## Supplementary Data 2 for "Gene-level, but not chromosome-wide, divergence between a very young house fly proto-Y chromosome and its homologous proto-X chromosome": SuppData2_Oxford Nanopore reads.vcf (part 35 of 64)

```
NW_004766642.1	21980	.	T	A	436.70	PASS	AC=1;AF=0.25;AN=4;AlleleCount=1;BaseCalledFraction=0.733333;BaseCalledReadsWithVariant=22;DP=10;SupportFraction=0.684222;TotalReads=22;set=variant2	GT:DP:GQ	0/0:10:1	0/1
NW_004766642.1	22010	.	C	T	33.40	PASS	AC=3;AF=0.75;AN=4;DP=0;set=Intersection	GT	1/1	0/1
NW_004766642.1	22047	.	T	C	164.90	PASS	AC=4;AF=1.0;AN=4;AlleleCount=2;DP=0;set=Intersection	GT	1/1	1/1
NW_004766642.1	22048	.	A	C	164.90	PASS	AC=3;AF=0.75;AN=4;DP=0;set=Intersection	GT	1/1	0/1
NW_004766642.1	22074	.	GGTC	G	134.20	PASS	AC=2;AF=0.5;AN=4;AlleleCount=1;DP=0;set=Intersection	GT	0/1	0/1
NW_004766642.1	22080	.	T	C	134.20	PASS	AC=2;AF=0.5;AN=4;AlleleCount=1;DP=0;set=Intersection	GT	0/1	0/1
NW_004766642.1	22161	.	T	C	99.10	PASS	AC=1;AF=0.25;AN=4;AlleleCount=1;BaseCalledFraction=0.348837;BaseCalledReadsWithVariant=15;DP=10;SupportFraction=0.357901;TotalReads=23;set=variant2	GT:DP:GQ	0/0:10:1	0/1
NW_004766642.1	22171	.	A	G	34.30	PASS	AC=2;AF=0.5;AN=4;AlleleCount=1;DP=0;set=Intersection	GT	0/1	0/1
NW_004766642.1	22180	.	C	T	34.30	PASS	AC=2;AF=0.5;AN=4;AlleleCount=1;DP=0;set=Intersection	GT	0/1	0/1
NW_004766642.1	22190	.	T	C	34.30	PASS	AC=1;AF=0.25;AN=4;AlleleCount=1;BaseCalledFraction=0.321429;BaseCalledReadsWithVariant=9;DP=10;SupportFraction=0.258334;TotalReads=15;set=variant	GT:DP:GQ	0/1	0/0:10:1
NW_004766642.1	22191	.	C	T	99.10	PASS	AC=1;AF=0.25;AN=4;AlleleCount=1;BaseCalledFraction=0.285714;BaseCalledReadsWithVariant=12;DP=10;SupportFraction=0.258091;TotalReads=23;set=variant2	GT:DP:GQ	0/0:10:1	0/1
NW_004766642.1	22193	.	T	C	99.10	PASS	AC=1;AF=0.25;AN=4;AlleleCount=1;BaseCalledFraction=0.309524;BaseCalledReadsWithVariant=13;DP=10;SupportFraction=0.24256;TotalReads=23;set=variant2	GT:DP:GQ	0/0:10:1	0/1
NW_004766642.1	22204	.	CTGCGTTTG	C	43.90	PASS	AC=2;AF=0.5;AN=4;AlleleCount=1;DP=0;set=Intersection	GT	0/1	0/1
NW_004766642.1	22291	.	G	A	20.70	PASS	AC=1;AF=0.25;AN=4;AlleleCount=1;BaseCalledFraction=0.357143;BaseCalledReadsWithVariant=15;DP=10;SupportFraction=0.284281;TotalReads=24;set=variant2	GT:DP:GQ	0/0:10:1	0/1
NW_004766642.1	22302	.	CA	C	30	PASS	AC=1;AF=0.25;AN=4;AlleleCount=1;BaseCalledFraction=0.261905;BaseCalledReadsWithVariant=11;DP=10;SupportFraction=0.410914;TotalReads=24;set=variant2	GT:DP:GQ	0/0:10:1	0/1
NW_004766642.1	22305	.	A	G	30	PASS	AC=1;AF=0.25;AN=4;AlleleCount=1;BaseCalledFraction=0.333333;BaseCalledReadsWithVariant=14;DP=10;SupportFraction=0.222606;TotalReads=24;set=variant2	GT:DP:GQ	0/0:10:1	0/1
NW_004766642.1	22319	.	C	T	138.20	PASS	AC=2;AF=0.5;AN=4;AlleleCount=1;DP=0;set=Intersection	GT	0/1	0/1
NW_004766642.1	22329	.	AC	A	138.20	PASS	AC=2;AF=0.5;AN=4;AlleleCount=1;DP=0;set=Intersection	GT	0/1	0/1
NW_004766642.1	22338	.	T	A	473	PASS	AC=1;AF=0.25;AN=4;AlleleCount=1;BaseCalledFraction=0.357143;BaseCalledReadsWithVariant=15;DP=10;SupportFraction=0.219993;TotalReads=23;set=variant2	GT:DP:GQ	0/0:10:1	0/1
NW_004766642.1	22344	.	C	T	138.20	PASS	AC=2;AF=0.5;AN=4;AlleleCount=1;DP=0;set=Intersection	GT	0/1	0/1
NW_004766642.1	22346	.	C	A	138.20	PASS	AC=3;AF=0.75;AN=4;DP=0;set=Intersection	GT	0/1	1/1
NW_004766642.1	22354	.	C	G	138.20	PASS	AC=2;AF=0.5;AN=4;AlleleCount=1;DP=0;set=Intersection	GT	0/1	0/1
NW_004766642.1	22374	.	A	T	30.30	PASS	AC=2;AF=0.5;AN=4;AlleleCount=1;DP=0;set=Intersection	GT	0/1	0/1
NW_004766642.1	22395	.	G	A	21.60	PASS	AC=2;AF=0.5;AN=4;AlleleCount=1;DP=0;set=Intersection	GT	0/1	0/1
NW_004766642.1	22416	.	C	G	68.20	PASS	AC=1;AF=0.25;AN=4;AlleleCount=1;BaseCalledFraction=0.413793;BaseCalledReadsWithVariant=12;DP=10;SupportFraction=0.304169;TotalReads=16;set=variant	GT:DP:GQ	0/1	0/0:10:1
NW_004766642.1	22421	.	G	T	68.20	PASS	AC=2;AF=0.5;AN=4;AlleleCount=1;DP=0;set=Intersection	GT	0/1	0/1
NW_004766642.1	22434	.	CT	C	100.70	PASS	AC=1;AF=0.25;AN=4;AlleleCount=1;BaseCalledFraction=0.241379;BaseCalledReadsWithVariant=7;DP=10;SupportFraction=0.30335;TotalReads=16;set=variant	GT:DP:GQ	0/1	0/0:10:1
NW_004766642.1	22436	.	T	C	100.70	PASS	AC=1;AF=0.25;AN=4;AlleleCount=1;BaseCalledFraction=0.310345;BaseCalledReadsWithVariant=9;DP=10;SupportFraction=0.220085;TotalReads=16;set=variant	GT:DP:GQ	0/1	0/0:10:1
NW_004766642.1	22439	.	T	A	100.70	PASS	AC=2;AF=0.5;AN=4;AlleleCount=1;DP=0;set=Intersection	GT	0/1	0/1
NW_004766642.1	22442	.	T	A	100.70	PASS	AC=2;AF=0.5;AN=4;AlleleCount=1;DP=0;set=Intersection	GT	0/1	0/1
NW_004766642.1	22443	.	T	C	100.70	PASS	AC=2;AF=0.5;AN=4;AlleleCount=1;DP=0;set=Intersection	GT	0/1	0/1
NW_004766642.1	22449	.	T	C	302	PASS	AC=1;AF=0.25;AN=4;AlleleCount=1;BaseCalledFraction=0.365854;BaseCalledReadsWithVariant=15;DP=10;SupportFraction=0.135962;TotalReads=21;set=variant2	GT:DP:GQ	0/0:10:1	0/1
NW_004766642.1	22454	.	C	G	100.70	PASS	AC=1;AF=0.25;AN=4;AlleleCount=1;BaseCalledFraction=0.344828;BaseCalledReadsWithVariant=10;DP=10;SupportFraction=0.322934;TotalReads=16;set=variant	GT:DP:GQ	0/1	0/0:10:1
NW_004766642.1	22462	.	G	A	100.70	PASS	AC=1;AF=0.25;AN=4;AlleleCount=1;BaseCalledFraction=0.310345;BaseCalledReadsWithVariant=9;DP=10;SupportFraction=0.282985;TotalReads=16;set=variant	GT:DP:GQ	0/1	0/0:10:1
NW_004766642.1	22464	.	A	T	100.70	PASS	AC=2;AF=0.5;AN=4;AlleleCount=1;DP=0;set=Intersection	GT	0/1	0/1
NW_004766642.1	22472	.	AT	A	100.70	PASS	AC=1;AF=0.25;AN=4;AlleleCount=1;BaseCalledFraction=0.482759;BaseCalledReadsWithVariant=14;DP=10;SupportFraction=0.30789;TotalReads=16;set=variant	GT:DP:GQ	0/1	0/0:10:1
NW_004766642.1	22486	.	C	G	90.90	PASS	AC=2;AF=0.5;AN=4;AlleleCount=1;DP=0;set=Intersection	GT	0/1	0/1
NW_004766642.1	22493	.	T	G	90.90	PASS	AC=2;AF=0.5;AN=4;AlleleCount=1;DP=0;set=Intersection	GT	0/1	0/1
NW_004766642.1	22508	.	T	C	120.50	PASS	AC=2;AF=0.5;AN=4;AlleleCount=2;BaseCalledFraction=0.8;BaseCalledReadsWithVariant=32;DP=10;SupportFraction=0.605466;TotalReads=24;set=variant2	GT:DP:GQ	0/0:10:1	1/1
NW_004766642.1	22520	.	T	G	249.90	PASS	AC=2;AF=0.5;AN=4;AlleleCount=1;DP=0;set=Intersection	GT	0/1	0/1
NW_004766642.1	22521	.	C	T	750.90	PASS	AC=1;AF=0.25;AN=4;AlleleCount=1;BaseCalledFraction=0.475;BaseCalledReadsWithVariant=19;DP=10;SupportFraction=0.563315;TotalReads=24;set=variant2	GT:DP:GQ	0/0:10:1	0/1
NW_004766642.1	22525	.	G	A	750.90	PASS	AC=1;AF=0.25;AN=4;AlleleCount=1;BaseCalledFraction=0.55;BaseCalledReadsWithVariant=22;DP=10;SupportFraction=0.52949;TotalReads=24;set=variant2	GT:DP:GQ	0/0:10:1	0/1
NW_004766642.1	22531	.	A	G	249.90	PASS	AC=2;AF=0.5;AN=4;AlleleCount=1;DP=0;set=Intersection	GT	0/1	0/1
NW_004766642.1	22540	.	AT	ACG	249.90	PASS	AC=2;AF=0.5;AN=4;AlleleCount=1;DP=0;set=Intersection	GT	0/1	0/1
NW_004766642.1	22544	.	G	A	249.90	PASS	AC=2;AF=0.5;AN=4;AlleleCount=1;DP=0;set=Intersection	GT	0/1	0/1
NW_004766642.1	22554	.	A	G	249.90	PASS	AC=3;AF=0.75;AN=4;DP=0;set=Intersection	GT	0/1	1/1
NW_004766642.1	22564	.	A	C	249.90	PASS	AC=3;AF=0.75;AN=4;DP=0;set=Intersection	GT	0/1	1/1
NW_004766642.1	22567	.	T	A	249.90	PASS	AC=3;AF=0.75;AN=4;DP=0;set=Intersection	GT	0/1	1/1
NW_004766642.1	22605	.	T	C	199.20	PASS	AC=1;AF=0.25;AN=4;AlleleCount=1;BaseCalledFraction=0.68;BaseCalledReadsWithVariant=17;DP=10;SupportFraction=0.718441;TotalReads=17;set=variant2	GT:DP:GQ	0/0:10:1	0/1
NW_004766642.1	22607	.	G	A	199.20	PASS	AC=1;AF=0.25;AN=4;AlleleCount=1;BaseCalledFraction=0.64;BaseCalledReadsWithVariant=16;DP=10;SupportFraction=0.750689;TotalReads=17;set=variant2	GT:DP:GQ	0/0:10:1	0/1
NW_004766642.1	22625	.	A	G	394.70	PASS	AC=1;AF=0.25;AN=4;AlleleCount=1;BaseCalledFraction=0.583333;BaseCalledReadsWithVariant=14;DP=10;SupportFraction=0.632336;TotalReads=18;set=variant2	GT:DP:GQ	0/0:10:1	0/1
NW_004766642.1	22630	.	C	T	394.70	PASS	AC=1;AF=0.25;AN=4;AlleleCount=1;BaseCalledFraction=0.833333;BaseCalledReadsWithVariant=20;DP=10;SupportFraction=0.728075;TotalReads=18;set=variant2	GT:DP:GQ	0/0:10:1	0/1
NW_004766642.1	22631	.	C	T	394.70	PASS	AC=1;AF=0.25;AN=4;AlleleCount=1;BaseCalledFraction=0.791667;BaseCalledReadsWithVariant=19;DP=10;SupportFraction=0.696282;TotalReads=18;set=variant2	GT:DP:GQ	0/0:10:1	0/1
NW_004766642.1	22633	.	TAG	TT	394.70	PASS	AC=1;AF=0.25;AN=4;AlleleCount=1;BaseCalledFraction=0.666667;BaseCalledReadsWithVariant=16;DP=10;SupportFraction=0.706;TotalReads=18;set=variant2	GT:DP:GQ	0/0:10:1	0/1
NW_004766642.1	22642	.	C	T	394.70	PASS	AC=1;AF=0.25;AN=4;AlleleCount=1;BaseCalledFraction=0.416667;BaseCalledReadsWithVariant=10;DP=10;SupportFraction=0.413414;TotalReads=18;set=variant2	GT:DP:GQ	0/0:10:1	0/1
NW_004766642.1	22657	.	TTC	T	64.30	PASS	AC=1;AF=0.25;AN=4;AlleleCount=1;BaseCalledFraction=0.208333;BaseCalledReadsWithVariant=5;DP=10;SupportFraction=0.235091;TotalReads=18;set=variant2	GT:DP:GQ	0/0:10:1	0/1
NW_004766642.1	22673	.	G	T	110.50	PASS	AC=1;AF=0.25;AN=4;AlleleCount=1;BaseCalledFraction=0.916667;BaseCalledReadsWithVariant=22;DP=10;SupportFraction=0.717617;TotalReads=18;set=variant2	GT:DP:GQ	0/0:10:1	0/1
NW_004766642.1	22710	.	ATGGTGATGACGATGAATG	A	246.20	PASS	AC=1;AF=0.25;AN=4;AlleleCount=1;BaseCalledFraction=0.6;BaseCalledReadsWithVariant=15;DP=10;SupportFraction=0.668501;TotalReads=18;set=variant2	GT:DP:GQ	0/0:10:1	0/1
NW_004766642.1	22870	.	G	T	638.10	PASS	AC=1;AF=0.25;AN=4;AlleleCount=1;BaseCalledFraction=0.851852;BaseCalledReadsWithVariant=23;DP=10;SupportFraction=0.747745;TotalReads=21;set=variant2	GT:DP:GQ	0/0:10:1	0/1
NW_004766642.1	22871	.	G	T	638.10	PASS	AC=1;AF=0.25;AN=4;AlleleCount=1;BaseCalledFraction=0.851852;BaseCalledReadsWithVariant=23;DP=10;SupportFraction=0.750276;TotalReads=21;set=variant2	GT:DP:GQ	0/0:10:1	0/1
NW_004766642.1	22876	.	T	A	638.10	PASS	AC=1;AF=0.25;AN=4;AlleleCount=1;BaseCalledFraction=0.62963;BaseCalledReadsWithVariant=17;DP=10;SupportFraction=0.587804;TotalReads=21;set=variant2	GT:DP:GQ	0/0:10:1	0/1
NW_004766642.1	22884	.	C	T	638.10	PASS	AC=1;AF=0.25;AN=4;AlleleCount=1;BaseCalledFraction=0.814815;BaseCalledReadsWithVariant=22;DP=10;SupportFraction=0.772627;TotalReads=21;set=variant2	GT:DP:GQ	0/0:10:1	0/1
NW_004766642.1	22896	.	T	A	470.10	PASS	AC=1;AF=0.25;AN=4;AlleleCount=1;BaseCalledFraction=0.888889;BaseCalledReadsWithVariant=24;DP=10;SupportFraction=0.759079;TotalReads=21;set=variant2	GT:DP:GQ	0/0:10:1	0/1
NW_004766642.1	22906	.	G	A	470.10	PASS	AC=1;AF=0.25;AN=4;AlleleCount=1;BaseCalledFraction=0.851852;BaseCalledReadsWithVariant=23;DP=10;SupportFraction=0.785139;TotalReads=21;set=variant2	GT:DP:GQ	0/0:10:1	0/1
NW_004766642.1	22911	.	A	G	470.10	PASS	AC=1;AF=0.25;AN=4;AlleleCount=1;BaseCalledFraction=0.851852;BaseCalledReadsWithVariant=23;DP=10;SupportFraction=0.713079;TotalReads=21;set=variant2	GT:DP:GQ	0/0:10:1	0/1
NW_004766642.1	22926	.	C	T	147	PASS	AC=2;AF=0.5;AN=4;AlleleCount=2;BaseCalledFraction=0.555556;BaseCalledReadsWithVariant=15;DP=10;SupportFraction=0.839981;TotalReads=21;set=variant2	GT:DP:GQ	0/0:10:1	1/1
NW_004766642.1	22928	.	T	C	147	PASS	AC=1;AF=0.25;AN=4;AlleleCount=1;BaseCalledFraction=0.333333;BaseCalledReadsWithVariant=9;DP=10;SupportFraction=0.474456;TotalReads=21;set=variant2	GT:DP:GQ	0/0:10:1	0/1
NW_004766642.1	22946	.	AG	A	84.10	PASS	AC=1;AF=0.25;AN=4;AlleleCount=1;BaseCalledFraction=0.851852;BaseCalledReadsWithVariant=23;DP=10;SupportFraction=0.776964;TotalReads=21;set=variant2	GT:DP:GQ	0/0:10:1	0/1
NW_004766642.1	22959	.	G	A	471.40	PASS	AC=1;AF=0.25;AN=4;AlleleCount=1;BaseCalledFraction=0.714286;BaseCalledReadsWithVariant=20;DP=10;SupportFraction=0.581761;TotalReads=21;set=variant2	GT:DP:GQ	0/0:10:1	0/1
NW_004766642.1	22966	.	A	C	471.40	PASS	AC=1;AF=0.25;AN=4;AlleleCount=1;BaseCalledFraction=0.857143;BaseCalledReadsWithVariant=24;DP=10;SupportFraction=0.765142;TotalReads=21;set=variant2	GT:DP:GQ	0/0:10:1	0/1
NW_004766642.1	22972	.	C	A	471.40	PASS	AC=1;AF=0.25;AN=4;AlleleCount=1;BaseCalledFraction=0.821429;BaseCalledReadsWithVariant=23;DP=10;SupportFraction=0.756115;TotalReads=21;set=variant2	GT:DP:GQ	0/0:10:1	0/1
NW_004766642.1	22976	.	T	G	471.40	PASS	AC=1;AF=0.25;AN=4;AlleleCount=1;BaseCalledFraction=0.75;BaseCalledReadsWithVariant=21;DP=10;SupportFraction=0.762057;TotalReads=21;set=variant2	GT:DP:GQ	0/0:10:1	0/1
NW_004766642.1	22987	.	T	C	125.90	PASS	AC=1;AF=0.25;AN=4;AlleleCount=1;BaseCalledFraction=0.928571;BaseCalledReadsWithVariant=26;DP=10;SupportFraction=0.736659;TotalReads=21;set=variant2	GT:DP:GQ	0/0:10:1	0/1
NW_004766642.1	23037	.	TTCGCCAC	T	125.60	PASS	AC=1;AF=0.25;AN=4;AlleleCount=1;BaseCalledFraction=0.392857;BaseCalledReadsWithVariant=11;DP=10;SupportFraction=0.810297;TotalReads=21;set=variant2	GT:DP:GQ	0/0:10:1	0/1
NW_004766642.1	23062	.	C	T	454.50	PASS	AC=1;AF=0.25;AN=4;AlleleCount=1;BaseCalledFraction=0.75;BaseCalledReadsWithVariant=21;DP=10;SupportFraction=0.684188;TotalReads=20;set=variant2	GT:DP:GQ	0/0:10:1	0/1
NW_004766642.1	23063	.	T	A	454.50	PASS	AC=2;AF=0.5;AN=4;AlleleCount=2;BaseCalledFraction=0.928571;BaseCalledReadsWithVariant=26;DP=10;SupportFraction=0.849546;TotalReads=20;set=variant2	GT:DP:GQ	0/0:10:1	1/1
NW_004766642.1	23070	.	T	G	454.50	PASS	AC=2;AF=0.5;AN=4;AlleleCount=2;BaseCalledFraction=0.928571;BaseCalledReadsWithVariant=26;DP=10;SupportFraction=0.831502;TotalReads=20;set=variant2	GT:DP:GQ	0/0:10:1	1/1
NW_004766642.1	23089	.	AT	A	45.30	PASS	AC=1;AF=0.25;AN=4;AlleleCount=1;BaseCalledFraction=0.321429;BaseCalledReadsWithVariant=9;DP=10;SupportFraction=0.59988;TotalReads=20;set=variant2	GT:DP:GQ	0/0:10:1	0/1
NW_004766642.1	23108	.	G	T	150	PASS	AC=1;AF=0.25;AN=4;AlleleCount=1;BaseCalledFraction=0.964286;BaseCalledReadsWithVariant=27;DP=10;SupportFraction=0.785136;TotalReads=20;set=variant2	GT:DP:GQ	0/0:10:1	0/1
NW_004766642.1	23215	.	AAAATC	A	98.50	PASS	AC=1;AF=0.25;AN=4;AlleleCount=1;BaseCalledFraction=0.703704;BaseCalledReadsWithVariant=19;DP=10;SupportFraction=0.785166;TotalReads=19;set=variant2	GT:DP:GQ	0/0:10:1	0/1
NW_004766642.1	23236	.	AG	A	109.10	PASS	AC=1;AF=0.25;AN=4;AlleleCount=1;BaseCalledFraction=0.222222;BaseCalledReadsWithVariant=6;DP=10;SupportFraction=0.309951;TotalReads=18;set=variant2	GT:DP:GQ	0/0:10:1	0/1
NW_004766642.1	23246	.	T	C	109.10	PASS	AC=2;AF=0.5;AN=4;AlleleCount=2;BaseCalledFraction=0.807692;BaseCalledReadsWithVariant=21;DP=10;SupportFraction=0.712201;TotalReads=18;set=variant2	GT:DP:GQ	0/0:10:1	1/1
NW_004766642.1	23260	.	T	A	225.70	PASS	AC=2;AF=0.5;AN=4;AlleleCount=2;BaseCalledFraction=0.84;BaseCalledReadsWithVariant=21;DP=10;SupportFraction=0.743795;TotalReads=17;set=variant2	GT:DP:GQ	0/0:10:1	1/1
NW_004766642.1	23269	.	G	A	225.70	PASS	AC=1;AF=0.25;AN=4;AlleleCount=1;BaseCalledFraction=0.68;BaseCalledReadsWithVariant=17;DP=10;SupportFraction=0.587452;TotalReads=17;set=variant2	GT:DP:GQ	0/0:10:1	0/1
NW_004766642.1	23285	.	A	T	285.10	PASS	AC=2;AF=0.5;AN=4;AlleleCount=2;BaseCalledFraction=0.84;BaseCalledReadsWithVariant=21;DP=10;SupportFraction=0.764898;TotalReads=17;set=variant2	GT:DP:GQ	0/0:10:1	1/1
NW_004766642.1	23287	.	T	A	285.10	PASS	AC=2;AF=0.5;AN=4;AlleleCount=2;BaseCalledFraction=0.84;BaseCalledReadsWithVariant=21;DP=10;SupportFraction=0.706576;TotalReads=17;set=variant2	GT:DP:GQ	0/0:10:1	1/1
NW_004766642.1	23293	.	G	A	285.10	PASS	AC=2;AF=0.5;AN=4;AlleleCount=2;BaseCalledFraction=0.48;BaseCalledReadsWithVariant=12;DP=10;SupportFraction=0.526759;TotalReads=17;set=variant2	GT:DP:GQ	0/0:10:1	1/1
NW_004766642.1	23294	.	G	A	285.10	PASS	AC=2;AF=0.5;AN=4;AlleleCount=2;BaseCalledFraction=0.76;BaseCalledReadsWithVariant=19;DP=10;SupportFraction=0.693546;TotalReads=17;set=variant2	GT:DP:GQ	0/0:10:1	1/1
NW_004766642.1	23295	.	A	T	285.10	PASS	AC=1;AF=0.25;AN=4;AlleleCount=1;BaseCalledFraction=0.4;BaseCalledReadsWithVariant=10;DP=10;SupportFraction=0.322011;TotalReads=17;set=variant2	GT:DP:GQ	0/0:10:1	0/1
NW_004766642.1	23306	.	G	A	52.50	PASS	AC=1;AF=0.25;AN=4;AlleleCount=1;BaseCalledFraction=0.28;BaseCalledReadsWithVariant=7;DP=10;SupportFraction=0.540227;TotalReads=16;set=variant2	GT:DP:GQ	0/0:10:1	0/1
NW_004766642.1	23321	.	A	G	49.40	PASS	AC=1;AF=0.25;AN=4;AlleleCount=1;BaseCalledFraction=0.64;BaseCalledReadsWithVariant=16;DP=10;SupportFraction=0.403275;TotalReads=17;set=variant2	GT:DP:GQ	0/0:10:1	0/1
NW_004766642.1	23334	.	A	T	430.70	PASS	AC=1;AF=0.25;AN=4;AlleleCount=1;BaseCalledFraction=0.875;BaseCalledReadsWithVariant=21;DP=10;SupportFraction=0.725045;TotalReads=17;set=variant2	GT:DP:GQ	0/0:10:1	0/1
NW_004766642.1	23335	.	C	A	430.70	PASS	AC=1;AF=0.25;AN=4;AlleleCount=1;BaseCalledFraction=0.875;BaseCalledReadsWithVariant=21;DP=10;SupportFraction=0.699283;TotalReads=17;set=variant2	GT:DP:GQ	0/0:10:1	0/1
NW_004766642.1	23341	.	G	A	430.70	PASS	AC=1;AF=0.25;AN=4;AlleleCount=1;BaseCalledFraction=0.833333;BaseCalledReadsWithVariant=20;DP=10;SupportFraction=0.589987;TotalReads=17;set=variant2	GT:DP:GQ	0/0:10:1	0/1
NW_004766642.1	23348	.	A	T	430.70	PASS	AC=1;AF=0.25;AN=4;AlleleCount=1;BaseCalledFraction=0.5;BaseCalledReadsWithVariant=12;DP=10;SupportFraction=0.476082;TotalReads=17;set=variant2	GT:DP:GQ	0/0:10:1	0/1
NW_004766642.1	23372	.	G	A	29.90	PASS	AC=2;AF=0.5;AN=4;AlleleCount=2;BaseCalledFraction=0.782609;BaseCalledReadsWithVariant=18;DP=10;SupportFraction=0.601395;TotalReads=17;set=variant2	GT:DP:GQ	0/0:10:1	1/1
NW_004766642.1	23383	.	C	T	275.30	PASS	AC=1;AF=0.25;AN=4;AlleleCount=1;BaseCalledFraction=0.869565;BaseCalledReadsWithVariant=20;DP=10;SupportFraction=0.647099;TotalReads=17;set=variant2	GT:DP:GQ	0/0:10:1	0/1
NW_004766642.1	23392	.	GC	G	275.30	PASS	AC=1;AF=0.25;AN=4;AlleleCount=1;BaseCalledFraction=0.695652;BaseCalledReadsWithVariant=16;DP=10;SupportFraction=0.662918;TotalReads=17;set=variant2	GT:DP:GQ	0/0:10:1	0/1
NW_004766642.1	23395	.	C	A	275.30	PASS	AC=1;AF=0.25;AN=4;AlleleCount=1;BaseCalledFraction=0.782609;BaseCalledReadsWithVariant=18;DP=10;SupportFraction=0.674459;TotalReads=17;set=variant2	GT:DP:GQ	0/0:10:1	0/1
NW_004766642.1	23398	.	CTA	C	275.30	PASS	AC=1;AF=0.25;AN=4;AlleleCount=1;BaseCalledFraction=0.73913;BaseCalledReadsWithVariant=17;DP=10;SupportFraction=0.689271;TotalReads=17;set=variant2	GT:DP:GQ	0/0:10:1	0/1
NW_004766642.1	23422	.	G	A	233.10	PASS	AC=1;AF=0.25;AN=4;AlleleCount=1;BaseCalledFraction=0.869565;BaseCalledReadsWithVariant=20;DP=10;SupportFraction=0.702384;TotalReads=17;set=variant2	GT:DP:GQ	0/0:10:1	0/1
NW_004766642.1	23423	.	G	A	233.10	PASS	AC=1;AF=0.25;AN=4;AlleleCount=1;BaseCalledFraction=0.869565;BaseCalledReadsWithVariant=20;DP=10;SupportFraction=0.678123;TotalReads=17;set=variant2	GT:DP:GQ	0/0:10:1	0/1
NW_004766642.1	23425	.	T	G	233.10	PASS	AC=1;AF=0.25;AN=4;AlleleCount=1;BaseCalledFraction=0.913043;BaseCalledReadsWithVariant=21;DP=10;SupportFraction=0.696077;TotalReads=17;set=variant2	GT:DP:GQ	0/0:10:1	0/1
NW_004766642.1	23444	.	A	G	52.60	PASS	AC=1;AF=0.25;AN=4;AlleleCount=1;BaseCalledFraction=0.913043;BaseCalledReadsWithVariant=21;DP=10;SupportFraction=0.692921;TotalReads=17;set=variant2	GT:DP:GQ	0/0:10:1	0/1
NW_004766642.1	23461	.	G	A	344.70	PASS	AC=1;AF=0.25;AN=4;AlleleCount=1;BaseCalledFraction=0.826087;BaseCalledReadsWithVariant=19;DP=10;SupportFraction=0.544798;TotalReads=15;set=variant2	GT:DP:GQ	0/0:10:1	0/1
NW_004766642.1	23470	.	G	A	344.70	PASS	AC=1;AF=0.25;AN=4;AlleleCount=1;BaseCalledFraction=0.869565;BaseCalledReadsWithVariant=20;DP=10;SupportFraction=0.59175;TotalReads=15;set=variant2	GT:DP:GQ	0/0:10:1	0/1
NW_004766642.1	23476	.	C	T	344.70	PASS	AC=1;AF=0.25;AN=4;AlleleCount=1;BaseCalledFraction=0.869565;BaseCalledReadsWithVariant=20;DP=10;SupportFraction=0.517645;TotalReads=15;set=variant2	GT:DP:GQ	0/0:10:1	0/1
NW_004766642.1	23482	.	A	T	344.70	PASS	AC=1;AF=0.25;AN=4;AlleleCount=1;BaseCalledFraction=0.652174;BaseCalledReadsWithVariant=15;DP=10;SupportFraction=0.431975;TotalReads=15;set=variant2	GT:DP:GQ	0/0:10:1	0/1
NW_004766642.1	23488	.	T	C	344.70	PASS	AC=1;AF=0.25;AN=4;AlleleCount=1;BaseCalledFraction=0.652174;BaseCalledReadsWithVariant=15;DP=10;SupportFraction=0.611228;TotalReads=15;set=variant2	GT:DP:GQ	0/0:10:1	0/1
NW_004766642.1	23490	.	AG	A	344.70	PASS	AC=2;AF=0.5;AN=4;AlleleCount=2;BaseCalledFraction=0.304348;BaseCalledReadsWithVariant=7;DP=10;SupportFraction=0.402696;TotalReads=15;set=variant2	GT:DP:GQ	0/0:10:1	1/1
NW_004766642.1	23752	.	T	C	60.70	PASS	AC=1;AF=0.25;AN=4;AlleleCount=1;BaseCalledFraction=0.490196;BaseCalledReadsWithVariant=25;DP=10;SupportFraction=0.201981;TotalReads=5;set=variant	GT:DP:GQ	0/1	0/0:10:1
NW_004766642.1	23756	.	A	C	60.70	PASS	AC=1;AF=0.25;AN=4;AlleleCount=1;BaseCalledFraction=0.823529;BaseCalledReadsWithVariant=42;DP=10;SupportFraction=0.224572;TotalReads=5;set=variant	GT:DP:GQ	0/1	0/0:10:1
NW_004766642.1	23761	.	G	GT	60.70	PASS	AC=1;AF=0.25;AN=4;AlleleCount=1;BaseCalledFraction=0.27451;BaseCalledReadsWithVariant=14;DP=10;SupportFraction=0.357093;TotalReads=5;set=variant	GT:DP:GQ	0/1	0/0:10:1
NW_004766642.1	23768	.	G	C	60.70	PASS	AC=3;AF=0.75;AN=4;DP=0;set=Intersection	GT	0/1	1/1
NW_004766642.1	23771	.	T	C	60.70	PASS	AC=1;AF=0.25;AN=4;AlleleCount=1;BaseCalledFraction=0.666667;BaseCalledReadsWithVariant=34;DP=10;SupportFraction=0.159939;TotalReads=5;set=variant	GT:DP:GQ	0/1	0/0:10:1
NW_004766642.1	23777	.	C	T	60.70	PASS	AC=1;AF=0.25;AN=4;AlleleCount=1;BaseCalledFraction=0.411765;BaseCalledReadsWithVariant=21;DP=10;SupportFraction=0.20056;TotalReads=5;set=variant	GT:DP:GQ	0/1	0/0:10:1
NW_004766642.1	23811	.	T	G	212.80	PASS	AC=2;AF=0.5;AN=4;AlleleCount=1;BaseCalledFraction=0.807692;BaseCalledReadsWithVariant=42;DP=0;set=Intersection	GT	0/1	0/1
NW_004766642.1	23827	.	T	G	162.20	PASS	AC=2;AF=0.5;AN=4;AlleleCount=1;DP=0;TotalReads=50;set=Intersection	GT	0/1	0/1
NW_004766642.1	23861	.	T	C	223.40	PASS	AC=1;AF=0.25;AN=4;AlleleCount=1;BaseCalledFraction=0.230769;BaseCalledReadsWithVariant=12;DP=10;SupportFraction=0.486074;TotalReads=51;set=variant	GT:DP:GQ	0/1	0/0:10:1
NW_004766642.1	23867	.	T	A	223.40	PASS	AC=2;AF=0.5;AN=4;AlleleCount=1;DP=0;set=Intersection	GT	0/1	0/1
NW_004766642.1	23882	.	G	A	75.40	PASS	AC=2;AF=0.5;AN=4;AlleleCount=1;DP=0;set=Intersection	GT	0/1	0/1
NW_004766642.1	23965	.	C	G	129.40	PASS	AC=2;AF=0.5;AN=4;AlleleCount=1;DP=0;set=Intersection	GT	0/1	0/1
NW_004766642.1	24008	.	C	T	129.20	PASS	AC=2;AF=0.5;AN=4;AlleleCount=1;DP=0;TotalReads=51;set=Intersection	GT	0/1	0/1
NW_004766642.1	24027	.	GGT	G	185	PASS	AC=1;AF=0.25;AN=4;AlleleCount=1;BaseCalledFraction=0.263158;BaseCalledReadsWithVariant=15;DP=10;SupportFraction=0.481634;TotalReads=52;set=variant2	GT:DP:GQ	0/0:10:1	0/1
NW_004766642.1	24028	.	GT	G	115.50	PASS	AC=1;AF=0.25;AN=4;AlleleCount=1;BaseCalledFraction=0.509434;BaseCalledReadsWithVariant=27;DP=10;SupportFraction=0.701614;TotalReads=51;set=variant	GT:DP:GQ	0/1	0/0:10:1
NW_004766642.1	24068	.	A	G	45	PASS	AC=1;AF=0.25;AN=4;AlleleCount=1;BaseCalledFraction=0.275862;BaseCalledReadsWithVariant=16;DP=10;SupportFraction=0.389215;TotalReads=52;set=variant	GT:DP:GQ	0/1	0/0:10:1
NW_004766642.1	24079	.	C	T	106.40	PASS	AC=1;AF=0.25;AN=4;AlleleCount=1;BaseCalledFraction=0.542373;BaseCalledReadsWithVariant=32;DP=10;SupportFraction=0.583173;TotalReads=55;set=variant2	GT:DP:GQ	0/0:10:1	0/1
NW_004766642.1	24110	.	C	T	245	PASS	AC=1;AF=0.25;AN=4;AlleleCount=1;BaseCalledFraction=0.224138;BaseCalledReadsWithVariant=13;DP=10;SupportFraction=0.491264;TotalReads=57;set=variant	GT:DP:GQ	0/1	0/0:10:1
NW_004766642.1	24113	.	G	T	245	PASS	AC=3;AF=0.75;AN=4;DP=0;set=Intersection	GT	1/1	0/1
NW_004766642.1	24130	.	T	C	212.20	PASS	AC=2;AF=0.5;AN=4;AlleleCount=1;DP=0;set=Intersection	GT	0/1	0/1
NW_004766642.1	24157	.	T	C	130	PASS	AC=3;AF=0.75;AN=4;DP=0;set=Intersection	GT	0/1	1/1
NW_004766642.1	24165	.	C	CG	130	PASS	AC=2;AF=0.5;AN=4;AlleleCount=1;DP=0;set=Intersection	GT	0/1	0/1
NW_004766642.1	24172	.	TG	T	130	PASS	AC=2;AF=0.5;AN=4;AlleleCount=2;BaseCalledFraction=0.283333;BaseCalledReadsWithVariant=17;DP=10;SupportFraction=0.620232;TotalReads=58;set=variant	GT:DP:GQ	1/1	0/0:10:1
NW_004766642.1	24175	.	G	A	159.40	PASS	AC=1;AF=0.25;AN=4;AlleleCount=1;BaseCalledFraction=0.365079;BaseCalledReadsWithVariant=23;DP=10;SupportFraction=0.503234;TotalReads=56;set=variant2	GT:DP:GQ	0/0:10:1	0/1
NW_004766642.1	24210	.	TC	T	147.10	PASS	AC=1;AF=0.25;AN=4;AlleleCount=1;BaseCalledFraction=0.253968;BaseCalledReadsWithVariant=16;DP=10;SupportFraction=0.49745;TotalReads=60;set=variant2	GT:DP:GQ	0/0:10:1	0/1
NW_004766642.1	24214	.	A	G	98.20	PASS	AC=2;AF=0.5;AN=4;AlleleCount=1;DP=0;TotalReads=60;set=Intersection	GT	0/1	0/1
NW_004766642.1	24288	.	T	C	441.70	PASS	AC=2;AF=0.5;AN=4;AlleleCount=1;BaseCalledReadsWithVariant=50;DP=0;set=Intersection	GT	0/1	0/1
NW_004766642.1	24295	.	A	G	441.70	PASS	AC=2;AF=0.5;AN=4;AlleleCount=1;DP=0;set=Intersection	GT	0/1	0/1
NW_004766642.1	24307	.	A	C,T	173.80	PASS	AC=1,1;AF=0.25,0.25;AN=4;AlleleCount=1;DP=0;set=Intersection	GT	0/1	0/2
NW_004766642.1	24339	.	T	G	523.90	PASS	AC=2;AF=0.5;AN=4;AlleleCount=1;DP=0;set=Intersection	GT	0/1	0/1
NW_004766642.1	24347	.	C	T	523.90	PASS	AC=2;AF=0.5;AN=4;AlleleCount=1;DP=0;set=Intersection	GT	0/1	0/1
NW_004766642.1	24366	.	T	A	817.40	PASS	AC=2;AF=0.5;AN=4;AlleleCount=1;DP=0;set=Intersection	GT	0/1	0/1
NW_004766642.1	24376	.	T	C	817.40	PASS	AC=2;AF=0.5;AN=4;AlleleCount=1;DP=0;set=Intersection	GT	0/1	0/1
NW_004766642.1	24384	.	A	T	817.40	PASS	AC=2;AF=0.5;AN=4;AlleleCount=1;DP=0;set=Intersection	GT	0/1	0/1
NW_004766642.1	24388	.	T	A	817.40	PASS	AC=2;AF=0.5;AN=4;AlleleCount=1;DP=0;set=Intersection	GT	0/1	0/1
NW_004766642.1	24463	.	A	T,C	205.90	PASS	AC=1,1;AF=0.25,0.25;AN=4;AlleleCount=1;DP=0;set=Intersection	GT	0/1	0/2
NW_004766642.1	24520	.	CTT	CA	390.20	PASS	AC=1;AF=0.25;AN=4;AlleleCount=1;BaseCalledFraction=0.215385;BaseCalledReadsWithVariant=14;DP=10;SupportFraction=0.33639;TotalReads=62;set=variant2	GT:DP:GQ	0/0:10:1	0/1
NW_004766642.1	24521	.	T	A	429.60	PASS	AC=1;AF=0.25;AN=4;AlleleCount=1;BaseCalledFraction=0.735294;BaseCalledReadsWithVariant=50;DP=10;SupportFraction=0.631542;TotalReads=67;set=variant	GT:DP:GQ	0/1	0/0:10:1
NW_004766642.1	24586	.	G	A	141.20	PASS	AC=1;AF=0.25;AN=4;AlleleCount=1;BaseCalledFraction=0.264706;BaseCalledReadsWithVariant=18;DP=10;SupportFraction=0.488449;TotalReads=66;set=variant	GT:DP:GQ	0/1	0/0:10:1
NW_004766642.1	24602	.	T	G	630.20	PASS	AC=2;AF=0.5;AN=4;AlleleCount=1;DP=0;set=Intersection	GT	0/1	0/1
NW_004766642.1	24605	.	GA	GTC	630.20	PASS	AC=2;AF=0.5;AN=4;AlleleCount=1;DP=0;set=Intersection	GT	0/1	0/1
NW_004766642.1	24628	.	A	T	249.20	PASS	AC=2;AF=0.5;AN=4;AlleleCount=1;DP=0;set=Intersection	GT	0/1	0/1
NW_004766642.1	24646	.	G	C	352.10	PASS	AC=2;AF=0.5;AN=4;AlleleCount=1;DP=0;set=Intersection	GT	0/1	0/1
NW_004766642.1	24681	.	C	T	309	PASS	AC=1;AF=0.25;AN=4;AlleleCount=1;BaseCalledFraction=0.205882;BaseCalledReadsWithVariant=14;DP=10;SupportFraction=0.437402;TotalReads=64;set=variant2	GT:DP:GQ	0/0:10:1	0/1
NW_004766642.1	24684	.	T	C	286.60	PASS	AC=2;AF=0.5;AN=4;AlleleCount=1;DP=0;set=Intersection	GT	0/1	0/1
NW_004766642.1	24703	.	C	T	203.50	PASS	AC=2;AF=0.5;AN=4;AlleleCount=1;DP=0;set=Intersection	GT	0/1	0/1
NW_004766642.1	24747	.	G	A	73.10	PASS	AC=1;AF=0.25;AN=4;AlleleCount=1;BaseCalledFraction=0.289855;BaseCalledReadsWithVariant=20;DP=10;SupportFraction=0.420312;TotalReads=67;set=variant	GT:DP:GQ	0/1	0/0:10:1
NW_004766642.1	24764	.	T	A	551.70	PASS	AC=2;AF=0.5;AN=4;AlleleCount=1;DP=0;set=Intersection	GT	0/1	0/1
NW_004766642.1	24772	.	A	T	551.70	PASS	AC=2;AF=0.5;AN=4;AlleleCount=1;DP=0;set=Intersection	GT	0/1	0/1
NW_004766642.1	24786	.	T	C	72.40	PASS	AC=3;AF=0.75;AN=4;DP=0;set=Intersection	GT	0/1	1/1
NW_004766642.1	24836	.	A	C	342.40	PASS	AC=2;AF=0.5;AN=4;AlleleCount=1;DP=0;set=Intersection	GT	0/1	0/1
NW_004766642.1	24858	.	G	A	273.80	PASS	AC=2;AF=0.5;AN=4;AlleleCount=1;DP=0;TotalReads=68;set=Intersection	GT	0/1	0/1
NW_004766642.1	24898	.	TG	T	21.50	PASS	AC=1;AF=0.25;AN=4;AlleleCount=1;BaseCalledFraction=0.222222;BaseCalledReadsWithVariant=16;DP=10;SupportFraction=0.482039;TotalReads=68;set=variant2	GT:DP:GQ	0/0:10:1	0/1
NW_004766642.1	24906	.	TC	T	21.50	PASS	AC=1;AF=0.25;AN=4;AlleleCount=1;BaseCalledFraction=0.333333;BaseCalledReadsWithVariant=24;DP=10;SupportFraction=0.430308;TotalReads=68;set=variant2	GT:DP:GQ	0/0:10:1	0/1
NW_004766642.1	24936	.	T	C	188.10	PASS	AC=2;AF=0.5;AN=4;AlleleCount=1;DP=0;set=Intersection	GT	0/1	0/1
NW_004766642.1	24956	.	G	A	407.70	PASS	AC=2;AF=0.5;AN=4;AlleleCount=1;DP=0;TotalReads=68;set=Intersection	GT	0/1	0/1
NW_004766642.1	24964	.	A	C	407.70	PASS	AC=4;AF=1.0;AN=4;AlleleCount=2;DP=0;TotalReads=68;set=Intersection	GT	1/1	1/1
NW_004766642.1	25008	.	G	GAGGGTAGTGTTCTCAACGTCCTCGAACAGCGT	1692.30	PASS	AC=1;AF=0.25;AN=4;AlleleCount=1;BaseCalledFraction=0.208333;BaseCalledReadsWithVariant=15;DP=10;SupportFraction=0.529409;TotalReads=68;set=variant2	GT:DP:GQ	0/0:10:1	0/1
NW_004766642.1	25045	.	G	A	164.70	PASS	AC=1;AF=0.25;AN=4;AlleleCount=1;BaseCalledFraction=0.347222;BaseCalledReadsWithVariant=25;DP=10;SupportFraction=0.598883;TotalReads=67;set=variant2	GT:DP:GQ	0/0:10:1	0/1
NW_004766642.1	25075	.	G	C	289.30	PASS	AC=2;AF=0.5;AN=4;AlleleCount=1;DP=0;set=Intersection	GT	0/1	0/1
NW_004766642.1	25115	.	C	G	637.40	PASS	AC=3;AF=0.75;AN=4;DP=0;set=Intersection	GT	0/1	1/1
NW_004766642.1	25123	.	A	T	637.40	PASS	AC=2;AF=0.5;AN=4;AlleleCount=1;DP=0;set=Intersection	GT	0/1	0/1
NW_004766642.1	25135	.	T	G	245.40	PASS	AC=2;AF=0.5;AN=4;AlleleCount=1;DP=0;set=Intersection	GT	0/1	0/1
NW_004766642.1	25147	.	T	A	441.10	PASS	AC=2;AF=0.5;AN=4;AlleleCount=1;DP=0;set=Intersection	GT	0/1	0/1
NW_004766642.1	25149	.	T	G	441.10	PASS	AC=2;AF=0.5;AN=4;AlleleCount=1;DP=0;set=Intersection	GT	0/1	0/1
NW_004766642.1	25189	.	G	A	150.40	PASS	AC=1;AF=0.25;AN=4;AlleleCount=1;BaseCalledFraction=0.356164;BaseCalledReadsWithVariant=26;DP=10;SupportFraction=0.515555;TotalReads=68;set=variant2	GT:DP:GQ	0/0:10:1	0/1
NW_004766642.1	25217	.	A	G	290.20	PASS	AC=2;AF=0.5;AN=4;AlleleCount=1;DP=0;set=Intersection	GT	0/1	0/1
NW_004766642.1	25251	.	A	T	516.50	PASS	AC=2;AF=0.5;AN=4;AlleleCount=1;DP=0;TotalReads=69;set=Intersection	GT	0/1	0/1
NW_004766642.1	25252	.	A	G	516.50	PASS	AC=2;AF=0.5;AN=4;AlleleCount=1;DP=0;TotalReads=69;set=Intersection	GT	0/1	0/1
NW_004766642.1	25307	.	A	C	350.40	PASS	AC=2;AF=0.5;AN=4;AlleleCount=1;DP=0;set=Intersection	GT	0/1	0/1
NW_004766642.1	25308	.	A	C	350.40	PASS	AC=2;AF=0.5;AN=4;AlleleCount=1;DP=0;set=Intersection	GT	0/1	0/1
NW_004766642.1	25399	.	T	C	348.80	PASS	AC=2;AF=0.5;AN=4;AlleleCount=1;DP=0;set=Intersection	GT	0/1	0/1
NW_004766642.1	25411	.	C	T	210.20	PASS	AC=2;AF=0.5;AN=4;AlleleCount=1;DP=0;set=Intersection	GT	0/1	0/1
NW_004766642.1	25490	.	A	G	132.80	PASS	AC=2;AF=0.5;AN=4;AlleleCount=1;DP=0;set=Intersection	GT	0/1	0/1
NW_004766642.1	25553	.	CTT	C	260.80	PASS	AC=1;AF=0.25;AN=4;AlleleCount=1;BaseCalledFraction=0.202899;BaseCalledReadsWithVariant=14;DP=10;SupportFraction=0.473502;TotalReads=68;set=variant	GT:DP:GQ	0/1	0/0:10:1
NW_004766642.1	25555	.	T	C	303.20	PASS	AC=1;AF=0.25;AN=4;AlleleCount=1;BaseCalledFraction=0.577465;BaseCalledReadsWithVariant=41;DP=10;SupportFraction=0.639591;TotalReads=67;set=variant2	GT:DP:GQ	0/0:10:1	0/1
NW_004766642.1	25590	.	T	C	162.90	PASS	AC=2;AF=0.5;AN=4;AlleleCount=1;DP=0;TotalReads=66;set=Intersection	GT	0/1	0/1
NW_004766642.1	25591	.	G	A	162.90	PASS	AC=2;AF=0.5;AN=4;AlleleCount=1;DP=0;TotalReads=66;set=Intersection	GT	0/1	0/1
NW_004766642.1	25651	.	CT	C	313.70	PASS	AC=3;AF=0.75;AN=4;DP=0;set=Intersection	GT	0/1	1/1
NW_004766642.1	25657	.	T	C	313.70	PASS	AC=1;AF=0.25;AN=4;AlleleCount=1;BaseCalledFraction=0.333333;BaseCalledReadsWithVariant=21;DP=10;SupportFraction=0.495201;TotalReads=57;set=variant	GT:DP:GQ	0/1	0/0:10:1
NW_004766642.1	25661	.	T	G	313.70	PASS	AC=2;AF=0.5;AN=4;AlleleCount=1;DP=0;set=Intersection	GT	0/1	0/1
NW_004766642.1	25666	.	CGA	C	332.90	PASS	AC=1;AF=0.25;AN=4;AlleleCount=1;BaseCalledFraction=0.235294;BaseCalledReadsWithVariant=16;DP=10;SupportFraction=0.539469;TotalReads=61;set=variant2	GT:DP:GQ	0/0:10:1	0/1
NW_004766642.1	25682	.	A	G	183.80	PASS	AC=2;AF=0.5;AN=4;AlleleCount=1;DP=0;set=Intersection	GT	0/1	0/1
NW_004766645.1	41	.	G	A	630.90	PASS	AC=1;AF=0.25;AN=4;AlleleCount=1;BaseCalledFraction=0.25;BaseCalledReadsWithVariant=357;DP=10;SupportFraction=0.475164;TotalReads=1189;set=variant	GT:DP:GQ	0/1	0/0:10:1
NW_004766645.1	53	.	GT	G	406.70	PASS	AC=1;AF=0.25;AN=4;AlleleCount=1;BaseCalledFraction=0.221774;BaseCalledReadsWithVariant=440;DP=10;SupportFraction=0.541731;TotalReads=1096;set=variant2	GT:DP:GQ	0/0:10:1	0/1
NW_004766645.1	79	.	AT	A	2569.30	PASS	AC=4;AF=1.0;AN=4;AlleleCount=2;DP=0;set=Intersection	GT	1/1	1/1
NW_004766645.1	85	.	AT	A	2569.30	PASS	AC=4;AF=1.0;AN=4;AlleleCount=2;DP=0;set=Intersection	GT	1/1	1/1
NW_004766645.1	348	.	A	G	31.70	PASS	AC=2;AF=0.5;AN=4;AlleleCount=1;DP=0;set=Intersection	GT	0/1	0/1
NW_004766645.1	351	.	A	G	31.70	PASS	AC=2;AF=0.5;AN=4;AlleleCount=1;DP=0;set=Intersection	GT	0/1	0/1
NW_004766645.1	549	.	CAGATT	C	345.20	PASS	AC=4;AF=1.0;AN=4;AlleleCount=2;DP=0;set=Intersection	GT	1/1	1/1
NW_004766645.1	587	.	N	C	265	PASS	AC=3;AF=0.75;AN=4;DP=0;set=Intersection	GT	1/1	0/1
NW_004766645.1	2806	.	T	C	175.70	PASS	AC=1;AF=0.25;AN=4;AlleleCount=1;BaseCalledFraction=0.55;BaseCalledReadsWithVariant=11;DP=10;SupportFraction=0.661047;TotalReads=18;set=variant	GT:DP:GQ	0/1	0/0:10:1
NW_004766645.1	2810	.	A	G	175.70	PASS	AC=1;AF=0.25;AN=4;AlleleCount=1;BaseCalledFraction=0.5;BaseCalledReadsWithVariant=10;DP=10;SupportFraction=0.656955;TotalReads=18;set=variant	GT:DP:GQ	0/1	0/0:10:1
NW_004766645.1	2866	.	A	G	52	PASS	AC=1;AF=0.25;AN=4;AlleleCount=1;BaseCalledFraction=0.4;BaseCalledReadsWithVariant=8;DP=10;SupportFraction=0.461015;TotalReads=18;set=variant	GT:DP:GQ	0/1	0/0:10:1
NW_004766645.1	2886	.	A	G	281.80	PASS	AC=1;AF=0.25;AN=4;AlleleCount=1;BaseCalledFraction=0.5;BaseCalledReadsWithVariant=10;DP=10;SupportFraction=0.660422;TotalReads=18;set=variant	GT:DP:GQ	0/1	0/0:10:1
NW_004766645.1	2894	.	T	C	281.80	PASS	AC=2;AF=0.5;AN=4;AlleleCount=2;BaseCalledFraction=0.5;BaseCalledReadsWithVariant=10;DP=10;SupportFraction=0.708702;TotalReads=18;set=variant	GT:DP:GQ	1/1	0/0:10:1
NW_004766645.1	2901	.	A	T	281.80	PASS	AC=1;AF=0.25;AN=4;AlleleCount=1;BaseCalledFraction=0.428571;BaseCalledReadsWithVariant=9;DP=10;SupportFraction=0.608002;TotalReads=18;set=variant	GT:DP:GQ	0/1	0/0:10:1
NW_004766645.1	2915	.	G	A	20.30	PASS	AC=1;AF=0.25;AN=4;AlleleCount=1;BaseCalledFraction=0.52381;BaseCalledReadsWithVariant=11;DP=10;SupportFraction=0.463476;TotalReads=18;set=variant	GT:DP:GQ	0/1	0/0:10:1
NW_004766645.1	3006	.	A	T	30.40	PASS	AC=1;AF=0.25;AN=4;AlleleCount=1;BaseCalledFraction=0.217391;BaseCalledReadsWithVariant=5;DP=10;SupportFraction=0.210471;TotalReads=20;set=variant	GT:DP:GQ	0/1	0/0:10:1
NW_004766645.1	3061	.	C	G	209.90	PASS	AC=1;AF=0.25;AN=4;AlleleCount=1;BaseCalledFraction=0.652174;BaseCalledReadsWithVariant=15;DP=10;SupportFraction=0.754158;TotalReads=21;set=variant	GT:DP:GQ	0/1	0/0:10:1
NW_004766645.1	3141	.	C	T	94.20	PASS	AC=1;AF=0.25;AN=4;AlleleCount=1;BaseCalledFraction=0.48;BaseCalledReadsWithVariant=12;DP=10;SupportFraction=0.62371;TotalReads=22;set=variant	GT:DP:GQ	0/1	0/0:10:1
NW_004766645.1	3239	.	T	C	177.90	PASS	AC=1;AF=0.25;AN=4;AlleleCount=1;BaseCalledFraction=0.56;BaseCalledReadsWithVariant=14;DP=10;SupportFraction=0.604059;TotalReads=23;set=variant	GT:DP:GQ	0/1	0/0:10:1
NW_004766645.1	3300	.	A	G	290.10	PASS	AC=1;AF=0.25;AN=4;AlleleCount=1;BaseCalledFraction=0.36;BaseCalledReadsWithVariant=9;DP=10;SupportFraction=0.620201;TotalReads=22;set=variant	GT:DP:GQ	0/1	0/0:10:1
NW_004766645.1	3304	.	A	T	290.10	PASS	AC=1;AF=0.25;AN=4;AlleleCount=1;BaseCalledFraction=0.4;BaseCalledReadsWithVariant=10;DP=10;SupportFraction=0.602598;TotalReads=22;set=variant	GT:DP:GQ	0/1	0/0:10:1
NW_004766645.1	3310	.	G	T	290.10	PASS	AC=1;AF=0.25;AN=4;AlleleCount=1;BaseCalledFraction=0.4;BaseCalledReadsWithVariant=10;DP=10;SupportFraction=0.673959;TotalReads=22;set=variant	GT:DP:GQ	0/1	0/0:10:1
NW_004766645.1	3325	.	A	G	85.40	PASS	AC=1;AF=0.25;AN=4;AlleleCount=1;BaseCalledFraction=0.48;BaseCalledReadsWithVariant=12;DP=10;SupportFraction=0.593543;TotalReads=22;set=variant	GT:DP:GQ	0/1	0/0:10:1
NW_004766645.1	3380	.	A	G	119.10	PASS	AC=1;AF=0.25;AN=4;AlleleCount=1;BaseCalledFraction=0.545455;BaseCalledReadsWithVariant=12;DP=10;SupportFraction=0.638551;TotalReads=20;set=variant	GT:DP:GQ	0/1	0/0:10:1
NW_004766645.1	3384	.	G	A	119.10	PASS	AC=1;AF=0.25;AN=4;AlleleCount=1;BaseCalledFraction=0.272727;BaseCalledReadsWithVariant=6;DP=10;SupportFraction=0.385783;TotalReads=20;set=variant	GT:DP:GQ	0/1	0/0:10:1
NW_004766645.1	3469	.	A	C	164.30	PASS	AC=1;AF=0.25;AN=4;AlleleCount=1;BaseCalledFraction=0.521739;BaseCalledReadsWithVariant=12;DP=10;SupportFraction=0.592684;TotalReads=21;set=variant	GT:DP:GQ	0/1	0/0:10:1
NW_004766645.1	3543	.	CT	C	103.20	PASS	AC=1;AF=0.25;AN=4;AlleleCount=1;BaseCalledFraction=0.272727;BaseCalledReadsWithVariant=6;DP=10;SupportFraction=0.409176;TotalReads=19;set=variant	GT:DP:GQ	0/1	0/0:10:1
NW_004766645.1	3552	.	G	A	103.20	PASS	AC=1;AF=0.25;AN=4;AlleleCount=1;BaseCalledFraction=0.363636;BaseCalledReadsWithVariant=8;DP=10;SupportFraction=0.558307;TotalReads=19;set=variant	GT:DP:GQ	0/1	0/0:10:1
NW_004766645.1	3563	.	G	A	112.30	PASS	AC=2;AF=0.5;AN=4;AlleleCount=2;BaseCalledFraction=0.727273;BaseCalledReadsWithVariant=16;DP=10;SupportFraction=0.759328;TotalReads=19;set=variant	GT:DP:GQ	1/1	0/0:10:1
NW_004766645.1	3581	.	G	A	77.90	PASS	AC=1;AF=0.25;AN=4;AlleleCount=1;BaseCalledFraction=0.761905;BaseCalledReadsWithVariant=16;DP=10;SupportFraction=0.687743;TotalReads=19;set=variant	GT:DP:GQ	0/1	0/0:10:1
NW_004766645.1	3596	.	C	T	89.40	PASS	AC=2;AF=0.5;AN=4;AlleleCount=2;BaseCalledFraction=0.571429;BaseCalledReadsWithVariant=12;DP=10;SupportFraction=0.725125;TotalReads=19;set=variant	GT:DP:GQ	1/1	0/0:10:1
NW_004766645.1	3597	.	T	C	89.40	PASS	AC=1;AF=0.25;AN=4;AlleleCount=1;BaseCalledFraction=0.47619;BaseCalledReadsWithVariant=10;DP=10;SupportFraction=0.573202;TotalReads=19;set=variant	GT:DP:GQ	0/1	0/0:10:1
NW_004766645.1	3626	.	C	T	25.80	PASS	AC=1;AF=0.25;AN=4;AlleleCount=1;BaseCalledFraction=0.238095;BaseCalledReadsWithVariant=5;DP=10;SupportFraction=0.43709;TotalReads=15;set=variant	GT:DP:GQ	0/1	0/0:10:1
NW_004766645.1	23259	.	G	A	44.20	PASS	AC=1;AF=0.25;AN=4;AlleleCount=1;BaseCalledFraction=0.5;BaseCalledReadsWithVariant=10;DP=10;SupportFraction=0.511721;TotalReads=16;set=variant2	GT:DP:GQ	0/0:10:1	0/1
NW_004766645.1	23288	.	T	A	52.30	PASS	AC=1;AF=0.25;AN=4;AlleleCount=1;BaseCalledFraction=0.285714;BaseCalledReadsWithVariant=6;DP=10;SupportFraction=0.298097;TotalReads=18;set=variant2	GT:DP:GQ	0/0:10:1	0/1
NW_004766645.1	23312	.	C	T	71.60	PASS	AC=1;AF=0.25;AN=4;AlleleCount=1;BaseCalledFraction=0.35;BaseCalledReadsWithVariant=7;DP=10;SupportFraction=0.581852;TotalReads=19;set=variant2	GT:DP:GQ	0/0:10:1	0/1
NW_004766645.1	23351	.	A	C	194.60	PASS	AC=1;AF=0.25;AN=4;AlleleCount=1;BaseCalledFraction=0.428571;BaseCalledReadsWithVariant=9;DP=10;SupportFraction=0.461601;TotalReads=19;set=variant2	GT:DP:GQ	0/0:10:1	0/1
NW_004766645.1	23357	.	G	T	194.60	PASS	AC=1;AF=0.25;AN=4;AlleleCount=1;BaseCalledFraction=0.285714;BaseCalledReadsWithVariant=6;DP=10;SupportFraction=0.486325;TotalReads=19;set=variant2	GT:DP:GQ	0/0:10:1	0/1
NW_004766645.1	23378	.	A	G	206.10	PASS	AC=1;AF=0.25;AN=4;AlleleCount=1;BaseCalledFraction=0.714286;BaseCalledReadsWithVariant=15;DP=10;SupportFraction=0.880034;TotalReads=20;set=variant2	GT:DP:GQ	0/0:10:1	0/1
NW_004766645.1	23379	.	A	G	206.10	PASS	AC=1;AF=0.25;AN=4;AlleleCount=1;BaseCalledFraction=0.809524;BaseCalledReadsWithVariant=17;DP=10;SupportFraction=0.884116;TotalReads=20;set=variant2	GT:DP:GQ	0/0:10:1	0/1
NW_004766645.1	23401	.	T	A	184.60	PASS	AC=2;AF=0.5;AN=4;AlleleCount=2;BaseCalledFraction=0.857143;BaseCalledReadsWithVariant=18;DP=10;SupportFraction=0.880848;TotalReads=19;set=variant2	GT:DP:GQ	0/0:10:1	1/1
NW_004766645.1	23408	.	T	A	184.60	PASS	AC=1;AF=0.25;AN=4;AlleleCount=1;BaseCalledFraction=0.47619;BaseCalledReadsWithVariant=10;DP=10;SupportFraction=0.470327;TotalReads=19;set=variant2	GT:DP:GQ	0/0:10:1	0/1
NW_004766645.1	23429	.	C	T	309.70	PASS	AC=2;AF=0.5;AN=4;AlleleCount=2;BaseCalledFraction=0.904762;BaseCalledReadsWithVariant=19;DP=10;SupportFraction=0.896289;TotalReads=18;set=variant2	GT:DP:GQ	0/0:10:1	1/1
NW_004766645.1	23435	.	A	T	309.70	PASS	AC=2;AF=0.5;AN=4;AlleleCount=2;BaseCalledFraction=0.857143;BaseCalledReadsWithVariant=18;DP=10;SupportFraction=0.861255;TotalReads=18;set=variant2	GT:DP:GQ	0/0:10:1	1/1
NW_004766645.1	23439	.	C	T	309.70	PASS	AC=1;AF=0.25;AN=4;AlleleCount=1;BaseCalledFraction=0.35;BaseCalledReadsWithVariant=7;DP=10;SupportFraction=0.407195;TotalReads=18;set=variant2	GT:DP:GQ	0/0:10:1	0/1
NW_004766645.1	23474	.	A	G	87.60	PASS	AC=2;AF=0.5;AN=4;AlleleCount=2;BaseCalledFraction=0.5;BaseCalledReadsWithVariant=10;DP=10;SupportFraction=0.674455;TotalReads=18;set=variant2	GT:DP:GQ	0/0:10:1	1/1
NW_004766645.1	23512	.	A	G	258.70	PASS	AC=1;AF=0.25;AN=4;AlleleCount=1;BaseCalledFraction=0.380952;BaseCalledReadsWithVariant=8;DP=10;SupportFraction=0.415607;TotalReads=19;set=variant2	GT:DP:GQ	0/0:10:1	0/1
NW_004766645.1	23520	.	A	G	258.70	PASS	AC=2;AF=0.5;AN=4;AlleleCount=2;BaseCalledFraction=0.809524;BaseCalledReadsWithVariant=17;DP=10;SupportFraction=0.887757;TotalReads=19;set=variant2	GT:DP:GQ	0/0:10:1	1/1
NW_004766645.1	23536	.	C	CA	171	PASS	AC=2;AF=0.5;AN=4;AlleleCount=2;BaseCalledFraction=0.857143;BaseCalledReadsWithVariant=18;DP=10;SupportFraction=0.896264;TotalReads=20;set=variant2	GT:DP:GQ	0/0:10:1	1/1
NW_004766645.1	23568	.	C	T	94.20	PASS	AC=1;AF=0.25;AN=4;AlleleCount=1;BaseCalledFraction=0.428571;BaseCalledReadsWithVariant=9;DP=10;SupportFraction=0.441991;TotalReads=19;set=variant2	GT:DP:GQ	0/0:10:1	0/1
NW_004766645.1	23637	.	A	G	161.80	PASS	AC=2;AF=0.5;AN=4;AlleleCount=2;BaseCalledFraction=0.65;BaseCalledReadsWithVariant=13;DP=10;SupportFraction=0.738764;TotalReads=19;set=variant2	GT:DP:GQ	0/0:10:1	1/1
NW_004766645.1	24615	.	A	G	191.80	PASS	AC=1;AF=0.25;AN=4;AlleleCount=1;BaseCalledFraction=0.826087;BaseCalledReadsWithVariant=19;DP=10;SupportFraction=0.830093;TotalReads=19;set=variant	GT:DP:GQ	0/1	0/0:10:1
NW_004766645.1	24628	.	G	A	76.30	PASS	AC=1;AF=0.25;AN=4;AlleleCount=1;BaseCalledFraction=0.227273;BaseCalledReadsWithVariant=5;DP=10;SupportFraction=0.354037;TotalReads=20;set=variant	GT:DP:GQ	0/1	0/0:10:1
NW_004766645.1	24642	.	A	C	145.80	PASS	AC=1;AF=0.25;AN=4;AlleleCount=1;BaseCalledFraction=0.272727;BaseCalledReadsWithVariant=6;DP=10;SupportFraction=0.415908;TotalReads=20;set=variant	GT:DP:GQ	0/1	0/0:10:1
NW_004766645.1	24647	.	T	A	145.80	PASS	AC=1;AF=0.25;AN=4;AlleleCount=1;BaseCalledFraction=0.227273;BaseCalledReadsWithVariant=5;DP=10;SupportFraction=0.390559;TotalReads=20;set=variant	GT:DP:GQ	0/1	0/0:10:1
NW_004766645.1	24701	.	T	C	41	PASS	AC=1;AF=0.25;AN=4;AlleleCount=1;BaseCalledFraction=0.272727;BaseCalledReadsWithVariant=6;DP=10;SupportFraction=0.502807;TotalReads=19;set=variant	GT:DP:GQ	0/1	0/0:10:1
NW_004766645.1	24759	.	G	C	114.30	PASS	AC=1;AF=0.25;AN=4;AlleleCount=1;BaseCalledFraction=0.380952;BaseCalledReadsWithVariant=8;DP=10;SupportFraction=0.47938;TotalReads=19;set=variant	GT:DP:GQ	0/1	0/0:10:1
NW_004766645.1	24782	.	T	A	341.70	PASS	AC=1;AF=0.25;AN=4;AlleleCount=1;BaseCalledFraction=0.809524;BaseCalledReadsWithVariant=17;DP=10;SupportFraction=0.848269;TotalReads=19;set=variant	GT:DP:GQ	0/1	0/0:10:1
NW_004766645.1	24797	.	G	A	46.50	PASS	AC=1;AF=0.25;AN=4;AlleleCount=1;BaseCalledFraction=0.25;BaseCalledReadsWithVariant=5;DP=10;SupportFraction=0.335186;TotalReads=17;set=variant2	GT:DP:GQ	0/0:10:1	0/1
NW_004766645.1	24863	.	C	A	161.90	PASS	AC=1;AF=0.25;AN=4;AlleleCount=1;BaseCalledFraction=0.333333;BaseCalledReadsWithVariant=7;DP=10;SupportFraction=0.358308;TotalReads=18;set=variant	GT:DP:GQ	0/1	0/0:10:1
NW_004766645.1	26205	.	C	A	118.70	PASS	AC=1;AF=0.25;AN=4;AlleleCount=1;BaseCalledFraction=0.24;BaseCalledReadsWithVariant=6;DP=10;SupportFraction=0.530416;TotalReads=17;set=variant2	GT:DP:GQ	0/0:10:1	0/1
NW_004766645.1	26214	.	G	C	118.70	PASS	AC=1;AF=0.25;AN=4;AlleleCount=1;BaseCalledFraction=0.24;BaseCalledReadsWithVariant=6;DP=10;SupportFraction=0.447302;TotalReads=17;set=variant2	GT:DP:GQ	0/0:10:1	0/1
NW_004766645.1	26258	.	G	C	40.10	PASS	AC=1;AF=0.25;AN=4;AlleleCount=1;BaseCalledFraction=0.423077;BaseCalledReadsWithVariant=11;DP=10;SupportFraction=0.358651;TotalReads=25;set=variant2	GT:DP:GQ	0/0:10:1	0/1
NW_004766645.1	26271	.	G	T	85.20	PASS	AC=1;AF=0.25;AN=4;AlleleCount=1;BaseCalledFraction=0.384615;BaseCalledReadsWithVariant=10;DP=10;SupportFraction=0.41673;TotalReads=25;set=variant2	GT:DP:GQ	0/0:10:1	0/1
NW_004766645.1	26341	.	C	T	32.70	PASS	AC=1;AF=0.25;AN=4;AlleleCount=1;BaseCalledFraction=0.444444;BaseCalledReadsWithVariant=12;DP=10;SupportFraction=0.393063;TotalReads=26;set=variant2	GT:DP:GQ	0/0:10:1	0/1
NW_004766645.1	26380	.	T	C	146.90	PASS	AC=1;AF=0.25;AN=4;AlleleCount=1;BaseCalledFraction=0.692308;BaseCalledReadsWithVariant=18;DP=10;SupportFraction=0.571046;TotalReads=26;set=variant2	GT:DP:GQ	0/0:10:1	0/1
NW_004766645.1	26382	.	G	T	146.90	PASS	AC=1;AF=0.25;AN=4;AlleleCount=1;BaseCalledFraction=0.730769;BaseCalledReadsWithVariant=19;DP=10;SupportFraction=0.609134;TotalReads=26;set=variant2	GT:DP:GQ	0/0:10:1	0/1
NW_004766645.1	26402	.	C	A	78.50	PASS	AC=1;AF=0.25;AN=4;AlleleCount=1;BaseCalledFraction=0.423077;BaseCalledReadsWithVariant=11;DP=10;SupportFraction=0.441017;TotalReads=26;set=variant2	GT:DP:GQ	0/0:10:1	0/1
NW_004766645.1	26424	.	T	A	139.10	PASS	AC=2;AF=0.5;AN=4;AlleleCount=2;BaseCalledFraction=0.961538;BaseCalledReadsWithVariant=25;DP=10;SupportFraction=0.826422;TotalReads=26;set=variant2	GT:DP:GQ	0/0:10:1	1/1
NW_004766645.1	26440	.	T	A	46.40	PASS	AC=1;AF=0.25;AN=4;AlleleCount=1;BaseCalledFraction=0.461538;BaseCalledReadsWithVariant=12;DP=10;SupportFraction=0.420191;TotalReads=26;set=variant2	GT:DP:GQ	0/0:10:1	0/1
NW_004766645.1	26468	.	T	A	94.90	PASS	AC=1;AF=0.25;AN=4;AlleleCount=1;BaseCalledFraction=0.730769;BaseCalledReadsWithVariant=19;DP=10;SupportFraction=0.615257;TotalReads=26;set=variant2	GT:DP:GQ	0/0:10:1	0/1
NW_004766645.1	26480	.	G	T	195.70	PASS	AC=1;AF=0.25;AN=4;AlleleCount=1;BaseCalledFraction=0.653846;BaseCalledReadsWithVariant=17;DP=10;SupportFraction=0.621172;TotalReads=26;set=variant2	GT:DP:GQ	0/0:10:1	0/1
NW_004766645.1	26518	.	A	G	208.60	PASS	AC=2;AF=0.5;AN=4;AlleleCount=2;BaseCalledFraction=1;BaseCalledReadsWithVariant=26;DP=10;SupportFraction=0.814562;TotalReads=22;set=variant2	GT:DP:GQ	0/0:10:1	1/1
NW_004766645.1	26625	.	G	T	72	PASS	AC=1;AF=0.25;AN=4;AlleleCount=1;BaseCalledFraction=0.227273;BaseCalledReadsWithVariant=5;DP=10;SupportFraction=0.344336;TotalReads=21;set=variant2	GT:DP:GQ	0/0:10:1	0/1
NW_004766645.1	26628	.	G	T	72	PASS	AC=1;AF=0.25;AN=4;AlleleCount=1;BaseCalledFraction=0.227273;BaseCalledReadsWithVariant=5;DP=10;SupportFraction=0.304124;TotalReads=21;set=variant2	GT:DP:GQ	0/0:10:1	0/1
NW_004766645.1	26706	.	G	A	66	PASS	AC=1;AF=0.25;AN=4;AlleleCount=1;BaseCalledFraction=0.454545;BaseCalledReadsWithVariant=10;DP=10;SupportFraction=0.447015;TotalReads=22;set=variant2	GT:DP:GQ	0/0:10:1	0/1
NW_004766645.1	26735	.	A	T	157.80	PASS	AC=2;AF=0.5;AN=4;AlleleCount=2;BaseCalledFraction=0.826087;BaseCalledReadsWithVariant=19;DP=10;SupportFraction=0.814679;TotalReads=22;set=variant2	GT:DP:GQ	0/0:10:1	1/1
NW_004766645.1	26750	.	C	T	157.80	PASS	AC=1;AF=0.25;AN=4;AlleleCount=1;BaseCalledFraction=0.521739;BaseCalledReadsWithVariant=12;DP=10;SupportFraction=0.355814;TotalReads=22;set=variant2	GT:DP:GQ	0/0:10:1	0/1
NW_004766645.1	26769	.	A	T	66.60	PASS	AC=1;AF=0.25;AN=4;AlleleCount=1;BaseCalledFraction=0.521739;BaseCalledReadsWithVariant=12;DP=10;SupportFraction=0.515025;TotalReads=22;set=variant2	GT:DP:GQ	0/0:10:1	0/1
NW_004766645.1	26857	.	T	G	521.90	PASS	AC=1;AF=0.25;AN=4;AlleleCount=1;BaseCalledFraction=0.727273;BaseCalledReadsWithVariant=16;DP=10;SupportFraction=0.65408;TotalReads=21;set=variant2	GT:DP:GQ	0/0:10:1	0/1
NW_004766645.1	26862	.	C	T	521.90	PASS	AC=1;AF=0.25;AN=4;AlleleCount=1;BaseCalledFraction=0.590909;BaseCalledReadsWithVariant=13;DP=10;SupportFraction=0.441795;TotalReads=21;set=variant2	GT:DP:GQ	0/0:10:1	0/1
NW_004766645.1	26867	.	A	C	521.90	PASS	AC=2;AF=0.5;AN=4;AlleleCount=2;BaseCalledFraction=0.954545;BaseCalledReadsWithVariant=21;DP=10;SupportFraction=0.866639;TotalReads=21;set=variant2	GT:DP:GQ	0/0:10:1	1/1
NW_004766645.1	26871	.	C	CA	521.90	PASS	AC=1;AF=0.25;AN=4;AlleleCount=1;BaseCalledFraction=0.727273;BaseCalledReadsWithVariant=16;DP=10;SupportFraction=0.63041;TotalReads=21;set=variant2	GT:DP:GQ	0/0:10:1	0/1
NW_004766645.1	26896	.	A	G	52	PASS	AC=1;AF=0.25;AN=4;AlleleCount=1;BaseCalledFraction=0.652174;BaseCalledReadsWithVariant=15;DP=10;SupportFraction=0.645868;TotalReads=21;set=variant2	GT:DP:GQ	0/0:10:1	0/1
NW_004766645.1	26898	.	A	T	52	PASS	AC=1;AF=0.25;AN=4;AlleleCount=1;BaseCalledFraction=0.565217;BaseCalledReadsWithVariant=13;DP=10;SupportFraction=0.37505;TotalReads=21;set=variant2	GT:DP:GQ	0/0:10:1	0/1
NW_004766645.1	27023	.	C	A	183	PASS	AC=1;AF=0.25;AN=4;AlleleCount=1;BaseCalledFraction=0.727273;BaseCalledReadsWithVariant=16;DP=10;SupportFraction=0.682801;TotalReads=22;set=variant2	GT:DP:GQ	0/0:10:1	0/1
NW_004766645.1	27052	.	A	C	369.30	PASS	AC=1;AF=0.25;AN=4;AlleleCount=1;BaseCalledFraction=0.681818;BaseCalledReadsWithVariant=15;DP=10;SupportFraction=0.654325;TotalReads=21;set=variant2	GT:DP:GQ	0/0:10:1	0/1
NW_004766645.1	27058	.	T	A	369.30	PASS	AC=1;AF=0.25;AN=4;AlleleCount=1;BaseCalledFraction=0.772727;BaseCalledReadsWithVariant=17;DP=10;SupportFraction=0.641397;TotalReads=21;set=variant2	GT:DP:GQ	0/0:10:1	0/1
NW_004766645.1	27061	.	G	A	369.30	PASS	AC=1;AF=0.25;AN=4;AlleleCount=1;BaseCalledFraction=0.727273;BaseCalledReadsWithVariant=16;DP=10;SupportFraction=0.604202;TotalReads=21;set=variant2	GT:DP:GQ	0/0:10:1	0/1
NW_004766645.1	27062	.	A	G	369.30	PASS	AC=1;AF=0.25;AN=4;AlleleCount=1;BaseCalledFraction=0.727273;BaseCalledReadsWithVariant=16;DP=10;SupportFraction=0.638289;TotalReads=21;set=variant2	GT:DP:GQ	0/0:10:1	0/1
NW_004766645.1	27097	.	C	A	91.70	PASS	AC=1;AF=0.25;AN=4;AlleleCount=1;BaseCalledFraction=0.571429;BaseCalledReadsWithVariant=12;DP=10;SupportFraction=0.406208;TotalReads=19;set=variant2	GT:DP:GQ	0/0:10:1	0/1
NW_004766645.1	27107	.	G	A	91.70	PASS	AC=1;AF=0.25;AN=4;AlleleCount=1;BaseCalledFraction=0.6;BaseCalledReadsWithVariant=12;DP=10;SupportFraction=0.523729;TotalReads=19;set=variant2	GT:DP:GQ	0/0:10:1	0/1
NW_004766645.1	27121	.	A	G	32.30	PASS	AC=1;AF=0.25;AN=4;AlleleCount=1;BaseCalledFraction=0.55;BaseCalledReadsWithVariant=11;DP=10;SupportFraction=0.513738;TotalReads=19;set=variant2	GT:DP:GQ	0/0:10:1	0/1
NW_004766646.1	21716	.	G	A	48	PASS	AC=1;AF=0.25;AN=4;AlleleCount=1;BaseCalledFraction=0.785714;BaseCalledReadsWithVariant=22;DP=10;SupportFraction=0.588654;TotalReads=2;set=variant	GT:DP:GQ	0/1	0/0:10:1
NW_004766646.1	21719	.	A	G	48	PASS	AC=1;AF=0.25;AN=4;AlleleCount=1;BaseCalledFraction=0.25;BaseCalledReadsWithVariant=7;DP=10;SupportFraction=0.327966;TotalReads=2;set=variant	GT:DP:GQ	0/1	0/0:10:1
NW_004766646.1	21723	.	T	G	48	PASS	AC=1;AF=0.25;AN=4;AlleleCount=1;BaseCalledFraction=0.714286;BaseCalledReadsWithVariant=20;DP=10;SupportFraction=0.173761;TotalReads=2;set=variant	GT:DP:GQ	0/1	0/0:10:1
NW_004766646.1	21725	.	A	T	48	PASS	AC=2;AF=0.5;AN=4;AlleleCount=2;BaseCalledFraction=0.464286;BaseCalledReadsWithVariant=13;DP=10;SupportFraction=0.687308;TotalReads=2;set=variant	GT:DP:GQ	1/1	0/0:10:1
NW_004766646.1	21740	.	T	A	48	PASS	AC=1;AF=0.25;AN=4;AlleleCount=1;BaseCalledFraction=0.464286;BaseCalledReadsWithVariant=13;DP=10;SupportFraction=0.421999;TotalReads=2;set=variant	GT:DP:GQ	0/1	0/0:10:1
NW_004766646.1	21742	.	T	A	48	PASS	AC=2;AF=0.5;AN=4;AlleleCount=2;BaseCalledFraction=0.964286;BaseCalledReadsWithVariant=27;DP=10;SupportFraction=0.984287;TotalReads=2;set=variant	GT:DP:GQ	1/1	0/0:10:1
NW_004766646.1	21772	.	A	C	525.60	PASS	AC=3;AF=0.75;AN=4;DP=0;set=Intersection	GT	0/1	1/1
NW_004766646.1	21775	.	T	A	525.60	PASS	AC=4;AF=1.0;AN=4;AlleleCount=2;DP=0;set=Intersection	GT	1/1	1/1
NW_004766646.1	21780	.	C	T	525.60	PASS	AC=3;AF=0.75;AN=4;DP=0;set=Intersection	GT	1/1	0/1
NW_004766646.1	21781	.	A	G	525.60	PASS	AC=2;AF=0.5;AN=4;AlleleCount=1;DP=0;set=Intersection	GT	0/1	0/1
NW_004766646.1	21792	.	C	A	239.30	PASS	AC=3;AF=0.75;AN=4;DP=0;set=Intersection	GT	0/1	1/1
NW_004766646.1	21810	.	G	A	151.20	PASS	AC=2;AF=0.5;AN=4;AlleleCount=1;DP=0;set=Intersection	GT	0/1	0/1
NW_004766646.1	21851	.	A	G	1377.20	PASS	AC=4;AF=1.0;AN=4;AlleleCount=2;DP=0;set=Intersection	GT	1/1	1/1
NW_004766646.1	21854	.	C	A	1377.20	PASS	AC=4;AF=1.0;AN=4;AlleleCount=2;DP=0;set=Intersection	GT	1/1	1/1
NW_004766646.1	21861	.	T	C	1377.20	PASS	AC=4;AF=1.0;AN=4;AlleleCount=2;DP=0;set=Intersection	GT	1/1	1/1
NW_004766646.1	21862	.	T	C	1377.20	PASS	AC=4;AF=1.0;AN=4;AlleleCount=2;DP=0;set=Intersection	GT	1/1	1/1
NW_004766646.1	21866	.	T	A	1377.20	PASS	AC=4;AF=1.0;AN=4;AlleleCount=2;DP=0;set=Intersection	GT	1/1	1/1
NW_004766646.1	21870	.	C	T	1377.20	PASS	AC=2;AF=0.5;AN=4;AlleleCount=1;DP=0;set=Intersection	GT	0/1	0/1
NW_004766646.1	21871	.	A	G	1377.20	PASS	AC=2;AF=0.5;AN=4;AlleleCount=1;DP=0;set=Intersection	GT	0/1	0/1
NW_004766646.1	21881	.	A	G	1377.20	PASS	AC=4;AF=1.0;AN=4;AlleleCount=2;DP=0;set=Intersection	GT	1/1	1/1
NW_004766646.1	21900	.	G	A	232.50	PASS	AC=3;AF=0.75;AN=4;DP=0;set=Intersection	GT	1/1	0/1
NW_004766646.1	21902	.	T	A	232.50	PASS	AC=3;AF=0.75;AN=4;DP=0;set=Intersection	GT	0/1	1/1
NW_004766646.1	21907	.	AT	A	365.70	PASS	AC=1;AF=0.25;AN=4;AlleleCount=1;BaseCalledFraction=0.236364;BaseCalledReadsWithVariant=13;DP=10;SupportFraction=0.505293;TotalReads=48;set=variant2	GT:DP:GQ	0/0:10:1	0/1
NW_004766646.1	21921	.	T	A	632.10	PASS	AC=3;AF=0.75;AN=4;DP=0;set=Intersection	GT	0/1	1/1
NW_004766646.1	21922	.	AGT	A	632.10	PASS	AC=2;AF=0.5;AN=4;AlleleCount=1;DP=0;set=Intersection	GT	0/1	0/1
NW_004766646.1	21926	.	A	C	718.70	PASS	AC=1;AF=0.25;AN=4;AlleleCount=1;BaseCalledFraction=0.345455;BaseCalledReadsWithVariant=19;DP=10;SupportFraction=0.393451;TotalReads=48;set=variant2	GT:DP:GQ	0/0:10:1	0/1
NW_004766646.1	21926	.	A	AC	632.10	PASS	AC=1;AF=0.25;AN=4;AlleleCount=1;BaseCalledFraction=0.325581;BaseCalledReadsWithVariant=14;DP=10;SupportFraction=0.395283;TotalReads=38;set=variant	GT:DP:GQ	0/1	0/0:10:1
NW_004766646.1	21933	.	T	C	632.10	PASS	AC=2;AF=0.5;AN=4;AlleleCount=1;DP=0;set=Intersection	GT	0/1	0/1
NW_004766646.1	21949	.	G	A	954.40	PASS	AC=4;AF=1.0;AN=4;AlleleCount=2;DP=0;set=Intersection	GT	1/1	1/1
NW_004766646.1	21953	.	A	C	954.40	PASS	AC=3;AF=0.75;AN=4;DP=0;set=Intersection	GT	1/1	0/1
NW_004766646.1	21958	.	A	T	954.40	PASS	AC=4;AF=1.0;AN=4;AlleleCount=2;DP=0;set=Intersection	GT	1/1	1/1
NW_004766646.1	21960	.	C	T	954.40	PASS	AC=4;AF=1.0;AN=4;AlleleCount=2;DP=0;set=Intersection	GT	1/1	1/1
NW_004766646.1	21961	.	C	T	954.40	PASS	AC=2;AF=0.5;AN=4;AlleleCount=1;DP=0;set=Intersection	GT	0/1	0/1
NW_004766646.1	21962	.	A	G	954.40	PASS	AC=2;AF=0.5;AN=4;AlleleCount=1;DP=0;set=Intersection	GT	0/1	0/1
NW_004766646.1	21966	.	C	T	954.40	PASS	AC=4;AF=1.0;AN=4;AlleleCount=2;DP=0;set=Intersection	GT	1/1	1/1
NW_004766646.1	21986	.	TAG	TT	440.10	PASS	AC=1;AF=0.25;AN=4;AlleleCount=1;BaseCalledFraction=0.254545;BaseCalledReadsWithVariant=14;DP=10;SupportFraction=0.370554;TotalReads=48;set=variant2	GT:DP:GQ	0/0:10:1	0/1
NW_004766646.1	21987	.	A	T	340.10	PASS	AC=1;AF=0.25;AN=4;AlleleCount=1;BaseCalledFraction=0.404762;BaseCalledReadsWithVariant=17;DP=10;SupportFraction=0.64657;TotalReads=37;set=variant	GT:DP:GQ	0/1	0/0:10:1
NW_004766646.1	21988	.	G	A	340.10	PASS	AC=1;AF=0.25;AN=4;AlleleCount=1;BaseCalledFraction=0.357143;BaseCalledReadsWithVariant=15;DP=10;SupportFraction=0.704688;TotalReads=37;set=variant	GT:DP:GQ	0/1	0/0:10:1
NW_004766646.1	21992	.	T	G	440.10	PASS	AC=1;AF=0.25;AN=4;AlleleCount=1;BaseCalledFraction=0.272727;BaseCalledReadsWithVariant=15;DP=10;SupportFraction=0.354237;TotalReads=48;set=variant2	GT:DP:GQ	0/0:10:1	0/1
NW_004766646.1	21992	.	TA	T	340.10	PASS	AC=1;AF=0.25;AN=4;AlleleCount=1;BaseCalledFraction=0.52381;BaseCalledReadsWithVariant=22;DP=10;SupportFraction=0.660446;TotalReads=37;set=variant	GT:DP:GQ	0/1	0/0:10:1
NW_004766646.1	21993	.	A	T	440.10	PASS	AC=1;AF=0.25;AN=4;AlleleCount=1;BaseCalledFraction=0.254545;BaseCalledReadsWithVariant=14;DP=10;SupportFraction=0.284118;TotalReads=48;set=variant2	GT:DP:GQ	0/0:10:1	0/1
NW_004766646.1	22006	.	T	C	644.80	PASS	AC=3;AF=0.75;AN=4;DP=0;set=Intersection	GT	0/1	1/1
NW_004766646.1	22011	.	TGT	TA	644.80	PASS	AC=3;AF=0.75;AN=4;DP=0;set=Intersection	GT	1/1	0/1
NW_004766646.1	22020	.	C	G	644.80	PASS	AC=4;AF=1.0;AN=4;AlleleCount=2;DP=0;set=Intersection	GT	1/1	1/1
NW_004766646.1	22045	.	T	C	454.20	PASS	AC=3;AF=0.75;AN=4;DP=0;set=Intersection	GT	1/1	0/1
NW_004766646.1	22053	.	C	T	454.20	PASS	AC=2;AF=0.5;AN=4;AlleleCount=1;DP=0;set=Intersection	GT	0/1	0/1
NW_004766646.1	22054	.	A	G	454.20	PASS	AC=2;AF=0.5;AN=4;AlleleCount=1;DP=0;set=Intersection	GT	0/1	0/1
NW_004766646.1	22072	.	A	G	173	PASS	AC=3;AF=0.75;AN=4;DP=0;set=Intersection	GT	1/1	0/1
NW_004766646.1	22083	.	G	A	605.10	PASS	AC=2;AF=0.5;AN=4;AlleleCount=1;DP=0;set=Intersection	GT	0/1	0/1
NW_004766646.1	22088	.	T	C	605.10	PASS	AC=3;AF=0.75;AN=4;DP=0;set=Intersection	GT	0/1	1/1
NW_004766646.1	22097	.	G	C	605.10	PASS	AC=4;AF=1.0;AN=4;AlleleCount=2;DP=0;set=Intersection	GT	1/1	1/1
NW_004766646.1	22099	.	C	CT	732.40	PASS	AC=2;AF=0.5;AN=4;AlleleCount=2;BaseCalledFraction=0.357143;BaseCalledReadsWithVariant=20;DP=10;SupportFraction=0.624198;TotalReads=49;set=variant2	GT:DP:GQ	0/0:10:1	1/1
NW_004766646.1	22142	.	T	C	300.60	PASS	AC=2;AF=0.5;AN=4;AlleleCount=1;DP=0;set=Intersection	GT	0/1	0/1
NW_004766646.1	22143	.	A	G	300.60	PASS	AC=2;AF=0.5;AN=4;AlleleCount=1;DP=0;set=Intersection	GT	0/1	0/1
NW_004766646.1	22172	.	G	A	97.10	PASS	AC=2;AF=0.5;AN=4;AlleleCount=1;DP=0;set=Intersection	GT	0/1	0/1
NW_004766646.1	22194	.	AAT	A	431	PASS	AC=1;AF=0.25;AN=4;AlleleCount=1;BaseCalledFraction=0.214286;BaseCalledReadsWithVariant=12;DP=10;SupportFraction=0.281821;TotalReads=49;set=variant2	GT:DP:GQ	0/0:10:1	0/1
NW_004766646.1	22195	.	AT	A	460.50	PASS	AC=1;AF=0.25;AN=4;AlleleCount=1;BaseCalledFraction=0.488372;BaseCalledReadsWithVariant=21;DP=10;SupportFraction=0.42071;TotalReads=38;set=variant	GT:DP:GQ	0/1	0/0:10:1
NW_004766646.1	22233	.	C	T	295.70	PASS	AC=2;AF=0.5;AN=4;AlleleCount=1;DP=0;set=Intersection	GT	0/1	0/1
NW_004766646.1	22234	.	A	G	295.70	PASS	AC=2;AF=0.5;AN=4;AlleleCount=1;DP=0;set=Intersection	GT	0/1	0/1
NW_004766646.1	22246	.	G	GTTATGGCCATT	802.90	PASS	AC=2;AF=0.5;AN=4;AlleleCount=1;BaseCalledReadsWithVariant=15;DP=0;set=Intersection	GT	0/1	0/1
NW_004766646.1	22252	.	G	A	802.90	PASS	AC=3;AF=0.75;AN=4;DP=0;set=Intersection	GT	0/1	1/1
NW_004766646.1	22255	.	C	T	802.90	PASS	AC=4;AF=1.0;AN=4;AlleleCount=2;DP=0;set=Intersection	GT	1/1	1/1
NW_004766646.1	22285	.	T	C	1766.60	PASS	AC=4;AF=1.0;AN=4;AlleleCount=2;DP=0;set=Intersection	GT	1/1	1/1
NW_004766646.1	22290	.	T	A	1766.60	PASS	AC=4;AF=1.0;AN=4;AlleleCount=2;DP=0;set=Intersection	GT	1/1	1/1
NW_004766646.1	22298	.	AC	A	2082.40	PASS	AC=1;AF=0.25;AN=4;AlleleCount=1;BaseCalledFraction=0.236364;BaseCalledReadsWithVariant=13;DP=10;SupportFraction=0.330482;TotalReads=48;set=variant2	GT:DP:GQ	0/0:10:1	0/1
NW_004766646.1	22299	.	C	A	1766.60	PASS	AC=2;AF=0.5;AN=4;AlleleCount=2;BaseCalledFraction=0.727273;BaseCalledReadsWithVariant=32;DP=10;SupportFraction=0.830328;TotalReads=39;set=variant	GT:DP:GQ	1/1	0/0:10:1
NW_004766646.1	22308	.	T	A	1766.60	PASS	AC=4;AF=1.0;AN=4;AlleleCount=2;DP=0;set=Intersection	GT	1/1	1/1
NW_004766646.1	22313	.	C	T	1766.60	PASS	AC=2;AF=0.5;AN=4;AlleleCount=1;DP=0;set=Intersection	GT	0/1	0/1
NW_004766646.1	22314	.	A	G	1766.60	PASS	AC=2;AF=0.5;AN=4;AlleleCount=1;DP=0;set=Intersection	GT	0/1	0/1
NW_004766646.1	22320	.	T	TA	1766.60	PASS	AC=4;AF=1.0;AN=4;AlleleCount=2;DP=0;set=Intersection	GT	1/1	1/1
NW_004766646.1	22342	.	G	A	154.20	PASS	AC=2;AF=0.5;AN=4;AlleleCount=1;DP=0;set=Intersection	GT	0/1	0/1
NW_004766646.1	22395	.	C	T	308.10	PASS	AC=1;AF=0.25;AN=4;AlleleCount=1;BaseCalledFraction=0.285714;BaseCalledReadsWithVariant=16;DP=10;SupportFraction=0.416723;TotalReads=49;set=variant2	GT:DP:GQ	0/0:10:1	0/1
NW_004766646.1	22403	.	C	T	424.80	PASS	AC=2;AF=0.5;AN=4;AlleleCount=1;DP=0;set=Intersection	GT	0/1	0/1
NW_004766646.1	22404	.	A	G	424.80	PASS	AC=2;AF=0.5;AN=4;AlleleCount=1;DP=0;set=Intersection	GT	0/1	0/1
NW_004766646.1	22426	.	C	T	435.30	PASS	AC=4;AF=1.0;AN=4;AlleleCount=2;DP=0;set=Intersection	GT	1/1	1/1
NW_004766646.1	22433	.	G	A	435.30	PASS	AC=2;AF=0.5;AN=4;AlleleCount=1;DP=0;set=Intersection	GT	0/1	0/1
NW_004766646.1	22471	.	T	A	387.10	PASS	AC=4;AF=1.0;AN=4;AlleleCount=2;DP=0;set=Intersection	GT	1/1	1/1
NW_004766646.1	22489	.	T	A	865.40	PASS	AC=4;AF=1.0;AN=4;AlleleCount=2;DP=0;set=Intersection	GT	1/1	1/1
NW_004766646.1	22494	.	C	T	865.40	PASS	AC=2;AF=0.5;AN=4;AlleleCount=1;DP=0;set=Intersection	GT	0/1	0/1
NW_004766646.1	22495	.	A	G	865.40	PASS	AC=2;AF=0.5;AN=4;AlleleCount=1;DP=0;set=Intersection	GT	0/1	0/1
NW_004766646.1	22501	.	T	TA	865.40	PASS	AC=4;AF=1.0;AN=4;AlleleCount=2;DP=0;set=Intersection	GT	1/1	1/1
NW_004766646.1	22519	.	TAAAGTATGCTATTGCCATTTCA	T	790.60	PASS	AC=2;AF=0.5;AN=4;AlleleCount=2;BaseCalledFraction=0.209302;BaseCalledReadsWithVariant=9;DP=10;SupportFraction=0.888776;TotalReads=37;set=variant	GT:DP:GQ	1/1	0/0:10:1
NW_004766646.1	22523	.	G	A	109.70	PASS	AC=1;AF=0.25;AN=4;AlleleCount=1;BaseCalledFraction=0.285714;BaseCalledReadsWithVariant=16;DP=10;SupportFraction=0.553449;TotalReads=47;set=variant2	GT:DP:GQ	0/0:10:1	0/1
NW_004766646.1	22539	.	TCA	TT	87.40	PASS	AC=2;AF=0.5;AN=4;AlleleCount=2;BaseCalledFraction=0.222222;BaseCalledReadsWithVariant=12;DP=10;SupportFraction=0.670526;TotalReads=47;set=variant2	GT:DP:GQ	0/0:10:1	1/1
NW_004766646.1	22550	.	T	C	46.60	PASS	AC=3;AF=0.75;AN=4;DP=0;set=Intersection	GT	0/1	1/1
NW_004766646.1	22564	.	TA	T	490.30	PASS	AC=4;AF=1.0;AN=4;AlleleCount=2;DP=0;set=Intersection	GT	1/1	1/1
NW_004766646.1	22571	.	G	C	490.30	PASS	AC=3;AF=0.75;AN=4;DP=0;set=Intersection	GT	0/1	1/1
NW_004766646.1	22573	.	A	G	490.30	PASS	AC=4;AF=1.0;AN=4;AlleleCount=2;BaseCalledFraction=0.833333;DP=0;set=Intersection	GT	1/1	1/1
NW_004766646.1	22585	.	C	T	86.10	PASS	AC=4;AF=1.0;AN=4;AlleleCount=2;DP=0;set=Intersection	GT	1/1	1/1
NW_004766646.1	22606	.	C	T	345.20	PASS	AC=2;AF=0.5;AN=4;AlleleCount=1;DP=0;set=Intersection	GT	0/1	0/1
NW_004766646.1	22607	.	T	A	345.20	PASS	AC=2;AF=0.5;AN=4;AlleleCount=1;DP=0;set=Intersection	GT	0/1	0/1
NW_004766646.1	22632	.	A	T	381.60	PASS	AC=4;AF=1.0;AN=4;AlleleCount=2;BaseCalledReadsWithVariant=29;DP=0;set=Intersection	GT	1/1	1/1
NW_004766646.1	22633	.	G	A	381.60	PASS	AC=4;AF=1.0;AN=4;AlleleCount=2;DP=0;set=Intersection	GT	1/1	1/1
NW_004766646.1	22636	.	G	A	381.60	PASS	AC=2;AF=0.5;AN=4;AlleleCount=1;DP=0;set=Intersection	GT	0/1	0/1
NW_004766646.1	22648	.	A	T	157.60	PASS	AC=4;AF=1.0;AN=4;AlleleCount=2;DP=0;set=Intersection	GT	1/1	1/1
NW_004766646.1	22685	.	A	C	86.20	PASS	AC=4;AF=1.0;AN=4;AlleleCount=2;DP=0;set=Intersection	GT	1/1	1/1
NW_004766646.1	22696	.	C	T	456.90	PASS	AC=2;AF=0.5;AN=4;AlleleCount=1;DP=0;set=Intersection	GT	0/1	0/1
NW_004766646.1	22697	.	A	G	456.90	PASS	AC=2;AF=0.5;AN=4;AlleleCount=1;DP=0;set=Intersection	GT	0/1	0/1
NW_004766646.1	22701	.	C	T	456.90	PASS	AC=4;AF=1.0;AN=4;AlleleCount=2;DP=0;set=Intersection	GT	1/1	1/1
NW_004766646.1	22717	.	T	C	754	PASS	AC=4;AF=1.0;AN=4;AlleleCount=2;DP=0;set=Intersection	GT	1/1	1/1
NW_004766646.1	22726	.	G	A	754	PASS	AC=2;AF=0.5;AN=4;AlleleCount=1;DP=0;set=Intersection	GT	0/1	0/1
NW_004766646.1	22731	.	A	C	754	PASS	AC=4;AF=1.0;AN=4;AlleleCount=2;DP=0;set=Intersection	GT	1/1	1/1
NW_004766646.1	22740	.	T	C	754	PASS	AC=4;AF=1.0;AN=4;AlleleCount=2;DP=0;set=Intersection	GT	1/1	1/1
NW_004766646.1	22744	.	G	T	754	PASS	AC=4;AF=1.0;AN=4;AlleleCount=2;DP=0;set=Intersection	GT	1/1	1/1
NW_004766646.1	22745	.	C	T	754	PASS	AC=4;AF=1.0;AN=4;AlleleCount=2;DP=0;set=Intersection	GT	1/1	1/1
NW_004766646.1	22759	.	T	C	269.30	PASS	AC=4;AF=1.0;AN=4;AlleleCount=2;DP=0;set=Intersection	GT	1/1	1/1
NW_004766646.1	22761	.	G	A	269.30	PASS	AC=4;AF=1.0;AN=4;AlleleCount=2;DP=0;set=Intersection	GT	1/1	1/1
NW_004766646.1	22779	.	T	C	978.90	PASS	AC=4;AF=1.0;AN=4;AlleleCount=2;DP=0;set=Intersection	GT	1/1	1/1
NW_004766646.1	22787	.	C	T	978.90	PASS	AC=2;AF=0.5;AN=4;AlleleCount=1;DP=0;set=Intersection	GT	0/1	0/1
NW_004766646.1	22788	.	A	G	978.90	PASS	AC=2;AF=0.5;AN=4;AlleleCount=1;DP=0;set=Intersection	GT	0/1	0/1
NW_004766646.1	22794	.	A	T	978.90	PASS	AC=4;AF=1.0;AN=4;AlleleCount=2;DP=0;set=Intersection	GT	1/1	1/1
NW_004766646.1	22797	.	T	G	978.90	PASS	AC=4;AF=1.0;AN=4;AlleleCount=2;DP=0;set=Intersection	GT	1/1	1/1
NW_004766646.1	22800	.	A	G	978.90	PASS	AC=4;AF=1.0;AN=4;AlleleCount=2;DP=0;set=Intersection	GT	1/1	1/1
NW_004766646.1	22817	.	A	G	536	PASS	AC=1;AF=0.25;AN=4;AlleleCount=1;BaseCalledFraction=0.377358;BaseCalledReadsWithVariant=20;DP=10;SupportFraction=0.418527;TotalReads=44;set=variant2	GT:DP:GQ	0/0:10:1	0/1
NW_004766646.1	22826	.	TG	T	536	PASS	AC=1;AF=0.25;AN=4;AlleleCount=1;BaseCalledFraction=0.230769;BaseCalledReadsWithVariant=12;DP=10;SupportFraction=0.305908;TotalReads=44;set=variant2	GT:DP:GQ	0/0:10:1	0/1
NW_004766646.1	22827	.	G	T	342.40	PASS	AC=1;AF=0.25;AN=4;AlleleCount=1;BaseCalledFraction=0.585366;BaseCalledReadsWithVariant=24;DP=10;SupportFraction=0.491389;TotalReads=36;set=variant	GT:DP:GQ	0/1	0/0:10:1
NW_004766646.1	22841	.	C	T	342.40	PASS	AC=2;AF=0.5;AN=4;AlleleCount=1;DP=0;set=Intersection	GT	0/1	0/1
NW_004766646.1	22842	.	A	G	342.40	PASS	AC=2;AF=0.5;AN=4;AlleleCount=1;DP=0;set=Intersection	GT	0/1	0/1
NW_004766646.1	22846	.	A	T	342.40	PASS	AC=4;AF=1.0;AN=4;AlleleCount=2;DP=0;set=Intersection	GT	1/1	1/1
NW_004766646.1	22858	.	C	T	117.10	PASS	AC=4;AF=1.0;AN=4;AlleleCount=2;DP=0;set=Intersection	GT	1/1	1/1
NW_004766646.1	22869	.	T	A	318.40	PASS	AC=4;AF=1.0;AN=4;AlleleCount=2;DP=0;set=Intersection	GT	1/1	1/1
NW_004766646.1	22871	.	C	G,A	318.40	PASS	AC=1,1;AF=0.25,0.25;AN=4;AlleleCount=1;DP=0;set=Intersection	GT	0/1	0/2
NW_004766646.1	22879	.	C	T	318.40	PASS	AC=4;AF=1.0;AN=4;AlleleCount=2;DP=0;set=Intersection	GT	1/1	1/1
NW_004766646.1	22890	.	TA	T	268	PASS	AC=2;AF=0.5;AN=4;AlleleCount=1;DP=0;set=Intersection	GT	0/1	0/1
NW_004766646.1	22899	.	A	G	268	PASS	AC=3;AF=0.75;AN=4;DP=0;set=Intersection	GT	1/1	0/1
NW_004766646.1	22911	.	C	T	401.60	PASS	AC=3;AF=0.75;AN=4;DP=0;set=Intersection	GT	1/1	0/1
NW_004766646.1	22915	.	TA	T	401.60	PASS	AC=1;AF=0.25;AN=4;AlleleCount=1;BaseCalledFraction=0.219512;BaseCalledReadsWithVariant=9;DP=10;SupportFraction=0.432865;TotalReads=35;set=variant	GT:DP:GQ	0/1	0/0:10:1
NW_004766646.1	22932	.	C	T	401.60	PASS	AC=2;AF=0.5;AN=4;AlleleCount=1;DP=0;set=Intersection	GT	0/1	0/1
NW_004766646.1	22933	.	T	A	401.60	PASS	AC=2;AF=0.5;AN=4;AlleleCount=1;DP=0;set=Intersection	GT	0/1	0/1
NW_004766646.1	22958	.	A	T	361.60	PASS	AC=4;AF=1.0;AN=4;AlleleCount=2;DP=0;set=Intersection	GT	1/1	1/1
NW_004766646.1	22959	.	G	A	361.60	PASS	AC=4;AF=1.0;AN=4;AlleleCount=2;DP=0;set=Intersection	GT	1/1	1/1
NW_004766646.1	22962	.	G	A	361.60	PASS	AC=2;AF=0.5;AN=4;AlleleCount=1;DP=0;set=Intersection	GT	0/1	0/1
NW_004766646.1	22982	.	AG	A	198.20	PASS	AC=4;AF=1.0;AN=4;AlleleCount=2;DP=0;set=Intersection	GT	1/1	1/1
NW_004766646.1	23009	.	G	A	982.30	PASS	AC=4;AF=1.0;AN=4;AlleleCount=2;DP=0;set=Intersection	GT	1/1	1/1
NW_004766646.1	23013	.	A	C	982.30	PASS	AC=4;AF=1.0;AN=4;AlleleCount=2;DP=0;set=Intersection	GT	1/1	1/1
NW_004766646.1	23016	.	A	G	982.30	PASS	AC=4;AF=1.0;AN=4;AlleleCount=2;DP=0;set=Intersection	GT	1/1	1/1
NW_004766646.1	23021	.	T	G	982.30	PASS	AC=4;AF=1.0;AN=4;AlleleCount=2;DP=0;set=Intersection	GT	1/1	1/1
NW_004766646.1	23023	.	C	T	982.30	PASS	AC=2;AF=0.5;AN=4;AlleleCount=1;DP=0;set=Intersection	GT	0/1	0/1
NW_004766646.1	23024	.	A	G	982.30	PASS	AC=2;AF=0.5;AN=4;AlleleCount=1;DP=0;set=Intersection	GT	0/1	0/1
NW_004766646.1	23043	.	T	C	815.60	PASS	AC=3;AF=0.75;AN=4;DP=0;set=Intersection	GT	0/1	1/1
NW_004766646.1	23053	.	G	A	730	PASS	AC=1;AF=0.25;AN=4;AlleleCount=1;BaseCalledFraction=0.42;BaseCalledReadsWithVariant=21;DP=10;SupportFraction=0.559011;TotalReads=43;set=variant2	GT:DP:GQ	0/0:10:1	0/1
NW_004766646.1	23058	.	T	C	730	PASS	AC=2;AF=0.5;AN=4;AlleleCount=2;BaseCalledFraction=0.44;BaseCalledReadsWithVariant=22;DP=10;SupportFraction=0.715634;TotalReads=43;set=variant2	GT:DP:GQ	0/0:10:1	1/1
NW_004766646.1	23059	.	C	T	730	PASS	AC=2;AF=0.5;AN=4;AlleleCount=2;BaseCalledFraction=0.64;BaseCalledReadsWithVariant=32;DP=10;SupportFraction=0.683982;TotalReads=43;set=variant2	GT:DP:GQ	0/0:10:1	1/1
NW_004766646.1	23063	.	A	T	730	PASS	AC=2;AF=0.5;AN=4;AlleleCount=2;BaseCalledFraction=0.6;BaseCalledReadsWithVariant=30;DP=10;SupportFraction=0.73825;TotalReads=43;set=variant2	GT:DP:GQ	0/0:10:1	1/1
NW_004766646.1	23064	.	C	T	730	PASS	AC=2;AF=0.5;AN=4;AlleleCount=2;BaseCalledFraction=0.56;BaseCalledReadsWithVariant=28;DP=10;SupportFraction=0.763168;TotalReads=43;set=variant2	GT:DP:GQ	0/0:10:1	1/1
NW_004766646.1	23080	.	G	T	815.60	PASS	AC=3;AF=0.75;AN=4;DP=0;set=Intersection	GT	0/1	1/1
NW_004766646.1	23086	.	CA	C	1713.70	PASS	AC=1;AF=0.25;AN=4;AlleleCount=1;BaseCalledFraction=0.64;BaseCalledReadsWithVariant=32;DP=10;SupportFraction=0.588497;TotalReads=43;set=variant2	GT:DP:GQ	0/0:10:1	0/1
NW_004766646.1	23091	.	A	T	815.60	PASS	AC=3;AF=0.75;AN=4;DP=0;set=Intersection	GT	0/1	1/1
NW_004766646.1	23099	.	AC	A	1713.70	PASS	AC=2;AF=0.5;AN=4;AlleleCount=2;BaseCalledFraction=0.52;BaseCalledReadsWithVariant=26;DP=10;SupportFraction=0.768492;TotalReads=43;set=variant2	GT:DP:GQ	0/0:10:1	1/1
NW_004766646.1	23111	.	G	A	815.60	PASS	AC=3;AF=0.75;AN=4;DP=0;set=Intersection	GT	0/1	1/1
NW_004766646.1	23112	.	T	A	815.60	PASS	AC=3;AF=0.75;AN=4;DP=0;set=Intersection	GT	0/1	1/1
NW_004766646.1	23116	.	C	T	1713.70	PASS	AC=1;AF=0.25;AN=4;AlleleCount=1;BaseCalledFraction=0.42;BaseCalledReadsWithVariant=21;DP=10;SupportFraction=0.489922;TotalReads=43;set=variant2	GT:DP:GQ	0/0:10:1	0/1
NW_004766646.1	23117	.	T	G,A	815.60	PASS	AC=1,1;AF=0.25,0.25;AN=4;AlleleCount=1;DP=0;set=Intersection	GT	0/1	0/2
NW_004766646.1	23146	.	G	A	316.20	PASS	AC=2;AF=0.5;AN=4;AlleleCount=1;BaseCalledReadsWithVariant=22;DP=0;set=Intersection	GT	0/1	0/1
NW_004766646.1	23150	.	G	GCT	316.20	PASS	AC=3;AF=0.75;AN=4;DP=0;set=Intersection	GT	0/1	1/1
NW_004766646.1	23151	.	A	C	316.20	PASS	AC=1;AF=0.25;AN=4;AlleleCount=1;BaseCalledFraction=0.358974;BaseCalledReadsWithVariant=14;DP=10;SupportFraction=0.350029;TotalReads=34;set=variant	GT:DP:GQ	0/1	0/0:10:1
NW_004766646.1	23153	.	A	T	316.20	PASS	AC=4;AF=1.0;AN=4;AlleleCount=2;DP=0;set=Intersection	GT	1/1	1/1
NW_004766646.1	23168	.	AC	A	160.80	PASS	AC=3;AF=0.75;AN=4;DP=0;set=Intersection	GT	0/1	1/1
NW_004766646.1	23184	.	C	T	508.50	PASS	AC=4;AF=1.0;AN=4;AlleleCount=2;DP=0;set=Intersection	GT	1/1	1/1
NW_004766646.1	23193	.	C	A	508.50	PASS	AC=4;AF=1.0;AN=4;AlleleCount=2;DP=0;set=Intersection	GT	1/1	1/1
NW_004766646.1	23197	.	C	T	508.50	PASS	AC=1;AF=0.25;AN=4;AlleleCount=1;BaseCalledFraction=0.230769;BaseCalledReadsWithVariant=9;DP=10;SupportFraction=0.328867;TotalReads=33;set=variant	GT:DP:GQ	0/1	0/0:10:1
NW_004766646.1	23205	.	C	T	508.50	PASS	AC=2;AF=0.5;AN=4;AlleleCount=1;DP=0;set=Intersection	GT	0/1	0/1
NW_004766646.1	23206	.	T	G	508.50	PASS	AC=2;AF=0.5;AN=4;AlleleCount=1;DP=0;set=Intersection	GT	0/1	0/1
NW_004766646.1	23235	.	G	A	344.70	PASS	AC=2;AF=0.5;AN=4;AlleleCount=1;DP=0;set=Intersection	GT	0/1	0/1
NW_004766646.1	23239	.	G	GCT	344.70	PASS	AC=4;AF=1.0;AN=4;AlleleCount=2;DP=0;set=Intersection	GT	1/1	1/1
NW_004766646.1	23242	.	A	T	344.70	PASS	AC=4;AF=1.0;AN=4;AlleleCount=2;DP=0;set=Intersection	GT	1/1	1/1
NW_004766646.1	23257	.	AC	A	223.80	PASS	AC=3;AF=0.75;AN=4;DP=0;set=Intersection	GT	0/1	1/1
NW_004766646.1	23273	.	C	T	419.20	PASS	AC=4;AF=1.0;AN=4;AlleleCount=2;BaseCalledReadsWithVariant=33;DP=0;set=Intersection	GT	1/1	1/1
NW_004766646.1	23282	.	C	A	419.20	PASS	AC=4;AF=1.0;AN=4;AlleleCount=2;DP=0;set=Intersection	GT	1/1	1/1
NW_004766646.1	23294	.	C	T	419.20	PASS	AC=2;AF=0.5;AN=4;AlleleCount=1;DP=0;set=Intersection	GT	0/1	0/1
NW_004766646.1	23295	.	T	G,A	419.20	PASS	AC=1,1;AF=0.25,0.25;AN=4;AlleleCount=1;DP=0;set=Intersection	GT	0/1	0/2
NW_004766646.1	23324	.	G	A	372.40	PASS	AC=2;AF=0.5;AN=4;AlleleCount=1;BaseCalledReadsWithVariant=19;DP=0;set=Intersection	GT	0/1	0/1
NW_004766646.1	23328	.	G	GCT	372.40	PASS	AC=4;AF=1.0;AN=4;AlleleCount=2;DP=0;set=Intersection	GT	1/1	1/1
NW_004766646.1	23331	.	A	T	372.40	PASS	AC=4;AF=1.0;AN=4;AlleleCount=2;DP=0;set=Intersection	GT	1/1	1/1
NW_004766646.1	23346	.	AC	A	159.10	PASS	AC=4;AF=1.0;AN=4;AlleleCount=2;DP=0;set=Intersection	GT	1/1	1/1
NW_004766648.1	65	.	G	A	463.80	PASS	AC=4;AF=1.0;AN=4;AlleleCount=2;DP=0;TotalReads=65;set=Intersection	GT	1/1	1/1
NW_004766648.1	67	.	G	T	463.80	PASS	AC=2;AF=0.5;AN=4;AlleleCount=1;DP=0;TotalReads=65;set=Intersection	GT	0/1	0/1
NW_004766648.1	79	.	G	GT	36.90	PASS	AC=2;AF=0.5;AN=4;AlleleCount=1;DP=0;set=Intersection	GT	0/1	0/1
NW_004766648.1	100	.	G	C	120.80	PASS	AC=2;AF=0.5;AN=4;AlleleCount=1;BaseCalledReadsWithVariant=36;DP=0;set=Intersection	GT	0/1	0/1
NW_004766648.1	123	.	T	G	130.40	PASS	AC=2;AF=0.5;AN=4;AlleleCount=1;DP=0;set=Intersection	GT	0/1	0/1
NW_004766648.1	147	.	CCTTACTCCTTACTT	C	1145	PASS	AC=4;AF=1.0;AN=4;AlleleCount=2;DP=0;set=Intersection	GT	1/1	1/1
NW_004766648.1	203	.	G	T	148.80	PASS	AC=2;AF=0.5;AN=4;AlleleCount=1;DP=0;set=Intersection	GT	0/1	0/1
NW_004766648.1	220	.	GA	G	21.70	PASS	AC=1;AF=0.25;AN=4;AlleleCount=1;BaseCalledFraction=0.230769;BaseCalledReadsWithVariant=18;DP=10;SupportFraction=0.50873;TotalReads=73;set=variant2	GT:DP:GQ	0/0:10:1	0/1
NW_004766648.1	271	.	G	A	156	PASS	AC=2;AF=0.5;AN=4;AlleleCount=1;DP=0;set=Intersection	GT	0/1	0/1
NW_004766648.1	318	.	G	GT	38	PASS	AC=2;AF=0.5;AN=4;AlleleCount=1;DP=0;set=Intersection	GT	0/1	0/1
NW_004766648.1	337	.	T	G	201.70	PASS	AC=2;AF=0.5;AN=4;AlleleCount=1;BaseCalledReadsWithVariant=18;DP=0;set=Intersection	GT	0/1	0/1
NW_004766648.1	339	.	G	C	201.70	PASS	AC=2;AF=0.5;AN=4;AlleleCount=1;BaseCalledReadsWithVariant=45;DP=0;set=Intersection	GT	0/1	0/1
NW_004766648.1	354	.	GA	G	176.90	PASS	AC=1;AF=0.25;AN=4;AlleleCount=1;BaseCalledFraction=0.256098;BaseCalledReadsWithVariant=21;DP=10;SupportFraction=0.490306;TotalReads=80;set=variant	GT:DP:GQ	0/1	0/0:10:1
NW_004766648.1	362	.	T	G	176.90	PASS	AC=2;AF=0.5;AN=4;AlleleCount=1;DP=0;set=Intersection	GT	0/1	0/1
NW_004766648.1	364	.	C	G	187.10	PASS	AC=1;AF=0.25;AN=4;AlleleCount=1;BaseCalledFraction=0.253012;BaseCalledReadsWithVariant=21;DP=10;SupportFraction=0.359359;TotalReads=75;set=variant2	GT:DP:GQ	0/0:10:1	0/1
NW_004766648.1	394	.	G	A	628.20	PASS	AC=4;AF=1.0;AN=4;AlleleCount=2;DP=0;set=Intersection	GT	1/1	1/1
NW_004766648.1	396	.	G	T	628.20	PASS	AC=2;AF=0.5;AN=4;AlleleCount=1;DP=0;set=Intersection	GT	0/1	0/1
NW_004766648.1	408	.	G	GT	38.50	PASS	AC=2;AF=0.5;AN=4;AlleleCount=1;DP=0;set=Intersection	GT	0/1	0/1
NW_004766648.1	429	.	G	C	120.80	PASS	AC=2;AF=0.5;AN=4;AlleleCount=1;DP=0;TotalReads=74;set=Intersection	GT	0/1	0/1
NW_004766648.1	474	.	A	G	101.50	PASS	AC=1;AF=0.25;AN=4;AlleleCount=1;BaseCalledFraction=0.227848;BaseCalledReadsWithVariant=18;DP=10;SupportFraction=0.606443;TotalReads=74;set=variant2	GT:DP:GQ	0/0:10:1	0/1
NW_004766648.1	519	.	C	G	1527.50	PASS	AC=4;AF=1.0;AN=4;AlleleCount=2;DP=0;set=Intersection	GT	1/1	1/1
NW_004766648.1	525	.	T	A	1527.50	PASS	AC=3;AF=0.75;AN=4;DP=0;set=Intersection	GT	1/1	0/1
NW_004766648.1	530	.	A	C	1527.50	PASS	AC=4;AF=1.0;AN=4;AlleleCount=2;DP=0;set=Intersection	GT	1/1	1/1
NW_004766648.1	531	.	T	G	1527.50	PASS	AC=3;AF=0.75;AN=4;DP=0;set=Intersection	GT	1/1	0/1
NW_004766648.1	539	.	T	G	1527.50	PASS	AC=1;AF=0.25;AN=4;AlleleCount=1;BaseCalledFraction=0.213333;BaseCalledReadsWithVariant=16;DP=10;SupportFraction=0.38373;TotalReads=70;set=variant	GT:DP:GQ	0/1	0/0:10:1
NW_004766648.1	543	.	A	G	1527.50	PASS	AC=3;AF=0.75;AN=4;DP=0;set=Intersection	GT	1/1	0/1
NW_004766648.1	554	.	T	A	135	PASS	AC=3;AF=0.75;AN=4;BaseCalledReadsWithVariant=45;DP=0;set=Intersection	GT	1/1	0/1
NW_004766648.1	597	.	G	GT	27.20	PASS	AC=2;AF=0.5;AN=4;AlleleCount=1;BaseCalledReadsWithVariant=17;DP=0;set=Intersection	GT	0/1	0/1
NW_004766648.1	613	.	T	G	879.20	PASS	AC=4;AF=1.0;AN=4;AlleleCount=2;DP=0;set=Intersection	GT	1/1	1/1
NW_004766648.1	616	.	G	T	879.20	PASS	AC=2;AF=0.5;AN=4;AlleleCount=1;DP=0;set=Intersection	GT	0/1	0/1
NW_004766648.1	617	.	T	G	879.20	PASS	AC=4;AF=1.0;AN=4;AlleleCount=2;DP=0;set=Intersection	GT	1/1	1/1
NW_004766648.1	620	.	A	G	879.20	PASS	AC=4;AF=1.0;AN=4;AlleleCount=2;DP=0;set=Intersection	GT	1/1	1/1
NW_004766648.1	641	.	G	T	53.80	PASS	AC=1;AF=0.25;AN=4;AlleleCount=1;BaseCalledFraction=0.208955;BaseCalledReadsWithVariant=14;DP=10;SupportFraction=0.37903;TotalReads=64;set=variant	GT:DP:GQ	0/1	0/0:10:1
NW_004766648.1	643	.	C	G	229.60	PASS	AC=1;AF=0.25;AN=4;AlleleCount=1;BaseCalledFraction=0.210526;BaseCalledReadsWithVariant=16;DP=10;SupportFraction=0.473912;TotalReads=68;set=variant2	GT:DP:GQ	0/0:10:1	0/1
NW_004766648.1	689	.	C	T	272.70	PASS	AC=2;AF=0.5;AN=4;AlleleCount=1;BaseCalledReadsWithVariant=40;DP=0;set=Intersection	GT	0/1	0/1
NW_004766648.1	707	.	T	G	55.30	PASS	AC=2;AF=0.5;AN=4;AlleleCount=1;DP=0;set=Intersection	GT	0/1	0/1
NW_004766648.1	724	.	GA	G	45.30	PASS	AC=1;AF=0.25;AN=4;AlleleCount=1;BaseCalledFraction=0.25;BaseCalledReadsWithVariant=16;DP=10;SupportFraction=0.372197;TotalReads=8;set=variant2	GT:DP:GQ	0/0:10:1	0/1
NW_004766648.1	732	.	T	G	45.30	PASS	AC=1;AF=0.25;AN=4;AlleleCount=1;BaseCalledFraction=0.360656;BaseCalledReadsWithVariant=22;DP=10;SupportFraction=0.425956;TotalReads=8;set=variant2	GT:DP:GQ	0/0:10:1	0/1
NW_004766648.1	734	.	C	G	45.30	PASS	AC=1;AF=0.25;AN=4;AlleleCount=1;BaseCalledFraction=0.245902;BaseCalledReadsWithVariant=15;DP=10;SupportFraction=0.254932;TotalReads=8;set=variant2	GT:DP:GQ	0/0:10:1	0/1
NW_004766648.1	760	.	T	A	38.30	PASS	AC=3;AF=0.75;AN=4;DP=0;set=Intersection	GT	0/1	1/1
NW_004766651.1	747	.	C	A	80.90	PASS	AC=1;AF=0.25;AN=4;AlleleCount=1;BaseCalledFraction=0.238095;BaseCalledReadsWithVariant=5;DP=10;SupportFraction=0.422895;TotalReads=18;set=variant	GT:DP:GQ	0/1	0/0:10:1
NW_004766651.1	759	.	GTT	G	23.30	PASS	AC=2;AF=0.5;AN=4;AlleleCount=2;BaseCalledFraction=0.380952;BaseCalledReadsWithVariant=8;DP=10;SupportFraction=0.670672;TotalReads=18;set=variant	GT:DP:GQ	1/1	0/0:10:1
NW_004766651.1	888	.	TC	T	63.20	PASS	AC=1;AF=0.25;AN=4;AlleleCount=1;BaseCalledFraction=0.333333;BaseCalledReadsWithVariant=7;DP=10;SupportFraction=0.47672;TotalReads=16;set=variant2	GT:DP:GQ	0/0:10:1	0/1
NW_004766651.1	890	.	C	A	64.50	PASS	AC=1;AF=0.25;AN=4;AlleleCount=1;BaseCalledFraction=0.238095;BaseCalledReadsWithVariant=5;DP=10;SupportFraction=0.297844;TotalReads=18;set=variant	GT:DP:GQ	0/1	0/0:10:1
NW_004766651.1	891	.	A	G	64.50	PASS	AC=1;AF=0.25;AN=4;AlleleCount=1;BaseCalledFraction=0.238095;BaseCalledReadsWithVariant=5;DP=10;SupportFraction=0.388624;TotalReads=18;set=variant	GT:DP:GQ	0/1	0/0:10:1
NW_004766651.1	901	.	C	T	64.50	PASS	AC=4;AF=1.0;AN=4;AlleleCount=2;DP=0;set=Intersection	GT	1/1	1/1
NW_004766651.1	1120	.	T	C	104.80	PASS	AC=2;AF=0.5;AN=4;AlleleCount=2;BaseCalledFraction=0.904762;BaseCalledReadsWithVariant=19;DP=10;SupportFraction=0.815505;TotalReads=16;set=variant2	GT:DP:GQ	0/0:10:1	1/1
NW_004766651.1	1149	.	CCT	C	154.50	PASS	AC=1;AF=0.25;AN=4;AlleleCount=1;BaseCalledFraction=0.25;BaseCalledReadsWithVariant=5;DP=10;SupportFraction=0.502218;TotalReads=15;set=variant2	GT:DP:GQ	0/0:10:1	0/1
NW_004766651.1	1154	.	C	T	154.50	PASS	AC=2;AF=0.5;AN=4;AlleleCount=2;BaseCalledFraction=0.8;BaseCalledReadsWithVariant=16;DP=10;SupportFraction=0.538266;TotalReads=15;set=variant2	GT:DP:GQ	0/0:10:1	1/1
NW_004766651.1	1159	.	T	C	154.50	PASS	AC=1;AF=0.25;AN=4;AlleleCount=1;BaseCalledFraction=0.45;BaseCalledReadsWithVariant=9;DP=10;SupportFraction=0.474449;TotalReads=15;set=variant2	GT:DP:GQ	0/0:10:1	0/1
NW_004766656.1	8833	.	G	A	366.70	PASS	AC=2;AF=0.5;AN=4;AlleleCount=1;DP=0;set=Intersection	GT	0/1	0/1
NW_004766656.1	8835	.	T	G	366.70	PASS	AC=2;AF=0.5;AN=4;AlleleCount=1;DP=0;set=Intersection	GT	0/1	0/1
NW_004766656.1	8845	.	G	C	366.70	PASS	AC=2;AF=0.5;AN=4;AlleleCount=1;DP=0;set=Intersection	GT	0/1	0/1
NW_004766656.1	8866	.	A	AAT	103.70	PASS	AC=2;AF=0.5;AN=4;AlleleCount=1;DP=0;set=Intersection	GT	0/1	0/1
NW_004766656.1	8883	.	T	C	145.40	PASS	AC=3;AF=0.75;AN=4;DP=0;set=Intersection	GT	1/1	0/1
NW_004766656.1	8886	.	G	A	145.40	PASS	AC=2;AF=0.5;AN=4;AlleleCount=1;DP=0;set=Intersection	GT	0/1	0/1
NW_004766656.1	8924	.	CA	C	151.30	PASS	AC=3;AF=0.75;AN=4;DP=0;set=Intersection	GT	0/1	1/1
NW_004766656.1	8934	.	T	C	151.30	PASS	AC=2;AF=0.5;AN=4;AlleleCount=1;DP=0;set=Intersection	GT	0/1	0/1
NW_004766656.1	8951	.	A	C	559.30	PASS	AC=2;AF=0.5;AN=4;AlleleCount=1;DP=0;set=Intersection	GT	0/1	0/1
NW_004766656.1	8960	.	A	T	559.30	PASS	AC=2;AF=0.5;AN=4;AlleleCount=1;DP=0;set=Intersection	GT	0/1	0/1
NW_004766656.1	8966	.	TC	TAA	559.30	PASS	AC=1;AF=0.25;AN=4;AlleleCount=1;BaseCalledFraction=0.333333;BaseCalledReadsWithVariant=10;DP=10;SupportFraction=0.319016;TotalReads=29;set=variant	GT:DP:GQ	0/1	0/0:10:1
NW_004766656.1	8967	.	C	A	309.10	PASS	AC=1;AF=0.25;AN=4;AlleleCount=1;BaseCalledFraction=0.521739;BaseCalledReadsWithVariant=12;DP=10;SupportFraction=0.362933;TotalReads=22;set=variant2	GT:DP:GQ	0/0:10:1	0/1
NW_004766656.1	8972	.	C	A	559.30	PASS	AC=2;AF=0.5;AN=4;AlleleCount=1;DP=0;set=Intersection	GT	0/1	0/1
NW_004766656.1	8973	.	C	G	559.30	PASS	AC=2;AF=0.5;AN=4;AlleleCount=1;DP=0;set=Intersection	GT	0/1	0/1
NW_004766656.1	8994	.	T	A	142.50	PASS	AC=2;AF=0.5;AN=4;AlleleCount=1;DP=0;set=Intersection	GT	0/1	0/1
NW_004766656.1	9011	.	C	A	342.40	PASS	AC=2;AF=0.5;AN=4;AlleleCount=1;DP=0;set=Intersection	GT	0/1	0/1
NW_004766656.1	9014	.	T	A	342.40	PASS	AC=2;AF=0.5;AN=4;AlleleCount=1;DP=0;set=Intersection	GT	0/1	0/1
NW_004766656.1	9021	.	A	T	382.10	PASS	AC=1;AF=0.25;AN=4;AlleleCount=1;BaseCalledFraction=0.304348;BaseCalledReadsWithVariant=7;DP=10;SupportFraction=0.467382;TotalReads=22;set=variant2	GT:DP:GQ	0/0:10:1	0/1
NW_004766656.1	9026	.	T	C	342.40	PASS	AC=2;AF=0.5;AN=4;AlleleCount=1;DP=0;set=Intersection	GT	0/1	0/1
NW_004766656.1	9030	.	A	G	342.40	PASS	AC=2;AF=0.5;AN=4;AlleleCount=1;DP=0;set=Intersection	GT	0/1	0/1
NW_004766656.1	9101	.	T	A	224.40	PASS	AC=2;AF=0.5;AN=4;AlleleCount=1;DP=0;set=Intersection	GT	0/1	0/1
NW_004766656.1	9130	.	G	T	162.80	PASS	AC=2;AF=0.5;AN=4;AlleleCount=1;DP=0;set=Intersection	GT	0/1	0/1
NW_004766656.1	9131	.	A	G	162.80	PASS	AC=2;AF=0.5;AN=4;AlleleCount=1;DP=0;set=Intersection	GT	0/1	0/1
NW_004766656.1	9147	.	T	A	235.70	PASS	AC=2;AF=0.5;AN=4;AlleleCount=1;DP=0;set=Intersection	GT	0/1	0/1
NW_004766656.1	9149	.	T	C	235.70	PASS	AC=2;AF=0.5;AN=4;AlleleCount=1;DP=0;set=Intersection	GT	0/1	0/1
NW_004766656.1	9166	.	T	TATTATCATTACTTAGCA	1014.90	PASS	AC=2;AF=0.5;AN=4;AlleleCount=1;DP=0;set=Intersection	GT	0/1	0/1
NW_004766656.1	9174	.	T	C	1014.90	PASS	AC=2;AF=0.5;AN=4;AlleleCount=1;DP=0;set=Intersection	GT	0/1	0/1
NW_004766656.1	9180	.	C	A	1014.90	PASS	AC=2;AF=0.5;AN=4;AlleleCount=1;DP=0;set=Intersection	GT	0/1	0/1
NW_004766656.1	9186	.	A	T	1014.90	PASS	AC=2;AF=0.5;AN=4;AlleleCount=1;DP=0;set=Intersection	GT	0/1	0/1
NW_004766656.1	9194	.	A	G	1014.90	PASS	AC=2;AF=0.5;AN=4;AlleleCount=1;DP=0;set=Intersection	GT	0/1	0/1
NW_004766656.1	9202	.	C	T	1014.90	PASS	AC=2;AF=0.5;AN=4;AlleleCount=1;DP=0;set=Intersection	GT	0/1	0/1
NW_004766656.1	9254	.	GTTT	G	47.30	PASS	AC=3;AF=0.75;AN=4;DP=0;set=Intersection	GT	0/1	1/1
NW_004766656.1	9276	.	T	C	237.40	PASS	AC=2;AF=0.5;AN=4;AlleleCount=1;DP=0;set=Intersection	GT	0/1	0/1
NW_004766656.1	9280	.	A	G	237.40	PASS	AC=2;AF=0.5;AN=4;AlleleCount=1;DP=0;set=Intersection	GT	0/1	0/1
NW_004766656.1	9294	.	G	T	258.80	PASS	AC=2;AF=0.5;AN=4;AlleleCount=1;DP=0;set=Intersection	GT	0/1	0/1
NW_004766656.1	9297	.	T	A	258.80	PASS	AC=2;AF=0.5;AN=4;AlleleCount=1;DP=0;set=Intersection	GT	0/1	0/1
NW_004766656.1	9319	.	T	C	103.90	PASS	AC=2;AF=0.5;AN=4;AlleleCount=1;DP=0;set=Intersection	GT	0/1	0/1
NW_004766656.1	9360	.	CT	C	23.60	PASS	AC=1;AF=0.25;AN=4;AlleleCount=1;BaseCalledFraction=0.235294;BaseCalledReadsWithVariant=8;DP=10;SupportFraction=0.569933;TotalReads=31;set=variant	GT:DP:GQ	0/1	0/0:10:1
NW_004766656.1	9368	.	GA	G	23.60	PASS	AC=1;AF=0.25;AN=4;AlleleCount=1;BaseCalledFraction=0.352941;BaseCalledReadsWithVariant=12;DP=10;SupportFraction=0.525933;TotalReads=31;set=variant	GT:DP:GQ	0/1	0/0:10:1
NW_004766656.1	9372	.	A	T	51.70	PASS	AC=1;AF=0.25;AN=4;AlleleCount=1;BaseCalledFraction=0.230769;BaseCalledReadsWithVariant=6;DP=10;SupportFraction=0.437081;TotalReads=23;set=variant2	GT:DP:GQ	0/0:10:1	0/1
NW_004766656.1	9398	.	T	C	432	PASS	AC=2;AF=0.5;AN=4;AlleleCount=1;DP=0;set=Intersection	GT	0/1	0/1
NW_004766656.1	9403	.	C	T	432	PASS	AC=2;AF=0.5;AN=4;AlleleCount=1;DP=0;set=Intersection	GT	0/1	0/1
NW_004766656.1	9411	.	G	C	432	PASS	AC=2;AF=0.5;AN=4;AlleleCount=1;DP=0;set=Intersection	GT	0/1	0/1
NW_004766656.1	9412	.	C	A	432	PASS	AC=2;AF=0.5;AN=4;AlleleCount=1;DP=0;set=Intersection	GT	0/1	0/1
NW_004766656.1	9428	.	T	A	215.70	PASS	AC=2;AF=0.5;AN=4;AlleleCount=1;DP=0;set=Intersection	GT	0/1	0/1
NW_004766656.1	9433	.	T	A	215.70	PASS	AC=2;AF=0.5;AN=4;AlleleCount=1;DP=0;set=Intersection	GT	0/1	0/1
NW_004766656.1	9452	.	C	CA	129.50	PASS	AC=2;AF=0.5;AN=4;AlleleCount=1;DP=0;set=Intersection	GT	0/1	0/1
NW_004766656.1	9475	.	A	T	192.40	PASS	AC=2;AF=0.5;AN=4;AlleleCount=1;DP=0;set=Intersection	GT	0/1	0/1
NW_004766656.1	9505	.	G	A	320.50	PASS	AC=2;AF=0.5;AN=4;AlleleCount=1;DP=0;set=Intersection	GT	0/1	0/1
NW_004766656.1	9509	.	T	G	320.50	PASS	AC=2;AF=0.5;AN=4;AlleleCount=1;DP=0;set=Intersection	GT	0/1	0/1
NW_004766656.1	9520	.	A	G	456.10	PASS	AC=2;AF=0.5;AN=4;AlleleCount=1;DP=0;set=Intersection	GT	0/1	0/1
NW_004766656.1	9529	.	T	C	456.10	PASS	AC=2;AF=0.5;AN=4;AlleleCount=1;DP=0;set=Intersection	GT	0/1	0/1
NW_004766656.1	9535	.	T	A	456.10	PASS	AC=2;AF=0.5;AN=4;AlleleCount=1;DP=0;set=Intersection	GT	0/1	0/1
NW_004766656.1	9609	.	G	A	45	PASS	AC=1;AF=0.25;AN=4;AlleleCount=1;BaseCalledFraction=0.205882;BaseCalledReadsWithVariant=7;DP=10;SupportFraction=0.44437;TotalReads=32;set=variant2	GT:DP:GQ	0/0:10:1	0/1
NW_004766656.1	9651	.	A	G	97.30	PASS	AC=1;AF=0.25;AN=4;AlleleCount=1;BaseCalledFraction=0.205882;BaseCalledReadsWithVariant=7;DP=10;SupportFraction=0.443566;TotalReads=31;set=variant2	GT:DP:GQ	0/0:10:1	0/1
NW_004766656.1	9661	.	A	G	97.30	PASS	AC=1;AF=0.25;AN=4;AlleleCount=1;BaseCalledFraction=0.212121;BaseCalledReadsWithVariant=7;DP=10;SupportFraction=0.382815;TotalReads=31;set=variant2	GT:DP:GQ	0/0:10:1	0/1
NW_004766656.1	9713	.	A	T	76.50	PASS	AC=1;AF=0.25;AN=4;AlleleCount=1;BaseCalledFraction=0.242424;BaseCalledReadsWithVariant=8;DP=10;SupportFraction=0.446154;TotalReads=32;set=variant2	GT:DP:GQ	0/0:10:1	0/1
NW_004766656.1	9716	.	A	G	76.50	PASS	AC=1;AF=0.25;AN=4;AlleleCount=1;BaseCalledFraction=0.272727;BaseCalledReadsWithVariant=9;DP=10;SupportFraction=0.424102;TotalReads=32;set=variant2	GT:DP:GQ	0/0:10:1	0/1
NW_004766656.1	9748	.	A	T	206.90	PASS	AC=2;AF=0.5;AN=4;AlleleCount=1;DP=0;set=Intersection	GT	0/1	0/1
NW_004766656.1	9768	.	C	T	376.90	PASS	AC=2;AF=0.5;AN=4;AlleleCount=1;DP=0;set=Intersection	GT	0/1	0/1
NW_004766656.1	9777	.	G	A	376.90	PASS	AC=2;AF=0.5;AN=4;AlleleCount=1;DP=0;set=Intersection	GT	0/1	0/1
NW_004766656.1	9796	.	T	C	202	PASS	AC=2;AF=0.5;AN=4;AlleleCount=1;BaseCalledReadsWithVariant=24;DP=0;set=Intersection	GT	0/1	0/1
NW_004766656.1	9810	.	C	CAATACG	305.70	PASS	AC=2;AF=0.5;AN=4;AlleleCount=1;DP=0;set=Intersection	GT	0/1	0/1
NW_004766656.1	9824	.	T	A	182.10	PASS	AC=2;AF=0.5;AN=4;AlleleCount=1;DP=0;set=Intersection	GT	0/1	0/1
NW_004766656.1	9844	.	A	T	485.30	PASS	AC=2;AF=0.5;AN=4;AlleleCount=1;DP=0;set=Intersection	GT	0/1	0/1
NW_004766656.1	9853	.	A	C	485.30	PASS	AC=2;AF=0.5;AN=4;AlleleCount=1;DP=0;set=Intersection	GT	0/1	0/1
NW_004766656.1	9880	.	G	A	73.10	PASS	AC=3;AF=0.75;AN=4;DP=0;set=Intersection	GT	1/1	0/1
NW_004766656.1	9892	.	C	A	248.60	PASS	AC=2;AF=0.5;AN=4;AlleleCount=1;DP=0;set=Intersection	GT	0/1	0/1
NW_004766656.1	9909	.	T	C	209.80	PASS	AC=3;AF=0.75;AN=4;DP=0;set=Intersection	GT	1/1	0/1
NW_004766656.1	9910	.	A	T	209.80	PASS	AC=3;AF=0.75;AN=4;DP=0;set=Intersection	GT	1/1	0/1
NW_004766656.1	9916	.	CTTTTT	C	209.80	PASS	AC=1;AF=0.25;AN=4;AlleleCount=1;BaseCalledFraction=0.242424;BaseCalledReadsWithVariant=8;DP=10;SupportFraction=0.403661;TotalReads=32;set=variant	GT:DP:GQ	0/1	0/0:10:1
NW_004766656.1	10017	.	C	T	27.80	PASS	AC=1;AF=0.25;AN=4;AlleleCount=1;BaseCalledFraction=0.25;BaseCalledReadsWithVariant=8;DP=10;SupportFraction=0.354963;TotalReads=30;set=variant2	GT:DP:GQ	0/0:10:1	0/1
NW_004766656.1	10037	.	GT	G	67	PASS	AC=1;AF=0.25;AN=4;AlleleCount=1;BaseCalledFraction=0.212121;BaseCalledReadsWithVariant=7;DP=10;SupportFraction=0.499775;TotalReads=32;set=variant	GT:DP:GQ	0/1	0/0:10:1
NW_004766656.1	10042	.	T	C	67	PASS	AC=2;AF=0.5;AN=4;AlleleCount=1;DP=0;set=Intersection	GT	0/1	0/1
NW_004766656.1	10054	.	G	A	997.70	PASS	AC=2;AF=0.5;AN=4;AlleleCount=1;DP=0;set=Intersection	GT	0/1	0/1
NW_004766656.1	10064	.	T	A	997.70	PASS	AC=2;AF=0.5;AN=4;AlleleCount=1;DP=0;set=Intersection	GT	0/1	0/1
NW_004766656.1	10068	.	C	T	997.70	PASS	AC=2;AF=0.5;AN=4;AlleleCount=1;DP=0;set=Intersection	GT	0/1	0/1
NW_004766656.1	10071	.	T	G	997.70	PASS	AC=2;AF=0.5;AN=4;AlleleCount=1;DP=0;set=Intersection	GT	0/1	0/1
NW_004766656.1	10072	.	T	G	997.70	PASS	AC=2;AF=0.5;AN=4;AlleleCount=1;DP=0;set=Intersection	GT	0/1	0/1
NW_004766656.1	10077	.	T	C	997.70	PASS	AC=2;AF=0.5;AN=4;AlleleCount=1;DP=0;set=Intersection	GT	0/1	0/1
NW_004766656.1	10087	.	G	A	997.70	PASS	AC=2;AF=0.5;AN=4;AlleleCount=1;DP=0;set=Intersection	GT	0/1	0/1
NW_004766656.1	10100	.	A	G	99.70	PASS	AC=2;AF=0.5;AN=4;AlleleCount=1;DP=0;set=Intersection	GT	0/1	0/1
NW_004766656.1	10111	.	T	C	252.10	PASS	AC=2;AF=0.5;AN=4;AlleleCount=1;DP=0;TotalReads=31;set=Intersection	GT	0/1	0/1
NW_004766656.1	10118	.	G	A	252.10	PASS	AC=2;AF=0.5;AN=4;AlleleCount=1;DP=0;TotalReads=31;set=Intersection	GT	0/1	0/1
NW_004766656.1	10130	.	T	A	329.90	PASS	AC=2;AF=0.5;AN=4;AlleleCount=1;DP=0;set=Intersection	GT	0/1	0/1
NW_004766656.1	10135	.	G	A	329.90	PASS	AC=2;AF=0.5;AN=4;AlleleCount=1;DP=0;set=Intersection	GT	0/1	0/1
NW_004766656.1	10171	.	TC	T	128.90	PASS	AC=1;AF=0.25;AN=4;AlleleCount=1;BaseCalledFraction=0.242424;BaseCalledReadsWithVariant=8;DP=10;SupportFraction=0.459681;TotalReads=32;set=variant	GT:DP:GQ	0/1	0/0:10:1
NW_004766656.1	10172	.	C	T	116.60	PASS	AC=1;AF=0.25;AN=4;AlleleCount=1;BaseCalledFraction=0.294118;BaseCalledReadsWithVariant=10;DP=10;SupportFraction=0.327915;TotalReads=33;set=variant2	GT:DP:GQ	0/0:10:1	0/1
NW_004766656.1	10185	.	C	T	90.30	PASS	AC=2;AF=0.5;AN=4;AlleleCount=1;BaseCalledReadsWithVariant=24;DP=0;set=Intersection	GT	0/1	0/1
NW_004766656.1	10198	.	C	T	651.70	PASS	AC=2;AF=0.5;AN=4;AlleleCount=1;DP=0;TotalReads=32;set=Intersection	GT	0/1	0/1
NW_004766656.1	10201	.	AAC	A	651.70	PASS	AC=2;AF=0.5;AN=4;AlleleCount=1;DP=0;TotalReads=32;set=Intersection	GT	0/1	0/1
NW_004766656.1	10210	.	A	G	651.70	PASS	AC=2;AF=0.5;AN=4;AlleleCount=1;DP=0;TotalReads=32;set=Intersection	GT	0/1	0/1
NW_004766656.1	10211	.	TAAATAAATA	T	651.70	PASS	AC=2;AF=0.5;AN=4;AlleleCount=1;DP=0;TotalReads=32;set=Intersection	GT	0/1	0/1
NW_004766656.1	10230	.	T	G	242.90	PASS	AC=1;AF=0.25;AN=4;AlleleCount=1;BaseCalledFraction=0.484848;BaseCalledReadsWithVariant=16;DP=10;SupportFraction=0.308273;TotalReads=32;set=variant	GT:DP:GQ	0/1	0/0:10:1
NW_004766656.1	10239	.	ATG	A	242.90	PASS	AC=1;AF=0.25;AN=4;AlleleCount=1;BaseCalledFraction=0.454545;BaseCalledReadsWithVariant=15;DP=10;SupportFraction=0.4731;TotalReads=32;set=variant	GT:DP:GQ	0/1	0/0:10:1
NW_004766656.1	10246	.	T	C	242.90	PASS	AC=1;AF=0.25;AN=4;AlleleCount=1;BaseCalledFraction=0.363636;BaseCalledReadsWithVariant=12;DP=10;SupportFraction=0.150575;TotalReads=32;set=variant	GT:DP:GQ	0/1	0/0:10:1
NW_004766656.1	10248	.	T	G	242.90	PASS	AC=1;AF=0.25;AN=4;AlleleCount=1;BaseCalledFraction=0.242424;BaseCalledReadsWithVariant=8;DP=10;SupportFraction=0.143376;TotalReads=32;set=variant	GT:DP:GQ	0/1	0/0:10:1
NW_004766656.1	10255	.	T	TTAC	255.50	PASS	AC=1;AF=0.25;AN=4;AlleleCount=1;BaseCalledFraction=0.363636;BaseCalledReadsWithVariant=12;DP=10;SupportFraction=0.276844;TotalReads=32;set=variant2	GT:DP:GQ	0/0:10:1	0/1
NW_004766656.1	10259	.	G	C	242.90	PASS	AC=2;AF=0.5;AN=4;AlleleCount=1;DP=0;TotalReads=32;set=Intersection	GT	0/1	0/1
NW_004766656.1	10263	.	A	ATGTGTTG	242.90	PASS	AC=2;AF=0.5;AN=4;AlleleCount=1;DP=0;TotalReads=32;set=Intersection	GT	0/1	0/1
NW_004766656.1	10306	.	T	C	84.10	PASS	AC=2;AF=0.5;AN=4;AlleleCount=1;DP=0;set=Intersection	GT	0/1	0/1
NW_004766656.1	10350	.	T	C	304.20	PASS	AC=2;AF=0.5;AN=4;AlleleCount=1;BaseCalledReadsWithVariant=25;DP=0;set=Intersection	GT	0/1	0/1
NW_004766656.1	10359	.	T	C	304.20	PASS	AC=2;AF=0.5;AN=4;AlleleCount=1;DP=0;set=Intersection	GT	0/1	0/1
NW_004766656.1	10372	.	G	A	116.80	PASS	AC=2;AF=0.5;AN=4;AlleleCount=1;BaseCalledReadsWithVariant=26;DP=0;set=Intersection	GT	0/1	0/1
NW_004766656.1	10385	.	A	G	385	PASS	AC=2;AF=0.5;AN=4;AlleleCount=1;DP=0;set=Intersection	GT	0/1	0/1
NW_004766656.1	10387	.	T	C	385	PASS	AC=2;AF=0.5;AN=4;AlleleCount=1;DP=0;set=Intersection	GT	0/1	0/1
NW_004766656.1	10392	.	G	T	385	PASS	AC=2;AF=0.5;AN=4;AlleleCount=1;DP=0;set=Intersection	GT	0/1	0/1
NW_004766656.1	10467	.	A	AATTTCTAT	479.90	PASS	AC=2;AF=0.5;AN=4;AlleleCount=1;DP=0;TotalReads=32;set=Intersection	GT	0/1	0/1
NW_004766656.1	10522	.	T	C	192.20	PASS	AC=2;AF=0.5;AN=4;AlleleCount=1;DP=0;set=Intersection	GT	0/1	0/1
NW_004766656.1	10541	.	G	A	157.70	PASS	AC=2;AF=0.5;AN=4;AlleleCount=1;DP=0;set=Intersection	GT	0/1	0/1
NW_004766656.1	10560	.	G	T	562.50	PASS	AC=2;AF=0.5;AN=4;AlleleCount=1;DP=0;set=Intersection	GT	0/1	0/1
NW_004766656.1	10562	.	AT	A	562.50	PASS	AC=1;AF=0.25;AN=4;AlleleCount=1;BaseCalledFraction=0.323529;BaseCalledReadsWithVariant=11;DP=10;SupportFraction=0.500655;TotalReads=32;set=variant	GT:DP:GQ	0/1	0/0:10:1
NW_004766656.1	10571	.	G	T	562.50	PASS	AC=2;AF=0.5;AN=4;AlleleCount=1;DP=0;set=Intersection	GT	0/1	0/1
NW_004766656.1	10579	.	A	G	562.50	PASS	AC=2;AF=0.5;AN=4;AlleleCount=1;DP=0;set=Intersection	GT	0/1	0/1
NW_004766656.1	10682	.	C	G	228.20	PASS	AC=2;AF=0.5;AN=4;AlleleCount=1;BaseCalledReadsWithVariant=27;DP=0;set=Intersection	GT	0/1	0/1
NW_004766656.1	10712	.	A	C	259.60	PASS	AC=2;AF=0.5;AN=4;AlleleCount=1;DP=0;set=Intersection	GT	0/1	0/1
NW_004766656.1	10773	.	C	G	84	PASS	AC=2;AF=0.5;AN=4;AlleleCount=1;BaseCalledReadsWithVariant=10;DP=0;set=Intersection	GT	0/1	0/1
NW_004766656.1	10790	.	A	G	854	PASS	AC=2;AF=0.5;AN=4;AlleleCount=1;DP=0;set=Intersection	GT	0/1	0/1
NW_004766656.1	10796	.	T	G	854	PASS	AC=2;AF=0.5;AN=4;AlleleCount=1;DP=0;set=Intersection	GT	0/1	0/1
NW_004766656.1	10803	.	G	C	854	PASS	AC=2;AF=0.5;AN=4;AlleleCount=1;DP=0;set=Intersection	GT	0/1	0/1
NW_004766656.1	10805	.	A	G	854	PASS	AC=2;AF=0.5;AN=4;AlleleCount=1;DP=0;set=Intersection	GT	0/1	0/1
NW_004766656.1	10810	.	T	G	854	PASS	AC=2;AF=0.5;AN=4;AlleleCount=1;DP=0;set=Intersection	GT	0/1	0/1
NW_004766656.1	10841	.	A	G	162.80	PASS	AC=2;AF=0.5;AN=4;AlleleCount=1;DP=0;set=Intersection	GT	0/1	0/1
NW_004766656.1	10862	.	G	A	369.20	PASS	AC=2;AF=0.5;AN=4;AlleleCount=1;DP=0;set=Intersection	GT	0/1	0/1
NW_004766656.1	10867	.	T	C	369.20	PASS	AC=2;AF=0.5;AN=4;AlleleCount=1;DP=0;set=Intersection	GT	0/1	0/1
NW_004766656.1	10880	.	TA	T	148.30	PASS	AC=1;AF=0.25;AN=4;AlleleCount=1;BaseCalledFraction=0.4;BaseCalledReadsWithVariant=12;DP=10;SupportFraction=0.449932;TotalReads=29;set=variant2	GT:DP:GQ	0/0:10:1	0/1
NW_004766656.1	10889	.	G	A	169.60	PASS	AC=2;AF=0.5;AN=4;AlleleCount=1;DP=0;set=Intersection	GT	0/1	0/1
NW_004766656.1	10890	.	C	G	169.60	PASS	AC=2;AF=0.5;AN=4;AlleleCount=1;DP=0;set=Intersection	GT	0/1	0/1
NW_004766656.1	10913	.	A	T	212.10	PASS	AC=2;AF=0.5;AN=4;AlleleCount=1;DP=0;set=Intersection	GT	0/1	0/1
NW_004766656.1	10930	.	G	A	250.80	PASS	AC=2;AF=0.5;AN=4;AlleleCount=1;DP=0;set=Intersection	GT	0/1	0/1
NW_004766656.1	10932	.	A	G	250.80	PASS	AC=2;AF=0.5;AN=4;AlleleCount=1;DP=0;set=Intersection	GT	0/1	0/1
NW_004766656.1	10953	.	C	G	340.10	PASS	AC=2;AF=0.5;AN=4;AlleleCount=1;DP=0;set=Intersection	GT	0/1	0/1
NW_004766656.1	10955	.	A	T	340.10	PASS	AC=2;AF=0.5;AN=4;AlleleCount=1;DP=0;set=Intersection	GT	0/1	0/1
NW_004766656.1	10969	.	G	A	293.90	PASS	AC=3;AF=0.75;AN=4;DP=0;set=Intersection	GT	1/1	0/1
NW_004766656.1	10973	.	A	G	293.90	PASS	AC=2;AF=0.5;AN=4;AlleleCount=1;DP=0;set=Intersection	GT	0/1	0/1
NW_004766656.1	10974	.	G	A	293.90	PASS	AC=4;AF=1.0;AN=4;AlleleCount=2;DP=0;set=Intersection	GT	1/1	1/1
NW_004766656.1	10978	.	TA	T	204.70	PASS	AC=1;AF=0.25;AN=4;AlleleCount=1;BaseCalledFraction=0.233333;BaseCalledReadsWithVariant=7;DP=10;SupportFraction=0.526962;TotalReads=29;set=variant2	GT:DP:GQ	0/0:10:1	0/1
NW_004766656.1	11003	.	G	A	850.60	PASS	AC=2;AF=0.5;AN=4;AlleleCount=1;DP=0;set=Intersection	GT	0/1	0/1
NW_004766656.1	11009	.	G	A	850.60	PASS	AC=2;AF=0.5;AN=4;AlleleCount=1;DP=0;set=Intersection	GT	0/1	0/1
NW_004766656.1	11014	.	C	T	850.60	PASS	AC=2;AF=0.5;AN=4;AlleleCount=1;DP=0;set=Intersection	GT	0/1	0/1
NW_004766656.1	11019	.	A	C	850.60	PASS	AC=2;AF=0.5;AN=4;AlleleCount=1;DP=0;set=Intersection	GT	0/1	0/1
NW_004766656.1	11020	.	T	A	850.60	PASS	AC=2;AF=0.5;AN=4;AlleleCount=1;DP=0;set=Intersection	GT	0/1	0/1
NW_004766656.1	11022	.	A	G	850.60	PASS	AC=2;AF=0.5;AN=4;AlleleCount=1;DP=0;set=Intersection	GT	0/1	0/1
NW_004766656.1	11052	.	C	T	224.40	PASS	AC=3;AF=0.75;AN=4;DP=0;set=Intersection	GT	1/1	0/1
NW_004766656.1	11068	.	G	C	326.30	PASS	AC=2;AF=0.5;AN=4;AlleleCount=1;DP=0;set=Intersection	GT	0/1	0/1
NW_004766656.1	11084	.	G	A	292	PASS	AC=2;AF=0.5;AN=4;AlleleCount=1;DP=0;set=Intersection	GT	0/1	0/1
NW_004766656.1	11093	.	A	G	292	PASS	AC=4;AF=1.0;AN=4;AlleleCount=2;DP=0;set=Intersection	GT	1/1	1/1
NW_004766656.1	11105	.	T	TTTACGTAAATCGGATTTAAATAAGCTGCGGAGTGTAC	1456.50	PASS	AC=2;AF=0.5;AN=4;AlleleCount=1;BaseCalledReadsWithVariant=9;DP=0;set=Intersection	GT	0/1	0/1
NW_004766656.1	11115	.	T	C	1456.50	PASS	AC=2;AF=0.5;AN=4;AlleleCount=1;DP=0;set=Intersection	GT	0/1	0/1
NW_004766656.1	11121	.	A	C	1456.50	PASS	AC=2;AF=0.5;AN=4;AlleleCount=1;DP=0;set=Intersection	GT	0/1	0/1
NW_004766656.1	11156	.	C	G	278.90	PASS	AC=2;AF=0.5;AN=4;AlleleCount=1;DP=0;set=Intersection	GT	0/1	0/1
NW_004766656.1	11169	.	T	TTAATTC	547.50	PASS	AC=2;AF=0.5;AN=4;AlleleCount=1;DP=0;set=Intersection	GT	0/1	0/1
NW_004766656.1	11255	.	A	C	219.80	PASS	AC=4;AF=1.0;AN=4;AlleleCount=2;DP=0;set=Intersection	GT	1/1	1/1
NW_004766656.1	11262	.	T	C	219.80	PASS	AC=2;AF=0.5;AN=4;AlleleCount=1;DP=0;set=Intersection	GT	0/1	0/1
NW_004766656.1	11275	.	A	G	149.70	PASS	AC=2;AF=0.5;AN=4;AlleleCount=1;DP=0;set=Intersection	GT	0/1	0/1
NW_004766656.1	11288	.	C	T	201.80	PASS	AC=2;AF=0.5;AN=4;AlleleCount=1;DP=0;set=Intersection	GT	0/1	0/1
NW_004766656.1	11313	.	G	C	291.10	PASS	AC=4;AF=1.0;AN=4;AlleleCount=2;DP=0;set=Intersection	GT	1/1	1/1
NW_004766656.1	11320	.	C	G	291.10	PASS	AC=2;AF=0.5;AN=4;AlleleCount=1;DP=0;set=Intersection	GT	0/1	0/1
NW_004766656.1	11338	.	A	T	102.40	PASS	AC=2;AF=0.5;AN=4;AlleleCount=1;DP=0;set=Intersection	GT	0/1	0/1
NW_004766656.1	11358	.	C	CATGG	1055.50	PASS	AC=2;AF=0.5;AN=4;AlleleCount=1;DP=0;set=Intersection	GT	0/1	0/1
NW_004766656.1	11360	.	A	T	1055.50	PASS	AC=2;AF=0.5;AN=4;AlleleCount=1;DP=0;set=Intersection	GT	0/1	0/1
NW_004766656.1	11362	.	A	G	1055.50	PASS	AC=2;AF=0.5;AN=4;AlleleCount=1;DP=0;set=Intersection	GT	0/1	0/1
NW_004766656.1	11368	.	AAAC	A	1055.50	PASS	AC=2;AF=0.5;AN=4;AlleleCount=1;DP=0;set=Intersection	GT	0/1	0/1
NW_004766656.1	11372	.	TAA	T	1055.50	PASS	AC=2;AF=0.5;AN=4;AlleleCount=1;DP=0;set=Intersection	GT	0/1	0/1
NW_004766656.1	11390	.	G	A	700.40	PASS	AC=3;AF=0.75;AN=4;DP=0;set=Intersection	GT	0/1	1/1
NW_004766656.1	11391	.	C	A	700.40	PASS	AC=2;AF=0.5;AN=4;AlleleCount=1;DP=0;set=Intersection	GT	0/1	0/1
NW_004766656.1	11393	.	A	G	700.40	PASS	AC=2;AF=0.5;AN=4;AlleleCount=1;DP=0;set=Intersection	GT	0/1	0/1
NW_004766656.1	11403	.	CG	C	700.40	PASS	AC=1;AF=0.25;AN=4;AlleleCount=1;BaseCalledFraction=0.3;BaseCalledReadsWithVariant=12;DP=10;SupportFraction=0.337607;TotalReads=39;set=variant	GT:DP:GQ	0/1	0/0:10:1
NW_004766656.1	11413	.	A	T	700.40	PASS	AC=2;AF=0.5;AN=4;AlleleCount=1;DP=0;set=Intersection	GT	0/1	0/1
NW_004766656.1	11441	.	G	A	204	PASS	AC=2;AF=0.5;AN=4;AlleleCount=1;DP=0;set=Intersection	GT	0/1	0/1
NW_004766656.1	11505	.	G	A	327.60	PASS	AC=2;AF=0.5;AN=4;AlleleCount=1;DP=0;set=Intersection	GT	0/1	0/1
NW_004766656.1	11531	.	T	C	230.80	PASS	AC=2;AF=0.5;AN=4;AlleleCount=1;DP=0;set=Intersection	GT	0/1	0/1
NW_004766656.1	11550	.	A	C	237.10	PASS	AC=2;AF=0.5;AN=4;AlleleCount=1;DP=0;set=Intersection	GT	0/1	0/1
NW_004766656.1	11575	.	T	C	211	PASS	AC=2;AF=0.5;AN=4;AlleleCount=1;DP=0;set=Intersection	GT	0/1	0/1
NW_004766656.1	11586	.	G	GAGTACT	978.50	PASS	AC=2;AF=0.5;AN=4;AlleleCount=1;DP=0;set=Intersection	GT	0/1	0/1
NW_004766656.1	11587	.	G	GCCA	978.50	PASS	AC=2;AF=0.5;AN=4;AlleleCount=1;DP=0;set=Intersection	GT	0/1	0/1
NW_004766656.1	11590	.	A	C	978.50	PASS	AC=2;AF=0.5;AN=4;AlleleCount=1;DP=0;set=Intersection	GT	0/1	0/1
NW_004766656.1	11613	.	G	A	427.40	PASS	AC=2;AF=0.5;AN=4;AlleleCount=1;DP=0;set=Intersection	GT	0/1	0/1
NW_004766656.1	11618	.	A	G	427.40	PASS	AC=2;AF=0.5;AN=4;AlleleCount=1;DP=0;set=Intersection	GT	0/1	0/1
NW_004766656.1	11648	.	C	T	736	PASS	AC=2;AF=0.5;AN=4;AlleleCount=1;DP=0;set=Intersection	GT	0/1	0/1
NW_004766656.1	11651	.	G	A	736	PASS	AC=2;AF=0.5;AN=4;AlleleCount=1;DP=0;set=Intersection	GT	0/1	0/1
NW_004766656.1	11660	.	A	G	736	PASS	AC=2;AF=0.5;AN=4;AlleleCount=1;DP=0;set=Intersection	GT	0/1	0/1
NW_004766656.1	11667	.	C	T	736	PASS	AC=2;AF=0.5;AN=4;AlleleCount=1;DP=0;set=Intersection	GT	0/1	0/1
NW_004766656.1	11809	.	T	C	173.30	PASS	AC=2;AF=0.5;AN=4;AlleleCount=1;DP=0;set=Intersection	GT	0/1	0/1
NW_004766656.1	11820	.	C	T	570.30	PASS	AC=2;AF=0.5;AN=4;AlleleCount=1;DP=0;set=Intersection	GT	0/1	0/1
NW_004766656.1	11827	.	G	A	570.30	PASS	AC=2;AF=0.5;AN=4;AlleleCount=1;DP=0;set=Intersection	GT	0/1	0/1
NW_004766656.1	11835	.	G	A	570.30	PASS	AC=2;AF=0.5;AN=4;AlleleCount=1;DP=0;set=Intersection	GT	0/1	0/1
NW_004766656.1	11855	.	T	A	90.30	PASS	AC=2;AF=0.5;AN=4;AlleleCount=1;DP=0;set=Intersection	GT	0/1	0/1
NW_004766656.1	11929	.	A	T	95.30	PASS	AC=2;AF=0.5;AN=4;AlleleCount=1;DP=0;set=Intersection	GT	0/1	0/1
NW_004766656.1	11960	.	A	G	279.90	PASS	AC=2;AF=0.5;AN=4;AlleleCount=1;DP=0;set=Intersection	GT	0/1	0/1
NW_004766656.1	11970	.	A	T	279.90	PASS	AC=2;AF=0.5;AN=4;AlleleCount=1;DP=0;set=Intersection	GT	0/1	0/1
NW_004766656.1	11995	.	T	A	207.20	PASS	AC=2;AF=0.5;AN=4;AlleleCount=1;DP=0;set=Intersection	GT	0/1	0/1
NW_004766656.1	12029	.	G	C	243.90	PASS	AC=2;AF=0.5;AN=4;AlleleCount=1;DP=0;set=Intersection	GT	0/1	0/1
NW_004766656.1	12030	.	A	T	243.90	PASS	AC=2;AF=0.5;AN=4;AlleleCount=1;DP=0;set=Intersection	GT	0/1	0/1
NW_004766656.1	12060	.	T	C	197.30	PASS	AC=2;AF=0.5;AN=4;AlleleCount=1;DP=0;set=Intersection	GT	0/1	0/1
NW_004766656.1	12080	.	A	G	198.10	PASS	AC=2;AF=0.5;AN=4;AlleleCount=1;DP=0;set=Intersection	GT	0/1	0/1
NW_004766656.1	12094	.	C	T	150.70	PASS	AC=2;AF=0.5;AN=4;AlleleCount=1;DP=0;set=Intersection	GT	0/1	0/1
NW_004766656.1	12110	.	A	AC	208	PASS	AC=2;AF=0.5;AN=4;AlleleCount=1;DP=0;set=Intersection	GT	0/1	0/1
NW_004766656.1	12146	.	A	T	306.60	PASS	AC=4;AF=1.0;AN=4;AlleleCount=2;DP=0;set=Intersection	GT	1/1	1/1
NW_004766656.1	12147	.	C	T	306.60	PASS	AC=2;AF=0.5;AN=4;AlleleCount=1;DP=0;set=Intersection	GT	0/1	0/1
NW_004766656.1	12251	.	TTTTA	T	186.60	PASS	AC=1;AF=0.25;AN=4;AlleleCount=1;BaseCalledFraction=0.272727;BaseCalledReadsWithVariant=9;DP=10;SupportFraction=0.477471;TotalReads=32;set=variant	GT:DP:GQ	0/1	0/0:10:1
NW_004766656.1	12252	.	TTTA	T	165.50	PASS	AC=1;AF=0.25;AN=4;AlleleCount=1;BaseCalledFraction=0.25;BaseCalledReadsWithVariant=7;DP=10;SupportFraction=0.378931;TotalReads=28;set=variant2	GT:DP:GQ	0/0:10:1	0/1
NW_004766656.1	12267	.	T	C	496	PASS	AC=2;AF=0.5;AN=4;AlleleCount=1;DP=0;set=Intersection	GT	0/1	0/1
NW_004766656.1	12276	.	A	T	496	PASS	AC=2;AF=0.5;AN=4;AlleleCount=1;DP=0;set=Intersection	GT	0/1	0/1
NW_004766656.1	12284	.	G	A	496	PASS	AC=2;AF=0.5;AN=4;AlleleCount=1;DP=0;set=Intersection	GT	0/1	0/1
NW_004766656.1	12295	.	A	G	199.10	PASS	AC=3;AF=0.75;AN=4;DP=0;set=Intersection	GT	0/1	1/1
NW_004766656.1	12297	.	A	G	157	PASS	AC=1;AF=0.25;AN=4;AlleleCount=1;BaseCalledFraction=0.25;BaseCalledReadsWithVariant=7;DP=10;SupportFraction=0.326216;TotalReads=27;set=variant2	GT:DP:GQ	0/0:10:1	0/1
NW_004766656.1	12303	.	T	C	199.10	PASS	AC=2;AF=0.5;AN=4;AlleleCount=1;DP=0;set=Intersection	GT	0/1	0/1
NW_004766656.1	12316	.	T	C	771.50	PASS	AC=2;AF=0.5;AN=4;AlleleCount=1;DP=0;set=Intersection	GT	0/1	0/1
NW_004766656.1	12320	.	T	TTG	771.50	PASS	AC=1;AF=0.25;AN=4;AlleleCount=1;BaseCalledFraction=0.363636;BaseCalledReadsWithVariant=12;DP=10;SupportFraction=0.469351;TotalReads=31;set=variant	GT:DP:GQ	0/1	0/0:10:1
NW_004766656.1	12321	.	A	T	596.40	PASS	AC=1;AF=0.25;AN=4;AlleleCount=1;BaseCalledFraction=0.392857;BaseCalledReadsWithVariant=11;DP=10;SupportFraction=0.413041;TotalReads=26;set=variant2	GT:DP:GQ	0/0:10:1	0/1
NW_004766656.1	12322	.	T	G	596.40	PASS	AC=1;AF=0.25;AN=4;AlleleCount=1;BaseCalledFraction=0.392857;BaseCalledReadsWithVariant=11;DP=10;SupportFraction=0.436416;TotalReads=26;set=variant2	GT:DP:GQ	0/0:10:1	0/1
NW_004766656.1	12324	.	TA	T	771.50	PASS	AC=1;AF=0.25;AN=4;AlleleCount=1;BaseCalledFraction=0.424242;BaseCalledReadsWithVariant=14;DP=10;SupportFraction=0.605256;TotalReads=31;set=variant	GT:DP:GQ	0/1	0/0:10:1
NW_004766656.1	12332	.	C	A	771.50	PASS	AC=2;AF=0.5;AN=4;AlleleCount=1;DP=0;set=Intersection	GT	0/1	0/1
NW_004766656.1	12358	.	G	C	235.50	PASS	AC=2;AF=0.5;AN=4;AlleleCount=1;DP=0;set=Intersection	GT	0/1	0/1
NW_004766656.1	12376	.	A	T	621.20	PASS	AC=2;AF=0.5;AN=4;AlleleCount=1;DP=0;set=Intersection	GT	0/1	0/1
NW_004766656.1	12379	.	A	T	621.20	PASS	AC=2;AF=0.5;AN=4;AlleleCount=1;DP=0;set=Intersection	GT	0/1	0/1
NW_004766656.1	12380	.	A	ATCACTGTTTTTAGTT	621.20	PASS	AC=2;AF=0.5;AN=4;AlleleCount=1;DP=0;set=Intersection	GT	0/1	0/1
NW_004766656.1	12383	.	T	A	621.20	PASS	AC=2;AF=0.5;AN=4;AlleleCount=1;DP=0;set=Intersection	GT	0/1	0/1
NW_004766656.1	12385	.	G	C	621.20	PASS	AC=2;AF=0.5;AN=4;AlleleCount=1;DP=0;set=Intersection	GT	0/1	0/1
NW_004766656.1	12401	.	G	T	221.10	PASS	AC=2;AF=0.5;AN=4;AlleleCount=1;DP=0;set=Intersection	GT	0/1	0/1
NW_004766656.1	12405	.	C	T	221.10	PASS	AC=2;AF=0.5;AN=4;AlleleCount=1;DP=0;set=Intersection	GT	0/1	0/1
NW_004766656.1	12417	.	T	C	79	PASS	AC=2;AF=0.5;AN=4;AlleleCount=1;DP=0;set=Intersection	GT	0/1	0/1
NW_004766656.1	12436	.	C	T	177.10	PASS	AC=2;AF=0.5;AN=4;AlleleCount=1;DP=0;set=Intersection	GT	0/1	0/1
NW_004766656.1	12441	.	G	T	177.10	PASS	AC=1;AF=0.25;AN=4;AlleleCount=1;BaseCalledFraction=0.3;BaseCalledReadsWithVariant=9;DP=10;SupportFraction=0.384122;TotalReads=29;set=variant	GT:DP:GQ	0/1	0/0:10:1
NW_004766656.1	12443	.	C	A	177.10	PASS	AC=3;AF=0.75;AN=4;DP=0;set=Intersection	GT	1/1	0/1
NW_004766656.1	12478	.	T	G	248.30	PASS	AC=2;AF=0.5;AN=4;AlleleCount=1;DP=0;set=Intersection	GT	0/1	0/1
NW_004766656.1	12482	.	A	G	248.30	PASS	AC=2;AF=0.5;AN=4;AlleleCount=1;DP=0;set=Intersection	GT	0/1	0/1
NW_004766656.1	12491	.	T	C	248.30	PASS	AC=2;AF=0.5;AN=4;AlleleCount=1;BaseCalledFraction=0.4;DP=0;set=Intersection	GT	0/1	0/1
NW_004766656.1	12517	.	C	G	261.60	PASS	AC=2;AF=0.5;AN=4;AlleleCount=1;DP=0;set=Intersection	GT	0/1	0/1
NW_004766656.1	12519	.	A	AT	261.60	PASS	AC=3;AF=0.75;AN=4;DP=0;set=Intersection	GT	0/1	1/1
NW_004766656.1	12524	.	T	G	261.60	PASS	AC=4;AF=1.0;AN=4;AlleleCount=2;DP=0;set=Intersection	GT	1/1	1/1
NW_004766656.1	12543	.	A	C	291.70	PASS	AC=2;AF=0.5;AN=4;AlleleCount=1;DP=0;set=Intersection	GT	0/1	0/1
NW_004766656.1	12550	.	G	C	291.70	PASS	AC=2;AF=0.5;AN=4;AlleleCount=1;BaseCalledReadsWithVariant=15;DP=0;set=Intersection	GT	0/1	0/1
NW_004766656.1	12553	.	A	G	291.70	PASS	AC=2;AF=0.5;AN=4;AlleleCount=1;DP=0;set=Intersection	GT	0/1	0/1
NW_004766656.1	12574	.	A	T	370.50	PASS	AC=2;AF=0.5;AN=4;AlleleCount=1;DP=0;TotalReads=25;set=Intersection	GT	0/1	0/1
NW_004766656.1	12582	.	T	TTTTA	370.50	PASS	AC=1;AF=0.25;AN=4;AlleleCount=1;BaseCalledFraction=0.206897;BaseCalledReadsWithVariant=6;DP=10;SupportFraction=0.595923;TotalReads=25;set=variant	GT:DP:GQ	0/1	0/0:10:1
NW_004766657.1	8810	.	T	C	62.40	PASS	AC=1;AF=0.25;AN=4;AlleleCount=1;BaseCalledFraction=0.428571;BaseCalledReadsWithVariant=9;DP=10;SupportFraction=0.339432;TotalReads=13;set=variant2	GT:DP:GQ	0/0:10:1	0/1
NW_004766657.1	8867	.	A	G	71.30	PASS	AC=2;AF=0.5;AN=4;AlleleCount=2;BaseCalledFraction=0.75;BaseCalledReadsWithVariant=15;DP=10;SupportFraction=0.722542;TotalReads=12;set=variant2	GT:DP:GQ	0/0:10:1	1/1
NW_004766657.1	8926	.	G	T	35.40	PASS	AC=1;AF=0.25;AN=4;AlleleCount=1;BaseCalledFraction=0.55;BaseCalledReadsWithVariant=11;DP=10;SupportFraction=0.403814;TotalReads=12;set=variant2	GT:DP:GQ	0/0:10:1	0/1
NW_004766657.1	9105	.	A	T	81.80	PASS	AC=1;AF=0.25;AN=4;AlleleCount=1;BaseCalledFraction=0.285714;BaseCalledReadsWithVariant=6;DP=10;SupportFraction=0.40019;TotalReads=13;set=variant2	GT:DP:GQ	0/0:10:1	0/1
NW_004766657.1	9118	.	A	T	66.90	PASS	AC=1;AF=0.25;AN=4;AlleleCount=1;BaseCalledFraction=0.52381;BaseCalledReadsWithVariant=11;DP=10;SupportFraction=0.307799;TotalReads=13;set=variant2	GT:DP:GQ	0/0:10:1	0/1
NW_004766657.1	9169	.	A	G	81.30	PASS	AC=1;AF=0.25;AN=4;AlleleCount=1;BaseCalledFraction=0.380952;BaseCalledReadsWithVariant=8;DP=10;SupportFraction=0.543506;TotalReads=13;set=variant2	GT:DP:GQ	0/0:10:1	0/1
NW_004766657.1	9180	.	T	C	81.30	PASS	AC=1;AF=0.25;AN=4;AlleleCount=1;BaseCalledFraction=0.428571;BaseCalledReadsWithVariant=9;DP=10;SupportFraction=0.499545;TotalReads=13;set=variant2	GT:DP:GQ	0/0:10:1	0/1
NW_004766657.1	9208	.	TGC	T	175	PASS	AC=1;AF=0.25;AN=4;AlleleCount=1;BaseCalledFraction=0.47619;BaseCalledReadsWithVariant=10;DP=10;SupportFraction=0.426855;TotalReads=12;set=variant2	GT:DP:GQ	0/0:10:1	0/1
NW_004766657.1	9212	.	A	T	175	PASS	AC=1;AF=0.25;AN=4;AlleleCount=1;BaseCalledFraction=0.428571;BaseCalledReadsWithVariant=9;DP=10;SupportFraction=0.436574;TotalReads=12;set=variant2	GT:DP:GQ	0/0:10:1	0/1
NW_004766657.1	9213	.	A	T	175	PASS	AC=1;AF=0.25;AN=4;AlleleCount=1;BaseCalledFraction=0.428571;BaseCalledReadsWithVariant=9;DP=10;SupportFraction=0.413016;TotalReads=12;set=variant2	GT:DP:GQ	0/0:10:1	0/1
NW_004766657.1	9228	.	CT	C	45	PASS	AC=1;AF=0.25;AN=4;AlleleCount=1;BaseCalledFraction=0.333333;BaseCalledReadsWithVariant=7;DP=10;SupportFraction=0.424565;TotalReads=12;set=variant2	GT:DP:GQ	0/0:10:1	0/1
NW_004766657.1	9692	.	T	C	58	PASS	AC=1;AF=0.25;AN=4;AlleleCount=1;BaseCalledFraction=0.47619;BaseCalledReadsWithVariant=10;DP=10;SupportFraction=0.491151;TotalReads=13;set=variant2	GT:DP:GQ	0/0:10:1	0/1
NW_004766657.1	9749	.	ACT	A	55.30	PASS	AC=1;AF=0.25;AN=4;AlleleCount=1;BaseCalledFraction=0.272727;BaseCalledReadsWithVariant=6;DP=10;SupportFraction=0.470839;TotalReads=13;set=variant2	GT:DP:GQ	0/0:10:1	0/1
NW_004766657.1	9752	.	TA	T	55.30	PASS	AC=1;AF=0.25;AN=4;AlleleCount=1;BaseCalledFraction=0.318182;BaseCalledReadsWithVariant=7;DP=10;SupportFraction=0.36819;TotalReads=13;set=variant2	GT:DP:GQ	0/0:10:1	0/1
NW_004766657.1	9757	.	CT	C	55.30	PASS	AC=2;AF=0.5;AN=4;AlleleCount=2;BaseCalledFraction=0.363636;BaseCalledReadsWithVariant=8;DP=10;SupportFraction=0.423666;TotalReads=13;set=variant2	GT:DP:GQ	0/0:10:1	1/1
NW_004766657.1	9781	.	C	A	40.10	PASS	AC=1;AF=0.25;AN=4;AlleleCount=1;BaseCalledFraction=0.227273;BaseCalledReadsWithVariant=5;DP=10;SupportFraction=0.267732;TotalReads=14;set=variant2	GT:DP:GQ	0/0:10:1	0/1
NW_004766657.1	9960	.	C	T	124.20	PASS	AC=1;AF=0.25;AN=4;AlleleCount=1;BaseCalledFraction=0.5;BaseCalledReadsWithVariant=11;DP=10;SupportFraction=0.635421;TotalReads=14;set=variant2	GT:DP:GQ	0/0:10:1	0/1
NW_004766657.1	10008	.	T	A	104.30	PASS	AC=1;AF=0.25;AN=4;AlleleCount=1;BaseCalledFraction=0.47619;BaseCalledReadsWithVariant=10;DP=10;SupportFraction=0.571393;TotalReads=14;set=variant2	GT:DP:GQ	0/0:10:1	0/1
NW_004766657.1	10194	.	C	T	63.10	PASS	AC=1;AF=0.25;AN=4;AlleleCount=1;BaseCalledFraction=0.4;BaseCalledReadsWithVariant=8;DP=10;SupportFraction=0.699559;TotalReads=12;set=variant2	GT:DP:GQ	0/0:10:1	0/1
NW_004766657.1	12228	.	T	A	69.80	PASS	AC=2;AF=0.5;AN=4;AlleleCount=1;DP=0;set=Intersection	GT	0/1	0/1
NW_004766657.1	12232	.	TCAT	TG	69.80	PASS	AC=2;AF=0.5;AN=4;AlleleCount=1;DP=0;set=Intersection	GT	0/1	0/1
NW_004766657.1	12237	.	A	G	69.80	PASS	AC=1;AF=0.25;AN=4;AlleleCount=1;BaseCalledFraction=0.21875;BaseCalledReadsWithVariant=7;DP=10;SupportFraction=0.273585;TotalReads=26;set=variant	GT:DP:GQ	0/1	0/0:10:1
NW_004766657.1	12280	.	G	T	198	PASS	AC=1;AF=0.25;AN=4;AlleleCount=1;BaseCalledFraction=0.53125;BaseCalledReadsWithVariant=17;DP=10;SupportFraction=0.382215;TotalReads=30;set=variant	GT:DP:GQ	0/1	0/0:10:1
NW_004766657.1	12284	.	A	T	198	PASS	AC=2;AF=0.5;AN=4;AlleleCount=1;DP=0;set=Intersection	GT	0/1	0/1
NW_004766657.1	12293	.	G	A	198	PASS	AC=2;AF=0.5;AN=4;AlleleCount=1;DP=0;set=Intersection	GT	0/1	0/1
NW_004766657.1	12296	.	T	G	198	PASS	AC=1;AF=0.25;AN=4;AlleleCount=1;BaseCalledFraction=0.65625;BaseCalledReadsWithVariant=21;DP=10;SupportFraction=0.426182;TotalReads=30;set=variant	GT:DP:GQ	0/1	0/0:10:1
NW_004766657.1	12302	.	AGTTTT	AC	198	PASS	AC=2;AF=0.5;AN=4;AlleleCount=1;DP=0;set=Intersection	GT	0/1	0/1
NW_004766657.1	12314	.	T	G	31.50	PASS	AC=1;AF=0.25;AN=4;AlleleCount=1;BaseCalledFraction=0.59375;BaseCalledReadsWithVariant=19;DP=10;SupportFraction=0.450499;TotalReads=30;set=variant	GT:DP:GQ	0/1	0/0:10:1
NW_004766657.1	12331	.	G	T	29.90	PASS	AC=1;AF=0.25;AN=4;AlleleCount=1;BaseCalledFraction=0.78125;BaseCalledReadsWithVariant=25;DP=10;SupportFraction=0.44432;TotalReads=31;set=variant	GT:DP:GQ	0/1	0/0:10:1
NW_004766657.1	12355	.	T	C	209.40	PASS	AC=2;AF=0.5;AN=4;AlleleCount=1;DP=0;set=Intersection	GT	0/1	0/1
NW_004766657.1	12357	.	A	C	209.40	PASS	AC=2;AF=0.5;AN=4;AlleleCount=1;DP=0;set=Intersection	GT	0/1	0/1
NW_004766657.1	12361	.	G	GTTTTC	209.40	PASS	AC=1;AF=0.25;AN=4;AlleleCount=1;BaseCalledFraction=0.375;BaseCalledReadsWithVariant=12;DP=10;SupportFraction=0.163972;TotalReads=31;set=variant	GT:DP:GQ	0/1	0/0:10:1
NW_004766657.1	12366	.	A	AGT	209.40	PASS	AC=1;AF=0.25;AN=4;AlleleCount=1;BaseCalledFraction=0.59375;BaseCalledReadsWithVariant=19;DP=10;SupportFraction=0.26067;TotalReads=31;set=variant	GT:DP:GQ	0/1	0/0:10:1
NW_004766657.1	12368	.	A	T	209.40	PASS	AC=2;AF=0.5;AN=4;AlleleCount=1;DP=0;set=Intersection	GT	0/1	0/1
NW_004766657.1	12370	.	A	G	209.40	PASS	AC=1;AF=0.25;AN=4;AlleleCount=1;BaseCalledFraction=0.75;BaseCalledReadsWithVariant=24;DP=10;SupportFraction=0.431048;TotalReads=31;set=variant	GT:DP:GQ	0/1	0/0:10:1
NW_004766657.1	12373	.	C	A	209.40	PASS	AC=1;AF=0.25;AN=4;AlleleCount=1;BaseCalledFraction=0.71875;BaseCalledReadsWithVariant=23;DP=10;SupportFraction=0.443129;TotalReads=31;set=variant	GT:DP:GQ	0/1	0/0:10:1
NW_004766657.1	12374	.	T	TGATG	209.40	PASS	AC=1;AF=0.25;AN=4;AlleleCount=1;BaseCalledFraction=0.6875;BaseCalledReadsWithVariant=22;DP=10;SupportFraction=0.229123;TotalReads=31;set=variant	GT:DP:GQ	0/1	0/0:10:1
NW_004766657.1	12403	.	A	T	40.10	PASS	AC=1;AF=0.25;AN=4;AlleleCount=1;BaseCalledFraction=0.545455;BaseCalledReadsWithVariant=12;DP=10;SupportFraction=0.274122;TotalReads=20;set=variant2	GT:DP:GQ	0/0:10:1	0/1
NW_004766657.1	12413	.	GA	G	141	PASS	AC=1;AF=0.25;AN=4;AlleleCount=1;BaseCalledFraction=0.40625;BaseCalledReadsWithVariant=13;DP=10;SupportFraction=0.337638;TotalReads=30;set=variant	GT:DP:GQ	0/1	0/0:10:1
NW_004766657.1	12414	.	A	T	40.10	PASS	AC=1;AF=0.25;AN=4;AlleleCount=1;BaseCalledFraction=0.5;BaseCalledReadsWithVariant=11;DP=10;SupportFraction=0.336218;TotalReads=20;set=variant2	GT:DP:GQ	0/0:10:1	0/1
NW_004766657.1	12419	.	C	A	40.10	PASS	AC=1;AF=0.25;AN=4;AlleleCount=1;BaseCalledFraction=0.666667;BaseCalledReadsWithVariant=14;DP=10;SupportFraction=0.386055;TotalReads=20;set=variant2	GT:DP:GQ	0/0:10:1	0/1
NW_004766657.1	12436	.	G	T	141	PASS	AC=1;AF=0.25;AN=4;AlleleCount=1;BaseCalledFraction=0.25;BaseCalledReadsWithVariant=8;DP=10;SupportFraction=0.271714;TotalReads=30;set=variant	GT:DP:GQ	0/1	0/0:10:1
NW_004766657.1	12443	.	C	G	141	PASS	AC=1;AF=0.25;AN=4;AlleleCount=1;BaseCalledFraction=0.548387;BaseCalledReadsWithVariant=17;DP=10;SupportFraction=0.262845;TotalReads=30;set=variant	GT:DP:GQ	0/1	0/0:10:1
NW_004766657.1	12445	.	T	G	141	PASS	AC=2;AF=0.5;AN=4;AlleleCount=1;DP=0;set=Intersection	GT	0/1	0/1
NW_004766657.1	12463	.	C	G	334	PASS	AC=1;AF=0.25;AN=4;AlleleCount=1;BaseCalledFraction=0.548387;BaseCalledReadsWithVariant=17;DP=10;SupportFraction=0.585465;TotalReads=29;set=variant	GT:DP:GQ	0/1	0/0:10:1
NW_004766657.1	12464	.	T	C	334	PASS	AC=4;AF=1.0;AN=4;AlleleCount=2;DP=0;set=Intersection	GT	1/1	1/1
NW_004766657.1	12465	.	A	C	334	PASS	AC=1;AF=0.25;AN=4;AlleleCount=1;BaseCalledFraction=0.612903;BaseCalledReadsWithVariant=19;DP=10;SupportFraction=0.511881;TotalReads=29;set=variant	GT:DP:GQ	0/1	0/0:10:1
NW_004766657.1	12469	.	C	T	334	PASS	AC=1;AF=0.25;AN=4;AlleleCount=1;BaseCalledFraction=0.612903;BaseCalledReadsWithVariant=19;DP=10;SupportFraction=0.477637;TotalReads=29;set=variant	GT:DP:GQ	0/1	0/0:10:1
NW_004766657.1	12472	.	TTATGTAGTCATA	T	334	PASS	AC=2;AF=0.5;AN=4;AlleleCount=1;DP=0;set=Intersection	GT	0/1	0/1
NW_004766657.1	12521	.	A	G	79.60	PASS	AC=1;AF=0.25;AN=4;AlleleCount=1;BaseCalledFraction=0.645161;BaseCalledReadsWithVariant=20;DP=10;SupportFraction=0.504951;TotalReads=29;set=variant	GT:DP:GQ	0/1	0/0:10:1
NW_004766657.1	12524	.	A	G	79.60	PASS	AC=1;AF=0.25;AN=4;AlleleCount=1;BaseCalledFraction=0.645161;BaseCalledReadsWithVariant=20;DP=10;SupportFraction=0.457131;TotalReads=29;set=variant	GT:DP:GQ	0/1	0/0:10:1
NW_004766657.1	12542	.	T	A	90.10	PASS	AC=1;AF=0.25;AN=4;AlleleCount=1;BaseCalledFraction=0.548387;BaseCalledReadsWithVariant=17;DP=10;SupportFraction=0.489128;TotalReads=29;set=variant	GT:DP:GQ	0/1	0/0:10:1
NW_004766657.1	12549	.	A	T	90.10	PASS	AC=1;AF=0.25;AN=4;AlleleCount=1;BaseCalledFraction=0.548387;BaseCalledReadsWithVariant=17;DP=10;SupportFraction=0.437739;TotalReads=29;set=variant	GT:DP:GQ	0/1	0/0:10:1
NW_004766657.1	12552	.	C	T	90.10	PASS	AC=1;AF=0.25;AN=4;AlleleCount=1;BaseCalledFraction=0.533333;BaseCalledReadsWithVariant=16;DP=10;SupportFraction=0.462986;TotalReads=29;set=variant	GT:DP:GQ	0/1	0/0:10:1
NW_004766657.1	12575	.	C	A	27.50	PASS	AC=1;AF=0.25;AN=4;AlleleCount=1;BaseCalledFraction=0.366667;BaseCalledReadsWithVariant=11;DP=10;SupportFraction=0.376902;TotalReads=23;set=variant	GT:DP:GQ	0/1	0/0:10:1
NW_004766657.1	12584	.	GTT	G	27.50	PASS	AC=1;AF=0.25;AN=4;AlleleCount=1;BaseCalledFraction=0.37931;BaseCalledReadsWithVariant=11;DP=10;SupportFraction=0.396322;TotalReads=23;set=variant	GT:DP:GQ	0/1	0/0:10:1
NW_004766662.1	342	.	TCAGAACG	T	250.90	PASS	AC=1;AF=0.25;AN=4;AlleleCount=1;BaseCalledFraction=0.65;BaseCalledReadsWithVariant=13;DP=10;SupportFraction=0.693263;TotalReads=18;set=variant	GT:DP:GQ	0/1	0/0:10:1
NW_004766662.1	363	.	GGA	G	250.90	PASS	AC=1;AF=0.25;AN=4;AlleleCount=1;BaseCalledFraction=0.45;BaseCalledReadsWithVariant=9;DP=10;SupportFraction=0.567649;TotalReads=18;set=variant	GT:DP:GQ	0/1	0/0:10:1
NW_004766662.1	367	.	ATTTTT	AA	250.90	PASS	AC=1;AF=0.25;AN=4;AlleleCount=1;BaseCalledFraction=0.35;BaseCalledReadsWithVariant=7;DP=10;SupportFraction=0.698696;TotalReads=18;set=variant	GT:DP:GQ	0/1	0/0:10:1
NW_004766662.1	375	.	A	G	250.90	PASS	AC=1;AF=0.25;AN=4;AlleleCount=1;BaseCalledFraction=0.6;BaseCalledReadsWithVariant=12;DP=10;SupportFraction=0.383663;TotalReads=18;set=variant	GT:DP:GQ	0/1	0/0:10:1
NW_004766662.1	403	.	T	G	110.90	PASS	AC=2;AF=0.5;AN=4;AlleleCount=2;BaseCalledFraction=0.809524;BaseCalledReadsWithVariant=17;DP=10;SupportFraction=0.782226;TotalReads=19;set=variant	GT:DP:GQ	1/1	0/0:10:1
NW_004766662.1	454	.	AAT	A	195.10	PASS	AC=2;AF=0.5;AN=4;AlleleCount=2;BaseCalledFraction=0.681818;BaseCalledReadsWithVariant=15;DP=10;SupportFraction=0.817276;TotalReads=21;set=variant	GT:DP:GQ	1/1	0/0:10:1
NW_004766662.1	468	.	T	G	195.10	PASS	AC=2;AF=0.5;AN=4;AlleleCount=2;BaseCalledFraction=0.727273;BaseCalledReadsWithVariant=16;DP=10;SupportFraction=0.65581;TotalReads=21;set=variant	GT:DP:GQ	1/1	0/0:10:1
NW_004766662.1	469	.	A	G	195.10	PASS	AC=2;AF=0.5;AN=4;AlleleCount=2;BaseCalledFraction=0.727273;BaseCalledReadsWithVariant=16;DP=10;SupportFraction=0.72929;TotalReads=21;set=variant	GT:DP:GQ	1/1	0/0:10:1
NW_004766662.1	482	.	G	T	57	PASS	AC=1;AF=0.25;AN=4;AlleleCount=1;BaseCalledFraction=0.565217;BaseCalledReadsWithVariant=13;DP=10;SupportFraction=0.492341;TotalReads=21;set=variant	GT:DP:GQ	0/1	0/0:10:1
NW_004766662.1	572	.	T	A	219.20	PASS	AC=1;AF=0.25;AN=4;AlleleCount=1;BaseCalledFraction=0.956522;BaseCalledReadsWithVariant=22;DP=10;SupportFraction=0.686959;TotalReads=22;set=variant	GT:DP:GQ	0/1	0/0:10:1
NW_004766662.1	619	.	C	G	104.40	PASS	AC=2;AF=0.5;AN=4;AlleleCount=2;BaseCalledFraction=0.695652;BaseCalledReadsWithVariant=16;DP=10;SupportFraction=0.70417;TotalReads=21;set=variant	GT:DP:GQ	1/1	0/0:10:1
NW_004766662.1	723	.	T	TTTG	190.80	PASS	AC=1;AF=0.25;AN=4;AlleleCount=1;BaseCalledFraction=0.375;BaseCalledReadsWithVariant=9;DP=10;SupportFraction=0.365354;TotalReads=23;set=variant	GT:DP:GQ	0/1	0/0:10:1
NW_004766662.1	726	.	T	A	190.80	PASS	AC=1;AF=0.25;AN=4;AlleleCount=1;BaseCalledFraction=0.625;BaseCalledReadsWithVariant=15;DP=10;SupportFraction=0.63619;TotalReads=23;set=variant	GT:DP:GQ	0/1	0/0:10:1
NW_004766662.1	740	.	T	G	94	PASS	AC=1;AF=0.25;AN=4;AlleleCount=1;BaseCalledFraction=0.416667;BaseCalledReadsWithVariant=10;DP=10;SupportFraction=0.262401;TotalReads=23;set=variant	GT:DP:GQ	0/1	0/0:10:1
NW_004766662.1	829	.	A	T	134.10	PASS	AC=1;AF=0.25;AN=4;AlleleCount=1;BaseCalledFraction=0.88;BaseCalledReadsWithVariant=22;DP=10;SupportFraction=0.639114;TotalReads=24;set=variant	GT:DP:GQ	0/1	0/0:10:1
NW_004766662.1	851	.	A	T	58.60	PASS	AC=1;AF=0.25;AN=4;AlleleCount=1;BaseCalledFraction=0.28;BaseCalledReadsWithVariant=7;DP=10;SupportFraction=0.412034;TotalReads=24;set=variant	GT:DP:GQ	0/1	0/0:10:1
NW_004766662.1	866	.	G	A	73.60	PASS	AC=1;AF=0.25;AN=4;AlleleCount=1;BaseCalledFraction=0.64;BaseCalledReadsWithVariant=16;DP=10;SupportFraction=0.6074;TotalReads=24;set=variant	GT:DP:GQ	0/1	0/0:10:1
NW_004766662.1	888	.	T	C	53.90	PASS	AC=2;AF=0.5;AN=4;AlleleCount=2;BaseCalledFraction=0.84;BaseCalledReadsWithVariant=21;DP=10;SupportFraction=0.738618;TotalReads=24;set=variant	GT:DP:GQ	1/1	0/0:10:1
NW_004766662.1	917	.	G	A	76.30	PASS	AC=1;AF=0.25;AN=4;AlleleCount=1;BaseCalledFraction=0.6;BaseCalledReadsWithVariant=15;DP=10;SupportFraction=0.612272;TotalReads=24;set=variant	GT:DP:GQ	0/1	0/0:10:1
NW_004766662.1	954	.	T	C	21.60	PASS	AC=1;AF=0.25;AN=4;AlleleCount=1;BaseCalledFraction=0.25;BaseCalledReadsWithVariant=8;DP=10;SupportFraction=0.486521;TotalReads=24;set=variant	GT:DP:GQ	0/1	0/0:10:1
NW_004766662.1	970	.	T	G	149.20	PASS	AC=2;AF=0.5;AN=4;AlleleCount=2;BaseCalledFraction=0.875;BaseCalledReadsWithVariant=28;DP=10;SupportFraction=0.765162;TotalReads=30;set=variant	GT:DP:GQ	1/1	0/0:10:1
NW_004766662.1	1013	.	G	A	171.60	PASS	AC=1;AF=0.25;AN=4;AlleleCount=1;BaseCalledFraction=0.419355;BaseCalledReadsWithVariant=13;DP=10;SupportFraction=0.518845;TotalReads=30;set=variant	GT:DP:GQ	0/1	0/0:10:1
NW_004766662.1	1014	.	T	A	171.60	PASS	AC=1;AF=0.25;AN=4;AlleleCount=1;BaseCalledFraction=0.419355;BaseCalledReadsWithVariant=13;DP=10;SupportFraction=0.426824;TotalReads=30;set=variant	GT:DP:GQ	0/1	0/0:10:1
NW_004766662.1	1020	.	G	A	171.60	PASS	AC=2;AF=0.5;AN=4;AlleleCount=2;BaseCalledFraction=0.83871;BaseCalledReadsWithVariant=26;DP=10;SupportFraction=0.695387;TotalReads=30;set=variant	GT:DP:GQ	1/1	0/0:10:1
NW_004766662.1	1057	.	A	G	85.50	PASS	AC=1;AF=0.25;AN=4;AlleleCount=1;BaseCalledFraction=0.645161;BaseCalledReadsWithVariant=20;DP=10;SupportFraction=0.618322;TotalReads=29;set=variant	GT:DP:GQ	0/1	0/0:10:1
NW_004766662.1	1067	.	AG	A	85.50	PASS	AC=2;AF=0.5;AN=4;AlleleCount=2;BaseCalledFraction=0.258065;BaseCalledReadsWithVariant=8;DP=10;SupportFraction=0.55807;TotalReads=29;set=variant	GT:DP:GQ	1/1	0/0:10:1
NW_004766662.1	1103	.	A	C	104.90	PASS	AC=1;AF=0.25;AN=4;AlleleCount=1;BaseCalledFraction=0.233333;BaseCalledReadsWithVariant=7;DP=10;SupportFraction=0.402976;TotalReads=27;set=variant	GT:DP:GQ	0/1	0/0:10:1
NW_004766662.1	1108	.	A	G	104.90	PASS	AC=2;AF=0.5;AN=4;AlleleCount=2;BaseCalledFraction=0.655172;BaseCalledReadsWithVariant=19;DP=10;SupportFraction=0.71807;TotalReads=27;set=variant	GT:DP:GQ	1/1	0/0:10:1
NW_004766662.1	1130	.	A	T	44.30	PASS	AC=1;AF=0.25;AN=4;AlleleCount=1;BaseCalledFraction=0.25;BaseCalledReadsWithVariant=7;DP=10;SupportFraction=0.395582;TotalReads=27;set=variant	GT:DP:GQ	0/1	0/0:10:1
NW_004766662.1	1173	.	C	G	65.70	PASS	AC=1;AF=0.25;AN=4;AlleleCount=1;BaseCalledFraction=0.392857;BaseCalledReadsWithVariant=11;DP=10;SupportFraction=0.528753;TotalReads=26;set=variant	GT:DP:GQ	0/1	0/0:10:1
NW_004766662.1	43937	.	G	A	47.40	PASS	AC=1;AF=0.25;AN=4;AlleleCount=1;BaseCalledFraction=0.318182;BaseCalledReadsWithVariant=7;DP=10;SupportFraction=0.286793;TotalReads=17;set=variant	GT:DP:GQ	0/1	0/0:10:1
NW_004766662.1	43940	.	T	C	47.40	PASS	AC=1;AF=0.25;AN=4;AlleleCount=1;BaseCalledFraction=0.227273;BaseCalledReadsWithVariant=5;DP=10;SupportFraction=0.210641;TotalReads=17;set=variant	GT:DP:GQ	0/1	0/0:10:1
NW_004766662.1	43946	.	T	A	47.40	PASS	AC=1;AF=0.25;AN=4;AlleleCount=1;BaseCalledFraction=0.217391;BaseCalledReadsWithVariant=5;DP=10;SupportFraction=0.253684;TotalReads=17;set=variant	GT:DP:GQ	0/1	0/0:10:1
NW_004766662.1	43952	.	T	C	64.30	PASS	AC=1;AF=0.25;AN=4;AlleleCount=1;BaseCalledFraction=0.3;BaseCalledReadsWithVariant=6;DP=10;SupportFraction=0.453895;TotalReads=18;set=variant2	GT:DP:GQ	0/0:10:1	0/1
NW_004766662.1	43955	.	C	T	64.30	PASS	AC=1;AF=0.25;AN=4;AlleleCount=1;BaseCalledFraction=0.35;BaseCalledReadsWithVariant=7;DP=10;SupportFraction=0.511849;TotalReads=18;set=variant2	GT:DP:GQ	0/0:10:1	0/1
NW_004766662.1	43957	.	TC	T	54	PASS	AC=1;AF=0.25;AN=4;AlleleCount=1;BaseCalledFraction=0.26087;BaseCalledReadsWithVariant=6;DP=10;SupportFraction=0.379621;TotalReads=18;set=variant	GT:DP:GQ	0/1	0/0:10:1
NW_004766662.1	43958	.	C	T	64.30	PASS	AC=2;AF=0.5;AN=4;AlleleCount=2;BaseCalledFraction=0.25;BaseCalledReadsWithVariant=5;DP=10;SupportFraction=0.479232;TotalReads=18;set=variant2	GT:DP:GQ	0/0:10:1	1/1
NW_004766662.1	43968	.	A	T	54	PASS	AC=2;AF=0.5;AN=4;AlleleCount=1;DP=0;TotalReads=18;set=Intersection	GT	0/1	0/1
NW_004766662.1	43969	.	G	A	54	PASS	AC=1;AF=0.25;AN=4;AlleleCount=1;BaseCalledFraction=0.26087;BaseCalledReadsWithVariant=6;DP=10;SupportFraction=0.308813;TotalReads=18;set=variant	GT:DP:GQ	0/1	0/0:10:1
NW_004766662.1	43983	.	A	C	54.90	PASS	AC=2;AF=0.5;AN=4;AlleleCount=1;DP=0;set=Intersection	GT	0/1	0/1
NW_004766662.1	43991	.	T	A	54.90	PASS	AC=2;AF=0.5;AN=4;AlleleCount=1;DP=0;set=Intersection	GT	0/1	0/1
NW_004766662.1	44034	.	T	C	27	PASS	AC=1;AF=0.25;AN=4;AlleleCount=1;BaseCalledFraction=0.35;BaseCalledReadsWithVariant=7;DP=10;SupportFraction=0.428057;TotalReads=18;set=variant2	GT:DP:GQ	0/0:10:1	0/1
NW_004766662.1	44041	.	AG	A	27	PASS	AC=1;AF=0.25;AN=4;AlleleCount=1;BaseCalledFraction=0.272727;BaseCalledReadsWithVariant=6;DP=10;SupportFraction=0.489995;TotalReads=18;set=variant2	GT:DP:GQ	0/0:10:1	0/1
NW_004766662.1	44047	.	GA	G	27	PASS	AC=1;AF=0.25;AN=4;AlleleCount=1;BaseCalledFraction=0.318182;BaseCalledReadsWithVariant=7;DP=10;SupportFraction=0.496159;TotalReads=18;set=variant2	GT:DP:GQ	0/0:10:1	0/1
NW_004766662.1	44059	.	A	C	125.60	PASS	AC=2;AF=0.5;AN=4;AlleleCount=1;DP=0;set=Intersection	GT	0/1	0/1
NW_004766662.1	44152	.	G	A	23.40	PASS	AC=1;AF=0.25;AN=4;AlleleCount=1;BaseCalledFraction=0.26087;BaseCalledReadsWithVariant=6;DP=10;SupportFraction=0.341539;TotalReads=20;set=variant2	GT:DP:GQ	0/0:10:1	0/1
NW_004766662.1	44171	.	A	G	29.80	PASS	AC=1;AF=0.25;AN=4;AlleleCount=1;BaseCalledFraction=0.423077;BaseCalledReadsWithVariant=11;DP=10;SupportFraction=0.44926;TotalReads=23;set=variant	GT:DP:GQ	0/1	0/0:10:1
NW_004766662.1	44240	.	A	G	106	PASS	AC=1;AF=0.25;AN=4;AlleleCount=1;BaseCalledFraction=0.24;BaseCalledReadsWithVariant=6;DP=10;SupportFraction=0.371567;TotalReads=22;set=variant2	GT:DP:GQ	0/0:10:1	0/1
NW_004766662.1	44245	.	C	G	110.80	PASS	AC=3;AF=0.75;AN=4;DP=0;set=Intersection	GT	0/1	1/1
NW_004766662.1	44246	.	T	G	106	PASS	AC=1;AF=0.25;AN=4;AlleleCount=1;BaseCalledFraction=0.24;BaseCalledReadsWithVariant=6;DP=10;SupportFraction=0.251978;TotalReads=22;set=variant2	GT:DP:GQ	0/0:10:1	0/1
NW_004766662.1	44258	.	G	T	30.10	PASS	AC=1;AF=0.25;AN=4;AlleleCount=1;BaseCalledFraction=0.24;BaseCalledReadsWithVariant=6;DP=10;SupportFraction=0.327301;TotalReads=23;set=variant2	GT:DP:GQ	0/0:10:1	0/1
NW_004766662.1	44273	.	T	A	382.90	PASS	AC=2;AF=0.5;AN=4;AlleleCount=1;DP=0;set=Intersection	GT	0/1	0/1
NW_004766662.1	44282	.	A	G	382.90	PASS	AC=1;AF=0.25;AN=4;AlleleCount=1;BaseCalledFraction=0.208333;BaseCalledReadsWithVariant=5;DP=10;SupportFraction=0.542894;TotalReads=20;set=variant	GT:DP:GQ	0/1	0/0:10:1
NW_004766662.1	44292	.	A	T	382.90	PASS	AC=2;AF=0.5;AN=4;AlleleCount=1;DP=0;set=Intersection	GT	0/1	0/1
NW_004766662.1	44298	.	G	T	382.90	PASS	AC=2;AF=0.5;AN=4;AlleleCount=1;DP=0;set=Intersection	GT	0/1	0/1
NW_004766662.1	44306	.	C	A	382.90	PASS	AC=2;AF=0.5;AN=4;AlleleCount=1;DP=0;set=Intersection	GT	0/1	0/1
NW_004766662.1	44309	.	T	A	382.90	PASS	AC=2;AF=0.5;AN=4;AlleleCount=1;DP=0;set=Intersection	GT	0/1	0/1
NW_004766662.1	44315	.	G	T	382.90	PASS	AC=1;AF=0.25;AN=4;AlleleCount=1;BaseCalledFraction=0.304348;BaseCalledReadsWithVariant=7;DP=10;SupportFraction=0.423445;TotalReads=20;set=variant	GT:DP:GQ	0/1	0/0:10:1
NW_004766662.1	44322	.	G	A	94.10	PASS	AC=1;AF=0.25;AN=4;AlleleCount=1;BaseCalledFraction=0.24;BaseCalledReadsWithVariant=6;DP=10;SupportFraction=0.38094;TotalReads=23;set=variant2	GT:DP:GQ	0/0:10:1	0/1
NW_004766662.1	44324	.	A	T	94.10	PASS	AC=1;AF=0.25;AN=4;AlleleCount=1;BaseCalledFraction=0.32;BaseCalledReadsWithVariant=8;DP=10;SupportFraction=0.464073;TotalReads=23;set=variant2	GT:DP:GQ	0/0:10:1	0/1
NW_004766662.1	44329	.	T	C	94.10	PASS	AC=1;AF=0.25;AN=4;AlleleCount=1;BaseCalledFraction=0.28;BaseCalledReadsWithVariant=7;DP=10;SupportFraction=0.456035;TotalReads=23;set=variant2	GT:DP:GQ	0/0:10:1	0/1
NW_004766662.1	44340	.	C	G	65.30	PASS	AC=1;AF=0.25;AN=4;AlleleCount=1;BaseCalledFraction=0.25;BaseCalledReadsWithVariant=6;DP=10;SupportFraction=0.471475;TotalReads=21;set=variant	GT:DP:GQ	0/1	0/0:10:1
NW_004766662.1	44341	.	G	A	65.30	PASS	AC=1;AF=0.25;AN=4;AlleleCount=1;BaseCalledFraction=0.208333;BaseCalledReadsWithVariant=5;DP=10;SupportFraction=0.456016;TotalReads=21;set=variant	GT:DP:GQ	0/1	0/0:10:1
NW_004766662.1	44345	.	C	T	65.30	PASS	AC=1;AF=0.25;AN=4;AlleleCount=1;BaseCalledFraction=0.291667;BaseCalledReadsWithVariant=7;DP=10;SupportFraction=0.411899;TotalReads=21;set=variant	GT:DP:GQ	0/1	0/0:10:1
NW_004766662.1	44357	.	A	T	117.30	PASS	AC=2;AF=0.5;AN=4;AlleleCount=1;DP=0;set=Intersection	GT	0/1	0/1
NW_004766662.1	44365	.	G	A	117.30	PASS	AC=2;AF=0.5;AN=4;AlleleCount=1;DP=0;set=Intersection	GT	0/1	0/1
NW_004766662.1	44369	.	C	T	117.30	PASS	AC=1;AF=0.25;AN=4;AlleleCount=1;BaseCalledFraction=0.333333;BaseCalledReadsWithVariant=8;DP=10;SupportFraction=0.472544;TotalReads=20;set=variant	GT:DP:GQ	0/1	0/0:10:1
NW_004766662.1	44393	.	A	G	169	PASS	AC=2;AF=0.5;AN=4;AlleleCount=1;DP=0;set=Intersection	GT	0/1	0/1
NW_004766662.1	44399	.	G	A	35.20	PASS	AC=1;AF=0.25;AN=4;AlleleCount=1;BaseCalledFraction=0.461538;BaseCalledReadsWithVariant=12;DP=10;SupportFraction=0.479558;TotalReads=24;set=variant2	GT:DP:GQ	0/0:10:1	0/1
NW_004766662.1	44421	.	A	G	37.80	PASS	AC=1;AF=0.25;AN=4;AlleleCount=1;BaseCalledFraction=0.230769;BaseCalledReadsWithVariant=6;DP=10;SupportFraction=0.308555;TotalReads=24;set=variant2	GT:DP:GQ	0/0:10:1	0/1
NW_004766662.1	44429	.	G	C	37.80	PASS	AC=1;AF=0.25;AN=4;AlleleCount=1;BaseCalledFraction=0.307692;BaseCalledReadsWithVariant=8;DP=10;SupportFraction=0.304048;TotalReads=24;set=variant2	GT:DP:GQ	0/0:10:1	0/1
NW_004766662.1	44440	.	T	G	65.30	PASS	AC=1;AF=0.25;AN=4;AlleleCount=1;BaseCalledFraction=0.230769;BaseCalledReadsWithVariant=6;DP=10;SupportFraction=0.35114;TotalReads=24;set=variant2	GT:DP:GQ	0/0:10:1	0/1
NW_004766662.1	44446	.	C	T	65.30	PASS	AC=1;AF=0.25;AN=4;AlleleCount=1;BaseCalledFraction=0.269231;BaseCalledReadsWithVariant=7;DP=10;SupportFraction=0.359118;TotalReads=24;set=variant2	GT:DP:GQ	0/0:10:1	0/1
NW_004766662.1	44459	.	G	A	169	PASS	AC=2;AF=0.5;AN=4;AlleleCount=1;DP=0;set=Intersection	GT	0/1	0/1
NW_004766662.1	44468	.	A	T	169	PASS	AC=2;AF=0.5;AN=4;AlleleCount=1;DP=0;set=Intersection	GT	0/1	0/1
NW_004766662.1	44482	.	GA	G	64.30	PASS	AC=1;AF=0.25;AN=4;AlleleCount=1;BaseCalledFraction=0.26087;BaseCalledReadsWithVariant=6;DP=10;SupportFraction=0.383718;TotalReads=22;set=variant	GT:DP:GQ	0/1	0/0:10:1
NW_004766662.1	44486	.	G	T	22.80	PASS	AC=1;AF=0.25;AN=4;AlleleCount=1;BaseCalledFraction=0.230769;BaseCalledReadsWithVariant=6;DP=10;SupportFraction=0.285769;TotalReads=24;set=variant2	GT:DP:GQ	0/0:10:1	0/1
NW_004766662.1	44504	.	C	T	77.50	PASS	AC=2;AF=0.5;AN=4;AlleleCount=1;DP=0;set=Intersection	GT	0/1	0/1
NW_004766662.1	44506	.	A	G	77.50	PASS	AC=2;AF=0.5;AN=4;AlleleCount=1;BaseCalledReadsWithVariant=7;DP=0;set=Intersection	GT	0/1	0/1
NW_004766662.1	44543	.	T	C	26.80	PASS	AC=1;AF=0.25;AN=4;AlleleCount=1;BaseCalledFraction=0.304348;BaseCalledReadsWithVariant=7;DP=10;SupportFraction=0.361052;TotalReads=22;set=variant	GT:DP:GQ	0/1	0/0:10:1
NW_004766662.1	44561	.	C	A	23	PASS	AC=1;AF=0.25;AN=4;AlleleCount=1;BaseCalledFraction=0.217391;BaseCalledReadsWithVariant=5;DP=10;SupportFraction=0.285459;TotalReads=21;set=variant	GT:DP:GQ	0/1	0/0:10:1
NW_004766662.1	44622	.	T	A	89.70	PASS	AC=2;AF=0.5;AN=4;AlleleCount=1;DP=0;set=Intersection	GT	0/1	0/1
NW_004766662.1	44625	.	G	A	89.70	PASS	AC=2;AF=0.5;AN=4;AlleleCount=1;DP=0;set=Intersection	GT	0/1	0/1
NW_004766662.1	44634	.	GA	G	105.90	PASS	AC=1;AF=0.25;AN=4;AlleleCount=1;BaseCalledFraction=0.214286;BaseCalledReadsWithVariant=6;DP=10;SupportFraction=0.450394;TotalReads=25;set=variant2	GT:DP:GQ	0/0:10:1	0/1
NW_004766662.1	44655	.	C	A	27.90	PASS	AC=1;AF=0.25;AN=4;AlleleCount=1;BaseCalledFraction=0.238095;BaseCalledReadsWithVariant=5;DP=10;SupportFraction=0.225066;TotalReads=19;set=variant	GT:DP:GQ	0/1	0/0:10:1
NW_004766662.1	44729	.	T	A	87.10	PASS	AC=2;AF=0.5;AN=4;AlleleCount=2;BaseCalledFraction=0.740741;BaseCalledReadsWithVariant=20;DP=10;SupportFraction=0.691543;TotalReads=25;set=variant2	GT:DP:GQ	0/0:10:1	1/1
NW_004766662.1	44776	.	C	T	86.80	PASS	AC=1;AF=0.25;AN=4;AlleleCount=1;BaseCalledFraction=0.444444;BaseCalledReadsWithVariant=12;DP=10;SupportFraction=0.610433;TotalReads=25;set=variant2	GT:DP:GQ	0/0:10:1	0/1
NW_004766662.1	44789	.	A	G	21.30	PASS	AC=1;AF=0.25;AN=4;AlleleCount=1;BaseCalledFraction=0.296296;BaseCalledReadsWithVariant=8;DP=10;SupportFraction=0.336267;TotalReads=25;set=variant2	GT:DP:GQ	0/0:10:1	0/1
NW_004766662.1	44801	.	A	T	52.40	PASS	AC=1;AF=0.25;AN=4;AlleleCount=1;BaseCalledFraction=0.333333;BaseCalledReadsWithVariant=9;DP=10;SupportFraction=0.385468;TotalReads=24;set=variant2	GT:DP:GQ	0/0:10:1	0/1
NW_004766662.1	44822	.	A	G	73	PASS	AC=1;AF=0.25;AN=4;AlleleCount=1;BaseCalledFraction=0.407407;BaseCalledReadsWithVariant=11;DP=10;SupportFraction=0.160342;TotalReads=24;set=variant2	GT:DP:GQ	0/0:10:1	0/1
NW_004766662.1	44826	.	TC	T	73	PASS	AC=1;AF=0.25;AN=4;AlleleCount=1;BaseCalledFraction=0.37037;BaseCalledReadsWithVariant=10;DP=10;SupportFraction=0.145506;TotalReads=24;set=variant2	GT:DP:GQ	0/0:10:1	0/1
NW_004766662.1	44836	.	T	C	73	PASS	AC=1;AF=0.25;AN=4;AlleleCount=1;BaseCalledFraction=0.423077;BaseCalledReadsWithVariant=11;DP=10;SupportFraction=0.134957;TotalReads=24;set=variant2	GT:DP:GQ	0/0:10:1	0/1
NW_004766662.1	44905	.	T	C	28.20	PASS	AC=1;AF=0.25;AN=4;AlleleCount=1;BaseCalledFraction=0.346154;BaseCalledReadsWithVariant=9;DP=10;SupportFraction=0.401863;TotalReads=23;set=variant2	GT:DP:GQ	0/0:10:1	0/1
NW_004766662.1	44909	.	G	A	28.20	PASS	AC=1;AF=0.25;AN=4;AlleleCount=1;BaseCalledFraction=0.307692;BaseCalledReadsWithVariant=8;DP=10;SupportFraction=0.332188;TotalReads=23;set=variant2	GT:DP:GQ	0/0:10:1	0/1
NW_004766662.1	44972	.	A	T	97.10	PASS	AC=1;AF=0.25;AN=4;AlleleCount=1;BaseCalledFraction=0.24;BaseCalledReadsWithVariant=6;DP=10;SupportFraction=0.554377;TotalReads=23;set=variant2	GT:DP:GQ	0/0:10:1	0/1
NW_004766662.1	44980	.	G	A	97.10	PASS	AC=1;AF=0.25;AN=4;AlleleCount=1;BaseCalledFraction=0.4;BaseCalledReadsWithVariant=10;DP=10;SupportFraction=0.448954;TotalReads=23;set=variant2	GT:DP:GQ	0/0:10:1	0/1
NW_004766662.1	45018	.	C	T	316	PASS	AC=1;AF=0.25;AN=4;AlleleCount=1;BaseCalledFraction=0.5;BaseCalledReadsWithVariant=13;DP=10;SupportFraction=0.536823;TotalReads=22;set=variant2	GT:DP:GQ	0/0:10:1	0/1
NW_004766662.1	45025	.	C	T	316	PASS	AC=1;AF=0.25;AN=4;AlleleCount=1;BaseCalledFraction=0.230769;BaseCalledReadsWithVariant=6;DP=10;SupportFraction=0.557545;TotalReads=22;set=variant2	GT:DP:GQ	0/0:10:1	0/1
NW_004766662.1	45026	.	A	C	316	PASS	AC=1;AF=0.25;AN=4;AlleleCount=1;BaseCalledFraction=0.307692;BaseCalledReadsWithVariant=8;DP=10;SupportFraction=0.501366;TotalReads=22;set=variant2	GT:DP:GQ	0/0:10:1	0/1
NW_004766662.1	45029	.	G	A	316	PASS	AC=1;AF=0.25;AN=4;AlleleCount=1;BaseCalledFraction=0.615385;BaseCalledReadsWithVariant=16;DP=10;SupportFraction=0.616808;TotalReads=22;set=variant2	GT:DP:GQ	0/0:10:1	0/1
NW_004766662.1	45039	.	A	G	316	PASS	AC=1;AF=0.25;AN=4;AlleleCount=1;BaseCalledFraction=0.615385;BaseCalledReadsWithVariant=16;DP=10;SupportFraction=0.505387;TotalReads=22;set=variant2	GT:DP:GQ	0/0:10:1	0/1
NW_004766662.1	45057	.	T	G	171.30	PASS	AC=1;AF=0.25;AN=4;AlleleCount=1;BaseCalledFraction=0.423077;BaseCalledReadsWithVariant=11;DP=10;SupportFraction=0.660372;TotalReads=23;set=variant2	GT:DP:GQ	0/0:10:1	0/1
NW_004766662.1	45078	.	C	T	80.50	PASS	AC=1;AF=0.25;AN=4;AlleleCount=1;BaseCalledFraction=0.48;BaseCalledReadsWithVariant=12;DP=10;SupportFraction=0.546152;TotalReads=23;set=variant2	GT:DP:GQ	0/0:10:1	0/1
NW_004766662.1	45179	.	A	G	242.50	PASS	AC=1;AF=0.25;AN=4;AlleleCount=1;BaseCalledFraction=0.44;BaseCalledReadsWithVariant=11;DP=10;SupportFraction=0.682135;TotalReads=23;set=variant2	GT:DP:GQ	0/0:10:1	0/1
NW_004766662.1	45180	.	A	T	242.50	PASS	AC=1;AF=0.25;AN=4;AlleleCount=1;BaseCalledFraction=0.48;BaseCalledReadsWithVariant=12;DP=10;SupportFraction=0.617583;TotalReads=23;set=variant2	GT:DP:GQ	0/0:10:1	0/1
NW_004766662.1	45220	.	C	T	111.70	PASS	AC=1;AF=0.25;AN=4;AlleleCount=1;BaseCalledFraction=0.28;BaseCalledReadsWithVariant=7;DP=10;SupportFraction=0.381975;TotalReads=23;set=variant2	GT:DP:GQ	0/0:10:1	0/1
NW_004766662.1	45240	.	A	T	207.80	PASS	AC=1;AF=0.25;AN=4;AlleleCount=1;BaseCalledFraction=0.24;BaseCalledReadsWithVariant=6;DP=10;SupportFraction=0.38736;TotalReads=23;set=variant2	GT:DP:GQ	0/0:10:1	0/1
NW_004766662.1	45241	.	G	T	207.80	PASS	AC=1;AF=0.25;AN=4;AlleleCount=1;BaseCalledFraction=0.32;BaseCalledReadsWithVariant=8;DP=10;SupportFraction=0.4998;TotalReads=23;set=variant2	GT:DP:GQ	0/0:10:1	0/1
NW_004766662.1	45242	.	A	T	207.80	PASS	AC=1;AF=0.25;AN=4;AlleleCount=1;BaseCalledFraction=0.32;BaseCalledReadsWithVariant=8;DP=10;SupportFraction=0.404016;TotalReads=23;set=variant2	GT:DP:GQ	0/0:10:1	0/1
NW_004766662.1	45245	.	C	T	207.80	PASS	AC=1;AF=0.25;AN=4;AlleleCount=1;BaseCalledFraction=0.32;BaseCalledReadsWithVariant=8;DP=10;SupportFraction=0.45378;TotalReads=23;set=variant2	GT:DP:GQ	0/0:10:1	0/1
NW_004766662.1	45248	.	T	C	207.80	PASS	AC=2;AF=0.5;AN=4;AlleleCount=2;BaseCalledFraction=0.64;BaseCalledReadsWithVariant=16;DP=10;SupportFraction=0.685026;TotalReads=23;set=variant2	GT:DP:GQ	0/0:10:1	1/1
NW_004766662.1	45256	.	T	G	207.80	PASS	AC=1;AF=0.25;AN=4;AlleleCount=1;BaseCalledFraction=0.24;BaseCalledReadsWithVariant=6;DP=10;SupportFraction=0.397558;TotalReads=23;set=variant2	GT:DP:GQ	0/0:10:1	0/1
NW_004766662.1	45257	.	T	G	207.80	PASS	AC=1;AF=0.25;AN=4;AlleleCount=1;BaseCalledFraction=0.36;BaseCalledReadsWithVariant=9;DP=10;SupportFraction=0.350971;TotalReads=23;set=variant2	GT:DP:GQ	0/0:10:1	0/1
NW_004766662.1	45268	.	G	A	63.70	PASS	AC=1;AF=0.25;AN=4;AlleleCount=1;BaseCalledFraction=0.56;BaseCalledReadsWithVariant=14;DP=10;SupportFraction=0.664717;TotalReads=23;set=variant2	GT:DP:GQ	0/0:10:1	0/1
NW_004766662.1	45316	.	T	A	136.90	PASS	AC=1;AF=0.25;AN=4;AlleleCount=1;BaseCalledFraction=0.32;BaseCalledReadsWithVariant=8;DP=10;SupportFraction=0.393795;TotalReads=22;set=variant2	GT:DP:GQ	0/0:10:1	0/1
NW_004766662.1	45318	.	C	T	136.90	PASS	AC=1;AF=0.25;AN=4;AlleleCount=1;BaseCalledFraction=0.32;BaseCalledReadsWithVariant=8;DP=10;SupportFraction=0.311313;TotalReads=22;set=variant2	GT:DP:GQ	0/0:10:1	0/1
NW_004766662.1	45320	.	A	G	136.90	PASS	AC=1;AF=0.25;AN=4;AlleleCount=1;BaseCalledFraction=0.32;BaseCalledReadsWithVariant=8;DP=10;SupportFraction=0.251641;TotalReads=22;set=variant2	GT:DP:GQ	0/0:10:1	0/1
NW_004766662.1	45324	.	T	C	136.90	PASS	AC=1;AF=0.25;AN=4;AlleleCount=1;BaseCalledFraction=0.28;BaseCalledReadsWithVariant=7;DP=10;SupportFraction=0.336792;TotalReads=22;set=variant2	GT:DP:GQ	0/0:10:1	0/1
NW_004766662.1	45328	.	C	T	136.90	PASS	AC=2;AF=0.5;AN=4;AlleleCount=2;BaseCalledFraction=0.56;BaseCalledReadsWithVariant=14;DP=10;SupportFraction=0.643943;TotalReads=22;set=variant2	GT:DP:GQ	0/0:10:1	1/1
NW_004766662.1	45331	.	C	T	136.90	PASS	AC=1;AF=0.25;AN=4;AlleleCount=1;BaseCalledFraction=0.28;BaseCalledReadsWithVariant=7;DP=10;SupportFraction=0.333184;TotalReads=22;set=variant2	GT:DP:GQ	0/0:10:1	0/1
NW_004766662.1	45357	.	A	G	59.90	PASS	AC=1;AF=0.25;AN=4;AlleleCount=1;BaseCalledFraction=0.24;BaseCalledReadsWithVariant=6;DP=10;SupportFraction=0.310415;TotalReads=19;set=variant2	GT:DP:GQ	0/0:10:1	0/1
NW_004766662.1	45368	.	T	A	59.90	PASS	AC=1;AF=0.25;AN=4;AlleleCount=1;BaseCalledFraction=0.28;BaseCalledReadsWithVariant=7;DP=10;SupportFraction=0.355817;TotalReads=19;set=variant2	GT:DP:GQ	0/0:10:1	0/1
NW_004766662.1	45371	.	G	T	59.90	PASS	AC=1;AF=0.25;AN=4;AlleleCount=1;BaseCalledFraction=0.291667;BaseCalledReadsWithVariant=7;DP=10;SupportFraction=0.365365;TotalReads=19;set=variant2	GT:DP:GQ	0/0:10:1	0/1
NW_004766662.1	45372	.	T	G	59.90	PASS	AC=1;AF=0.25;AN=4;AlleleCount=1;BaseCalledFraction=0.333333;BaseCalledReadsWithVariant=8;DP=10;SupportFraction=0.343974;TotalReads=19;set=variant2	GT:DP:GQ	0/0:10:1	0/1
NW_004766662.1	45384	.	T	G	27.50	PASS	AC=1;AF=0.25;AN=4;AlleleCount=1;BaseCalledFraction=0.291667;BaseCalledReadsWithVariant=7;DP=10;SupportFraction=0.270129;TotalReads=19;set=variant2	GT:DP:GQ	0/0:10:1	0/1
NW_004766662.1	45413	.	C	A	225.10	PASS	AC=1;AF=0.25;AN=4;AlleleCount=1;BaseCalledFraction=0.380952;BaseCalledReadsWithVariant=8;DP=10;SupportFraction=0.380803;TotalReads=19;set=variant2	GT:DP:GQ	0/0:10:1	0/1
NW_004766662.1	45414	.	A	G	225.10	PASS	AC=1;AF=0.25;AN=4;AlleleCount=1;BaseCalledFraction=0.380952;BaseCalledReadsWithVariant=8;DP=10;SupportFraction=0.483838;TotalReads=19;set=variant2	GT:DP:GQ	0/0:10:1	0/1
NW_004766662.1	45417	.	A	C	225.10	PASS	AC=1;AF=0.25;AN=4;AlleleCount=1;BaseCalledFraction=0.25;BaseCalledReadsWithVariant=5;DP=10;SupportFraction=0.221308;TotalReads=19;set=variant2	GT:DP:GQ	0/0:10:1	0/1
NW_004766662.1	45418	.	A	G	225.10	PASS	AC=1;AF=0.25;AN=4;AlleleCount=1;BaseCalledFraction=0.35;BaseCalledReadsWithVariant=7;DP=10;SupportFraction=0.387922;TotalReads=19;set=variant2	GT:DP:GQ	0/0:10:1	0/1
NW_004766662.1	45421	.	AC	A	225.10	PASS	AC=2;AF=0.5;AN=4;AlleleCount=2;BaseCalledFraction=0.5;BaseCalledReadsWithVariant=10;DP=10;SupportFraction=0.627258;TotalReads=19;set=variant2	GT:DP:GQ	0/0:10:1	1/1
NW_004766662.1	45424	.	A	G	225.10	PASS	AC=1;AF=0.25;AN=4;AlleleCount=1;BaseCalledFraction=0.3;BaseCalledReadsWithVariant=6;DP=10;SupportFraction=0.308347;TotalReads=19;set=variant2	GT:DP:GQ	0/0:10:1	0/1
NW_004766662.1	45431	.	C	A	225.10	PASS	AC=1;AF=0.25;AN=4;AlleleCount=1;BaseCalledFraction=0.3;BaseCalledReadsWithVariant=6;DP=10;SupportFraction=0.370132;TotalReads=19;set=variant2	GT:DP:GQ	0/0:10:1	0/1
NW_004766662.1	45433	.	A	G	225.10	PASS	AC=1;AF=0.25;AN=4;AlleleCount=1;BaseCalledFraction=0.3;BaseCalledReadsWithVariant=6;DP=10;SupportFraction=0.387261;TotalReads=19;set=variant2	GT:DP:GQ	0/0:10:1	0/1
NW_004766662.1	45467	.	T	A	41.30	PASS	AC=1;AF=0.25;AN=4;AlleleCount=1;BaseCalledFraction=0.3;BaseCalledReadsWithVariant=6;DP=10;SupportFraction=0.372715;TotalReads=17;set=variant2	GT:DP:GQ	0/0:10:1	0/1
NW_004766664.1	1996	.	T	G	88.50	PASS	AC=2;AF=0.5;AN=4;AlleleCount=2;BaseCalledFraction=0.826087;BaseCalledReadsWithVariant=19;DP=10;SupportFraction=0.712895;TotalReads=23;set=variant	GT:DP:GQ	1/1	0/0:10:1
NW_004766664.1	2003	.	CA	C	88.50	PASS	AC=1;AF=0.25;AN=4;AlleleCount=1;BaseCalledFraction=0.217391;BaseCalledReadsWithVariant=5;DP=10;SupportFraction=0.565311;TotalReads=23;set=variant	GT:DP:GQ	0/1	0/0:10:1
NW_004766664.1	2164	.	CAA	CC	26.70	PASS	AC=1;AF=0.25;AN=4;AlleleCount=1;BaseCalledFraction=0.26087;BaseCalledReadsWithVariant=6;DP=10;SupportFraction=0.546593;TotalReads=23;set=variant	GT:DP:GQ	0/1	0/0:10:1
NW_004766664.1	2475	.	G	T	60.10	PASS	AC=1;AF=0.25;AN=4;AlleleCount=1;BaseCalledFraction=0.26087;BaseCalledReadsWithVariant=6;DP=10;SupportFraction=0.60759;TotalReads=23;set=variant	GT:DP:GQ	0/1	0/0:10:1
NW_004766664.1	2623	.	T	G	33.50	PASS	AC=1;AF=0.25;AN=4;AlleleCount=1;BaseCalledFraction=0.26087;BaseCalledReadsWithVariant=6;DP=10;SupportFraction=0.487392;TotalReads=23;set=variant	GT:DP:GQ	0/1	0/0:10:1
NW_004766664.1	2624	.	T	A	33.50	PASS	AC=1;AF=0.25;AN=4;AlleleCount=1;BaseCalledFraction=0.304348;BaseCalledReadsWithVariant=7;DP=10;SupportFraction=0.512524;TotalReads=23;set=variant	GT:DP:GQ	0/1	0/0:10:1
NW_004766664.1	2634	.	T	A	33.50	PASS	AC=1;AF=0.25;AN=4;AlleleCount=1;BaseCalledFraction=0.217391;BaseCalledReadsWithVariant=5;DP=10;SupportFraction=0.421108;TotalReads=23;set=variant	GT:DP:GQ	0/1	0/0:10:1
NW_004766664.1	2682	.	A	G	47.30	PASS	AC=1;AF=0.25;AN=4;AlleleCount=1;BaseCalledFraction=0.565217;BaseCalledReadsWithVariant=13;DP=10;SupportFraction=0.411571;TotalReads=23;set=variant	GT:DP:GQ	0/1	0/0:10:1
NW_004766664.1	2684	.	AT	A	47.30	PASS	AC=1;AF=0.25;AN=4;AlleleCount=1;BaseCalledFraction=0.217391;BaseCalledReadsWithVariant=5;DP=10;SupportFraction=0.554156;TotalReads=23;set=variant	GT:DP:GQ	0/1	0/0:10:1
NW_004766664.1	2687	.	GAA	G	47.30	PASS	AC=1;AF=0.25;AN=4;AlleleCount=1;BaseCalledFraction=0.217391;BaseCalledReadsWithVariant=5;DP=10;SupportFraction=0.681652;TotalReads=23;set=variant	GT:DP:GQ	0/1	0/0:10:1
NW_004766664.1	2726	.	A	G	32.30	PASS	AC=1;AF=0.25;AN=4;AlleleCount=1;BaseCalledFraction=0.608696;BaseCalledReadsWithVariant=14;DP=10;SupportFraction=0.450504;TotalReads=23;set=variant	GT:DP:GQ	0/1	0/0:10:1
NW_004766664.1	2733	.	T	C	32.30	PASS	AC=1;AF=0.25;AN=4;AlleleCount=1;BaseCalledFraction=0.695652;BaseCalledReadsWithVariant=16;DP=10;SupportFraction=0.379442;TotalReads=23;set=variant	GT:DP:GQ	0/1	0/0:10:1
NW_004766664.1	2993	.	T	G	96.70	PASS	AC=2;AF=0.5;AN=4;AlleleCount=2;BaseCalledFraction=0.952381;BaseCalledReadsWithVariant=20;DP=10;SupportFraction=0.671805;TotalReads=19;set=variant	GT:DP:GQ	1/1	0/0:10:1
NW_004766664.1	3002	.	T	TCTTACCAA	96.70	PASS	AC=1;AF=0.25;AN=4;AlleleCount=1;BaseCalledFraction=0.238095;BaseCalledReadsWithVariant=5;DP=10;SupportFraction=0.0546848;TotalReads=19;set=variant	GT:DP:GQ	0/1	0/0:10:1
NW_004766664.1	3004	.	C	T	96.70	PASS	AC=1;AF=0.25;AN=4;AlleleCount=1;BaseCalledFraction=0.380952;BaseCalledReadsWithVariant=8;DP=10;SupportFraction=0.381472;TotalReads=19;set=variant	GT:DP:GQ	0/1	0/0:10:1
NW_004766664.1	3012	.	T	TTTA	96.70	PASS	AC=1;AF=0.25;AN=4;AlleleCount=1;BaseCalledFraction=0.238095;BaseCalledReadsWithVariant=5;DP=10;SupportFraction=0.0897979;TotalReads=19;set=variant	GT:DP:GQ	0/1	0/0:10:1
NW_004766668.1	14909	.	GA	G	54.30	PASS	AC=1;AF=0.25;AN=4;AlleleCount=1;BaseCalledFraction=0.291667;BaseCalledReadsWithVariant=7;DP=10;SupportFraction=0.434831;TotalReads=7;set=variant	GT:DP:GQ	0/1	0/0:10:1
NW_004766668.1	14919	.	AAGC	A	54.30	PASS	AC=1;AF=0.25;AN=4;AlleleCount=1;BaseCalledFraction=0.25;BaseCalledReadsWithVariant=6;DP=10;SupportFraction=0.435672;TotalReads=7;set=variant	GT:DP:GQ	0/1	0/0:10:1
NW_004766668.1	14921	.	G	A	78.30	PASS	AC=2;AF=0.5;AN=4;AlleleCount=2;BaseCalledFraction=0.5;BaseCalledReadsWithVariant=19;DP=10;SupportFraction=0.985716;TotalReads=4;set=variant2	GT:DP:GQ	0/0:10:1	1/1
NW_004766668.1	14964	.	G	T	170.70	PASS	AC=1;AF=0.25;AN=4;AlleleCount=1;BaseCalledFraction=0.230769;BaseCalledReadsWithVariant=6;DP=10;SupportFraction=0.583688;TotalReads=25;set=variant	GT:DP:GQ	0/1	0/0:10:1
NW_004766668.1	14968	.	ACACC	A	170.70	PASS	AC=3;AF=0.75;AN=4;DP=0;set=Intersection	GT	1/1	0/1
NW_004766668.1	14999	.	G	A	73.20	PASS	AC=1;AF=0.25;AN=4;AlleleCount=1;BaseCalledFraction=0.390244;BaseCalledReadsWithVariant=16;DP=10;SupportFraction=0.3844;TotalReads=33;set=variant2	GT:DP:GQ	0/0:10:1	0/1
NW_004766668.1	15082	.	C	G	59.70	PASS	AC=3;AF=0.75;AN=4;DP=0;set=Intersection	GT	0/1	1/1
NW_004766668.1	15139	.	TA	T	49.90	PASS	AC=1;AF=0.25;AN=4;AlleleCount=1;BaseCalledFraction=0.268293;BaseCalledReadsWithVariant=11;DP=10;SupportFraction=0.491357;TotalReads=34;set=variant2	GT:DP:GQ	0/0:10:1	0/1
NW_004766668.1	15164	.	G	A	37.50	PASS	AC=1;AF=0.25;AN=4;AlleleCount=1;BaseCalledFraction=0.214286;BaseCalledReadsWithVariant=6;DP=10;SupportFraction=0.458825;TotalReads=25;set=variant	GT:DP:GQ	0/1	0/0:10:1
NW_004766668.1	15179	.	T	TC	49.10	PASS	AC=1;AF=0.25;AN=4;AlleleCount=1;BaseCalledFraction=0.317073;BaseCalledReadsWithVariant=13;DP=10;SupportFraction=0.262079;TotalReads=34;set=variant2	GT:DP:GQ	0/0:10:1	0/1
NW_004766668.1	15239	.	C	T	59.40	PASS	AC=1;AF=0.25;AN=4;AlleleCount=1;BaseCalledFraction=0.268293;BaseCalledReadsWithVariant=11;DP=10;SupportFraction=0.360345;TotalReads=34;set=variant2	GT:DP:GQ	0/0:10:1	0/1
NW_004766668.1	15264	.	C	A	67	PASS	AC=1;AF=0.25;AN=4;AlleleCount=1;BaseCalledFraction=0.268293;BaseCalledReadsWithVariant=11;DP=10;SupportFraction=0.40217;TotalReads=34;set=variant2	GT:DP:GQ	0/0:10:1	0/1
NW_004766668.1	15281	.	A	T	78.30	PASS	AC=1;AF=0.25;AN=4;AlleleCount=1;BaseCalledFraction=0.243902;BaseCalledReadsWithVariant=10;DP=10;SupportFraction=0.34596;TotalReads=33;set=variant2	GT:DP:GQ	0/0:10:1	0/1
NW_004766668.1	15287	.	A	T	78.30	PASS	AC=1;AF=0.25;AN=4;AlleleCount=1;BaseCalledFraction=0.292683;BaseCalledReadsWithVariant=12;DP=10;SupportFraction=0.341009;TotalReads=33;set=variant2	GT:DP:GQ	0/0:10:1	0/1
NW_004766668.1	15293	.	G	A	28.90	PASS	AC=2;AF=0.5;AN=4;AlleleCount=1;DP=0;set=Intersection	GT	0/1	0/1
NW_004766668.1	15308	.	T	TG	27.20	PASS	AC=1;AF=0.25;AN=4;AlleleCount=1;BaseCalledFraction=0.219512;BaseCalledReadsWithVariant=9;DP=10;SupportFraction=0.25243;TotalReads=33;set=variant2	GT:DP:GQ	0/0:10:1	0/1
NW_004766668.1	15370	.	G	A	52.20	PASS	AC=2;AF=0.5;AN=4;AlleleCount=1;DP=0;set=Intersection	GT	0/1	0/1
NW_004766668.1	15391	.	A	G	36.50	PASS	AC=2;AF=0.5;AN=4;AlleleCount=1;DP=0;set=Intersection	GT	0/1	0/1
NW_004766668.1	15397	.	TC	T	36.50	PASS	AC=2;AF=0.5;AN=4;AlleleCount=2;BaseCalledFraction=0.344828;BaseCalledReadsWithVariant=10;DP=10;SupportFraction=0.621988;TotalReads=28;set=variant	GT:DP:GQ	1/1	0/0:10:1
NW_004766668.1	15403	.	T	G	82.60	PASS	AC=1;AF=0.25;AN=4;AlleleCount=1;BaseCalledFraction=0.292683;BaseCalledReadsWithVariant=12;DP=10;SupportFraction=0.369272;TotalReads=34;set=variant2	GT:DP:GQ	0/0:10:1	0/1
NW_004766668.1	15410	.	T	C	82.60	PASS	AC=1;AF=0.25;AN=4;AlleleCount=1;BaseCalledFraction=0.268293;BaseCalledReadsWithVariant=11;DP=10;SupportFraction=0.350939;TotalReads=34;set=variant2	GT:DP:GQ	0/0:10:1	0/1
NW_004766668.1	15422	.	GTAA	G	67.70	PASS	AC=4;AF=1.0;AN=4;AlleleCount=2;BaseCalledReadsWithVariant=15;DP=0;set=Intersection	GT	1/1	1/1
NW_004766668.1	15481	.	C	T	69.50	PASS	AC=2;AF=0.5;AN=4;AlleleCount=1;DP=0;set=Intersection	GT	0/1	0/1
NW_004766668.1	16966	.	A	G	33.90	PASS	AC=1;AF=0.25;AN=4;AlleleCount=1;BaseCalledFraction=0.30303;BaseCalledReadsWithVariant=10;DP=10;SupportFraction=0.393605;TotalReads=18;set=variant	GT:DP:GQ	0/1	0/0:10:1
NW_004766668.1	16993	.	T	G	79	PASS	AC=1;AF=0.25;AN=4;AlleleCount=1;BaseCalledFraction=0.272727;BaseCalledReadsWithVariant=9;DP=10;SupportFraction=0.478336;TotalReads=19;set=variant	GT:DP:GQ	0/1	0/0:10:1
NW_004766668.1	17025	.	C	A	379	PASS	AC=1;AF=0.25;AN=4;AlleleCount=1;BaseCalledFraction=0.727273;BaseCalledReadsWithVariant=24;DP=10;SupportFraction=0.51011;TotalReads=18;set=variant	GT:DP:GQ	0/1	0/0:10:1
NW_004766668.1	17028	.	C	A	379	PASS	AC=1;AF=0.25;AN=4;AlleleCount=1;BaseCalledFraction=0.393939;BaseCalledReadsWithVariant=13;DP=10;SupportFraction=0.441402;TotalReads=18;set=variant	GT:DP:GQ	0/1	0/0:10:1
NW_004766668.1	17033	.	AT	A	379	PASS	AC=1;AF=0.25;AN=4;AlleleCount=1;BaseCalledFraction=0.272727;BaseCalledReadsWithVariant=9;DP=10;SupportFraction=0.236116;TotalReads=18;set=variant	GT:DP:GQ	0/1	0/0:10:1
NW_004766668.1	17041	.	C	T	379	PASS	AC=1;AF=0.25;AN=4;AlleleCount=1;BaseCalledFraction=0.484848;BaseCalledReadsWithVariant=16;DP=10;SupportFraction=0.415391;TotalReads=18;set=variant	GT:DP:GQ	0/1	0/0:10:1
NW_004766668.1	17046	.	A	T	379	PASS	AC=1;AF=0.25;AN=4;AlleleCount=1;BaseCalledFraction=0.69697;BaseCalledReadsWithVariant=23;DP=10;SupportFraction=0.440337;TotalReads=18;set=variant	GT:DP:GQ	0/1	0/0:10:1
NW_004766668.1	17050	.	G	T	379	PASS	AC=1;AF=0.25;AN=4;AlleleCount=1;BaseCalledFraction=0.575758;BaseCalledReadsWithVariant=19;DP=10;SupportFraction=0.510725;TotalReads=18;set=variant	GT:DP:GQ	0/1	0/0:10:1
NW_004766668.1	17054	.	AT	A	379	PASS	AC=1;AF=0.25;AN=4;AlleleCount=1;BaseCalledFraction=0.333333;BaseCalledReadsWithVariant=11;DP=10;SupportFraction=0.349362;TotalReads=18;set=variant	GT:DP:GQ	0/1	0/0:10:1
NW_004766668.1	17106	.	T	C	73.20	PASS	AC=1;AF=0.25;AN=4;AlleleCount=1;BaseCalledFraction=0.3125;BaseCalledReadsWithVariant=10;DP=10;SupportFraction=0.445132;TotalReads=18;set=variant	GT:DP:GQ	0/1	0/0:10:1
NW_004766668.1	17120	.	C	A	118.60	PASS	AC=1;AF=0.25;AN=4;AlleleCount=1;BaseCalledFraction=0.34375;BaseCalledReadsWithVariant=11;DP=10;SupportFraction=0.466479;TotalReads=18;set=variant	GT:DP:GQ	0/1	0/0:10:1
NW_004766668.1	17125	.	A	T	118.60	PASS	AC=1;AF=0.25;AN=4;AlleleCount=1;BaseCalledFraction=0.3125;BaseCalledReadsWithVariant=10;DP=10;SupportFraction=0.315855;TotalReads=18;set=variant	GT:DP:GQ	0/1	0/0:10:1
NW_004766668.1	17158	.	G	A	64.90	PASS	AC=1;AF=0.25;AN=4;AlleleCount=1;BaseCalledFraction=0.625;BaseCalledReadsWithVariant=20;DP=10;SupportFraction=0.455152;TotalReads=16;set=variant	GT:DP:GQ	0/1	0/0:10:1
NW_004766668.1	17184	.	T	C	71.60	PASS	AC=1;AF=0.25;AN=4;AlleleCount=1;BaseCalledFraction=0.724138;BaseCalledReadsWithVariant=21;DP=10;SupportFraction=0.509794;TotalReads=15;set=variant	GT:DP:GQ	0/1	0/0:10:1
NW_004766668.1	17247	.	T	A	154.90	PASS	AC=1;AF=0.25;AN=4;AlleleCount=1;BaseCalledFraction=0.357143;BaseCalledReadsWithVariant=10;DP=10;SupportFraction=0.536839;TotalReads=15;set=variant	GT:DP:GQ	0/1	0/0:10:1
NW_004766668.1	17258	.	T	G	103	PASS	AC=1;AF=0.25;AN=4;AlleleCount=1;BaseCalledFraction=0.321429;BaseCalledReadsWithVariant=9;DP=10;SupportFraction=0.55445;TotalReads=15;set=variant	GT:DP:GQ	0/1	0/0:10:1
NW_004766668.1	17267	.	GAA	G	103	PASS	AC=1;AF=0.25;AN=4;AlleleCount=1;BaseCalledFraction=0.214286;BaseCalledReadsWithVariant=6;DP=10;SupportFraction=0.14275;TotalReads=15;set=variant	GT:DP:GQ	0/1	0/0:10:1
NW_004766668.1	17340	.	A	G	74.30	PASS	AC=1;AF=0.25;AN=4;AlleleCount=1;BaseCalledFraction=0.357143;BaseCalledReadsWithVariant=10;DP=10;SupportFraction=0.577299;TotalReads=15;set=variant	GT:DP:GQ	0/1	0/0:10:1
NW_004766668.1	17364	.	T	C	29.50	PASS	AC=1;AF=0.25;AN=4;AlleleCount=1;BaseCalledFraction=0.25;BaseCalledReadsWithVariant=7;DP=10;SupportFraction=0.435904;TotalReads=15;set=variant	GT:DP:GQ	0/1	0/0:10:1
NW_004766668.1	17425	.	AT	A	71.90	PASS	AC=1;AF=0.25;AN=4;AlleleCount=1;BaseCalledFraction=0.25;BaseCalledReadsWithVariant=7;DP=10;SupportFraction=0.289754;TotalReads=15;set=variant	GT:DP:GQ	0/1	0/0:10:1
NW_004766668.1	17546	.	A	T	189.10	PASS	AC=2;AF=0.5;AN=4;AlleleCount=2;BaseCalledFraction=0.5;BaseCalledReadsWithVariant=14;DP=10;SupportFraction=0.692422;TotalReads=15;set=variant	GT:DP:GQ	1/1	0/0:10:1
NW_004766668.1	17712	.	G	A	134.30	PASS	AC=2;AF=0.5;AN=4;AlleleCount=2;BaseCalledFraction=0.6;BaseCalledReadsWithVariant=18;DP=10;SupportFraction=0.568473;TotalReads=16;set=variant	GT:DP:GQ	1/1	0/0:10:1
NW_004766668.1	17716	.	TATGTATGTATAC	T	134.30	PASS	AC=1;AF=0.25;AN=4;AlleleCount=1;BaseCalledFraction=0.333333;BaseCalledReadsWithVariant=10;DP=10;SupportFraction=0.150241;TotalReads=16;set=variant	GT:DP:GQ	0/1	0/0:10:1
NW_004766668.1	17744	.	TC	T	162.20	PASS	AC=1;AF=0.25;AN=4;AlleleCount=1;BaseCalledFraction=0.266667;BaseCalledReadsWithVariant=8;DP=10;SupportFraction=0.434808;TotalReads=16;set=variant	GT:DP:GQ	0/1	0/0:10:1
NW_004766668.1	17748	.	A	AAT	162.20	PASS	AC=1;AF=0.25;AN=4;AlleleCount=1;BaseCalledFraction=0.3;BaseCalledReadsWithVariant=9;DP=10;SupportFraction=0.373262;TotalReads=16;set=variant	GT:DP:GQ	0/1	0/0:10:1
NW_004766668.1	17750	.	G	A	162.20	PASS	AC=1;AF=0.25;AN=4;AlleleCount=1;BaseCalledFraction=0.3;BaseCalledReadsWithVariant=9;DP=10;SupportFraction=0.456869;TotalReads=16;set=variant	GT:DP:GQ	0/1	0/0:10:1
NW_004766668.1	17751	.	AC	ATA	162.20	PASS	AC=1;AF=0.25;AN=4;AlleleCount=1;BaseCalledFraction=0.266667;BaseCalledReadsWithVariant=8;DP=10;SupportFraction=0.470527;TotalReads=16;set=variant	GT:DP:GQ	0/1	0/0:10:1
NW_004766668.1	17806	.	G	A	45.30	PASS	AC=1;AF=0.25;AN=4;AlleleCount=1;BaseCalledFraction=0.322581;BaseCalledReadsWithVariant=10;DP=10;SupportFraction=0.364423;TotalReads=16;set=variant	GT:DP:GQ	0/1	0/0:10:1
NW_004766668.1	17819	.	C	T	94	PASS	AC=1;AF=0.25;AN=4;AlleleCount=1;BaseCalledFraction=0.322581;BaseCalledReadsWithVariant=10;DP=10;SupportFraction=0.426055;TotalReads=16;set=variant	GT:DP:GQ	0/1	0/0:10:1
NW_004766668.1	17834	.	C	T	57.70	PASS	AC=1;AF=0.25;AN=4;AlleleCount=1;BaseCalledFraction=0.322581;BaseCalledReadsWithVariant=10;DP=10;SupportFraction=0.404572;TotalReads=16;set=variant	GT:DP:GQ	0/1	0/0:10:1
NW_004766668.1	17852	.	C	A	192.80	PASS	AC=1;AF=0.25;AN=4;AlleleCount=1;BaseCalledFraction=0.290323;BaseCalledReadsWithVariant=9;DP=10;SupportFraction=0.379878;TotalReads=16;set=variant	GT:DP:GQ	0/1	0/0:10:1
NW_004766668.1	17856	.	AACATGGG	A	192.80	PASS	AC=1;AF=0.25;AN=4;AlleleCount=1;BaseCalledFraction=0.225806;BaseCalledReadsWithVariant=7;DP=10;SupportFraction=0.374827;TotalReads=16;set=variant	GT:DP:GQ	0/1	0/0:10:1
NW_004766668.1	17934	.	C	T	25.70	PASS	AC=1;AF=0.25;AN=4;AlleleCount=1;BaseCalledFraction=0.580645;BaseCalledReadsWithVariant=18;DP=10;SupportFraction=0.374618;TotalReads=16;set=variant	GT:DP:GQ	0/1	0/0:10:1
NW_004766668.1	18011	.	C	G	104.50	PASS	AC=1;AF=0.25;AN=4;AlleleCount=1;BaseCalledFraction=0.483871;BaseCalledReadsWithVariant=15;DP=10;SupportFraction=0.266274;TotalReads=16;set=variant	GT:DP:GQ	0/1	0/0:10:1
NW_004766668.1	18039	.	T	A	92.30	PASS	AC=1;AF=0.25;AN=4;AlleleCount=1;BaseCalledFraction=0.774194;BaseCalledReadsWithVariant=24;DP=10;SupportFraction=0.603617;TotalReads=16;set=variant	GT:DP:GQ	0/1	0/0:10:1
NW_004766668.1	18118	.	G	A	52.80	PASS	AC=1;AF=0.25;AN=4;AlleleCount=1;BaseCalledFraction=0.290323;BaseCalledReadsWithVariant=9;DP=10;SupportFraction=0.451379;TotalReads=15;set=variant	GT:DP:GQ	0/1	0/0:10:1
NW_004766668.1	18124	.	CT	C	52.80	PASS	AC=1;AF=0.25;AN=4;AlleleCount=1;BaseCalledFraction=0.225806;BaseCalledReadsWithVariant=7;DP=10;SupportFraction=0.346396;TotalReads=15;set=variant	GT:DP:GQ	0/1	0/0:10:1
NW_004766668.1	18295	.	G	C	233.90	PASS	AC=2;AF=0.5;AN=4;AlleleCount=2;BaseCalledFraction=0.735294;BaseCalledReadsWithVariant=25;DP=10;SupportFraction=0.594841;TotalReads=18;set=variant	GT:DP:GQ	1/1	0/0:10:1
NW_004766668.1	18303	.	A	G	233.90	PASS	AC=1;AF=0.25;AN=4;AlleleCount=1;BaseCalledFraction=0.264706;BaseCalledReadsWithVariant=9;DP=10;SupportFraction=0.402133;TotalReads=18;set=variant	GT:DP:GQ	0/1	0/0:10:1
NW_004766668.1	18304	.	ACCC	A	233.90	PASS	AC=1;AF=0.25;AN=4;AlleleCount=1;BaseCalledFraction=0.264706;BaseCalledReadsWithVariant=9;DP=10;SupportFraction=0.44014;TotalReads=18;set=variant	GT:DP:GQ	0/1	0/0:10:1
NW_004766668.1	18449	.	G	T	169.40	PASS	AC=1;AF=0.25;AN=4;AlleleCount=1;BaseCalledFraction=0.514286;BaseCalledReadsWithVariant=18;DP=10;SupportFraction=0.488512;TotalReads=20;set=variant	GT:DP:GQ	0/1	0/0:10:1
NW_004766668.1	18460	.	A	C	89	PASS	AC=1;AF=0.25;AN=4;AlleleCount=1;BaseCalledFraction=0.314286;BaseCalledReadsWithVariant=11;DP=10;SupportFraction=0.348516;TotalReads=20;set=variant	GT:DP:GQ	0/1	0/0:10:1
NW_004766668.1	18477	.	C	T	48.70	PASS	AC=1;AF=0.25;AN=4;AlleleCount=1;BaseCalledFraction=0.542857;BaseCalledReadsWithVariant=19;DP=10;SupportFraction=0.457911;TotalReads=20;set=variant	GT:DP:GQ	0/1	0/0:10:1
NW_004766668.1	18541	.	G	A	84.40	PASS	AC=1;AF=0.25;AN=4;AlleleCount=1;BaseCalledFraction=0.657143;BaseCalledReadsWithVariant=23;DP=10;SupportFraction=0.40346;TotalReads=20;set=variant	GT:DP:GQ	0/1	0/0:10:1
NW_004766668.1	18635	.	TAAA	TC	116.70	PASS	AC=1;AF=0.25;AN=4;AlleleCount=1;BaseCalledFraction=0.454545;BaseCalledReadsWithVariant=15;DP=10;SupportFraction=0.41705;TotalReads=18;set=variant	GT:DP:GQ	0/1	0/0:10:1
NW_004766668.1	18663	.	C	T	169.50	PASS	AC=1;AF=0.25;AN=4;AlleleCount=1;BaseCalledFraction=0.617647;BaseCalledReadsWithVariant=21;DP=10;SupportFraction=0.453713;TotalReads=18;set=variant	GT:DP:GQ	0/1	0/0:10:1
NW_004766668.1	18669	.	A	G	169.50	PASS	AC=1;AF=0.25;AN=4;AlleleCount=1;BaseCalledFraction=0.571429;BaseCalledReadsWithVariant=20;DP=10;SupportFraction=0.334145;TotalReads=18;set=variant	GT:DP:GQ	0/1	0/0:10:1
NW_004766668.1	18708	.	A	G	70.60	PASS	AC=1;AF=0.25;AN=4;AlleleCount=1;BaseCalledFraction=0.485714;BaseCalledReadsWithVariant=17;DP=10;SupportFraction=0.383541;TotalReads=18;set=variant	GT:DP:GQ	0/1	0/0:10:1
NW_004766668.1	18718	.	G	A	70.60	PASS	AC=1;AF=0.25;AN=4;AlleleCount=1;BaseCalledFraction=0.628571;BaseCalledReadsWithVariant=22;DP=10;SupportFraction=0.435788;TotalReads=18;set=variant	GT:DP:GQ	0/1	0/0:10:1
NW_004766668.1	18790	.	A	AAATTATCAAAT	293.30	PASS	AC=1;AF=0.25;AN=4;AlleleCount=1;BaseCalledFraction=0.333333;BaseCalledReadsWithVariant=12;DP=10;SupportFraction=0.38889;TotalReads=18;set=variant	GT:DP:GQ	0/1	0/0:10:1
NW_004766668.1	18817	.	C	G	82.60	PASS	AC=1;AF=0.25;AN=4;AlleleCount=1;BaseCalledFraction=0.583333;BaseCalledReadsWithVariant=21;DP=10;SupportFraction=0.363173;TotalReads=18;set=variant	GT:DP:GQ	0/1	0/0:10:1
NW_004766668.1	18833	.	A	C	42.80	PASS	AC=1;AF=0.25;AN=4;AlleleCount=1;BaseCalledFraction=0.277778;BaseCalledReadsWithVariant=10;DP=10;SupportFraction=0.329932;TotalReads=17;set=variant	GT:DP:GQ	0/1	0/0:10:1
NW_004766668.1	18865	.	A	C	153.30	PASS	AC=1;AF=0.25;AN=4;AlleleCount=1;BaseCalledFraction=0.25;BaseCalledReadsWithVariant=9;DP=10;SupportFraction=0.367737;TotalReads=17;set=variant	GT:DP:GQ	0/1	0/0:10:1
NW_004766668.1	18869	.	C	T	153.30	PASS	AC=1;AF=0.25;AN=4;AlleleCount=1;BaseCalledFraction=0.277778;BaseCalledReadsWithVariant=10;DP=10;SupportFraction=0.403304;TotalReads=17;set=variant	GT:DP:GQ	0/1	0/0:10:1
NW_004766668.1	18916	.	C	A	65.30	PASS	AC=1;AF=0.25;AN=4;AlleleCount=1;BaseCalledFraction=0.694444;BaseCalledReadsWithVariant=25;DP=10;SupportFraction=0.354493;TotalReads=17;set=variant	GT:DP:GQ	0/1	0/0:10:1
NW_004766668.1	18998	.	C	T	27.90	PASS	AC=1;AF=0.25;AN=4;AlleleCount=1;BaseCalledFraction=0.638889;BaseCalledReadsWithVariant=23;DP=10;SupportFraction=0.376405;TotalReads=17;set=variant	GT:DP:GQ	0/1	0/0:10:1
NW_004766668.1	19018	.	T	A	48.90	PASS	AC=1;AF=0.25;AN=4;AlleleCount=1;BaseCalledFraction=0.722222;BaseCalledReadsWithVariant=26;DP=10;SupportFraction=0.405508;TotalReads=17;set=variant	GT:DP:GQ	0/1	0/0:10:1
NW_004766668.1	19117	.	A	T	55.20	PASS	AC=1;AF=0.25;AN=4;AlleleCount=1;BaseCalledFraction=0.266667;BaseCalledReadsWithVariant=8;DP=10;SupportFraction=0.332069;TotalReads=16;set=variant	GT:DP:GQ	0/1	0/0:10:1
NW_004766668.1	19159	.	C	G	211.10	PASS	AC=1;AF=0.25;AN=4;AlleleCount=1;BaseCalledFraction=0.333333;BaseCalledReadsWithVariant=10;DP=10;SupportFraction=0.275019;TotalReads=17;set=variant	GT:DP:GQ	0/1	0/0:10:1
NW_004766668.1	19166	.	T	G	211.10	PASS	AC=1;AF=0.25;AN=4;AlleleCount=1;BaseCalledFraction=0.333333;BaseCalledReadsWithVariant=10;DP=10;SupportFraction=0.339067;TotalReads=17;set=variant	GT:DP:GQ	0/1	0/0:10:1
NW_004766668.1	19167	.	C	T	211.10	PASS	AC=1;AF=0.25;AN=4;AlleleCount=1;BaseCalledFraction=0.633333;BaseCalledReadsWithVariant=19;DP=10;SupportFraction=0.396638;TotalReads=17;set=variant	GT:DP:GQ	0/1	0/0:10:1
NW_004766668.1	19183	.	AT	A	43.50	PASS	AC=1;AF=0.25;AN=4;AlleleCount=1;BaseCalledFraction=0.333333;BaseCalledReadsWithVariant=10;DP=10;SupportFraction=0.25093;TotalReads=16;set=variant	GT:DP:GQ	0/1	0/0:10:1
NW_004766668.1	19185	.	T	G	43.50	PASS	AC=1;AF=0.25;AN=4;AlleleCount=1;BaseCalledFraction=0.290323;BaseCalledReadsWithVariant=9;DP=10;SupportFraction=0.254105;TotalReads=16;set=variant	GT:DP:GQ	0/1	0/0:10:1
NW_004766668.1	19200	.	T	C	29.10	PASS	AC=1;AF=0.25;AN=4;AlleleCount=1;BaseCalledFraction=0.290323;BaseCalledReadsWithVariant=9;DP=10;SupportFraction=0.156057;TotalReads=16;set=variant	GT:DP:GQ	0/1	0/0:10:1
NW_004766668.1	19213	.	G	T	151.20	PASS	AC=1;AF=0.25;AN=4;AlleleCount=1;BaseCalledFraction=0.233333;BaseCalledReadsWithVariant=7;DP=10;SupportFraction=0.346013;TotalReads=16;set=variant	GT:DP:GQ	0/1	0/0:10:1
NW_004766668.1	19222	.	T	A	151.20	PASS	AC=1;AF=0.25;AN=4;AlleleCount=1;BaseCalledFraction=0.666667;BaseCalledReadsWithVariant=20;DP=10;SupportFraction=0.37273;TotalReads=16;set=variant	GT:DP:GQ	0/1	0/0:10:1
NW_004766668.1	19248	.	C	A	121.10	PASS	AC=1;AF=0.25;AN=4;AlleleCount=1;BaseCalledFraction=0.7;BaseCalledReadsWithVariant=21;DP=10;SupportFraction=0.2857;TotalReads=14;set=variant	GT:DP:GQ	0/1	0/0:10:1
NW_004766668.1	19266	.	G	A	38.70	PASS	AC=1;AF=0.25;AN=4;AlleleCount=1;BaseCalledFraction=0.642857;BaseCalledReadsWithVariant=18;DP=10;SupportFraction=0.323889;TotalReads=14;set=variant	GT:DP:GQ	0/1	0/0:10:1
NW_004766668.1	19417	.	T	C	166.10	PASS	AC=1;AF=0.25;AN=4;AlleleCount=1;BaseCalledFraction=0.434783;BaseCalledReadsWithVariant=10;DP=10;SupportFraction=0.453135;TotalReads=13;set=variant	GT:DP:GQ	0/1	0/0:10:1
NW_004766668.1	19421	.	T	C	166.10	PASS	AC=1;AF=0.25;AN=4;AlleleCount=1;BaseCalledFraction=0.521739;BaseCalledReadsWithVariant=12;DP=10;SupportFraction=0.483837;TotalReads=13;set=variant	GT:DP:GQ	0/1	0/0:10:1
NW_004766668.1	19430	.	T	C	166.10	PASS	AC=1;AF=0.25;AN=4;AlleleCount=1;BaseCalledFraction=0.565217;BaseCalledReadsWithVariant=13;DP=10;SupportFraction=0.537642;TotalReads=13;set=variant	GT:DP:GQ	0/1	0/0:10:1
NW_004766668.1	19432	.	A	G	166.10	PASS	AC=1;AF=0.25;AN=4;AlleleCount=1;BaseCalledFraction=0.521739;BaseCalledReadsWithVariant=12;DP=10;SupportFraction=0.543371;TotalReads=13;set=variant	GT:DP:GQ	0/1	0/0:10:1
NW_004766668.1	20467	.	A	C	77.50	PASS	AC=1;AF=0.25;AN=4;AlleleCount=1;BaseCalledFraction=0.454545;BaseCalledReadsWithVariant=10;DP=10;SupportFraction=0.399162;TotalReads=14;set=variant	GT:DP:GQ	0/1	0/0:10:1
NW_004766668.1	20469	.	A	C	77.50	PASS	AC=1;AF=0.25;AN=4;AlleleCount=1;BaseCalledFraction=0.590909;BaseCalledReadsWithVariant=13;DP=10;SupportFraction=0.2788;TotalReads=14;set=variant	GT:DP:GQ	0/1	0/0:10:1
NW_004766668.1	20628	.	G	T	20.10	PASS	AC=1;AF=0.25;AN=4;AlleleCount=1;BaseCalledFraction=0.454545;BaseCalledReadsWithVariant=10;DP=10;SupportFraction=0.21213;TotalReads=14;set=variant	GT:DP:GQ	0/1	0/0:10:1
NW_004766668.1	26873	.	C	T	38.20	PASS	AC=1;AF=0.25;AN=4;AlleleCount=1;BaseCalledFraction=0.571429;BaseCalledReadsWithVariant=12;DP=10;SupportFraction=0.382023;TotalReads=13;set=variant	GT:DP:GQ	0/1	0/0:10:1
NW_004766668.1	26974	.	A	G	20.70	PASS	AC=1;AF=0.25;AN=4;AlleleCount=1;BaseCalledFraction=0.380952;BaseCalledReadsWithVariant=8;DP=10;SupportFraction=0.396013;TotalReads=13;set=variant	GT:DP:GQ	0/1	0/0:10:1
NW_004766668.1	26998	.	C	A	46.30	PASS	AC=1;AF=0.25;AN=4;AlleleCount=1;BaseCalledFraction=0.333333;BaseCalledReadsWithVariant=7;DP=10;SupportFraction=0.328807;TotalReads=12;set=variant	GT:DP:GQ	0/1	0/0:10:1
NW_004766672.1	12883	.	G	A	42.50	PASS	AC=1;AF=0.25;AN=4;AlleleCount=1;BaseCalledFraction=0.40625;BaseCalledReadsWithVariant=13;DP=10;SupportFraction=0.242186;TotalReads=17;set=variant	GT:DP:GQ	0/1	0/0:10:1
NW_004766672.1	12886	.	G	T	42.50	PASS	AC=1;AF=0.25;AN=4;AlleleCount=1;BaseCalledFraction=0.34375;BaseCalledReadsWithVariant=11;DP=10;SupportFraction=0.218254;TotalReads=17;set=variant	GT:DP:GQ	0/1	0/0:10:1
NW_004766672.1	12892	.	GA	G	42.50	PASS	AC=2;AF=0.5;AN=4;AlleleCount=2;BaseCalledFraction=0.34375;BaseCalledReadsWithVariant=11;DP=10;SupportFraction=0.422674;TotalReads=17;set=variant	GT:DP:GQ	1/1	0/0:10:1
NW_004766672.1	12974	.	G	A	25.20	PASS	AC=2;AF=0.5;AN=4;AlleleCount=1;DP=0;set=Intersection	GT	0/1	0/1
NW_004766672.1	12980	.	T	G	76.60	PASS	AC=1;AF=0.25;AN=4;AlleleCount=1;BaseCalledFraction=0.275862;BaseCalledReadsWithVariant=8;DP=10;SupportFraction=0.155442;TotalReads=13;set=variant2	GT:DP:GQ	0/0:10:1	0/1
NW_004766672.1	13004	.	G	A	23.90	PASS	AC=1;AF=0.25;AN=4;AlleleCount=1;BaseCalledFraction=0.4;BaseCalledReadsWithVariant=12;DP=10;SupportFraction=0.247392;TotalReads=17;set=variant	GT:DP:GQ	0/1	0/0:10:1
NW_004766672.1	13006	.	T	A	23.90	PASS	AC=1;AF=0.25;AN=4;AlleleCount=1;BaseCalledFraction=0.4;BaseCalledReadsWithVariant=12;DP=10;SupportFraction=0.266185;TotalReads=17;set=variant	GT:DP:GQ	0/1	0/0:10:1
NW_004766672.1	13087	.	A	T	54.90	PASS	AC=2;AF=0.5;AN=4;AlleleCount=1;DP=0;set=Intersection	GT	0/1	0/1
NW_004766672.1	13127	.	A	C	24.80	PASS	AC=1;AF=0.25;AN=4;AlleleCount=1;BaseCalledFraction=0.586207;BaseCalledReadsWithVariant=17;DP=10;SupportFraction=0.313234;TotalReads=13;set=variant	GT:DP:GQ	0/1	0/0:10:1
NW_004766672.1	13129	.	GT	G	24.80	PASS	AC=1;AF=0.25;AN=4;AlleleCount=1;BaseCalledFraction=0.275862;BaseCalledReadsWithVariant=8;DP=10;SupportFraction=0.27596;TotalReads=13;set=variant	GT:DP:GQ	0/1	0/0:10:1
NW_004766673.1	63521	.	TAAAAAAAAATA	T	89.70	PASS	AC=1;AF=0.25;AN=4;AlleleCount=1;BaseCalledFraction=0.25;BaseCalledReadsWithVariant=5;DP=10;SupportFraction=0.587831;TotalReads=17;set=variant	GT:DP:GQ	0/1	0/0:10:1
NW_004766673.1	63547	.	AT	A	45.80	PASS	AC=2;AF=0.5;AN=4;AlleleCount=2;BaseCalledFraction=0.238095;BaseCalledReadsWithVariant=5;DP=10;SupportFraction=0.58755;TotalReads=18;set=variant	GT:DP:GQ	1/1	0/0:10:1
NW_004766673.1	63555	.	T	G	45.80	PASS	AC=1;AF=0.25;AN=4;AlleleCount=1;BaseCalledFraction=0.7;BaseCalledReadsWithVariant=14;DP=10;SupportFraction=0.530144;TotalReads=18;set=variant	GT:DP:GQ	0/1	0/0:10:1
NW_004766673.1	63564	.	A	G	45.80	PASS	AC=1;AF=0.25;AN=4;AlleleCount=1;BaseCalledFraction=0.3;BaseCalledReadsWithVariant=6;DP=10;SupportFraction=0.349858;TotalReads=18;set=variant	GT:DP:GQ	0/1	0/0:10:1
NW_004766673.1	63574	.	A	T	45.80	PASS	AC=1;AF=0.25;AN=4;AlleleCount=1;BaseCalledFraction=0.25;BaseCalledReadsWithVariant=5;DP=10;SupportFraction=0.408422;TotalReads=18;set=variant	GT:DP:GQ	0/1	0/0:10:1
NW_004766673.1	67972	.	A	C	76.10	PASS	AC=2;AF=0.5;AN=4;AlleleCount=2;BaseCalledFraction=0.341463;BaseCalledReadsWithVariant=14;DP=10;SupportFraction=0.774053;TotalReads=3;set=variant	GT:DP:GQ	1/1	0/0:10:1
NW_004766673.1	67973	.	A	C	76.10	PASS	AC=2;AF=0.5;AN=4;AlleleCount=2;BaseCalledFraction=0.390244;BaseCalledReadsWithVariant=16;DP=10;SupportFraction=0.774231;TotalReads=3;set=variant	GT:DP:GQ	1/1	0/0:10:1
NW_004766673.1	67977	.	C	G	76.10	PASS	AC=2;AF=0.5;AN=4;AlleleCount=2;BaseCalledFraction=0.536585;BaseCalledReadsWithVariant=22;DP=10;SupportFraction=0.999001;TotalReads=3;set=variant	GT:DP:GQ	1/1	0/0:10:1
NW_004766673.1	67980	.	A	C	76.10	PASS	AC=2;AF=0.5;AN=4;AlleleCount=2;BaseCalledFraction=0.536585;BaseCalledReadsWithVariant=22;DP=10;SupportFraction=0.99831;TotalReads=3;set=variant	GT:DP:GQ	1/1	0/0:10:1
NW_004766673.1	68001	.	T	G	172.90	PASS	AC=4;AF=1.0;AN=4;AlleleCount=2;DP=0;set=Intersection	GT	1/1	1/1
NW_004766673.1	68004	.	A	C	172.90	PASS	AC=2;AF=0.5;AN=4;AlleleCount=1;DP=0;set=Intersection	GT	0/1	0/1
NW_004766673.1	68005	.	C	T	204.60	PASS	AC=1;AF=0.25;AN=4;AlleleCount=1;BaseCalledFraction=0.3;BaseCalledReadsWithVariant=9;DP=10;SupportFraction=0.428511;TotalReads=21;set=variant2	GT:DP:GQ	0/0:10:1	0/1
NW_004766673.1	68028	.	G	A	288.90	PASS	AC=4;AF=1.0;AN=4;AlleleCount=2;DP=0;set=Intersection	GT	1/1	1/1
NW_004766673.1	68029	.	C	T	288.90	PASS	AC=2;AF=0.5;AN=4;AlleleCount=1;DP=0;set=Intersection	GT	0/1	0/1
NW_004766673.1	68034	.	G	A	288.90	PASS	AC=4;AF=1.0;AN=4;AlleleCount=2;DP=0;set=Intersection	GT	1/1	1/1
NW_004766673.1	68037	.	A	G	288.90	PASS	AC=2;AF=0.5;AN=4;AlleleCount=1;DP=0;set=Intersection	GT	0/1	0/1
NW_004766673.1	68048	.	T	C	150.20	PASS	AC=2;AF=0.5;AN=4;AlleleCount=1;DP=0;set=Intersection	GT	0/1	0/1
NW_004766673.1	68049	.	C	G	150.20	PASS	AC=2;AF=0.5;AN=4;AlleleCount=1;DP=0;set=Intersection	GT	0/1	0/1
NW_004766673.1	68061	.	A	G	117.80	PASS	AC=2;AF=0.5;AN=4;AlleleCount=1;DP=0;set=Intersection	GT	0/1	0/1
NW_004766673.1	68062	.	T	C	117.80	PASS	AC=2;AF=0.5;AN=4;AlleleCount=1;DP=0;set=Intersection	GT	0/1	0/1
NW_004766673.1	68066	.	T	A	117.80	PASS	AC=2;AF=0.5;AN=4;AlleleCount=1;DP=0;set=Intersection	GT	0/1	0/1
NW_004766673.1	68070	.	A	G	117.80	PASS	AC=2;AF=0.5;AN=4;AlleleCount=1;DP=0;set=Intersection	GT	0/1	0/1
NW_004766673.1	68082	.	C	T	48.50	PASS	AC=2;AF=0.5;AN=4;AlleleCount=1;DP=0;set=Intersection	GT	0/1	0/1
NW_004766673.1	68124	.	C	T	196.90	PASS	AC=2;AF=0.5;AN=4;AlleleCount=1;DP=0;set=Intersection	GT	0/1	0/1
NW_004766673.1	68125	.	T	C	196.90	PASS	AC=2;AF=0.5;AN=4;AlleleCount=1;DP=0;set=Intersection	GT	0/1	0/1
NW_004766673.1	68134	.	G	T	196.90	PASS	AC=2;AF=0.5;AN=4;AlleleCount=1;DP=0;set=Intersection	GT	0/1	0/1
NW_004766673.1	68135	.	G	A	196.90	PASS	AC=2;AF=0.5;AN=4;AlleleCount=1;DP=0;set=Intersection	GT	0/1	0/1
NW_004766673.1	68138	.	A	G	196.90	PASS	AC=2;AF=0.5;AN=4;AlleleCount=1;DP=0;set=Intersection	GT	0/1	0/1
NW_004766673.1	68149	.	T	C	78.10	PASS	AC=2;AF=0.5;AN=4;AlleleCount=1;DP=0;set=Intersection	GT	0/1	0/1
NW_004766673.1	68151	.	A	C	78.10	PASS	AC=1;AF=0.25;AN=4;AlleleCount=1;BaseCalledFraction=0.307692;BaseCalledReadsWithVariant=16;DP=10;SupportFraction=0.429386;TotalReads=44;set=variant	GT:DP:GQ	0/1	0/0:10:1
NW_004766673.1	68152	.	T	C	78.10	PASS	AC=1;AF=0.25;AN=4;AlleleCount=1;BaseCalledFraction=0.442308;BaseCalledReadsWithVariant=23;DP=10;SupportFraction=0.462824;TotalReads=44;set=variant	GT:DP:GQ	0/1	0/0:10:1
NW_004766673.1	68157	.	C	T	448.30	PASS	AC=1;AF=0.25;AN=4;AlleleCount=1;BaseCalledFraction=0.257143;BaseCalledReadsWithVariant=9;DP=10;SupportFraction=0.350341;TotalReads=32;set=variant2	GT:DP:GQ	0/0:10:1	0/1
NW_004766673.1	68164	.	G	A	412.10	PASS	AC=4;AF=1.0;AN=4;AlleleCount=2;DP=0;set=Intersection	GT	1/1	1/1
NW_004766673.1	68166	.	C	G	412.10	PASS	AC=4;AF=1.0;AN=4;AlleleCount=2;DP=0;set=Intersection	GT	1/1	1/1
NW_004766673.1	68168	.	T	A	412.10	PASS	AC=2;AF=0.5;AN=4;AlleleCount=1;DP=0;set=Intersection	GT	0/1	0/1
NW_004766673.1	68173	.	G	T	412.10	PASS	AC=2;AF=0.5;AN=4;AlleleCount=1;DP=0;set=Intersection	GT	0/1	0/1
NW_004766673.1	68197	.	T	C	361.30	PASS	AC=4;AF=1.0;AN=4;AlleleCount=2;DP=0;set=Intersection	GT	1/1	1/1
NW_004766673.1	68201	.	T	G	361.30	PASS	AC=2;AF=0.5;AN=4;AlleleCount=1;DP=0;set=Intersection	GT	0/1	0/1
NW_004766673.1	68203	.	C	T	361.30	PASS	AC=2;AF=0.5;AN=4;AlleleCount=1;DP=0;set=Intersection	GT	0/1	0/1
NW_004766673.1	68213	.	T	C	361.30	PASS	AC=2;AF=0.5;AN=4;AlleleCount=1;DP=0;set=Intersection	GT	0/1	0/1
NW_004766673.1	68228	.	T	C	32.40	PASS	AC=2;AF=0.5;AN=4;AlleleCount=1;DP=0;set=Intersection	GT	0/1	0/1
NW_004766673.1	68246	.	A	T	758.10	PASS	AC=4;AF=1.0;AN=4;AlleleCount=2;DP=0;set=Intersection	GT	1/1	1/1
NW_004766673.1	68253	.	T	C	758.10	PASS	AC=2;AF=0.5;AN=4;AlleleCount=1;DP=0;set=Intersection	GT	0/1	0/1
NW_004766673.1	68257	.	T	A	758.10	PASS	AC=2;AF=0.5;AN=4;AlleleCount=1;DP=0;set=Intersection	GT	0/1	0/1
NW_004766673.1	68260	.	A	G	758.10	PASS	AC=4;AF=1.0;AN=4;AlleleCount=2;DP=0;set=Intersection	GT	1/1	1/1
NW_004766673.1	68268	.	G	C	758.10	PASS	AC=2;AF=0.5;AN=4;AlleleCount=1;DP=0;set=Intersection	GT	0/1	0/1
NW_004766673.1	68270	.	G	A	758.10	PASS	AC=4;AF=1.0;AN=4;AlleleCount=2;DP=0;set=Intersection	GT	1/1	1/1
NW_004766673.1	68315	.	A	C	272.90	PASS	AC=3;AF=0.75;AN=4;DP=0;set=Intersection	GT	1/1	0/1
NW_004766673.1	68321	.	T	C	272.90	PASS	AC=2;AF=0.5;AN=4;AlleleCount=1;DP=0;set=Intersection	GT	0/1	0/1
NW_004766673.1	68335	.	T	C	74.50	PASS	AC=1;AF=0.25;AN=4;AlleleCount=1;BaseCalledFraction=0.245283;BaseCalledReadsWithVariant=13;DP=10;SupportFraction=0.412508;TotalReads=46;set=variant	GT:DP:GQ	0/1	0/0:10:1
NW_004766673.1	68337	.	C	T	74.50	PASS	AC=1;AF=0.25;AN=4;AlleleCount=1;BaseCalledFraction=0.207547;BaseCalledReadsWithVariant=11;DP=10;SupportFraction=0.46691;TotalReads=46;set=variant	GT:DP:GQ	0/1	0/0:10:1
NW_004766673.1	68348	.	C	T	44.90	PASS	AC=2;AF=0.5;AN=4;AlleleCount=1;DP=0;set=Intersection	GT	0/1	0/1
NW_004766673.1	68359	.	A	G,T	265	PASS	AC=1,1;AF=0.25,0.25;AN=4;AlleleCount=1;DP=0;set=Intersection	GT	0/1	0/2
NW_004766673.1	68363	.	A	G	265	PASS	AC=4;AF=1.0;AN=4;AlleleCount=2;DP=0;set=Intersection	GT	1/1	1/1
NW_004766673.1	68365	.	A	T	265	PASS	AC=4;AF=1.0;AN=4;AlleleCount=2;DP=0;set=Intersection	GT	1/1	1/1
NW_004766673.1	68390	.	A	T	399.60	PASS	AC=1;AF=0.25;AN=4;AlleleCount=1;BaseCalledFraction=0.377358;BaseCalledReadsWithVariant=20;DP=10;SupportFraction=0.285897;TotalReads=46;set=variant	GT:DP:GQ	0/1	0/0:10:1
NW_004766673.1	68391	.	A	G	399.60	PASS	AC=1;AF=0.25;AN=4;AlleleCount=1;BaseCalledFraction=0.377358;BaseCalledReadsWithVariant=20;DP=10;SupportFraction=0.224836;TotalReads=46;set=variant	GT:DP:GQ	0/1	0/0:10:1
NW_004766673.1	68395	.	T	C	399.60	PASS	AC=2;AF=0.5;AN=4;AlleleCount=1;DP=0;set=Intersection	GT	0/1	0/1
NW_004766673.1	68415	.	T	C	399.60	PASS	AC=2;AF=0.5;AN=4;AlleleCount=1;DP=0;set=Intersection	GT	0/1	0/1
NW_004766673.1	68423	.	G	A	399.60	PASS	AC=4;AF=1.0;AN=4;AlleleCount=2;DP=0;set=Intersection	GT	1/1	1/1
NW_004766673.1	68429	.	G	T	399.60	PASS	AC=2;AF=0.5;AN=4;AlleleCount=1;DP=0;set=Intersection	GT	0/1	0/1
NW_004766673.1	68431	.	A	T	438.30	PASS	AC=1;AF=0.25;AN=4;AlleleCount=1;BaseCalledFraction=0.25;BaseCalledReadsWithVariant=9;DP=10;SupportFraction=0.226057;TotalReads=34;set=variant2	GT:DP:GQ	0/0:10:1	0/1
NW_004766673.1	68436	.	T	A	438.30	PASS	AC=1;AF=0.25;AN=4;AlleleCount=1;BaseCalledFraction=0.305556;BaseCalledReadsWithVariant=11;DP=10;SupportFraction=0.211392;TotalReads=34;set=variant2	GT:DP:GQ	0/0:10:1	0/1
NW_004766673.1	68449	.	G	A	154.50	PASS	AC=2;AF=0.5;AN=4;AlleleCount=1;DP=0;set=Intersection	GT	0/1	0/1
NW_004766673.1	68453	.	C	T	154.50	PASS	AC=2;AF=0.5;AN=4;AlleleCount=1;DP=0;set=Intersection	GT	0/1	0/1
NW_004766673.1	68454	.	A	C	154.50	PASS	AC=2;AF=0.5;AN=4;AlleleCount=1;DP=0;set=Intersection	GT	0/1	0/1
NW_004766673.1	68455	.	A	C	154.50	PASS	AC=2;AF=0.5;AN=4;AlleleCount=1;DP=0;set=Intersection	GT	0/1	0/1
NW_004766673.1	68461	.	CA	C	154.50	PASS	AC=1;AF=0.25;AN=4;AlleleCount=1;BaseCalledFraction=0.301887;BaseCalledReadsWithVariant=16;DP=10;SupportFraction=0.474202;TotalReads=46;set=variant	GT:DP:GQ	0/1	0/0:10:1
NW_004766673.1	68491	.	C	A	110.60	PASS	AC=2;AF=0.5;AN=4;AlleleCount=1;DP=0;set=Intersection	GT	0/1	0/1
NW_004766673.1	68495	.	G	A	110.60	PASS	AC=2;AF=0.5;AN=4;AlleleCount=1;DP=0;set=Intersection	GT	0/1	0/1
NW_004766673.1	68497	.	G	A	110.60	PASS	AC=2;AF=0.5;AN=4;AlleleCount=1;DP=0;set=Intersection	GT	0/1	0/1
NW_004766673.1	68540	.	T	C	351.60	PASS	AC=2;AF=0.5;AN=4;AlleleCount=1;DP=0;set=Intersection	GT	0/1	0/1
NW_004766673.1	68552	.	A	G	351.60	PASS	AC=2;AF=0.5;AN=4;AlleleCount=1;DP=0;set=Intersection	GT	0/1	0/1
NW_004766673.1	68561	.	CGT	C	216.30	PASS	AC=1;AF=0.25;AN=4;AlleleCount=1;BaseCalledFraction=0.216216;BaseCalledReadsWithVariant=8;DP=10;SupportFraction=0.116075;TotalReads=34;set=variant2	GT:DP:GQ	0/0:10:1	0/1
NW_004766673.1	68570	.	AGT	A	351.60	PASS	AC=1;AF=0.25;AN=4;AlleleCount=1;BaseCalledFraction=0.339623;BaseCalledReadsWithVariant=18;DP=10;SupportFraction=0.143168;TotalReads=46;set=variant	GT:DP:GQ	0/1	0/0:10:1
NW_004766673.1	68576	.	AGAG	A	351.60	PASS	AC=1;AF=0.25;AN=4;AlleleCount=1;BaseCalledFraction=0.415094;BaseCalledReadsWithVariant=22;DP=10;SupportFraction=0.263019;TotalReads=46;set=variant	GT:DP:GQ	0/1	0/0:10:1
NW_004766673.1	68588	.	C	A	216.30	PASS	AC=1;AF=0.25;AN=4;AlleleCount=1;BaseCalledFraction=0.378378;BaseCalledReadsWithVariant=14;DP=10;SupportFraction=0.155936;TotalReads=34;set=variant2	GT:DP:GQ	0/0:10:1	0/1
NW_004766673.1	68605	.	A	G	40.60	PASS	AC=1;AF=0.25;AN=4;AlleleCount=1;BaseCalledFraction=0.351351;BaseCalledReadsWithVariant=13;DP=10;SupportFraction=0.49766;TotalReads=35;set=variant2	GT:DP:GQ	0/0:10:1	0/1
NW_004766673.1	68616	.	T	C	142.50	PASS	AC=2;AF=0.5;AN=4;AlleleCount=1;DP=0;set=Intersection	GT	0/1	0/1
NW_004766673.1	68623	.	AG	A	142.50	PASS	AC=3;AF=0.75;AN=4;DP=0;set=Intersection	GT	1/1	0/1
NW_004766673.1	68628	.	G	A	142.50	PASS	AC=2;AF=0.5;AN=4;AlleleCount=1;DP=0;set=Intersection	GT	0/1	0/1
NW_004766673.1	68635	.	T	A	142.50	PASS	AC=2;AF=0.5;AN=4;AlleleCount=1;DP=0;set=Intersection	GT	0/1	0/1
NW_004766673.1	68664	.	A	C	454.90	PASS	AC=2;AF=0.5;AN=4;AlleleCount=1;DP=0;set=Intersection	GT	0/1	0/1
NW_004766673.1	68670	.	C	T	454.90	PASS	AC=1;AF=0.25;AN=4;AlleleCount=1;BaseCalledFraction=0.436364;BaseCalledReadsWithVariant=24;DP=10;SupportFraction=0.198393;TotalReads=48;set=variant	GT:DP:GQ	0/1	0/0:10:1
NW_004766673.1	68679	.	A	T	454.90	PASS	AC=2;AF=0.5;AN=4;AlleleCount=1;DP=0;set=Intersection	GT	0/1	0/1
NW_004766673.1	68689	.	A	G	454.90	PASS	AC=2;AF=0.5;AN=4;AlleleCount=1;DP=0;set=Intersection	GT	0/1	0/1
NW_004766673.1	68700	.	G	A	354.90	PASS	AC=1;AF=0.25;AN=4;AlleleCount=1;BaseCalledFraction=0.361111;BaseCalledReadsWithVariant=13;DP=10;SupportFraction=0.141249;TotalReads=34;set=variant2	GT:DP:GQ	0/0:10:1	0/1
NW_004766673.1	68706	.	G	A	454.90	PASS	AC=1;AF=0.25;AN=4;AlleleCount=1;BaseCalledFraction=0.345455;BaseCalledReadsWithVariant=19;DP=10;SupportFraction=0.160776;TotalReads=48;set=variant	GT:DP:GQ	0/1	0/0:10:1
NW_004766673.1	68715	.	T	C	354.90	PASS	AC=1;AF=0.25;AN=4;AlleleCount=1;BaseCalledFraction=0.388889;BaseCalledReadsWithVariant=14;DP=10;SupportFraction=0.167949;TotalReads=34;set=variant2	GT:DP:GQ	0/0:10:1	0/1
NW_004766673.1	68736	.	GA	G	45.80	PASS	AC=3;AF=0.75;AN=4;DP=0;set=Intersection	GT	1/1	0/1
NW_004766673.1	68740	.	A	G	45.80	PASS	AC=2;AF=0.5;AN=4;AlleleCount=1;DP=0;set=Intersection	GT	0/1	0/1
NW_004766673.1	68752	.	A	G	393.60	PASS	AC=2;AF=0.5;AN=4;AlleleCount=1;DP=0;set=Intersection	GT	0/1	0/1
NW_004766673.1	68759	.	G	A	393.60	PASS	AC=2;AF=0.5;AN=4;AlleleCount=1;DP=0;set=Intersection	GT	0/1	0/1
NW_004766673.1	68761	.	G	A	393.60	PASS	AC=4;AF=1.0;AN=4;AlleleCount=2;DP=0;set=Intersection	GT	1/1	1/1
NW_004766673.1	68769	.	C	T	393.60	PASS	AC=2;AF=0.5;AN=4;AlleleCount=1;DP=0;set=Intersection	GT	0/1	0/1
NW_004766673.1	68772	.	T	A	393.60	PASS	AC=4;AF=1.0;AN=4;AlleleCount=2;DP=0;set=Intersection	GT	1/1	1/1
NW_004766673.1	68776	.	A	G	387	PASS	AC=1;AF=0.25;AN=4;AlleleCount=1;BaseCalledFraction=0.333333;BaseCalledReadsWithVariant=12;DP=10;SupportFraction=0.304103;TotalReads=31;set=variant2	GT:DP:GQ	0/0:10:1	0/1
NW_004766673.1	68779	.	A	G	387	PASS	AC=1;AF=0.25;AN=4;AlleleCount=1;BaseCalledFraction=0.277778;BaseCalledReadsWithVariant=10;DP=10;SupportFraction=0.338884;TotalReads=31;set=variant2	GT:DP:GQ	0/0:10:1	0/1
NW_004766673.1	68786	.	A	C	393.60	PASS	AC=1;AF=0.25;AN=4;AlleleCount=1;BaseCalledFraction=0.327273;BaseCalledReadsWithVariant=18;DP=10;SupportFraction=0.369315;TotalReads=46;set=variant	GT:DP:GQ	0/1	0/0:10:1
NW_004766673.1	68791	.	T	A	393.60	PASS	AC=1;AF=0.25;AN=4;AlleleCount=1;BaseCalledFraction=0.381818;BaseCalledReadsWithVariant=21;DP=10;SupportFraction=0.414694;TotalReads=46;set=variant	GT:DP:GQ	0/1	0/0:10:1
NW_004766673.1	68804	.	C	A	86.50	PASS	AC=2;AF=0.5;AN=4;AlleleCount=1;DP=0;set=Intersection	GT	0/1	0/1
NW_004766673.1	68813	.	T	C	86.50	PASS	AC=2;AF=0.5;AN=4;AlleleCount=1;DP=0;set=Intersection	GT	0/1	0/1
NW_004766673.1	68814	.	C	CAAG	49.30	PASS	AC=1;AF=0.25;AN=4;AlleleCount=1;BaseCalledFraction=0.352941;BaseCalledReadsWithVariant=12;DP=10;SupportFraction=0.29696;TotalReads=31;set=variant2	GT:DP:GQ	0/0:10:1	0/1
NW_004766673.1	68817	.	C	T	86.50	PASS	AC=1;AF=0.25;AN=4;AlleleCount=1;BaseCalledFraction=0.303571;BaseCalledReadsWithVariant=17;DP=10;SupportFraction=0.386594;TotalReads=47;set=variant	GT:DP:GQ	0/1	0/0:10:1
NW_004766673.1	68817	.	C	CT	49.30	PASS	AC=1;AF=0.25;AN=4;AlleleCount=1;BaseCalledFraction=0.352941;BaseCalledReadsWithVariant=12;DP=10;SupportFraction=0.328843;TotalReads=31;set=variant2	GT:DP:GQ	0/0:10:1	0/1
NW_004766673.1	68821	.	C	T	86.50	PASS	AC=1;AF=0.25;AN=4;AlleleCount=1;BaseCalledFraction=0.47541;BaseCalledReadsWithVariant=29;DP=10;SupportFraction=0.414566;TotalReads=47;set=variant	GT:DP:GQ	0/1	0/0:10:1
NW_004766673.1	68860	.	G	A	624.20	PASS	AC=2;AF=0.5;AN=4;AlleleCount=1;DP=0;set=Intersection	GT	0/1	0/1
NW_004766673.1	68866	.	A	C	624.20	PASS	AC=2;AF=0.5;AN=4;AlleleCount=1;DP=0;set=Intersection	GT	0/1	0/1
NW_004766673.1	68869	.	C	T	624.20	PASS	AC=2;AF=0.5;AN=4;AlleleCount=1;DP=0;set=Intersection	GT	0/1	0/1
NW_004766673.1	68872	.	A	G	624.20	PASS	AC=2;AF=0.5;AN=4;AlleleCount=1;DP=0;set=Intersection	GT	0/1	0/1
NW_004766673.1	68875	.	T	A	624.20	PASS	AC=4;AF=1.0;AN=4;AlleleCount=2;DP=0;set=Intersection	GT	1/1	1/1
NW_004766673.1	68897	.	A	G	72.10	PASS	AC=2;AF=0.5;AN=4;AlleleCount=1;DP=0;set=Intersection	GT	0/1	0/1
NW_004766673.1	68899	.	C	T	72.10	PASS	AC=1;AF=0.25;AN=4;AlleleCount=1;BaseCalledFraction=0.307692;BaseCalledReadsWithVariant=20;DP=10;SupportFraction=0.400384;TotalReads=54;set=variant	GT:DP:GQ	0/1	0/0:10:1
NW_004766673.1	68911	.	CA	C	192.10	PASS	AC=1;AF=0.25;AN=4;AlleleCount=1;BaseCalledFraction=0.230769;BaseCalledReadsWithVariant=9;DP=10;SupportFraction=0.416518;TotalReads=36;set=variant2	GT:DP:GQ	0/0:10:1	0/1
NW_004766673.1	68920	.	C	A	243.10	PASS	AC=2;AF=0.5;AN=4;AlleleCount=1;DP=0;set=Intersection	GT	0/1	0/1
NW_004766673.1	68923	.	A	G	243.10	PASS	AC=4;AF=1.0;AN=4;AlleleCount=2;DP=0;set=Intersection	GT	1/1	1/1
NW_004766673.1	68945	.	C	G	183.90	PASS	AC=2;AF=0.5;AN=4;AlleleCount=1;DP=0;set=Intersection	GT	0/1	0/1
NW_004766673.1	68958	.	G	A	603.40	PASS	AC=4;AF=1.0;AN=4;AlleleCount=2;DP=0;set=Intersection	GT	1/1	1/1
NW_004766673.1	68960	.	G	C	603.40	PASS	AC=2;AF=0.5;AN=4;AlleleCount=1;DP=0;set=Intersection	GT	0/1	0/1
NW_004766673.1	68965	.	C	T	603.40	PASS	AC=2;AF=0.5;AN=4;AlleleCount=1;DP=0;set=Intersection	GT	0/1	0/1
NW_004766673.1	68971	.	G	C	603.40	PASS	AC=2;AF=0.5;AN=4;AlleleCount=1;DP=0;set=Intersection	GT	0/1	0/1
NW_004766673.1	68974	.	C	T	603.40	PASS	AC=2;AF=0.5;AN=4;AlleleCount=1;DP=0;set=Intersection	GT	0/1	0/1
NW_004766673.1	68980	.	T	G	603.40	PASS	AC=2;AF=0.5;AN=4;AlleleCount=1;DP=0;set=Intersection	GT	0/1	0/1
NW_004766673.1	69013	.	C	T	333.30	PASS	AC=2;AF=0.5;AN=4;AlleleCount=1;DP=0;set=Intersection	GT	0/1	0/1
NW_004766673.1	69016	.	G	A	333.30	PASS	AC=2;AF=0.5;AN=4;AlleleCount=1;DP=0;set=Intersection	GT	0/1	0/1
NW_004766673.1	69022	.	G	A	333.30	PASS	AC=2;AF=0.5;AN=4;AlleleCount=1;DP=0;set=Intersection	GT	0/1	0/1
NW_004766673.1	69041	.	T	C	451.70	PASS	AC=2;AF=0.5;AN=4;AlleleCount=1;DP=0;set=Intersection	GT	0/1	0/1
NW_004766673.1	69046	.	T	C	451.70	PASS	AC=2;AF=0.5;AN=4;AlleleCount=1;DP=0;set=Intersection	GT	0/1	0/1
NW_004766673.1	69049	.	T	C	451.70	PASS	AC=2;AF=0.5;AN=4;AlleleCount=1;DP=0;set=Intersection	GT	0/1	0/1
NW_004766673.1	69055	.	A	T	451.70	PASS	AC=2;AF=0.5;AN=4;AlleleCount=1;DP=0;set=Intersection	GT	0/1	0/1
NW_004766673.1	69070	.	A	G	616.20	PASS	AC=2;AF=0.5;AN=4;AlleleCount=1;DP=0;set=Intersection	GT	0/1	0/1
NW_004766673.1	69077	.	A	C	616.20	PASS	AC=2;AF=0.5;AN=4;AlleleCount=1;DP=0;set=Intersection	GT	0/1	0/1
NW_004766673.1	69079	.	C	T	616.20	PASS	AC=2;AF=0.5;AN=4;AlleleCount=1;DP=0;set=Intersection	GT	0/1	0/1
NW_004766673.1	69081	.	G	T	616.20	PASS	AC=2;AF=0.5;AN=4;AlleleCount=1;DP=0;set=Intersection	GT	0/1	0/1
NW_004766673.1	69091	.	C	T	616.20	PASS	AC=2;AF=0.5;AN=4;AlleleCount=1;DP=0;set=Intersection	GT	0/1	0/1
NW_004766673.1	69097	.	G	T	616.20	PASS	AC=2;AF=0.5;AN=4;AlleleCount=1;DP=0;set=Intersection	GT	0/1	0/1
NW_004766673.1	69108	.	C	A	287.60	PASS	AC=2;AF=0.5;AN=4;AlleleCount=1;DP=0;set=Intersection	GT	0/1	0/1
NW_004766673.1	69109	.	A	G	287.60	PASS	AC=2;AF=0.5;AN=4;AlleleCount=1;DP=0;set=Intersection	GT	0/1	0/1
NW_004766673.1	69112	.	G	C	287.60	PASS	AC=2;AF=0.5;AN=4;AlleleCount=1;DP=0;set=Intersection	GT	0/1	0/1
NW_004766673.1	69122	.	G	A	287.60	PASS	AC=2;AF=0.5;AN=4;AlleleCount=1;DP=0;set=Intersection	GT	0/1	0/1
NW_004766673.1	69124	.	A	T	287.60	PASS	AC=2;AF=0.5;AN=4;AlleleCount=1;DP=0;set=Intersection	GT	0/1	0/1
NW_004766673.1	69142	.	C	A	190	PASS	AC=2;AF=0.5;AN=4;AlleleCount=1;DP=0;set=Intersection	GT	0/1	0/1
NW_004766673.1	69148	.	C	T	190	PASS	AC=2;AF=0.5;AN=4;AlleleCount=1;DP=0;set=Intersection	GT	0/1	0/1
NW_004766673.1	69162	.	A	G	218.10	PASS	AC=2;AF=0.5;AN=4;AlleleCount=1;DP=0;set=Intersection	GT	0/1	0/1
NW_004766673.1	69172	.	A	G	218.10	PASS	AC=4;AF=1.0;AN=4;AlleleCount=2;DP=0;set=Intersection	GT	1/1	1/1
NW_004766673.1	69193	.	A	G	89.90	PASS	AC=2;AF=0.5;AN=4;AlleleCount=1;DP=0;set=Intersection	GT	0/1	0/1
NW_004766673.1	69205	.	C	T	465.90	PASS	AC=2;AF=0.5;AN=4;AlleleCount=1;DP=0;set=Intersection	GT	0/1	0/1
NW_004766673.1	69209	.	C	A	465.90	PASS	AC=2;AF=0.5;AN=4;AlleleCount=1;DP=0;set=Intersection	GT	0/1	0/1
NW_004766673.1	69211	.	A	C	465.90	PASS	AC=2;AF=0.5;AN=4;AlleleCount=1;DP=0;set=Intersection	GT	0/1	0/1
NW_004766673.1	69221	.	C	T	465.90	PASS	AC=2;AF=0.5;AN=4;AlleleCount=1;DP=0;set=Intersection	GT	0/1	0/1
NW_004766673.1	69232	.	A	G	817.10	PASS	AC=4;AF=1.0;AN=4;AlleleCount=2;DP=0;set=Intersection	GT	1/1	1/1
NW_004766673.1	69235	.	A	ATACTGCC	817.10	PASS	AC=2;AF=0.5;AN=4;AlleleCount=1;DP=0;set=Intersection	GT	0/1	0/1
NW_004766673.1	69236	.	G	GT	817.10	PASS	AC=2;AF=0.5;AN=4;AlleleCount=1;DP=0;set=Intersection	GT	0/1	0/1
NW_004766673.1	69237	.	A	ATTGTCGTG	817.10	PASS	AC=2;AF=0.5;AN=4;AlleleCount=1;DP=0;set=Intersection	GT	0/1	0/1
NW_004766673.1	69254	.	A	G	58.10	PASS	AC=2;AF=0.5;AN=4;AlleleCount=1;DP=0;set=Intersection	GT	0/1	0/1
NW_004766673.1	69266	.	C	T	993.90	PASS	AC=2;AF=0.5;AN=4;AlleleCount=1;DP=0;set=Intersection	GT	0/1	0/1
NW_004766673.1	69269	.	T	C	993.90	PASS	AC=2;AF=0.5;AN=4;AlleleCount=1;DP=0;set=Intersection	GT	0/1	0/1
NW_004766673.1	69272	.	G	A	993.90	PASS	AC=2;AF=0.5;AN=4;AlleleCount=1;DP=0;set=Intersection	GT	0/1	0/1
NW_004766673.1	69279	.	C	G	993.90	PASS	AC=2;AF=0.5;AN=4;AlleleCount=1;DP=0;set=Intersection	GT	0/1	0/1
NW_004766673.1	69282	.	T	A	993.90	PASS	AC=2;AF=0.5;AN=4;AlleleCount=1;DP=0;set=Intersection	GT	0/1	0/1
NW_004766673.1	69287	.	T	A	993.90	PASS	AC=4;AF=1.0;AN=4;AlleleCount=2;DP=0;set=Intersection	GT	1/1	1/1
NW_004766673.1	69291	.	T	C	993.90	PASS	AC=2;AF=0.5;AN=4;AlleleCount=1;DP=0;set=Intersection	GT	0/1	0/1
NW_004766673.1	69320	.	G	A	41.40	PASS	AC=2;AF=0.5;AN=4;AlleleCount=1;DP=0;set=Intersection	GT	0/1	0/1
NW_004766673.1	69333	.	A	G	223.70	PASS	AC=2;AF=0.5;AN=4;AlleleCount=1;DP=0;set=Intersection	GT	0/1	0/1
NW_004766673.1	69338	.	T	C	223.70	PASS	AC=2;AF=0.5;AN=4;AlleleCount=1;DP=0;set=Intersection	GT	0/1	0/1
NW_004766673.1	69350	.	A	G	99.40	PASS	AC=2;AF=0.5;AN=4;AlleleCount=1;DP=0;set=Intersection	GT	0/1	0/1
NW_004766673.1	69377	.	A	C	804.40	PASS	AC=3;AF=0.75;AN=4;DP=0;set=Intersection	GT	1/1	0/1
NW_004766673.1	69380	.	T	A	804.40	PASS	AC=1;AF=0.25;AN=4;AlleleCount=1;BaseCalledFraction=0.381579;BaseCalledReadsWithVariant=29;DP=10;SupportFraction=0.0978066;TotalReads=65;set=variant	GT:DP:GQ	0/1	0/0:10:1
NW_004766673.1	69381	.	T	A	804.40	PASS	AC=1;AF=0.25;AN=4;AlleleCount=1;BaseCalledFraction=0.381579;BaseCalledReadsWithVariant=29;DP=10;SupportFraction=0.118811;TotalReads=65;set=variant	GT:DP:GQ	0/1	0/0:10:1
NW_004766673.1	69389	.	T	A	601	PASS	AC=1;AF=0.25;AN=4;AlleleCount=1;BaseCalledFraction=0.235294;BaseCalledReadsWithVariant=12;DP=10;SupportFraction=0.182133;TotalReads=43;set=variant2	GT:DP:GQ	0/0:10:1	0/1
NW_004766673.1	69410	.	T	G	601	PASS	AC=1;AF=0.25;AN=4;AlleleCount=1;BaseCalledFraction=0.372549;BaseCalledReadsWithVariant=19;DP=10;SupportFraction=0.127436;TotalReads=43;set=variant2	GT:DP:GQ	0/0:10:1	0/1
NW_004766673.1	69412	.	T	G	601	PASS	AC=1;AF=0.25;AN=4;AlleleCount=1;BaseCalledFraction=0.352941;BaseCalledReadsWithVariant=18;DP=10;SupportFraction=0.135338;TotalReads=43;set=variant2	GT:DP:GQ	0/0:10:1	0/1
NW_004766673.1	69415	.	G	A	804.40	PASS	AC=2;AF=0.5;AN=4;AlleleCount=1;DP=0;set=Intersection	GT	0/1	0/1
NW_004766673.1	69424	.	A	C	804.40	PASS	AC=2;AF=0.5;AN=4;AlleleCount=1;DP=0;set=Intersection	GT	0/1	0/1
NW_004766673.1	69448	.	G	A	562.40	PASS	AC=2;AF=0.5;AN=4;AlleleCount=1;DP=0;set=Intersection	GT	0/1	0/1
NW_004766673.1	69459	.	A	T	562.40	PASS	AC=2;AF=0.5;AN=4;AlleleCount=1;DP=0;set=Intersection	GT	0/1	0/1
NW_004766673.1	69468	.	G	A	562.40	PASS	AC=2;AF=0.5;AN=4;AlleleCount=1;DP=0;set=Intersection	GT	0/1	0/1
NW_004766673.1	69474	.	T	C	562.40	PASS	AC=2;AF=0.5;AN=4;AlleleCount=1;DP=0;set=Intersection	GT	0/1	0/1
NW_004766673.1	69480	.	G	A	562.40	PASS	AC=2;AF=0.5;AN=4;AlleleCount=1;DP=0;set=Intersection	GT	0/1	0/1
NW_004766673.1	69497	.	A	C	172.90	PASS	AC=2;AF=0.5;AN=4;AlleleCount=1;DP=0;set=Intersection	GT	0/1	0/1
NW_004766673.1	69502	.	T	C	172.90	PASS	AC=2;AF=0.5;AN=4;AlleleCount=1;DP=0;set=Intersection	GT	0/1	0/1
NW_004766673.1	69514	.	C	T	1179.60	PASS	AC=2;AF=0.5;AN=4;AlleleCount=1;DP=0;set=Intersection	GT	0/1	0/1
NW_004766673.1	69522	.	C	T	1179.60	PASS	AC=2;AF=0.5;AN=4;AlleleCount=1;DP=0;set=Intersection	GT	0/1	0/1
NW_004766673.1	69523	.	G	A	1179.60	PASS	AC=2;AF=0.5;AN=4;AlleleCount=1;DP=0;set=Intersection	GT	0/1	0/1
NW_004766673.1	69526	.	T	A	1179.60	PASS	AC=2;AF=0.5;AN=4;AlleleCount=1;DP=0;set=Intersection	GT	0/1	0/1
NW_004766673.1	69532	.	T	C	1179.60	PASS	AC=2;AF=0.5;AN=4;AlleleCount=1;DP=0;set=Intersection	GT	0/1	0/1
NW_004766673.1	69533	.	T	A	1179.60	PASS	AC=4;AF=1.0;AN=4;AlleleCount=2;DP=0;set=Intersection	GT	1/1	1/1
NW_004766673.1	69539	.	A	G	1179.60	PASS	AC=2;AF=0.5;AN=4;AlleleCount=1;DP=0;set=Intersection	GT	0/1	0/1
NW_004766673.1	69541	.	A	G	1179.60	PASS	AC=2;AF=0.5;AN=4;AlleleCount=1;DP=0;set=Intersection	GT	0/1	0/1
NW_004766673.1	69553	.	C	G	816	PASS	AC=1;AF=0.25;AN=4;AlleleCount=1;BaseCalledFraction=0.309091;BaseCalledReadsWithVariant=17;DP=10;SupportFraction=0.420126;TotalReads=50;set=variant2	GT:DP:GQ	0/0:10:1	0/1
NW_004766673.1	69559	.	T	C	816	PASS	AC=1;AF=0.25;AN=4;AlleleCount=1;BaseCalledFraction=0.368421;BaseCalledReadsWithVariant=21;DP=10;SupportFraction=0.360833;TotalReads=50;set=variant2	GT:DP:GQ	0/0:10:1	0/1
NW_004766673.1	69562	.	T	C	816	PASS	AC=1;AF=0.25;AN=4;AlleleCount=1;BaseCalledFraction=0.350877;BaseCalledReadsWithVariant=20;DP=10;SupportFraction=0.416913;TotalReads=50;set=variant2	GT:DP:GQ	0/0:10:1	0/1
NW_004766673.1	69563	.	C	A	816	PASS	AC=1;AF=0.25;AN=4;AlleleCount=1;BaseCalledFraction=0.368421;BaseCalledReadsWithVariant=21;DP=10;SupportFraction=0.379936;TotalReads=50;set=variant2	GT:DP:GQ	0/0:10:1	0/1
NW_004766673.1	69570	.	A	T	802.30	PASS	AC=3;AF=0.75;AN=4;DP=0;set=Intersection	GT	0/1	1/1
NW_004766673.1	69580	.	A	G	802.30	PASS	AC=2;AF=0.5;AN=4;AlleleCount=1;DP=0;set=Intersection	GT	0/1	0/1
NW_004766673.1	69584	.	T	A	802.30	PASS	AC=2;AF=0.5;AN=4;AlleleCount=1;DP=0;set=Intersection	GT	0/1	0/1
NW_004766673.1	69598	.	T	C	802.30	PASS	AC=2;AF=0.5;AN=4;AlleleCount=1;DP=0;set=Intersection	GT	0/1	0/1
NW_004766673.1	69603	.	G	A	802.30	PASS	AC=2;AF=0.5;AN=4;AlleleCount=1;DP=0;set=Intersection	GT	0/1	0/1
NW_004766673.1	69649	.	T	C	780.20	PASS	AC=2;AF=0.5;AN=4;AlleleCount=1;DP=0;set=Intersection	GT	0/1	0/1
NW_004766673.1	69651	.	T	A	780.20	PASS	AC=2;AF=0.5;AN=4;AlleleCount=1;DP=0;set=Intersection	GT	0/1	0/1
NW_004766673.1	69655	.	A	G	780.20	PASS	AC=2;AF=0.5;AN=4;AlleleCount=1;DP=0;set=Intersection	GT	0/1	0/1
NW_004766673.1	69661	.	T	C	780.20	PASS	AC=2;AF=0.5;AN=4;AlleleCount=1;DP=0;set=Intersection	GT	0/1	0/1
NW_004766673.1	69664	.	T	A	780.20	PASS	AC=1;AF=0.25;AN=4;AlleleCount=1;BaseCalledFraction=0.207792;BaseCalledReadsWithVariant=16;DP=10;SupportFraction=0.413469;TotalReads=66;set=variant	GT:DP:GQ	0/1	0/0:10:1
NW_004766673.1	69673	.	A	T	780.20	PASS	AC=2;AF=0.5;AN=4;AlleleCount=1;DP=0;set=Intersection	GT	0/1	0/1
NW_004766673.1	69677	.	A	C	780.20	PASS	AC=2;AF=0.5;AN=4;AlleleCount=1;DP=0;set=Intersection	GT	0/1	0/1
NW_004766673.1	69691	.	T	C	724.90	PASS	AC=2;AF=0.5;AN=4;AlleleCount=1;DP=0;set=Intersection	GT	0/1	0/1
NW_004766673.1	69700	.	A	T	724.90	PASS	AC=2;AF=0.5;AN=4;AlleleCount=1;DP=0;set=Intersection	GT	0/1	0/1
NW_004766673.1	69706	.	C	T	724.90	PASS	AC=2;AF=0.5;AN=4;AlleleCount=1;DP=0;set=Intersection	GT	0/1	0/1
NW_004766673.1	69709	.	T	C	724.90	PASS	AC=2;AF=0.5;AN=4;AlleleCount=1;DP=0;set=Intersection	GT	0/1	0/1
NW_004766673.1	69712	.	C	G	724.90	PASS	AC=2;AF=0.5;AN=4;AlleleCount=1;DP=0;set=Intersection	GT	0/1	0/1
NW_004766673.1	69715	.	G	A	724.90	PASS	AC=2;AF=0.5;AN=4;AlleleCount=1;DP=0;set=Intersection	GT	0/1	0/1
NW_004766673.1	69724	.	C	A	724.90	PASS	AC=2;AF=0.5;AN=4;AlleleCount=1;DP=0;set=Intersection	GT	0/1	0/1
NW_004766673.1	69738	.	A	C	1451	PASS	AC=4;AF=1.0;AN=4;AlleleCount=2;DP=0;set=Intersection	GT	1/1	1/1
NW_004766673.1	69739	.	T	A	1451	PASS	AC=2;AF=0.5;AN=4;AlleleCount=1;DP=0;set=Intersection	GT	0/1	0/1
NW_004766673.1	69743	.	T	A	1451	PASS	AC=4;AF=1.0;AN=4;AlleleCount=2;DP=0;set=Intersection	GT	1/1	1/1
NW_004766673.1	69745	.	C	T	1451	PASS	AC=2;AF=0.5;AN=4;AlleleCount=1;DP=0;set=Intersection	GT	0/1	0/1
NW_004766673.1	69751	.	T	C	1451	PASS	AC=2;AF=0.5;AN=4;AlleleCount=1;DP=0;set=Intersection	GT	0/1	0/1
NW_004766673.1	69757	.	C	T	1451	PASS	AC=2;AF=0.5;AN=4;AlleleCount=1;DP=0;set=Intersection	GT	0/1	0/1
NW_004766673.1	69760	.	C	T	1451	PASS	AC=2;AF=0.5;AN=4;AlleleCount=1;DP=0;set=Intersection	GT	0/1	0/1
NW_004766673.1	69762	.	A	T	1451	PASS	AC=4;AF=1.0;AN=4;AlleleCount=2;DP=0;set=Intersection	GT	1/1	1/1
NW_004766673.1	69763	.	C	T	1451	PASS	AC=2;AF=0.5;AN=4;AlleleCount=1;DP=0;set=Intersection	GT	0/1	0/1
NW_004766673.1	69775	.	G	A	78.80	PASS	AC=2;AF=0.5;AN=4;AlleleCount=1;DP=0;set=Intersection	GT	0/1	0/1
NW_004766673.1	69791	.	C	T	177.20	PASS	AC=2;AF=0.5;AN=4;AlleleCount=1;DP=0;set=Intersection	GT	0/1	0/1
NW_004766673.1	69793	.	C	T	177.20	PASS	AC=2;AF=0.5;AN=4;AlleleCount=1;DP=0;set=Intersection	GT	0/1	0/1
NW_004766673.1	69805	.	T	A	950.90	PASS	AC=2;AF=0.5;AN=4;AlleleCount=1;DP=0;set=Intersection	GT	0/1	0/1
NW_004766673.1	69810	.	G	A	950.90	PASS	AC=2;AF=0.5;AN=4;AlleleCount=1;DP=0;set=Intersection	GT	0/1	0/1
NW_004766673.1	69812	.	T	G	950.90	PASS	AC=2;AF=0.5;AN=4;AlleleCount=1;DP=0;set=Intersection	GT	0/1	0/1
NW_004766673.1	69821	.	A	G	950.90	PASS	AC=2;AF=0.5;AN=4;AlleleCount=1;DP=0;set=Intersection	GT	0/1	0/1
NW_004766673.1	69826	.	T	C	950.90	PASS	AC=2;AF=0.5;AN=4;AlleleCount=1;DP=0;set=Intersection	GT	0/1	0/1
NW_004766673.1	69829	.	A	T	950.90	PASS	AC=2;AF=0.5;AN=4;AlleleCount=1;DP=0;set=Intersection	GT	0/1	0/1
NW_004766673.1	69838	.	C	T	950.90	PASS	AC=2;AF=0.5;AN=4;AlleleCount=1;DP=0;set=Intersection	GT	0/1	0/1
NW_004766673.1	69841	.	T	C	950.90	PASS	AC=2;AF=0.5;AN=4;AlleleCount=1;DP=0;set=Intersection	GT	0/1	0/1
NW_004766673.1	69867	.	C	T	808	PASS	AC=2;AF=0.5;AN=4;AlleleCount=1;DP=0;set=Intersection	GT	0/1	0/1
NW_004766673.1	69874	.	C	T	808	PASS	AC=2;AF=0.5;AN=4;AlleleCount=1;DP=0;set=Intersection	GT	0/1	0/1
NW_004766673.1	69878	.	G	C	808	PASS	AC=3;AF=0.75;AN=4;DP=0;set=Intersection	GT	1/1	0/1
NW_004766673.1	69883	.	A	C	808	PASS	AC=2;AF=0.5;AN=4;AlleleCount=1;DP=0;set=Intersection	GT	0/1	0/1
NW_004766673.1	69898	.	C	G	1630.70	PASS	AC=2;AF=0.5;AN=4;AlleleCount=1;DP=0;set=Intersection	GT	0/1	0/1
NW_004766673.1	69907	.	G	C	1630.70	PASS	AC=2;AF=0.5;AN=4;AlleleCount=1;DP=0;set=Intersection	GT	0/1	0/1
NW_004766673.1	69912	.	A	T	1630.70	PASS	AC=4;AF=1.0;AN=4;AlleleCount=2;DP=0;set=Intersection	GT	1/1	1/1
NW_004766673.1	69921	.	A	T	1630.70	PASS	AC=4;AF=1.0;AN=4;AlleleCount=2;DP=0;set=Intersection	GT	1/1	1/1
NW_004766673.1	69925	.	C	T	1630.70	PASS	AC=2;AF=0.5;AN=4;AlleleCount=1;DP=0;set=Intersection	GT	0/1	0/1
NW_004766673.1	69934	.	G	A	1630.70	PASS	AC=2;AF=0.5;AN=4;AlleleCount=1;DP=0;set=Intersection	GT	0/1	0/1
NW_004766673.1	69941	.	A	G	1630.70	PASS	AC=2;AF=0.5;AN=4;AlleleCount=1;DP=0;set=Intersection	GT	0/1	0/1
NW_004766673.1	69944	.	C	A	1630.70	PASS	AC=2;AF=0.5;AN=4;AlleleCount=1;DP=0;set=Intersection	GT	0/1	0/1
NW_004766673.1	69946	.	G	A	1630.70	PASS	AC=2;AF=0.5;AN=4;AlleleCount=1;DP=0;set=Intersection	GT	0/1	0/1
NW_004766673.1	69959	.	T	C	650.40	PASS	AC=4;AF=1.0;AN=4;AlleleCount=2;DP=0;set=Intersection	GT	1/1	1/1
NW_004766673.1	69961	.	A	G	650.40	PASS	AC=2;AF=0.5;AN=4;AlleleCount=1;DP=0;set=Intersection	GT	0/1	0/1
NW_004766673.1	69973	.	C	T	110	PASS	AC=2;AF=0.5;AN=4;AlleleCount=1;DP=0;set=Intersection	GT	0/1	0/1
NW_004766673.1	69988	.	C	A	151.40	PASS	AC=2;AF=0.5;AN=4;AlleleCount=1;DP=0;set=Intersection	GT	0/1	0/1
NW_004766673.1	70006	.	C	G	243.20	PASS	AC=2;AF=0.5;AN=4;AlleleCount=1;DP=0;set=Intersection	GT	0/1	0/1
NW_004766673.1	70009	.	G	A	243.20	PASS	AC=2;AF=0.5;AN=4;AlleleCount=1;DP=0;set=Intersection	GT	0/1	0/1
NW_004766673.1	70015	.	T	C	243.20	PASS	AC=2;AF=0.5;AN=4;AlleleCount=1;DP=0;set=Intersection	GT	0/1	0/1
NW_004766673.1	70033	.	GGCA	G	1084.60	PASS	AC=3;AF=0.75;AN=4;DP=0;set=Intersection	GT	1/1	0/1
NW_004766673.1	70039	.	G	C	1084.60	PASS	AC=3;AF=0.75;AN=4;DP=0;set=Intersection	GT	1/1	0/1
NW_004766673.1	70040	.	TAAGAG	T	1084.60	PASS	AC=3;AF=0.75;AN=4;DP=0;set=Intersection	GT	1/1	0/1
NW_004766673.1	70051	.	T	A	1642.80	PASS	AC=2;AF=0.5;AN=4;AlleleCount=1;DP=0;set=Intersection	GT	0/1	0/1
NW_004766673.1	70053	.	T	A	1642.80	PASS	AC=2;AF=0.5;AN=4;AlleleCount=1;DP=0;set=Intersection	GT	0/1	0/1
NW_004766673.1	70059	.	T	A	1642.80	PASS	AC=2;AF=0.5;AN=4;AlleleCount=1;DP=0;set=Intersection	GT	0/1	0/1
NW_004766673.1	70068	.	C	T	1642.80	PASS	AC=2;AF=0.5;AN=4;AlleleCount=1;DP=0;set=Intersection	GT	0/1	0/1
NW_004766673.1	70072	.	A	C	1642.80	PASS	AC=4;AF=1.0;AN=4;AlleleCount=2;DP=0;set=Intersection	GT	1/1	1/1
NW_004766673.1	70077	.	T	C	1642.80	PASS	AC=2;AF=0.5;AN=4;AlleleCount=1;DP=0;set=Intersection	GT	0/1	0/1
NW_004766673.1	70080	.	C	T	1642.80	PASS	AC=1;AF=0.25;AN=4;AlleleCount=1;BaseCalledFraction=0.209877;BaseCalledReadsWithVariant=17;DP=10;SupportFraction=0.410763;TotalReads=71;set=variant	GT:DP:GQ	0/1	0/0:10:1
NW_004766673.1	70082	.	A	C	1642.80	PASS	AC=2;AF=0.5;AN=4;AlleleCount=1;DP=0;set=Intersection	GT	0/1	0/1
NW_004766673.1	70083	.	A	C	1642.80	PASS	AC=3;AF=0.75;AN=4;DP=0;set=Intersection	GT	0/1	1/1
NW_004766673.1	70095	.	A	G	279.20	PASS	AC=2;AF=0.5;AN=4;AlleleCount=1;DP=0;set=Intersection	GT	0/1	0/1
NW_004766673.1	70101	.	C	T	279.20	PASS	AC=2;AF=0.5;AN=4;AlleleCount=1;DP=0;set=Intersection	GT	0/1	0/1
NW_004766673.1	70118	.	A	C	446.80	PASS	AC=2;AF=0.5;AN=4;AlleleCount=1;DP=0;set=Intersection	GT	0/1	0/1
NW_004766673.1	70121	.	G	A	446.80	PASS	AC=2;AF=0.5;AN=4;AlleleCount=1;DP=0;set=Intersection	GT	0/1	0/1
NW_004766673.1	70123	.	T	A	446.80	PASS	AC=2;AF=0.5;AN=4;AlleleCount=1;DP=0;set=Intersection	GT	0/1	0/1
NW_004766673.1	70133	.	C	T,A	446.80	PASS	AC=1,1;AF=0.25,0.25;AN=4;AlleleCount=1;DP=0;set=Intersection	GT	0/1	0/2
NW_004766673.1	70137	.	T	C	446.80	PASS	AC=2;AF=0.5;AN=4;AlleleCount=1;DP=0;set=Intersection	GT	0/1	0/1
NW_004766673.1	70149	.	C	T	84.90	PASS	AC=2;AF=0.5;AN=4;AlleleCount=1;DP=0;set=Intersection	GT	0/1	0/1
NW_004766673.1	70164	.	C	T	200.50	PASS	AC=2;AF=0.5;AN=4;AlleleCount=1;DP=0;set=Intersection	GT	0/1	0/1
NW_004766673.1	70169	.	C	A	200.50	PASS	AC=2;AF=0.5;AN=4;AlleleCount=1;DP=0;set=Intersection	GT	0/1	0/1
NW_004766673.1	70182	.	C	G	1057.60	PASS	AC=2;AF=0.5;AN=4;AlleleCount=1;DP=0;set=Intersection	GT	0/1	0/1
NW_004766673.1	70184	.	G	A	853.30	PASS	AC=1;AF=0.25;AN=4;AlleleCount=1;BaseCalledFraction=0.228571;BaseCalledReadsWithVariant=16;DP=10;SupportFraction=0.178156;TotalReads=66;set=variant2	GT:DP:GQ	0/0:10:1	0/1
NW_004766673.1	70186	.	A	C	1057.60	PASS	AC=3;AF=0.75;AN=4;DP=0;set=Intersection	GT	0/1	1/1
NW_004766673.1	70188	.	A	G	853.30	PASS	AC=1;AF=0.25;AN=4;AlleleCount=1;BaseCalledFraction=0.214286;BaseCalledReadsWithVariant=15;DP=10;SupportFraction=0.207726;TotalReads=66;set=variant2	GT:DP:GQ	0/0:10:1	0/1
NW_004766673.1	70195	.	C	T	1057.60	PASS	AC=2;AF=0.5;AN=4;AlleleCount=1;DP=0;set=Intersection	GT	0/1	0/1
NW_004766673.1	70197	.	A	T	1057.60	PASS	AC=1;AF=0.25;AN=4;AlleleCount=1;BaseCalledFraction=0.414634;BaseCalledReadsWithVariant=34;DP=10;SupportFraction=0.232229;TotalReads=71;set=variant	GT:DP:GQ	0/1	0/0:10:1
NW_004766673.1	70203	.	G	A	1057.60	PASS	AC=1;AF=0.25;AN=4;AlleleCount=1;BaseCalledFraction=0.414634;BaseCalledReadsWithVariant=34;DP=10;SupportFraction=0.265327;TotalReads=71;set=variant	GT:DP:GQ	0/1	0/0:10:1
NW_004766673.1	70204	.	G	A	1057.60	PASS	AC=1;AF=0.25;AN=4;AlleleCount=1;BaseCalledFraction=0.414634;BaseCalledReadsWithVariant=34;DP=10;SupportFraction=0.286104;TotalReads=71;set=variant	GT:DP:GQ	0/1	0/0:10:1
NW_004766673.1	70215	.	T	C	684.60	PASS	AC=2;AF=0.5;AN=4;AlleleCount=1;DP=0;set=Intersection	GT	0/1	0/1
NW_004766673.1	70218	.	A	G	684.60	PASS	AC=2;AF=0.5;AN=4;AlleleCount=1;DP=0;set=Intersection	GT	0/1	0/1
NW_004766673.1	70224	.	T	C	684.60	PASS	AC=2;AF=0.5;AN=4;AlleleCount=1;DP=0;set=Intersection	GT	0/1	0/1
NW_004766673.1	70233	.	G	T	684.60	PASS	AC=2;AF=0.5;AN=4;AlleleCount=1;DP=0;set=Intersection	GT	0/1	0/1
NW_004766673.1	70234	.	A	T	684.60	PASS	AC=2;AF=0.5;AN=4;AlleleCount=1;DP=0;set=Intersection	GT	0/1	0/1
NW_004766673.1	70244	.	A	G	684.60	PASS	AC=2;AF=0.5;AN=4;AlleleCount=1;DP=0;set=Intersection	GT	0/1	0/1
NW_004766673.1	70257	.	G	GATTACATC	1928.90	PASS	AC=2;AF=0.5;AN=4;AlleleCount=1;DP=0;set=Intersection	GT	0/1	0/1
NW_004766673.1	70258	.	C	CTGTTGTGAA	1928.90	PASS	AC=2;AF=0.5;AN=4;AlleleCount=1;DP=0;set=Intersection	GT	0/1	0/1
NW_004766673.1	70261	.	A	AGC	1928.90	PASS	AC=2;AF=0.5;AN=4;AlleleCount=1;DP=0;set=Intersection	GT	0/1	0/1
NW_004766673.1	70293	.	AT	A	1038	PASS	AC=1;AF=0.25;AN=4;AlleleCount=1;BaseCalledFraction=0.305556;BaseCalledReadsWithVariant=22;DP=10;SupportFraction=0.336529;TotalReads=64;set=variant2	GT:DP:GQ	0/0:10:1	0/1
NW_004766673.1	70294	.	T	A	1102.90	PASS	AC=2;AF=0.5;AN=4;AlleleCount=2;BaseCalledFraction=0.609756;BaseCalledReadsWithVariant=50;DP=10;SupportFraction=0.437613;TotalReads=70;set=variant	GT:DP:GQ	1/1	0/0:10:1
NW_004766673.1	70304	.	C	T	1102.90	PASS	AC=2;AF=0.5;AN=4;AlleleCount=1;DP=0;set=Intersection	GT	0/1	0/1
NW_004766673.1	70314	.	C	G	1102.90	PASS	AC=2;AF=0.5;AN=4;AlleleCount=1;DP=0;set=Intersection	GT	0/1	0/1
NW_004766673.1	70322	.	A	C	1102.90	PASS	AC=2;AF=0.5;AN=4;AlleleCount=1;DP=0;set=Intersection	GT	0/1	0/1
NW_004766673.1	70334	.	ACG	AA	171.50	PASS	AC=1;AF=0.25;AN=4;AlleleCount=1;BaseCalledFraction=0.219512;BaseCalledReadsWithVariant=18;DP=10;SupportFraction=0.170114;TotalReads=71;set=variant	GT:DP:GQ	0/1	0/0:10:1
NW_004766673.1	70347	.	A	C	1096.10	PASS	AC=2;AF=0.5;AN=4;AlleleCount=1;DP=0;set=Intersection	GT	0/1	0/1
NW_004766673.1	70355	.	A	G	1096.10	PASS	AC=2;AF=0.5;AN=4;AlleleCount=1;DP=0;set=Intersection	GT	0/1	0/1
NW_004766673.1	70359	.	G	A	1096.10	PASS	AC=2;AF=0.5;AN=4;AlleleCount=1;DP=0;set=Intersection	GT	0/1	0/1
NW_004766673.1	70364	.	C	T	1096.10	PASS	AC=2;AF=0.5;AN=4;AlleleCount=1;DP=0;set=Intersection	GT	0/1	0/1
NW_004766673.1	70367	.	T	C	1096.10	PASS	AC=2;AF=0.5;AN=4;AlleleCount=1;DP=0;set=Intersection	GT	0/1	0/1
NW_004766673.1	70370	.	G	A	1096.10	PASS	AC=2;AF=0.5;AN=4;AlleleCount=1;DP=0;set=Intersection	GT	0/1	0/1
NW_004766673.1	70373	.	C	T	1096.10	PASS	AC=4;AF=1.0;AN=4;AlleleCount=2;DP=0;set=Intersection	GT	1/1	1/1
NW_004766673.1	70375	.	A	G	1096.10	PASS	AC=2;AF=0.5;AN=4;AlleleCount=1;DP=0;set=Intersection	GT	0/1	0/1
NW_004766673.1	70387	.	C	A	355.50	PASS	AC=2;AF=0.5;AN=4;AlleleCount=1;DP=0;set=Intersection	GT	0/1	0/1
NW_004766673.1	70397	.	A	C	355.50	PASS	AC=2;AF=0.5;AN=4;AlleleCount=1;DP=0;set=Intersection	GT	0/1	0/1
NW_004766673.1	70414	.	A	G	1578.90	PASS	AC=2;AF=0.5;AN=4;AlleleCount=1;DP=0;set=Intersection	GT	0/1	0/1
NW_004766673.1	70420	.	CA	C	1578.90	PASS	AC=1;AF=0.25;AN=4;AlleleCount=1;BaseCalledFraction=0.223529;BaseCalledReadsWithVariant=19;DP=10;SupportFraction=0.519418;TotalReads=72;set=variant	GT:DP:GQ	0/1	0/0:10:1
NW_004766673.1	70427	.	A	C	1578.90	PASS	AC=4;AF=1.0;AN=4;AlleleCount=2;DP=0;set=Intersection	GT	1/1	1/1
NW_004766673.1	70433	.	C	A	1578.90	PASS	AC=2;AF=0.5;AN=4;AlleleCount=1;DP=0;set=Intersection	GT	0/1	0/1
NW_004766673.1	70438	.	G	T	1904.70	PASS	AC=1;AF=0.25;AN=4;AlleleCount=1;BaseCalledFraction=0.257143;BaseCalledReadsWithVariant=18;DP=10;SupportFraction=0.39625;TotalReads=64;set=variant2	GT:DP:GQ	0/0:10:1	0/1
NW_004766673.1	70439	.	A	T	1578.90	PASS	AC=4;AF=1.0;AN=4;AlleleCount=2;DP=0;set=Intersection	GT	1/1	1/1
NW_004766673.1	70440	.	T	G	1578.90	PASS	AC=4;AF=1.0;AN=4;AlleleCount=2;DP=0;set=Intersection	GT	1/1	1/1
NW_004766673.1	70442	.	T	A	1578.90	PASS	AC=4;AF=1.0;AN=4;AlleleCount=2;DP=0;set=Intersection	GT	1/1	1/1
NW_004766673.1	70444	.	G	A	1578.90	PASS	AC=3;AF=0.75;AN=4;DP=0;set=Intersection	GT	0/1	1/1
NW_004766673.1	70445	.	A	T	1578.90	PASS	AC=2;AF=0.5;AN=4;AlleleCount=1;DP=0;set=Intersection	GT	0/1	0/1
NW_004766673.1	70475	.	T	C	310.50	PASS	AC=2;AF=0.5;AN=4;AlleleCount=1;DP=0;set=Intersection	GT	0/1	0/1
NW_004766673.1	70483	.	T	A	310.50	PASS	AC=2;AF=0.5;AN=4;AlleleCount=1;DP=0;set=Intersection	GT	0/1	0/1
NW_004766673.1	70486	.	C	T	310.50	PASS	AC=2;AF=0.5;AN=4;AlleleCount=1;DP=0;set=Intersection	GT	0/1	0/1
NW_004766673.1	70510	.	C	T	600.50	PASS	AC=2;AF=0.5;AN=4;AlleleCount=1;DP=0;set=Intersection	GT	0/1	0/1
NW_004766673.1	70519	.	G	A	600.50	PASS	AC=2;AF=0.5;AN=4;AlleleCount=1;DP=0;set=Intersection	GT	0/1	0/1
NW_004766673.1	70522	.	C	T	600.50	PASS	AC=2;AF=0.5;AN=4;AlleleCount=1;DP=0;set=Intersection	GT	0/1	0/1
NW_004766673.1	70525	.	C	A	600.50	PASS	AC=2;AF=0.5;AN=4;AlleleCount=1;DP=0;set=Intersection	GT	0/1	0/1
NW_004766673.1	70546	.	C	A	1013.90	PASS	AC=2;AF=0.5;AN=4;AlleleCount=1;DP=0;set=Intersection	GT	0/1	0/1
NW_004766673.1	70554	.	T	C	1013.90	PASS	AC=2;AF=0.5;AN=4;AlleleCount=1;DP=0;set=Intersection	GT	0/1	0/1
NW_004766673.1	70555	.	A	G	1013.90	PASS	AC=2;AF=0.5;AN=4;AlleleCount=1;DP=0;set=Intersection	GT	0/1	0/1
NW_004766673.1	70560	.	A	C	1013.90	PASS	AC=2;AF=0.5;AN=4;AlleleCount=1;DP=0;set=Intersection	GT	0/1	0/1
NW_004766673.1	70570	.	T	G	1013.90	PASS	AC=4;AF=1.0;AN=4;AlleleCount=2;DP=0;set=Intersection	GT	1/1	1/1
NW_004766673.1	70572	.	A	T	1013.90	PASS	AC=2;AF=0.5;AN=4;AlleleCount=1;DP=0;set=Intersection	GT	0/1	0/1
NW_004766673.1	70585	.	C	T	730.50	PASS	AC=1;AF=0.25;AN=4;AlleleCount=1;BaseCalledFraction=0.411765;BaseCalledReadsWithVariant=35;DP=10;SupportFraction=0.116799;TotalReads=68;set=variant	GT:DP:GQ	0/1	0/0:10:1
NW_004766673.1	70611	.	G	A	730.50	PASS	AC=2;AF=0.5;AN=4;AlleleCount=1;DP=0;set=Intersection	GT	0/1	0/1
NW_004766673.1	70648	.	G	A	730.50	PASS	AC=3;AF=0.75;AN=4;DP=0;set=Intersection	GT	0/1	1/1
NW_004766673.1	70653	.	C	A	595.30	PASS	AC=1;AF=0.25;AN=4;AlleleCount=1;BaseCalledFraction=0.458333;BaseCalledReadsWithVariant=33;DP=10;SupportFraction=0.221267;TotalReads=63;set=variant2	GT:DP:GQ	0/0:10:1	0/1
NW_004766673.1	70659	.	C	T	730.50	PASS	AC=1;AF=0.25;AN=4;AlleleCount=1;BaseCalledFraction=0.373494;BaseCalledReadsWithVariant=31;DP=10;SupportFraction=0.0917951;TotalReads=68;set=variant	GT:DP:GQ	0/1	0/0:10:1
NW_004766673.1	70672	.	G	A	723.90	PASS	AC=2;AF=0.5;AN=4;AlleleCount=1;DP=0;set=Intersection	GT	0/1	0/1
NW_004766673.1	70678	.	A	G	723.90	PASS	AC=2;AF=0.5;AN=4;AlleleCount=1;DP=0;set=Intersection	GT	0/1	0/1
NW_004766673.1	70681	.	T	A	723.90	PASS	AC=2;AF=0.5;AN=4;AlleleCount=1;DP=0;set=Intersection	GT	0/1	0/1
NW_004766673.1	70682	.	G	A	723.90	PASS	AC=2;AF=0.5;AN=4;AlleleCount=1;DP=0;set=Intersection	GT	0/1	0/1
NW_004766673.1	70690	.	T	C	723.90	PASS	AC=4;AF=1.0;AN=4;AlleleCount=2;DP=0;set=Intersection	GT	1/1	1/1
NW_004766673.1	70723	.	A	G	186.80	PASS	AC=2;AF=0.5;AN=4;AlleleCount=1;DP=0;set=Intersection	GT	0/1	0/1
NW_004766673.1	70726	.	T	C	186.80	PASS	AC=2;AF=0.5;AN=4;AlleleCount=1;DP=0;set=Intersection	GT	0/1	0/1
NW_004766673.1	70737	.	T	C	174.50	PASS	AC=2;AF=0.5;AN=4;AlleleCount=1;DP=0;set=Intersection	GT	0/1	0/1
NW_004766673.1	70738	.	G	T	174.50	PASS	AC=2;AF=0.5;AN=4;AlleleCount=1;DP=0;set=Intersection	GT	0/1	0/1
NW_004766673.1	70752	.	T	A	142.30	PASS	AC=2;AF=0.5;AN=4;AlleleCount=1;DP=0;set=Intersection	GT	0/1	0/1
NW_004766673.1	70768	.	C	G	320.90	PASS	AC=2;AF=0.5;AN=4;AlleleCount=1;DP=0;set=Intersection	GT	0/1	0/1
NW_004766673.1	70775	.	G	A	320.90	PASS	AC=2;AF=0.5;AN=4;AlleleCount=1;DP=0;set=Intersection	GT	0/1	0/1
NW_004766673.1	70777	.	A	C	320.90	PASS	AC=2;AF=0.5;AN=4;AlleleCount=1;DP=0;set=Intersection	GT	0/1	0/1
NW_004766673.1	70780	.	A	C	320.90	PASS	AC=2;AF=0.5;AN=4;AlleleCount=1;DP=0;set=Intersection	GT	0/1	0/1
NW_004766673.1	70795	.	C	T	206.90	PASS	AC=2;AF=0.5;AN=4;AlleleCount=1;DP=0;set=Intersection	GT	0/1	0/1
NW_004766673.1	70807	.	C	T	368.10	PASS	AC=2;AF=0.5;AN=4;AlleleCount=1;DP=0;set=Intersection	GT	0/1	0/1
NW_004766673.1	70813	.	C	T	368.10	PASS	AC=2;AF=0.5;AN=4;AlleleCount=1;DP=0;set=Intersection	GT	0/1	0/1
NW_004766673.1	70819	.	C	T	499.60	PASS	AC=1;AF=0.25;AN=4;AlleleCount=1;BaseCalledFraction=0.236111;BaseCalledReadsWithVariant=17;DP=10;SupportFraction=0.443203;TotalReads=66;set=variant2	GT:DP:GQ	0/0:10:1	0/1
NW_004766673.1	70822	.	G	A	368.10	PASS	AC=2;AF=0.5;AN=4;AlleleCount=1;DP=0;set=Intersection	GT	0/1	0/1
NW_004766673.1	70825	.	T	C	368.10	PASS	AC=2;AF=0.5;AN=4;AlleleCount=1;DP=0;set=Intersection	GT	0/1	0/1
NW_004766673.1	70837	.	G	A	379.80	PASS	AC=4;AF=1.0;AN=4;AlleleCount=2;DP=0;set=Intersection	GT	1/1	1/1
NW_004766673.1	70844	.	C	T	379.80	PASS	AC=2;AF=0.5;AN=4;AlleleCount=1;DP=0;set=Intersection	GT	0/1	0/1
NW_004766673.1	70856	.	C	A	182.40	PASS	AC=2;AF=0.5;AN=4;AlleleCount=1;DP=0;set=Intersection	GT	0/1	0/1
NW_004766673.1	70857	.	C	G	182.40	PASS	AC=2;AF=0.5;AN=4;AlleleCount=1;DP=0;set=Intersection	GT	0/1	0/1
NW_004766673.1	70858	.	T	C	182.40	PASS	AC=2;AF=0.5;AN=4;AlleleCount=1;DP=0;set=Intersection	GT	0/1	0/1
NW_004766673.1	70869	.	A	G	208.80	PASS	AC=1;AF=0.25;AN=4;AlleleCount=1;BaseCalledFraction=0.291139;BaseCalledReadsWithVariant=23;DP=10;SupportFraction=0.42033;TotalReads=70;set=variant	GT:DP:GQ	0/1	0/0:10:1
NW_004766673.1	70870	.	G	T	208.80	PASS	AC=1;AF=0.25;AN=4;AlleleCount=1;BaseCalledFraction=0.265823;BaseCalledReadsWithVariant=21;DP=10;SupportFraction=0.368801;TotalReads=70;set=variant	GT:DP:GQ	0/1	0/0:10:1
NW_004766673.1	70871	.	A	G	208.80	PASS	AC=1;AF=0.25;AN=4;AlleleCount=1;BaseCalledFraction=0.265823;BaseCalledReadsWithVariant=21;DP=10;SupportFraction=0.328227;TotalReads=70;set=variant	GT:DP:GQ	0/1	0/0:10:1
NW_004766673.1	70877	.	G	A	208.80	PASS	AC=2;AF=0.5;AN=4;AlleleCount=1;DP=0;set=Intersection	GT	0/1	0/1
NW_004766673.1	70899	.	A	C	1279.40	PASS	AC=4;AF=1.0;AN=4;AlleleCount=2;DP=0;set=Intersection	GT	1/1	1/1
NW_004766673.1	70903	.	T	A	1279.40	PASS	AC=2;AF=0.5;AN=4;AlleleCount=1;DP=0;set=Intersection	GT	0/1	0/1
NW_004766673.1	70906	.	C	T	1279.40	PASS	AC=4;AF=1.0;AN=4;AlleleCount=2;DP=0;set=Intersection	GT	1/1	1/1
NW_004766673.1	70914	.	A	ACACAG	1279.40	PASS	AC=2;AF=0.5;AN=4;AlleleCount=1;DP=0;set=Intersection	GT	0/1	0/1
NW_004766673.1	70922	.	G	A	1279.40	PASS	AC=2;AF=0.5;AN=4;AlleleCount=1;DP=0;set=Intersection	GT	0/1	0/1
NW_004766673.1	70931	.	A	G	1279.40	PASS	AC=2;AF=0.5;AN=4;AlleleCount=1;DP=0;set=Intersection	GT	0/1	0/1
NW_004766673.1	70946	.	G	T	768.20	PASS	AC=2;AF=0.5;AN=4;AlleleCount=1;DP=0;set=Intersection	GT	0/1	0/1
NW_004766673.1	70949	.	G	A	768.20	PASS	AC=2;AF=0.5;AN=4;AlleleCount=1;DP=0;set=Intersection	GT	0/1	0/1
NW_004766673.1	70961	.	G	A	593.50	PASS	AC=2;AF=0.5;AN=4;AlleleCount=1;DP=0;set=Intersection	GT	0/1	0/1
NW_004766673.1	70965	.	T	C	593.50	PASS	AC=1;AF=0.25;AN=4;AlleleCount=1;BaseCalledFraction=0.253333;BaseCalledReadsWithVariant=19;DP=10;SupportFraction=0.377609;TotalReads=64;set=variant	GT:DP:GQ	0/1	0/0:10:1
NW_004766673.1	70968	.	T	G	593.50	PASS	AC=2;AF=0.5;AN=4;AlleleCount=1;DP=0;set=Intersection	GT	0/1	0/1
NW_004766673.1	70976	.	T	A	593.50	PASS	AC=2;AF=0.5;AN=4;AlleleCount=1;DP=0;set=Intersection	GT	0/1	0/1
NW_004766673.1	70986	.	T	A	593.50	PASS	AC=2;AF=0.5;AN=4;AlleleCount=1;DP=0;set=Intersection	GT	0/1	0/1
NW_004766673.1	70988	.	T	C	593.50	PASS	AC=3;AF=0.75;AN=4;DP=0;set=Intersection	GT	1/1	0/1
NW_004766673.1	70999	.	A	G	320.10	PASS	AC=2;AF=0.5;AN=4;AlleleCount=1;DP=0;set=Intersection	GT	0/1	0/1
NW_004766673.1	71014	.	T	A	167.80	PASS	AC=2;AF=0.5;AN=4;AlleleCount=1;DP=0;set=Intersection	GT	0/1	0/1
NW_004766673.1	71045	.	A	G	298.90	PASS	AC=2;AF=0.5;AN=4;AlleleCount=1;DP=0;set=Intersection	GT	0/1	0/1
NW_004766673.1	71049	.	T	A	298.90	PASS	AC=2;AF=0.5;AN=4;AlleleCount=1;DP=0;set=Intersection	GT	0/1	0/1
NW_004766673.1	71054	.	T	C	298.90	PASS	AC=2;AF=0.5;AN=4;AlleleCount=1;DP=0;set=Intersection	GT	0/1	0/1
NW_004766673.1	71069	.	A	C	141.90	PASS	AC=2;AF=0.5;AN=4;AlleleCount=1;DP=0;set=Intersection	GT	0/1	0/1
NW_004766673.1	71093	.	A	T	500.70	PASS	AC=2;AF=0.5;AN=4;AlleleCount=1;DP=0;set=Intersection	GT	0/1	0/1
NW_004766673.1	71099	.	A	G	500.70	PASS	AC=2;AF=0.5;AN=4;AlleleCount=1;DP=0;set=Intersection	GT	0/1	0/1
NW_004766673.1	71100	.	C	T	500.70	PASS	AC=2;AF=0.5;AN=4;AlleleCount=1;DP=0;set=Intersection	GT	0/1	0/1
NW_004766673.1	71102	.	G	A	500.70	PASS	AC=2;AF=0.5;AN=4;AlleleCount=1;DP=0;set=Intersection	GT	0/1	0/1
NW_004766673.1	71108	.	G	T	500.70	PASS	AC=2;AF=0.5;AN=4;AlleleCount=1;DP=0;set=Intersection	GT	0/1	0/1
NW_004766673.1	71109	.	C	T	500.70	PASS	AC=2;AF=0.5;AN=4;AlleleCount=1;DP=0;set=Intersection	GT	0/1	0/1
NW_004766673.1	71126	.	G	A	744.10	PASS	AC=2;AF=0.5;AN=4;AlleleCount=1;DP=0;set=Intersection	GT	0/1	0/1
NW_004766673.1	71135	.	T	C	744.10	PASS	AC=2;AF=0.5;AN=4;AlleleCount=1;DP=0;set=Intersection	GT	0/1	0/1
NW_004766673.1	71136	.	T	C	744.10	PASS	AC=2;AF=0.5;AN=4;AlleleCount=1;DP=0;set=Intersection	GT	0/1	0/1
NW_004766673.1	71139	.	C	A	744.10	PASS	AC=2;AF=0.5;AN=4;AlleleCount=1;DP=0;set=Intersection	GT	0/1	0/1
NW_004766673.1	71145	.	T	G	744.10	PASS	AC=2;AF=0.5;AN=4;AlleleCount=1;DP=0;set=Intersection	GT	0/1	0/1
NW_004766673.1	71146	.	T	C	744.10	PASS	AC=4;AF=1.0;AN=4;AlleleCount=2;DP=0;set=Intersection	GT	1/1	1/1
NW_004766673.1	71147	.	T	A	744.10	PASS	AC=2;AF=0.5;AN=4;AlleleCount=1;DP=0;set=Intersection	GT	0/1	0/1
NW_004766673.1	71150	.	T	C	744.10	PASS	AC=2;AF=0.5;AN=4;AlleleCount=1;DP=0;set=Intersection	GT	0/1	0/1
NW_004766673.1	71162	.	A	G	643.90	PASS	AC=2;AF=0.5;AN=4;AlleleCount=1;DP=0;set=Intersection	GT	0/1	0/1
NW_004766673.1	71165	.	C	T	643.90	PASS	AC=2;AF=0.5;AN=4;AlleleCount=1;DP=0;set=Intersection	GT	0/1	0/1
NW_004766673.1	71174	.	T	G	643.90	PASS	AC=2;AF=0.5;AN=4;AlleleCount=1;DP=0;set=Intersection	GT	0/1	0/1
NW_004766673.1	71181	.	G	A	643.90	PASS	AC=4;AF=1.0;AN=4;AlleleCount=2;DP=0;set=Intersection	GT	1/1	1/1
NW_004766673.1	71188	.	C	T	643.90	PASS	AC=2;AF=0.5;AN=4;AlleleCount=1;DP=0;set=Intersection	GT	0/1	0/1
NW_004766673.1	71195	.	A	G	643.90	PASS	AC=2;AF=0.5;AN=4;AlleleCount=1;DP=0;set=Intersection	GT	0/1	0/1
NW_004766673.1	71196	.	T	C	643.90	PASS	AC=2;AF=0.5;AN=4;AlleleCount=1;DP=0;set=Intersection	GT	0/1	0/1
NW_004766673.1	71210	.	G	A	328.10	PASS	AC=1;AF=0.25;AN=4;AlleleCount=1;BaseCalledFraction=0.327869;BaseCalledReadsWithVariant=20;DP=10;SupportFraction=0.159899;TotalReads=54;set=variant2	GT:DP:GQ	0/0:10:1	0/1
NW_004766673.1	71211	.	A	G	328.10	PASS	AC=1;AF=0.25;AN=4;AlleleCount=1;BaseCalledFraction=0.262295;BaseCalledReadsWithVariant=16;DP=10;SupportFraction=0.0897685;TotalReads=54;set=variant2	GT:DP:GQ	0/0:10:1	0/1
NW_004766673.1	71229	.	A	G	328.10	PASS	AC=1;AF=0.25;AN=4;AlleleCount=1;BaseCalledFraction=0.288136;BaseCalledReadsWithVariant=17;DP=10;SupportFraction=0.124079;TotalReads=54;set=variant2	GT:DP:GQ	0/0:10:1	0/1
NW_004766673.1	71243	.	T	C	332.10	PASS	AC=1;AF=0.25;AN=4;AlleleCount=1;BaseCalledFraction=0.350649;BaseCalledReadsWithVariant=27;DP=10;SupportFraction=0.19353;TotalReads=63;set=variant	GT:DP:GQ	0/1	0/0:10:1
NW_004766673.1	71261	.	A	G	332.10	PASS	AC=1;AF=0.25;AN=4;AlleleCount=1;BaseCalledFraction=0.315789;BaseCalledReadsWithVariant=24;DP=10;SupportFraction=0.201658;TotalReads=63;set=variant	GT:DP:GQ	0/1	0/0:10:1
NW_004766673.1	71265	.	T	A	328.10	PASS	AC=1;AF=0.25;AN=4;AlleleCount=1;BaseCalledFraction=0.288136;BaseCalledReadsWithVariant=17;DP=10;SupportFraction=0.304366;TotalReads=54;set=variant2	GT:DP:GQ	0/0:10:1	0/1
NW_004766673.1	71270	.	A	T	328.10	PASS	AC=1;AF=0.25;AN=4;AlleleCount=1;BaseCalledFraction=0.254237;BaseCalledReadsWithVariant=15;DP=10;SupportFraction=0.314986;TotalReads=54;set=variant2	GT:DP:GQ	0/0:10:1	0/1
NW_004766673.1	71276	.	C	A	332.10	PASS	AC=1;AF=0.25;AN=4;AlleleCount=1;BaseCalledFraction=0.315789;BaseCalledReadsWithVariant=24;DP=10;SupportFraction=0.21631;TotalReads=63;set=variant	GT:DP:GQ	0/1	0/0:10:1
NW_004766673.1	71288	.	A	C	342.20	PASS	AC=2;AF=0.5;AN=4;AlleleCount=1;DP=0;set=Intersection	GT	0/1	0/1
NW_004766673.1	71294	.	C	A	342.20	PASS	AC=2;AF=0.5;AN=4;AlleleCount=1;DP=0;set=Intersection	GT	0/1	0/1
NW_004766673.1	71313	.	T	C	458.30	PASS	AC=4;AF=1.0;AN=4;AlleleCount=2;DP=0;set=Intersection	GT	1/1	1/1
NW_004766673.1	71321	.	T	C	458.30	PASS	AC=2;AF=0.5;AN=4;AlleleCount=1;DP=0;set=Intersection	GT	0/1	0/1
NW_004766673.1	71324	.	A	G	458.30	PASS	AC=4;AF=1.0;AN=4;AlleleCount=2;DP=0;set=Intersection	GT	1/1	1/1
NW_004766673.1	71327	.	A	G	458.30	PASS	AC=2;AF=0.5;AN=4;AlleleCount=1;DP=0;set=Intersection	GT	0/1	0/1
NW_004766673.1	71336	.	A	G	458.30	PASS	AC=2;AF=0.5;AN=4;AlleleCount=1;DP=0;set=Intersection	GT	0/1	0/1
NW_004766673.1	71341	.	TA	T	458.30	PASS	AC=2;AF=0.5;AN=4;AlleleCount=2;BaseCalledFraction=0.223684;BaseCalledReadsWithVariant=17;DP=10;SupportFraction=0.495989;TotalReads=62;set=variant	GT:DP:GQ	1/1	0/0:10:1
NW_004766673.1	71348	.	T	C	458.30	PASS	AC=2;AF=0.5;AN=4;AlleleCount=1;DP=0;set=Intersection	GT	0/1	0/1
NW_004766673.1	71356	.	A	G	458.30	PASS	AC=2;AF=0.5;AN=4;AlleleCount=1;DP=0;set=Intersection	GT	0/1	0/1
NW_004766673.1	71367	.	G	C	331.40	PASS	AC=2;AF=0.5;AN=4;AlleleCount=1;DP=0;set=Intersection	GT	0/1	0/1
NW_004766673.1	71371	.	G	A	331.40	PASS	AC=4;AF=1.0;AN=4;AlleleCount=2;DP=0;set=Intersection	GT	1/1	1/1
NW_004766673.1	71392	.	G	A	30.60	PASS	AC=2;AF=0.5;AN=4;AlleleCount=1;DP=0;set=Intersection	GT	0/1	0/1
NW_004766673.1	71407	.	G	A	846.20	PASS	AC=1;AF=0.25;AN=4;AlleleCount=1;BaseCalledFraction=0.386667;BaseCalledReadsWithVariant=29;DP=10;SupportFraction=0.428607;TotalReads=63;set=variant	GT:DP:GQ	0/1	0/0:10:1
NW_004766673.1	71412	.	T	TACGCGCAAAG	846.20	PASS	AC=2;AF=0.5;AN=4;AlleleCount=1;DP=0;set=Intersection	GT	0/1	0/1
NW_004766673.1	71449	.	CA	C	302.40	PASS	AC=2;AF=0.5;AN=4;AlleleCount=1;BaseCalledReadsWithVariant=20;DP=0;set=Intersection	GT	0/1	0/1
NW_004766673.1	71463	.	C	T	302.40	PASS	AC=2;AF=0.5;AN=4;AlleleCount=1;DP=0;set=Intersection	GT	0/1	0/1
NW_004766673.1	71473	.	T	A	302.40	PASS	AC=1;AF=0.25;AN=4;AlleleCount=1;BaseCalledFraction=0.386667;BaseCalledReadsWithVariant=29;DP=10;SupportFraction=0.184713;TotalReads=63;set=variant	GT:DP:GQ	0/1	0/0:10:1
NW_004766673.1	71477	.	G	A	302.40	PASS	AC=2;AF=0.5;AN=4;AlleleCount=1;DP=0;set=Intersection	GT	0/1	0/1
NW_004766673.1	71484	.	A	C	197.70	PASS	AC=1;AF=0.25;AN=4;AlleleCount=1;BaseCalledFraction=0.236364;BaseCalledReadsWithVariant=13;DP=10;SupportFraction=0.174828;TotalReads=48;set=variant2	GT:DP:GQ	0/0:10:1	0/1
NW_004766673.1	71505	.	T	C	712.10	PASS	AC=1;AF=0.25;AN=4;AlleleCount=1;BaseCalledFraction=0.32;BaseCalledReadsWithVariant=24;DP=10;SupportFraction=0.395333;TotalReads=62;set=variant	GT:DP:GQ	0/1	0/0:10:1
NW_004766673.1	71514	.	T	A	712.10	PASS	AC=2;AF=0.5;AN=4;AlleleCount=1;DP=0;set=Intersection	GT	0/1	0/1
NW_004766673.1	71517	.	C	T	712.10	PASS	AC=4;AF=1.0;AN=4;AlleleCount=2;DP=0;set=Intersection	GT	1/1	1/1
NW_004766673.1	71520	.	A	G	712.10	PASS	AC=2;AF=0.5;AN=4;AlleleCount=1;DP=0;set=Intersection	GT	0/1	0/1
NW_004766673.1	71527	.	A	C	712.10	PASS	AC=2;AF=0.5;AN=4;AlleleCount=1;DP=0;set=Intersection	GT	0/1	0/1
NW_004766673.1	71529	.	C	A	712.10	PASS	AC=2;AF=0.5;AN=4;AlleleCount=1;DP=0;set=Intersection	GT	0/1	0/1
NW_004766673.1	71535	.	A	G	712.10	PASS	AC=2;AF=0.5;AN=4;AlleleCount=1;DP=0;set=Intersection	GT	0/1	0/1
NW_004766673.1	71560	.	A	C	361.30	PASS	AC=1;AF=0.25;AN=4;AlleleCount=1;BaseCalledFraction=0.25;BaseCalledReadsWithVariant=13;DP=10;SupportFraction=0.159512;TotalReads=48;set=variant2	GT:DP:GQ	0/0:10:1	0/1
NW_004766673.1	71564	.	C	T	575.50	PASS	AC=2;AF=0.5;AN=4;AlleleCount=1;DP=0;set=Intersection	GT	0/1	0/1
NW_004766673.1	71571	.	C	A	575.50	PASS	AC=1;AF=0.25;AN=4;AlleleCount=1;BaseCalledFraction=0.337838;BaseCalledReadsWithVariant=25;DP=10;SupportFraction=0.35104;TotalReads=61;set=variant	GT:DP:GQ	0/1	0/0:10:1
NW_004766673.1	71580	.	C	T	575.50	PASS	AC=1;AF=0.25;AN=4;AlleleCount=1;BaseCalledFraction=0.351351;BaseCalledReadsWithVariant=26;DP=10;SupportFraction=0.299936;TotalReads=61;set=variant	GT:DP:GQ	0/1	0/0:10:1
NW_004766673.1	71582	.	T	TC	575.50	PASS	AC=1;AF=0.25;AN=4;AlleleCount=1;BaseCalledFraction=0.297297;BaseCalledReadsWithVariant=22;DP=10;SupportFraction=0.160954;TotalReads=61;set=variant	GT:DP:GQ	0/1	0/0:10:1
NW_004766673.1	71588	.	G	A	361.30	PASS	AC=1;AF=0.25;AN=4;AlleleCount=1;BaseCalledFraction=0.384615;BaseCalledReadsWithVariant=20;DP=10;SupportFraction=0.327481;TotalReads=48;set=variant2	GT:DP:GQ	0/0:10:1	0/1
NW_004766673.1	71594	.	C	T	361.30	PASS	AC=1;AF=0.25;AN=4;AlleleCount=1;BaseCalledFraction=0.307692;BaseCalledReadsWithVariant=16;DP=10;SupportFraction=0.219336;TotalReads=48;set=variant2	GT:DP:GQ	0/0:10:1	0/1
NW_004766673.1	71597	.	A	G	575.50	PASS	AC=2;AF=0.5;AN=4;AlleleCount=1;DP=0;set=Intersection	GT	0/1	0/1
NW_004766673.1	71629	.	C	CTCAGTTGAG	1024.70	PASS	AC=2;AF=0.5;AN=4;AlleleCount=1;DP=0;set=Intersection	GT	0/1	0/1
NW_004766673.1	71689	.	C	T	1024.70	PASS	AC=1;AF=0.25;AN=4;AlleleCount=1;BaseCalledFraction=0.361111;BaseCalledReadsWithVariant=26;DP=10;SupportFraction=0.115181;TotalReads=59;set=variant	GT:DP:GQ	0/1	0/0:10:1
NW_004766673.1	71701	.	A	C	982.70	PASS	AC=1;AF=0.25;AN=4;AlleleCount=1;BaseCalledFraction=0.26;BaseCalledReadsWithVariant=13;DP=10;SupportFraction=0.0933182;TotalReads=44;set=variant2	GT:DP:GQ	0/0:10:1	0/1
NW_004766673.1	71704	.	A	T	1024.70	PASS	AC=3;AF=0.75;AN=4;DP=0;set=Intersection	GT	0/1	1/1
NW_004766673.1	71713	.	T	G	1024.70	PASS	AC=1;AF=0.25;AN=4;AlleleCount=1;BaseCalledFraction=0.295775;BaseCalledReadsWithVariant=21;DP=10;SupportFraction=0.0781669;TotalReads=59;set=variant	GT:DP:GQ	0/1	0/0:10:1
NW_004766673.1	71737	.	G	A	347.30	PASS	AC=1;AF=0.25;AN=4;AlleleCount=1;BaseCalledFraction=0.229167;BaseCalledReadsWithVariant=11;DP=10;SupportFraction=0.375267;TotalReads=41;set=variant2	GT:DP:GQ	0/0:10:1	0/1
NW_004766673.1	71738	.	C	G	347.30	PASS	AC=2;AF=0.5;AN=4;AlleleCount=2;BaseCalledFraction=0.791667;BaseCalledReadsWithVariant=38;DP=10;SupportFraction=0.733844;TotalReads=41;set=variant2	GT:DP:GQ	0/0:10:1	1/1
NW_004766673.1	71742	.	C	A	347.30	PASS	AC=1;AF=0.25;AN=4;AlleleCount=1;BaseCalledFraction=0.25;BaseCalledReadsWithVariant=12;DP=10;SupportFraction=0.375202;TotalReads=41;set=variant2	GT:DP:GQ	0/0:10:1	0/1
NW_004766673.1	71745	.	T	C	347.30	PASS	AC=2;AF=0.5;AN=4;AlleleCount=2;BaseCalledFraction=0.4375;BaseCalledReadsWithVariant=21;DP=10;SupportFraction=0.574262;TotalReads=41;set=variant2	GT:DP:GQ	0/0:10:1	1/1
NW_004766673.1	71747	.	C	A	347.30	PASS	AC=1;AF=0.25;AN=4;AlleleCount=1;BaseCalledFraction=0.291667;BaseCalledReadsWithVariant=14;DP=10;SupportFraction=0.34025;TotalReads=41;set=variant2	GT:DP:GQ	0/0:10:1	0/1
NW_004766675.1	2542	.	A	G	230.80	PASS	AC=2;AF=0.5;AN=4;AlleleCount=1;DP=0;TotalReads=19;set=Intersection	GT	0/1	0/1
NW_004766675.1	2546	.	C	A	230.80	PASS	AC=2;AF=0.5;AN=4;AlleleCount=1;DP=0;TotalReads=19;set=Intersection	GT	0/1	0/1
NW_004766675.1	2547	.	GT	G	211.10	PASS	AC=2;AF=0.5;AN=4;AlleleCount=2;BaseCalledFraction=0.25;BaseCalledReadsWithVariant=5;DP=10;SupportFraction=0.565932;TotalReads=19;set=variant2	GT:DP:GQ	0/0:10:1	1/1
NW_004766675.1	2601	.	CC	CTA	234.20	PASS	AC=2;AF=0.5;AN=4;AlleleCount=1;DP=0;set=Intersection	GT	0/1	0/1
NW_004766675.1	2608	.	C	A	234.20	PASS	AC=2;AF=0.5;AN=4;AlleleCount=1;DP=0;set=Intersection	GT	0/1	0/1
NW_004766675.1	2627	.	G	A	111.80	PASS	AC=1;AF=0.25;AN=4;AlleleCount=1;BaseCalledFraction=0.380952;BaseCalledReadsWithVariant=8;DP=10;SupportFraction=0.340808;TotalReads=20;set=variant	GT:DP:GQ	0/1	0/0:10:1
NW_004766675.1	2635	.	A	G	111.80	PASS	AC=3;AF=0.75;AN=4;DP=0;set=Intersection	GT	1/1	0/1
NW_004766675.1	2777	.	A	G	203.70	PASS	AC=2;AF=0.5;AN=4;AlleleCount=2;BaseCalledFraction=0.619048;BaseCalledReadsWithVariant=13;DP=10;SupportFraction=0.701073;TotalReads=20;set=variant	GT:DP:GQ	1/1	0/0:10:1
NW_004766675.1	2787	.	C	T	203.70	PASS	AC=1;AF=0.25;AN=4;AlleleCount=1;BaseCalledFraction=0.285714;BaseCalledReadsWithVariant=6;DP=10;SupportFraction=0.496274;TotalReads=20;set=variant	GT:DP:GQ	0/1	0/0:10:1
NW_004766675.1	2796	.	A	G	203.70	PASS	AC=2;AF=0.5;AN=4;AlleleCount=2;BaseCalledFraction=0.904762;BaseCalledReadsWithVariant=19;DP=10;SupportFraction=0.649588;TotalReads=20;set=variant	GT:DP:GQ	1/1	0/0:10:1
NW_004766675.1	2852	.	C	T	117.30	PASS	AC=1;AF=0.25;AN=4;AlleleCount=1;BaseCalledFraction=0.714286;BaseCalledReadsWithVariant=15;DP=10;SupportFraction=0.736687;TotalReads=20;set=variant	GT:DP:GQ	0/1	0/0:10:1
NW_004766675.1	2872	.	C	T	150	PASS	AC=1;AF=0.25;AN=4;AlleleCount=1;BaseCalledFraction=0.761905;BaseCalledReadsWithVariant=16;DP=10;SupportFraction=0.653715;TotalReads=19;set=variant	GT:DP:GQ	0/1	0/0:10:1
NW_004766675.1	2884	.	A	G	106.50	PASS	AC=1;AF=0.25;AN=4;AlleleCount=1;BaseCalledFraction=0.7;BaseCalledReadsWithVariant=14;DP=10;SupportFraction=0.66492;TotalReads=19;set=variant	GT:DP:GQ	0/1	0/0:10:1
NW_004766677.1	11699	.	A	ATAGGCATCCTTGACCG	326.70	PASS	AC=1;AF=0.25;AN=4;AlleleCount=1;BaseCalledFraction=0.4;BaseCalledReadsWithVariant=8;DP=10;SupportFraction=0.263129;TotalReads=19;set=variant	GT:DP:GQ	0/1	0/0:10:1
NW_004766677.1	11704	.	T	C	326.70	PASS	AC=1;AF=0.25;AN=4;AlleleCount=1;BaseCalledFraction=0.55;BaseCalledReadsWithVariant=11;DP=10;SupportFraction=0.567894;TotalReads=19;set=variant	GT:DP:GQ	0/1	0/0:10:1
NW_004766677.1	11706	.	T	C	326.70	PASS	AC=1;AF=0.25;AN=4;AlleleCount=1;BaseCalledFraction=0.7;BaseCalledReadsWithVariant=14;DP=10;SupportFraction=0.566528;TotalReads=19;set=variant	GT:DP:GQ	0/1	0/0:10:1
NW_004766677.1	11716	.	G	A	326.70	PASS	AC=1;AF=0.25;AN=4;AlleleCount=1;BaseCalledFraction=0.65;BaseCalledReadsWithVariant=13;DP=10;SupportFraction=0.636599;TotalReads=19;set=variant	GT:DP:GQ	0/1	0/0:10:1
NW_004766677.1	11717	.	A	C	326.70	PASS	AC=1;AF=0.25;AN=4;AlleleCount=1;BaseCalledFraction=0.75;BaseCalledReadsWithVariant=15;DP=10;SupportFraction=0.607641;TotalReads=19;set=variant	GT:DP:GQ	0/1	0/0:10:1
NW_004766677.1	11725	.	CA	C	326.70	PASS	AC=1;AF=0.25;AN=4;AlleleCount=1;BaseCalledFraction=0.75;BaseCalledReadsWithVariant=15;DP=10;SupportFraction=0.546303;TotalReads=19;set=variant	GT:DP:GQ	0/1	0/0:10:1
NW_004766677.1	11737	.	A	G	50	PASS	AC=1;AF=0.25;AN=4;AlleleCount=1;BaseCalledFraction=0.9;BaseCalledReadsWithVariant=18;DP=10;SupportFraction=0.609374;TotalReads=20;set=variant	GT:DP:GQ	0/1	0/0:10:1
NW_004766677.1	11738	.	AT	A	50	PASS	AC=1;AF=0.25;AN=4;AlleleCount=1;BaseCalledFraction=0.25;BaseCalledReadsWithVariant=5;DP=10;SupportFraction=0.633771;TotalReads=20;set=variant	GT:DP:GQ	0/1	0/0:10:1
NW_004766677.1	11755	.	T	G	53.50	PASS	AC=1;AF=0.25;AN=4;AlleleCount=1;BaseCalledFraction=0.55;BaseCalledReadsWithVariant=11;DP=10;SupportFraction=0.610738;TotalReads=20;set=variant	GT:DP:GQ	0/1	0/0:10:1
NW_004766677.1	11774	.	A	G	23.70	PASS	AC=1;AF=0.25;AN=4;AlleleCount=1;BaseCalledFraction=0.3;BaseCalledReadsWithVariant=6;DP=10;SupportFraction=0.470681;TotalReads=20;set=variant	GT:DP:GQ	0/1	0/0:10:1
NW_004766677.1	11782	.	G	A	23.70	PASS	AC=1;AF=0.25;AN=4;AlleleCount=1;BaseCalledFraction=0.25;BaseCalledReadsWithVariant=5;DP=10;SupportFraction=0.54117;TotalReads=20;set=variant	GT:DP:GQ	0/1	0/0:10:1
NW_004766677.1	11799	.	G	A	59.80	PASS	AC=1;AF=0.25;AN=4;AlleleCount=1;BaseCalledFraction=0.8;BaseCalledReadsWithVariant=16;DP=10;SupportFraction=0.649067;TotalReads=20;set=variant	GT:DP:GQ	0/1	0/0:10:1
NW_004766677.1	11854	.	G	C	82.90	PASS	AC=1;AF=0.25;AN=4;AlleleCount=1;BaseCalledFraction=0.6;BaseCalledReadsWithVariant=12;DP=10;SupportFraction=0.591054;TotalReads=20;set=variant	GT:DP:GQ	0/1	0/0:10:1
NW_004766677.1	11878	.	A	C	153.50	PASS	AC=1;AF=0.25;AN=4;AlleleCount=1;BaseCalledFraction=0.85;BaseCalledReadsWithVariant=17;DP=10;SupportFraction=0.404547;TotalReads=20;set=variant	GT:DP:GQ	0/1	0/0:10:1
NW_004766677.1	11884	.	A	C	153.50	PASS	AC=1;AF=0.25;AN=4;AlleleCount=1;BaseCalledFraction=0.85;BaseCalledReadsWithVariant=17;DP=10;SupportFraction=0.563963;TotalReads=20;set=variant	GT:DP:GQ	0/1	0/0:10:1
NW_004766677.1	11945	.	T	C	56.90	PASS	AC=1;AF=0.25;AN=4;AlleleCount=1;BaseCalledFraction=0.571429;BaseCalledReadsWithVariant=12;DP=10;SupportFraction=0.629452;TotalReads=20;set=variant	GT:DP:GQ	0/1	0/0:10:1
NW_004766677.1	12015	.	C	G	72.30	PASS	AC=1;AF=0.25;AN=4;AlleleCount=1;BaseCalledFraction=0.478261;BaseCalledReadsWithVariant=11;DP=10;SupportFraction=0.567757;TotalReads=22;set=variant	GT:DP:GQ	0/1	0/0:10:1
NW_004766677.1	12035	.	T	A	107.20	PASS	AC=1;AF=0.25;AN=4;AlleleCount=1;BaseCalledFraction=0.73913;BaseCalledReadsWithVariant=17;DP=10;SupportFraction=0.609926;TotalReads=22;set=variant	GT:DP:GQ	0/1	0/0:10:1
NW_004766677.1	12036	.	C	T	107.20	PASS	AC=2;AF=0.5;AN=4;AlleleCount=2;BaseCalledFraction=0.782609;BaseCalledReadsWithVariant=18;DP=10;SupportFraction=0.658274;TotalReads=22;set=variant	GT:DP:GQ	1/1	0/0:10:1
NW_004766677.1	12066	.	A	AG	132	PASS	AC=1;AF=0.25;AN=4;AlleleCount=1;BaseCalledFraction=0.521739;BaseCalledReadsWithVariant=12;DP=10;SupportFraction=0.481945;TotalReads=22;set=variant	GT:DP:GQ	0/1	0/0:10:1
NW_004766677.1	12070	.	A	C	132	PASS	AC=1;AF=0.25;AN=4;AlleleCount=1;BaseCalledFraction=0.608696;BaseCalledReadsWithVariant=14;DP=10;SupportFraction=0.626954;TotalReads=22;set=variant	GT:DP:GQ	0/1	0/0:10:1
NW_004766677.1	12137	.	T	C	105.10	PASS	AC=1;AF=0.25;AN=4;AlleleCount=1;BaseCalledFraction=0.583333;BaseCalledReadsWithVariant=14;DP=10;SupportFraction=0.628978;TotalReads=22;set=variant	GT:DP:GQ	0/1	0/0:10:1
NW_004766677.1	12157	.	A	G	213.70	PASS	AC=1;AF=0.25;AN=4;AlleleCount=1;BaseCalledFraction=0.8;BaseCalledReadsWithVariant=20;DP=10;SupportFraction=0.492541;TotalReads=22;set=variant	GT:DP:GQ	0/1	0/0:10:1
NW_004766677.1	12161	.	G	A	213.70	PASS	AC=2;AF=0.5;AN=4;AlleleCount=2;BaseCalledFraction=0.64;BaseCalledReadsWithVariant=16;DP=10;SupportFraction=0.714036;TotalReads=22;set=variant	GT:DP:GQ	1/1	0/0:10:1
NW_004766677.1	12163	.	T	G	213.70	PASS	AC=1;AF=0.25;AN=4;AlleleCount=1;BaseCalledFraction=0.84;BaseCalledReadsWithVariant=21;DP=10;SupportFraction=0.599692;TotalReads=22;set=variant	GT:DP:GQ	0/1	0/0:10:1
NW_004766677.1	12343	.	A	G	22.10	PASS	AC=1;AF=0.25;AN=4;AlleleCount=1;BaseCalledFraction=0.333333;BaseCalledReadsWithVariant=8;DP=10;SupportFraction=0.432715;TotalReads=23;set=variant	GT:DP:GQ	0/1	0/0:10:1
NW_004766677.1	12405	.	G	A	87.90	PASS	AC=2;AF=0.5;AN=4;AlleleCount=2;BaseCalledFraction=0.782609;BaseCalledReadsWithVariant=18;DP=10;SupportFraction=0.689134;TotalReads=23;set=variant	GT:DP:GQ	1/1	0/0:10:1
NW_004766677.1	12415	.	C	T	87.90	PASS	AC=1;AF=0.25;AN=4;AlleleCount=1;BaseCalledFraction=0.304348;BaseCalledReadsWithVariant=7;DP=10;SupportFraction=0.432508;TotalReads=23;set=variant	GT:DP:GQ	0/1	0/0:10:1
NW_004766677.1	12428	.	C	T	122	PASS	AC=2;AF=0.5;AN=4;AlleleCount=2;BaseCalledFraction=0.782609;BaseCalledReadsWithVariant=18;DP=10;SupportFraction=0.741448;TotalReads=23;set=variant	GT:DP:GQ	1/1	0/0:10:1
NW_004766677.1	12444	.	TTC	T	22.70	PASS	AC=1;AF=0.25;AN=4;AlleleCount=1;BaseCalledFraction=0.217391;BaseCalledReadsWithVariant=5;DP=10;SupportFraction=0.620037;TotalReads=23;set=variant	GT:DP:GQ	0/1	0/0:10:1
NW_004766677.1	12496	.	AAT	A	676.80	PASS	AC=1;AF=0.25;AN=4;AlleleCount=1;BaseCalledFraction=0.272727;BaseCalledReadsWithVariant=6;DP=10;SupportFraction=0.589891;TotalReads=22;set=variant	GT:DP:GQ	0/1	0/0:10:1
NW_004766677.1	12499	.	TTAG	T	676.80	PASS	AC=1;AF=0.25;AN=4;AlleleCount=1;BaseCalledFraction=0.318182;BaseCalledReadsWithVariant=7;DP=10;SupportFraction=0.481482;TotalReads=22;set=variant	GT:DP:GQ	0/1	0/0:10:1
NW_004766677.1	12504	.	C	G	676.80	PASS	AC=1;AF=0.25;AN=4;AlleleCount=1;BaseCalledFraction=0.590909;BaseCalledReadsWithVariant=13;DP=10;SupportFraction=0.509126;TotalReads=22;set=variant	GT:DP:GQ	0/1	0/0:10:1
NW_004766677.1	12506	.	TATTATATATTTATATATATAG	T	676.80	PASS	AC=2;AF=0.5;AN=4;AlleleCount=2;BaseCalledFraction=0.818182;BaseCalledReadsWithVariant=18;DP=10;SupportFraction=0.999683;TotalReads=22;set=variant	GT:DP:GQ	1/1	0/0:10:1
NW_004766677.1	12539	.	G	T	113.40	PASS	AC=2;AF=0.5;AN=4;AlleleCount=2;BaseCalledFraction=0.608696;BaseCalledReadsWithVariant=14;DP=10;SupportFraction=0.687346;TotalReads=22;set=variant	GT:DP:GQ	1/1	0/0:10:1
NW_004766677.1	12546	.	T	C	113.40	PASS	AC=2;AF=0.5;AN=4;AlleleCount=2;BaseCalledFraction=0.73913;BaseCalledReadsWithVariant=17;DP=10;SupportFraction=0.662815;TotalReads=22;set=variant	GT:DP:GQ	1/1	0/0:10:1
NW_004766677.1	12558	.	T	C	119.10	PASS	AC=2;AF=0.5;AN=4;AlleleCount=2;BaseCalledFraction=0.652174;BaseCalledReadsWithVariant=15;DP=10;SupportFraction=0.712277;TotalReads=23;set=variant	GT:DP:GQ	1/1	0/0:10:1
NW_004766677.1	12591	.	C	A	126.20	PASS	AC=1;AF=0.25;AN=4;AlleleCount=1;BaseCalledFraction=0.434783;BaseCalledReadsWithVariant=10;DP=10;SupportFraction=0.460764;TotalReads=22;set=variant	GT:DP:GQ	0/1	0/0:10:1
NW_004766677.1	12601	.	C	T	126.20	PASS	AC=2;AF=0.5;AN=4;AlleleCount=2;BaseCalledFraction=0.565217;BaseCalledReadsWithVariant=13;DP=10;SupportFraction=0.622059;TotalReads=22;set=variant	GT:DP:GQ	1/1	0/0:10:1
NW_004766677.1	12604	.	T	C	126.20	PASS	AC=2;AF=0.5;AN=4;AlleleCount=2;BaseCalledFraction=0.73913;BaseCalledReadsWithVariant=17;DP=10;SupportFraction=0.778701;TotalReads=22;set=variant	GT:DP:GQ	1/1	0/0:10:1
NW_004766677.1	12620	.	A	G	108.50	PASS	AC=1;AF=0.25;AN=4;AlleleCount=1;BaseCalledFraction=0.304348;BaseCalledReadsWithVariant=7;DP=10;SupportFraction=0.461823;TotalReads=22;set=variant	GT:DP:GQ	0/1	0/0:10:1
NW_004766677.1	12628	.	A	C	108.50	PASS	AC=2;AF=0.5;AN=4;AlleleCount=2;BaseCalledFraction=0.954545;BaseCalledReadsWithVariant=21;DP=10;SupportFraction=0.666874;TotalReads=22;set=variant	GT:DP:GQ	1/1	0/0:10:1
NW_004766677.1	12651	.	G	A	187.30	PASS	AC=1;AF=0.25;AN=4;AlleleCount=1;BaseCalledFraction=0.272727;BaseCalledReadsWithVariant=6;DP=10;SupportFraction=0.522002;TotalReads=22;set=variant	GT:DP:GQ	0/1	0/0:10:1
NW_004766677.1	12659	.	T	C	187.30	PASS	AC=2;AF=0.5;AN=4;AlleleCount=2;BaseCalledFraction=0.681818;BaseCalledReadsWithVariant=15;DP=10;SupportFraction=0.615338;TotalReads=22;set=variant	GT:DP:GQ	1/1	0/0:10:1
NW_004766677.1	12665	.	G	A	187.30	PASS	AC=1;AF=0.25;AN=4;AlleleCount=1;BaseCalledFraction=0.272727;BaseCalledReadsWithVariant=6;DP=10;SupportFraction=0.585423;TotalReads=22;set=variant	GT:DP:GQ	0/1	0/0:10:1
NW_004766677.1	12681	.	A	T	139.40	PASS	AC=1;AF=0.25;AN=4;AlleleCount=1;BaseCalledFraction=0.636364;BaseCalledReadsWithVariant=14;DP=10;SupportFraction=0.696991;TotalReads=22;set=variant	GT:DP:GQ	0/1	0/0:10:1
NW_004766677.1	12691	.	G	C	139.40	PASS	AC=1;AF=0.25;AN=4;AlleleCount=1;BaseCalledFraction=0.227273;BaseCalledReadsWithVariant=5;DP=10;SupportFraction=0.314998;TotalReads=22;set=variant	GT:DP:GQ	0/1	0/0:10:1
NW_004766677.1	12694	.	T	C	139.40	PASS	AC=2;AF=0.5;AN=4;AlleleCount=2;BaseCalledFraction=0.727273;BaseCalledReadsWithVariant=16;DP=10;SupportFraction=0.620802;TotalReads=22;set=variant	GT:DP:GQ	1/1	0/0:10:1
NW_004766677.1	12719	.	T	C	62.20	PASS	AC=2;AF=0.5;AN=4;AlleleCount=2;BaseCalledFraction=0.772727;BaseCalledReadsWithVariant=17;DP=10;SupportFraction=0.657212;TotalReads=22;set=variant	GT:DP:GQ	1/1	0/0:10:1
NW_004766677.1	12744	.	C	A	97.20	PASS	AC=1;AF=0.25;AN=4;AlleleCount=1;BaseCalledFraction=0.590909;BaseCalledReadsWithVariant=13;DP=10;SupportFraction=0.62279;TotalReads=22;set=variant	GT:DP:GQ	0/1	0/0:10:1
NW_004766677.1	12780	.	C	T	66.80	PASS	AC=1;AF=0.25;AN=4;AlleleCount=1;BaseCalledFraction=0.636364;BaseCalledReadsWithVariant=14;DP=10;SupportFraction=0.635749;TotalReads=22;set=variant	GT:DP:GQ	0/1	0/0:10:1
NW_004766677.1	12801	.	T	C	93.60	PASS	AC=2;AF=0.5;AN=4;AlleleCount=2;BaseCalledFraction=0.772727;BaseCalledReadsWithVariant=17;DP=10;SupportFraction=0.697598;TotalReads=22;set=variant	GT:DP:GQ	1/1	0/0:10:1
NW_004766677.1	12822	.	A	G	61.40	PASS	AC=1;AF=0.25;AN=4;AlleleCount=1;BaseCalledFraction=0.727273;BaseCalledReadsWithVariant=16;DP=10;SupportFraction=0.64184;TotalReads=22;set=variant	GT:DP:GQ	0/1	0/0:10:1
NW_004766677.1	12935	.	C	G	90.80	PASS	AC=1;AF=0.25;AN=4;AlleleCount=1;BaseCalledFraction=0.47619;BaseCalledReadsWithVariant=10;DP=10;SupportFraction=0.531457;TotalReads=21;set=variant	GT:DP:GQ	0/1	0/0:10:1
NW_004766677.1	12939	.	C	T	90.80	PASS	AC=1;AF=0.25;AN=4;AlleleCount=1;BaseCalledFraction=0.333333;BaseCalledReadsWithVariant=7;DP=10;SupportFraction=0.456204;TotalReads=21;set=variant	GT:DP:GQ	0/1	0/0:10:1
NW_004766677.1	12952	.	T	A	40.60	PASS	AC=1;AF=0.25;AN=4;AlleleCount=1;BaseCalledFraction=0.333333;BaseCalledReadsWithVariant=7;DP=10;SupportFraction=0.436608;TotalReads=21;set=variant	GT:DP:GQ	0/1	0/0:10:1
NW_004766677.1	12953	.	A	C	40.60	PASS	AC=1;AF=0.25;AN=4;AlleleCount=1;BaseCalledFraction=0.380952;BaseCalledReadsWithVariant=8;DP=10;SupportFraction=0.474564;TotalReads=21;set=variant	GT:DP:GQ	0/1	0/0:10:1
NW_004766677.1	13017	.	T	C	71.90	PASS	AC=1;AF=0.25;AN=4;AlleleCount=1;BaseCalledFraction=0.590909;BaseCalledReadsWithVariant=13;DP=10;SupportFraction=0.63572;TotalReads=22;set=variant	GT:DP:GQ	0/1	0/0:10:1
NW_004766677.1	13067	.	A	G	95.70	PASS	AC=1;AF=0.25;AN=4;AlleleCount=1;BaseCalledFraction=0.681818;BaseCalledReadsWithVariant=15;DP=10;SupportFraction=0.631747;TotalReads=21;set=variant	GT:DP:GQ	0/1	0/0:10:1
NW_004766677.1	13071	.	T	C	95.70	PASS	AC=1;AF=0.25;AN=4;AlleleCount=1;BaseCalledFraction=0.454545;BaseCalledReadsWithVariant=10;DP=10;SupportFraction=0.555998;TotalReads=21;set=variant	GT:DP:GQ	0/1	0/0:10:1
NW_004766677.1	13082	.	A	G	53	PASS	AC=1;AF=0.25;AN=4;AlleleCount=1;BaseCalledFraction=0.52381;BaseCalledReadsWithVariant=11;DP=10;SupportFraction=0.63488;TotalReads=21;set=variant	GT:DP:GQ	0/1	0/0:10:1
NW_004766677.1	13088	.	TC	T	53	PASS	AC=1;AF=0.25;AN=4;AlleleCount=1;BaseCalledFraction=0.285714;BaseCalledReadsWithVariant=6;DP=10;SupportFraction=0.491712;TotalReads=21;set=variant	GT:DP:GQ	0/1	0/0:10:1
NW_004766677.1	13196	.	A	G	196	PASS	AC=1;AF=0.25;AN=4;AlleleCount=1;BaseCalledFraction=0.571429;BaseCalledReadsWithVariant=12;DP=10;SupportFraction=0.558871;TotalReads=21;set=variant	GT:DP:GQ	0/1	0/0:10:1
NW_004766677.1	13202	.	G	T	196	PASS	AC=2;AF=0.5;AN=4;AlleleCount=2;BaseCalledFraction=0.714286;BaseCalledReadsWithVariant=15;DP=10;SupportFraction=0.657656;TotalReads=21;set=variant	GT:DP:GQ	1/1	0/0:10:1
NW_004766677.1	13252	.	T	G	162.20	PASS	AC=2;AF=0.5;AN=4;AlleleCount=2;BaseCalledFraction=0.818182;BaseCalledReadsWithVariant=18;DP=10;SupportFraction=0.767449;TotalReads=21;set=variant	GT:DP:GQ	1/1	0/0:10:1
NW_004766677.1	13254	.	C	A	162.20	PASS	AC=1;AF=0.25;AN=4;AlleleCount=1;BaseCalledFraction=0.636364;BaseCalledReadsWithVariant=14;DP=10;SupportFraction=0.675727;TotalReads=21;set=variant	GT:DP:GQ	0/1	0/0:10:1
NW_004766677.1	13272	.	T	A	37.40	PASS	AC=1;AF=0.25;AN=4;AlleleCount=1;BaseCalledFraction=0.272727;BaseCalledReadsWithVariant=6;DP=10;SupportFraction=0.279308;TotalReads=21;set=variant	GT:DP:GQ	0/1	0/0:10:1
NW_004766677.1	13316	.	C	A	89.20	PASS	AC=1;AF=0.25;AN=4;AlleleCount=1;BaseCalledFraction=0.761905;BaseCalledReadsWithVariant=16;DP=10;SupportFraction=0.636642;TotalReads=21;set=variant	GT:DP:GQ	0/1	0/0:10:1
NW_004766677.1	13344	.	C	CTTCGTCAAGAA	185.30	PASS	AC=1;AF=0.25;AN=4;AlleleCount=1;BaseCalledFraction=0.333333;BaseCalledReadsWithVariant=7;DP=10;SupportFraction=0.252352;TotalReads=20;set=variant	GT:DP:GQ	0/1	0/0:10:1
NW_004766677.1	13386	.	T	C	182	PASS	AC=2;AF=0.5;AN=4;AlleleCount=2;BaseCalledFraction=0.9;BaseCalledReadsWithVariant=18;DP=10;SupportFraction=0.695405;TotalReads=20;set=variant	GT:DP:GQ	1/1	0/0:10:1
NW_004766677.1	13393	.	C	T	182	PASS	AC=1;AF=0.25;AN=4;AlleleCount=1;BaseCalledFraction=0.85;BaseCalledReadsWithVariant=17;DP=10;SupportFraction=0.582069;TotalReads=20;set=variant	GT:DP:GQ	0/1	0/0:10:1
NW_004766677.1	13396	.	G	A	182	PASS	AC=1;AF=0.25;AN=4;AlleleCount=1;BaseCalledFraction=0.6;BaseCalledReadsWithVariant=12;DP=10;SupportFraction=0.590935;TotalReads=20;set=variant	GT:DP:GQ	0/1	0/0:10:1
NW_004766677.1	13413	.	T	C	118.20	PASS	AC=1;AF=0.25;AN=4;AlleleCount=1;BaseCalledFraction=0.7;BaseCalledReadsWithVariant=14;DP=10;SupportFraction=0.621023;TotalReads=19;set=variant	GT:DP:GQ	0/1	0/0:10:1
NW_004766677.1	13417	.	T	C	118.20	PASS	AC=1;AF=0.25;AN=4;AlleleCount=1;BaseCalledFraction=0.8;BaseCalledReadsWithVariant=16;DP=10;SupportFraction=0.552211;TotalReads=19;set=variant	GT:DP:GQ	0/1	0/0:10:1
NW_004766677.1	19327	.	G	T	118.70	PASS	AC=2;AF=0.5;AN=4;AlleleCount=2;BaseCalledFraction=0.857143;BaseCalledReadsWithVariant=18;DP=10;SupportFraction=0.710404;TotalReads=14;set=variant2	GT:DP:GQ	0/0:10:1	1/1
NW_004766677.1	19565	.	A	C	54	PASS	AC=1;AF=0.25;AN=4;AlleleCount=1;BaseCalledFraction=0.272727;BaseCalledReadsWithVariant=6;DP=10;SupportFraction=0.299106;TotalReads=15;set=variant2	GT:DP:GQ	0/0:10:1	0/1
NW_004766677.1	19567	.	GA	G	54	PASS	AC=1;AF=0.25;AN=4;AlleleCount=1;BaseCalledFraction=0.272727;BaseCalledReadsWithVariant=6;DP=10;SupportFraction=0.260872;TotalReads=15;set=variant2	GT:DP:GQ	0/0:10:1	0/1
NW_004766677.1	19571	.	A	C	54	PASS	AC=1;AF=0.25;AN=4;AlleleCount=1;BaseCalledFraction=0.227273;BaseCalledReadsWithVariant=5;DP=10;SupportFraction=0.271872;TotalReads=15;set=variant2	GT:DP:GQ	0/0:10:1	0/1
NW_004766677.1	19572	.	T	A	54	PASS	AC=1;AF=0.25;AN=4;AlleleCount=1;BaseCalledFraction=0.272727;BaseCalledReadsWithVariant=6;DP=10;SupportFraction=0.281983;TotalReads=15;set=variant2	GT:DP:GQ	0/0:10:1	0/1
NW_004766677.1	19574	.	G	GC	54	PASS	AC=1;AF=0.25;AN=4;AlleleCount=1;BaseCalledFraction=0.272727;BaseCalledReadsWithVariant=6;DP=10;SupportFraction=0.19759;TotalReads=15;set=variant2	GT:DP:GQ	0/0:10:1	0/1
NW_004766677.1	19593	.	G	T	54.80	PASS	AC=1;AF=0.25;AN=4;AlleleCount=1;BaseCalledFraction=0.227273;BaseCalledReadsWithVariant=5;DP=10;SupportFraction=0.276295;TotalReads=15;set=variant2	GT:DP:GQ	0/0:10:1	0/1
NW_004766677.1	19599	.	G	T	54.80	PASS	AC=1;AF=0.25;AN=4;AlleleCount=1;BaseCalledFraction=0.272727;BaseCalledReadsWithVariant=6;DP=10;SupportFraction=0.267251;TotalReads=15;set=variant2	GT:DP:GQ	0/0:10:1	0/1
NW_004766677.1	19601	.	T	A	54.80	PASS	AC=1;AF=0.25;AN=4;AlleleCount=1;BaseCalledFraction=0.272727;BaseCalledReadsWithVariant=6;DP=10;SupportFraction=0.275006;TotalReads=15;set=variant2	GT:DP:GQ	0/0:10:1	0/1
NW_004766677.1	19602	.	T	A	54.80	PASS	AC=1;AF=0.25;AN=4;AlleleCount=1;BaseCalledFraction=0.272727;BaseCalledReadsWithVariant=6;DP=10;SupportFraction=0.268964;TotalReads=15;set=variant2	GT:DP:GQ	0/0:10:1	0/1
NW_004766677.1	19605	.	G	A	54.80	PASS	AC=1;AF=0.25;AN=4;AlleleCount=1;BaseCalledFraction=0.272727;BaseCalledReadsWithVariant=6;DP=10;SupportFraction=0.281362;TotalReads=15;set=variant2	GT:DP:GQ	0/0:10:1	0/1
NW_004766677.1	19628	.	TG	TTTACT	23.90	PASS	AC=1;AF=0.25;AN=4;AlleleCount=1;BaseCalledFraction=0.272727;BaseCalledReadsWithVariant=6;DP=10;SupportFraction=0.137708;TotalReads=15;set=variant2	GT:DP:GQ	0/0:10:1	0/1
NW_004766677.1	19631	.	G	A	23.90	PASS	AC=1;AF=0.25;AN=4;AlleleCount=1;BaseCalledFraction=0.272727;BaseCalledReadsWithVariant=6;DP=10;SupportFraction=0.289742;TotalReads=15;set=variant2	GT:DP:GQ	0/0:10:1	0/1
NW_004766677.1	19682	.	A	G	29.50	PASS	AC=1;AF=0.25;AN=4;AlleleCount=1;BaseCalledFraction=0.217391;BaseCalledReadsWithVariant=5;DP=10;SupportFraction=0.246729;TotalReads=15;set=variant2	GT:DP:GQ	0/0:10:1	0/1
NW_004766677.1	19686	.	A	T	29.50	PASS	AC=1;AF=0.25;AN=4;AlleleCount=1;BaseCalledFraction=0.217391;BaseCalledReadsWithVariant=5;DP=10;SupportFraction=0.216475;TotalReads=15;set=variant2	GT:DP:GQ	0/0:10:1	0/1
NW_004766677.1	19708	.	G	GT	109.30	PASS	AC=1;AF=0.25;AN=4;AlleleCount=1;BaseCalledFraction=0.416667;BaseCalledReadsWithVariant=10;DP=10;SupportFraction=0.516955;TotalReads=15;set=variant2	GT:DP:GQ	0/0:10:1	0/1
NW_004766677.1	19750	.	C	G	74.40	PASS	AC=1;AF=0.25;AN=4;AlleleCount=1;BaseCalledFraction=0.26087;BaseCalledReadsWithVariant=6;DP=10;SupportFraction=0.388064;TotalReads=15;set=variant2	GT:DP:GQ	0/0:10:1	0/1
NW_004766677.1	19751	.	C	G	74.40	PASS	AC=1;AF=0.25;AN=4;AlleleCount=1;BaseCalledFraction=0.26087;BaseCalledReadsWithVariant=6;DP=10;SupportFraction=0.4177;TotalReads=15;set=variant2	GT:DP:GQ	0/0:10:1	0/1
NW_004766677.1	19805	.	C	T	22.10	PASS	AC=1;AF=0.25;AN=4;AlleleCount=1;BaseCalledFraction=0.272727;BaseCalledReadsWithVariant=6;DP=10;SupportFraction=0.416623;TotalReads=14;set=variant2	GT:DP:GQ	0/0:10:1	0/1
NW_004766677.1	19817	.	T	C	66.60	PASS	AC=1;AF=0.25;AN=4;AlleleCount=1;BaseCalledFraction=0.217391;BaseCalledReadsWithVariant=5;DP=10;SupportFraction=0.413796;TotalReads=14;set=variant2	GT:DP:GQ	0/0:10:1	0/1
NW_004766677.1	19821	.	T	G	66.60	PASS	AC=1;AF=0.25;AN=4;AlleleCount=1;BaseCalledFraction=0.227273;BaseCalledReadsWithVariant=5;DP=10;SupportFraction=0.420964;TotalReads=14;set=variant2	GT:DP:GQ	0/0:10:1	0/1
NW_004766677.1	19832	.	C	T	27.70	PASS	AC=1;AF=0.25;AN=4;AlleleCount=1;BaseCalledFraction=0.227273;BaseCalledReadsWithVariant=5;DP=10;SupportFraction=0.30974;TotalReads=14;set=variant2	GT:DP:GQ	0/0:10:1	0/1
NW_004766677.1	19834	.	A	T	27.70	PASS	AC=1;AF=0.25;AN=4;AlleleCount=1;BaseCalledFraction=0.227273;BaseCalledReadsWithVariant=5;DP=10;SupportFraction=0.431649;TotalReads=14;set=variant2	GT:DP:GQ	0/0:10:1	0/1
NW_004766677.1	19938	.	C	G	49.10	PASS	AC=1;AF=0.25;AN=4;AlleleCount=1;BaseCalledFraction=0.65;BaseCalledReadsWithVariant=13;DP=10;SupportFraction=0.584237;TotalReads=13;set=variant2	GT:DP:GQ	0/0:10:1	0/1
NW_004766679.1	257	.	A	G	96.20	PASS	AC=1;AF=0.25;AN=4;AlleleCount=1;BaseCalledFraction=0.7;BaseCalledReadsWithVariant=14;DP=10;SupportFraction=0.767265;TotalReads=18;set=variant	GT:DP:GQ	0/1	0/0:10:1
NW_004766679.1	287	.	C	T	23.10	PASS	AC=1;AF=0.25;AN=4;AlleleCount=1;BaseCalledFraction=0.35;BaseCalledReadsWithVariant=7;DP=10;SupportFraction=0.319457;TotalReads=18;set=variant	GT:DP:GQ	0/1	0/0:10:1
NW_004766679.1	299	.	G	T	61.30	PASS	AC=1;AF=0.25;AN=4;AlleleCount=1;BaseCalledFraction=0.4;BaseCalledReadsWithVariant=8;DP=10;SupportFraction=0.388457;TotalReads=18;set=variant	GT:DP:GQ	0/1	0/0:10:1
NW_004766679.1	316	.	G	T	79.80	PASS	AC=1;AF=0.25;AN=4;AlleleCount=1;BaseCalledFraction=0.75;BaseCalledReadsWithVariant=15;DP=10;SupportFraction=0.660267;TotalReads=18;set=variant	GT:DP:GQ	0/1	0/0:10:1
NW_004766679.1	359	.	C	T	85.60	PASS	AC=1;AF=0.25;AN=4;AlleleCount=1;BaseCalledFraction=0.85;BaseCalledReadsWithVariant=17;DP=10;SupportFraction=0.694397;TotalReads=18;set=variant	GT:DP:GQ	0/1	0/0:10:1
NW_004766679.1	370	.	T	G	206.10	PASS	AC=2;AF=0.5;AN=4;AlleleCount=2;BaseCalledFraction=0.809524;BaseCalledReadsWithVariant=17;DP=10;SupportFraction=0.829887;TotalReads=18;set=variant	GT:DP:GQ	1/1	0/0:10:1
NW_004766679.1	374	.	G	A	206.10	PASS	AC=2;AF=0.5;AN=4;AlleleCount=2;BaseCalledFraction=0.809524;BaseCalledReadsWithVariant=17;DP=10;SupportFraction=0.794519;TotalReads=18;set=variant	GT:DP:GQ	1/1	0/0:10:1
NW_004766679.1	376	.	C	A	206.10	PASS	AC=1;AF=0.25;AN=4;AlleleCount=1;BaseCalledFraction=0.333333;BaseCalledReadsWithVariant=7;DP=10;SupportFraction=0.381496;TotalReads=18;set=variant	GT:DP:GQ	0/1	0/0:10:1
NW_004766679.1	391	.	T	A	155.80	PASS	AC=1;AF=0.25;AN=4;AlleleCount=1;BaseCalledFraction=0.380952;BaseCalledReadsWithVariant=8;DP=10;SupportFraction=0.481311;TotalReads=18;set=variant	GT:DP:GQ	0/1	0/0:10:1
NW_004766679.1	394	.	G	T	155.80	PASS	AC=2;AF=0.5;AN=4;AlleleCount=2;BaseCalledFraction=0.761905;BaseCalledReadsWithVariant=16;DP=10;SupportFraction=0.733499;TotalReads=18;set=variant	GT:DP:GQ	1/1	0/0:10:1
NW_004766679.1	399	.	G	C	155.80	PASS	AC=1;AF=0.25;AN=4;AlleleCount=1;BaseCalledFraction=0.285714;BaseCalledReadsWithVariant=6;DP=10;SupportFraction=0.361688;TotalReads=18;set=variant	GT:DP:GQ	0/1	0/0:10:1
NW_004766679.1	417	.	G	T	92.20	PASS	AC=1;AF=0.25;AN=4;AlleleCount=1;BaseCalledFraction=0.208333;BaseCalledReadsWithVariant=5;DP=10;SupportFraction=0.221578;TotalReads=19;set=variant	GT:DP:GQ	0/1	0/0:10:1
NW_004766679.1	425	.	A	T	92.20	PASS	AC=1;AF=0.25;AN=4;AlleleCount=1;BaseCalledFraction=0.291667;BaseCalledReadsWithVariant=7;DP=10;SupportFraction=0.335274;TotalReads=19;set=variant	GT:DP:GQ	0/1	0/0:10:1
NW_004766679.1	429	.	G	T	92.20	PASS	AC=1;AF=0.25;AN=4;AlleleCount=1;BaseCalledFraction=0.291667;BaseCalledReadsWithVariant=7;DP=10;SupportFraction=0.248931;TotalReads=19;set=variant	GT:DP:GQ	0/1	0/0:10:1
NW_004766679.1	430	.	G	T	92.20	PASS	AC=1;AF=0.25;AN=4;AlleleCount=1;BaseCalledFraction=0.291667;BaseCalledReadsWithVariant=7;DP=10;SupportFraction=0.24484;TotalReads=19;set=variant	GT:DP:GQ	0/1	0/0:10:1
NW_004766679.1	449	.	T	A	143.10	PASS	AC=2;AF=0.5;AN=4;AlleleCount=2;BaseCalledFraction=0.666667;BaseCalledReadsWithVariant=16;DP=10;SupportFraction=0.724272;TotalReads=22;set=variant	GT:DP:GQ	1/1	0/0:10:1
NW_004766679.1	456	.	G	A	143.10	PASS	AC=1;AF=0.25;AN=4;AlleleCount=1;BaseCalledFraction=0.36;BaseCalledReadsWithVariant=9;DP=10;SupportFraction=0.369184;TotalReads=22;set=variant	GT:DP:GQ	0/1	0/0:10:1
NW_004766679.1	478	.	C	T	158.10	PASS	AC=1;AF=0.25;AN=4;AlleleCount=1;BaseCalledFraction=0.230769;BaseCalledReadsWithVariant=6;DP=10;SupportFraction=0.355494;TotalReads=22;set=variant	GT:DP:GQ	0/1	0/0:10:1
NW_004766679.1	480	.	A	T	158.10	PASS	AC=1;AF=0.25;AN=4;AlleleCount=1;BaseCalledFraction=0.230769;BaseCalledReadsWithVariant=6;DP=10;SupportFraction=0.40477;TotalReads=22;set=variant	GT:DP:GQ	0/1	0/0:10:1
NW_004766679.1	490	.	A	T	158.10	PASS	AC=1;AF=0.25;AN=4;AlleleCount=1;BaseCalledFraction=0.230769;BaseCalledReadsWithVariant=6;DP=10;SupportFraction=0.342652;TotalReads=22;set=variant	GT:DP:GQ	0/1	0/0:10:1
NW_004766679.1	496	.	T	G	158.10	PASS	AC=1;AF=0.25;AN=4;AlleleCount=1;BaseCalledFraction=0.259259;BaseCalledReadsWithVariant=7;DP=10;SupportFraction=0.414095;TotalReads=22;set=variant	GT:DP:GQ	0/1	0/0:10:1
NW_004766679.1	498	.	C	G	158.10	PASS	AC=1;AF=0.25;AN=4;AlleleCount=1;BaseCalledFraction=0.37037;BaseCalledReadsWithVariant=10;DP=10;SupportFraction=0.409462;TotalReads=22;set=variant	GT:DP:GQ	0/1	0/0:10:1
NW_004766679.1	534	.	AG	A	189.60	PASS	AC=2;AF=0.5;AN=4;AlleleCount=1;DP=0;set=Intersection	GT	0/1	0/1
NW_004766679.1	541	.	A	G	189.60	PASS	AC=2;AF=0.5;AN=4;AlleleCount=1;DP=0;set=Intersection	GT	0/1	0/1
NW_004766679.1	561	.	A	T	283.30	PASS	AC=2;AF=0.5;AN=4;AlleleCount=1;DP=0;set=Intersection	GT	0/1	0/1
NW_004766679.1	571	.	C	T	283.30	PASS	AC=3;AF=0.75;AN=4;DP=0;set=Intersection	GT	1/1	0/1
NW_004766679.1	632	.	G	T	222.40	PASS	AC=2;AF=0.5;AN=4;AlleleCount=1;DP=0;set=Intersection	GT	0/1	0/1
NW_004766679.1	715	.	C	A	514.70	PASS	AC=4;AF=1.0;AN=4;AlleleCount=2;DP=0;set=Intersection	GT	1/1	1/1
NW_004766679.1	725	.	G	T	514.70	PASS	AC=2;AF=0.5;AN=4;AlleleCount=1;DP=0;set=Intersection	GT	0/1	0/1
NW_004766679.1	736	.	A	T	785.30	PASS	AC=3;AF=0.75;AN=4;DP=0;set=Intersection	GT	1/1	0/1
NW_004766679.1	740	.	C	T	785.30	PASS	AC=2;AF=0.5;AN=4;AlleleCount=1;DP=0;set=Intersection	GT	0/1	0/1
NW_004766679.1	748	.	G	T	785.30	PASS	AC=1;AF=0.25;AN=4;AlleleCount=1;BaseCalledFraction=0.238095;BaseCalledReadsWithVariant=10;DP=10;SupportFraction=0.246509;TotalReads=38;set=variant	GT:DP:GQ	0/1	0/0:10:1
NW_004766679.1	750	.	T	C	785.30	PASS	AC=1;AF=0.25;AN=4;AlleleCount=1;BaseCalledFraction=0.238095;BaseCalledReadsWithVariant=10;DP=10;SupportFraction=0.275188;TotalReads=38;set=variant	GT:DP:GQ	0/1	0/0:10:1
NW_004766679.1	756	.	C	T	785.30	PASS	AC=1;AF=0.25;AN=4;AlleleCount=1;BaseCalledFraction=0.214286;BaseCalledReadsWithVariant=9;DP=10;SupportFraction=0.158546;TotalReads=38;set=variant	GT:DP:GQ	0/1	0/0:10:1
NW_004766679.1	765	.	G	T	785.30	PASS	AC=1;AF=0.25;AN=4;AlleleCount=1;BaseCalledFraction=0.261905;BaseCalledReadsWithVariant=11;DP=10;SupportFraction=0.303762;TotalReads=38;set=variant	GT:DP:GQ	0/1	0/0:10:1
NW_004766679.1	769	.	A	C	785.30	PASS	AC=2;AF=0.5;AN=4;AlleleCount=1;DP=0;TotalReads=38;set=Intersection	GT	0/1	0/1
NW_004766679.1	799	.	G	A	38.10	PASS	AC=1;AF=0.25;AN=4;AlleleCount=1;BaseCalledFraction=0.232558;BaseCalledReadsWithVariant=10;DP=10;SupportFraction=0.202367;TotalReads=38;set=variant	GT:DP:GQ	0/1	0/0:10:1
NW_004766679.1	809	.	G	A	409.20	PASS	AC=1;AF=0.25;AN=4;AlleleCount=1;BaseCalledFraction=0.225;BaseCalledReadsWithVariant=9;DP=10;SupportFraction=0.289538;TotalReads=39;set=variant2	GT:DP:GQ	0/0:10:1	0/1
NW_004766679.1	810	.	G	T	363.40	PASS	AC=3;AF=0.75;AN=4;DP=0;set=Intersection	GT	1/1	0/1
NW_004766679.1	832	.	C	T	25.90	PASS	AC=1;AF=0.25;AN=4;AlleleCount=1;BaseCalledFraction=0.227273;BaseCalledReadsWithVariant=10;DP=10;SupportFraction=0.217446;TotalReads=39;set=variant	GT:DP:GQ	0/1	0/0:10:1
NW_004766679.1	851	.	A	G	318.80	PASS	AC=4;AF=1.0;AN=4;AlleleCount=2;DP=0;set=Intersection	GT	1/1	1/1
NW_004766679.1	871	.	T	C	37.40	PASS	AC=1;AF=0.25;AN=4;AlleleCount=1;BaseCalledFraction=0.23913;BaseCalledReadsWithVariant=11;DP=10;SupportFraction=0.268259;TotalReads=41;set=variant	GT:DP:GQ	0/1	0/0:10:1
NW_004766679.1	884	.	T	C	942.60	PASS	AC=2;AF=0.5;AN=4;AlleleCount=1;DP=0;set=Intersection	GT	0/1	0/1
NW_004766679.1	896	.	TG	T	942.60	PASS	AC=4;AF=1.0;AN=4;AlleleCount=2;DP=0;TotalReads=41;set=Intersection	GT	1/1	1/1
NW_004766679.1	903	.	G	A	942.60	PASS	AC=4;AF=1.0;AN=4;AlleleCount=2;DP=0;TotalReads=41;set=Intersection	GT	1/1	1/1
NW_004766679.1	904	.	A	C	942.60	PASS	AC=4;AF=1.0;AN=4;AlleleCount=2;DP=0;TotalReads=41;set=Intersection	GT	1/1	1/1
NW_004766679.1	905	.	T	C	942.60	PASS	AC=4;AF=1.0;AN=4;AlleleCount=2;DP=0;TotalReads=41;set=Intersection	GT	1/1	1/1
NW_004766679.1	909	.	A	T	942.60	PASS	AC=2;AF=0.5;AN=4;AlleleCount=1;DP=0;TotalReads=41;set=Intersection	GT	0/1	0/1
NW_004766679.1	915	.	AT	A	980.80	PASS	AC=1;AF=0.25;AN=4;AlleleCount=1;BaseCalledFraction=0.272727;BaseCalledReadsWithVariant=12;DP=10;SupportFraction=0.500327;TotalReads=41;set=variant2	GT:DP:GQ	0/0:10:1	0/1
NW_004766679.1	927	.	A	C	694.50	PASS	AC=3;AF=0.75;AN=4;DP=0;set=Intersection	GT	1/1	0/1
NW_004766679.1	933	.	A	G	694.50	PASS	AC=1;AF=0.25;AN=4;AlleleCount=1;BaseCalledFraction=0.244898;BaseCalledReadsWithVariant=12;DP=10;SupportFraction=0.256282;TotalReads=42;set=variant	GT:DP:GQ	0/1	0/0:10:1
NW_004766679.1	942	.	A	T	694.50	PASS	AC=3;AF=0.75;AN=4;DP=0;set=Intersection	GT	1/1	0/1
NW_004766679.1	981	.	G	T	26.80	PASS	AC=1;AF=0.25;AN=4;AlleleCount=1;BaseCalledFraction=0.226415;BaseCalledReadsWithVariant=12;DP=10;SupportFraction=0.190458;TotalReads=48;set=variant	GT:DP:GQ	0/1	0/0:10:1
NW_004766679.1	992	.	G	A	67.80	PASS	AC=1;AF=0.25;AN=4;AlleleCount=1;BaseCalledFraction=0.264151;BaseCalledReadsWithVariant=14;DP=10;SupportFraction=0.245239;TotalReads=49;set=variant	GT:DP:GQ	0/1	0/0:10:1
NW_004766679.1	996	.	C	A	67.80	PASS	AC=1;AF=0.25;AN=4;AlleleCount=1;BaseCalledFraction=0.207547;BaseCalledReadsWithVariant=11;DP=10;SupportFraction=0.211074;TotalReads=49;set=variant	GT:DP:GQ	0/1	0/0:10:1
NW_004766679.1	1018	.	G	A	39.50	PASS	AC=1;AF=0.25;AN=4;AlleleCount=1;BaseCalledFraction=0.207547;BaseCalledReadsWithVariant=11;DP=10;SupportFraction=0.28658;TotalReads=49;set=variant	GT:DP:GQ	0/1	0/0:10:1
NW_004766679.1	1034	.	G	A	522.70	PASS	AC=4;AF=1.0;AN=4;AlleleCount=2;BaseCalledReadsWithVariant=45;DP=0;TotalReads=49;set=Intersection	GT	1/1	1/1
NW_004766679.1	1040	.	G	A	522.70	PASS	AC=2;AF=0.5;AN=4;AlleleCount=1;DP=0;TotalReads=49;set=Intersection	GT	0/1	0/1
NW_004766679.1	1070	.	G	A	82.60	PASS	AC=2;AF=0.5;AN=4;AlleleCount=1;DP=0;set=Intersection	GT	0/1	0/1
NW_004766679.1	1095	.	G	A	96.60	PASS	AC=2;AF=0.5;AN=4;AlleleCount=1;DP=0;set=Intersection	GT	0/1	0/1
NW_004766679.1	1119	.	A	G	57.20	PASS	AC=2;AF=0.5;AN=4;AlleleCount=1;DP=0;set=Intersection	GT	0/1	0/1
NW_004766679.1	1137	.	C	T	333.30	PASS	AC=4;AF=1.0;AN=4;AlleleCount=2;DP=0;set=Intersection	GT	1/1	1/1
NW_004766679.1	1139	.	T	C	333.30	PASS	AC=2;AF=0.5;AN=4;AlleleCount=1;DP=0;set=Intersection	GT	0/1	0/1
NW_004766679.1	1142	.	AT	A	333.30	PASS	AC=1;AF=0.25;AN=4;AlleleCount=1;BaseCalledFraction=0.240741;BaseCalledReadsWithVariant=13;DP=10;SupportFraction=0.484027;TotalReads=49;set=variant	GT:DP:GQ	0/1	0/0:10:1
NW_004766679.1	1225	.	C	A	630	PASS	AC=3;AF=0.75;AN=4;DP=0;set=Intersection	GT	0/1	1/1
NW_004766679.1	1256	.	A	G	1022.60	PASS	AC=4;AF=1.0;AN=4;AlleleCount=2;DP=0;set=Intersection	GT	1/1	1/1
NW_004766679.1	1260	.	A	G	1022.60	PASS	AC=2;AF=0.5;AN=4;AlleleCount=1;BaseCalledReadsWithVariant=12;DP=0;set=Intersection	GT	0/1	0/1
NW_004766679.1	1267	.	A	T	1022.60	PASS	AC=4;AF=1.0;AN=4;AlleleCount=2;DP=0;set=Intersection	GT	1/1	1/1
NW_004766679.1	1291	.	C	A	489.50	PASS	AC=2;AF=0.5;AN=4;AlleleCount=1;DP=0;set=Intersection	GT	0/1	0/1
NW_004766679.1	1298	.	G	A	823.90	PASS	AC=1;AF=0.25;AN=4;AlleleCount=1;BaseCalledFraction=0.298246;BaseCalledReadsWithVariant=17;DP=10;SupportFraction=0.418145;TotalReads=54;set=variant2	GT:DP:GQ	0/0:10:1	0/1
NW_004766679.1	1303	.	T	C	489.50	PASS	AC=2;AF=0.5;AN=4;AlleleCount=1;DP=0;set=Intersection	GT	0/1	0/1
NW_004766679.1	1304	.	T	G	489.50	PASS	AC=4;AF=1.0;AN=4;AlleleCount=2;DP=0;set=Intersection	GT	1/1	1/1
NW_004766679.1	1367	.	G	T	262	PASS	AC=3;AF=0.75;AN=4;DP=0;set=Intersection	GT	0/1	1/1
NW_004766679.1	1395	.	A	G	573.40	PASS	AC=2;AF=0.5;AN=4;AlleleCount=1;DP=0;set=Intersection	GT	0/1	0/1
NW_004766679.1	1398	.	G	A	573.40	PASS	AC=2;AF=0.5;AN=4;AlleleCount=1;DP=0;set=Intersection	GT	0/1	0/1
NW_004766679.1	1422	.	C	A	339.80	PASS	AC=1;AF=0.25;AN=4;AlleleCount=1;BaseCalledFraction=0.265306;BaseCalledReadsWithVariant=13;DP=10;SupportFraction=0.392156;TotalReads=48;set=variant2	GT:DP:GQ	0/0:10:1	0/1
NW_004766679.1	1428	.	A	G	228.90	PASS	AC=3;AF=0.75;AN=4;DP=0;set=Intersection	GT	0/1	1/1
NW_004766679.1	1450	.	A	G	853.70	PASS	AC=3;AF=0.75;AN=4;DP=0;set=Intersection	GT	0/1	1/1
NW_004766679.1	1458	.	A	T	853.70	PASS	AC=3;AF=0.75;AN=4;DP=0;set=Intersection	GT	0/1	1/1
NW_004766679.1	1512	.	C	T	320.50	PASS	AC=3;AF=0.75;AN=4;DP=0;set=Intersection	GT	0/1	1/1
NW_004766679.1	1592	.	C	T	62.20	PASS	AC=1;AF=0.25;AN=4;AlleleCount=1;BaseCalledFraction=0.230769;BaseCalledReadsWithVariant=12;DP=10;SupportFraction=0.351401;TotalReads=49;set=variant2	GT:DP:GQ	0/0:10:1	0/1
NW_004766679.1	1608	.	C	A	437.90	PASS	AC=2;AF=0.5;AN=4;AlleleCount=1;DP=0;set=Intersection	GT	0/1	0/1
NW_004766679.1	1611	.	ATT	A	299.90	PASS	AC=1;AF=0.25;AN=4;AlleleCount=1;BaseCalledFraction=0.211538;BaseCalledReadsWithVariant=11;DP=10;SupportFraction=0.447308;TotalReads=49;set=variant2	GT:DP:GQ	0/0:10:1	0/1
NW_004766679.1	1625	.	T	A	347	PASS	AC=2;AF=0.5;AN=4;AlleleCount=1;DP=0;set=Intersection	GT	0/1	0/1
NW_004766679.1	1680	.	T	A	498.40	PASS	AC=2;AF=0.5;AN=4;AlleleCount=1;DP=0;set=Intersection	GT	0/1	0/1
NW_004766679.1	1799	.	A	G	136.30	PASS	AC=2;AF=0.5;AN=4;AlleleCount=1;DP=0;set=Intersection	GT	0/1	0/1
NW_004766679.1	1837	.	C	T	990.40	PASS	AC=2;AF=0.5;AN=4;AlleleCount=1;DP=0;set=Intersection	GT	0/1	0/1
NW_004766679.1	1842	.	T	G	990.40	PASS	AC=2;AF=0.5;AN=4;AlleleCount=1;DP=0;set=Intersection	GT	0/1	0/1
NW_004766679.1	1849	.	G	A	990.40	PASS	AC=2;AF=0.5;AN=4;AlleleCount=1;DP=0;set=Intersection	GT	0/1	0/1
NW_004766679.1	1855	.	GA	G	990.40	PASS	AC=2;AF=0.5;AN=4;AlleleCount=1;DP=0;set=Intersection	GT	0/1	0/1
NW_004766679.1	1866	.	T	C	270.80	PASS	AC=2;AF=0.5;AN=4;AlleleCount=1;DP=0;set=Intersection	GT	0/1	0/1
NW_004766679.1	1881	.	A	C	257.90	PASS	AC=3;AF=0.75;AN=4;DP=0;set=Intersection	GT	0/1	1/1
NW_004766679.1	1890	.	A	G	248.10	PASS	AC=1;AF=0.25;AN=4;AlleleCount=1;BaseCalledFraction=0.204082;BaseCalledReadsWithVariant=10;DP=10;SupportFraction=0.27128;TotalReads=47;set=variant2	GT:DP:GQ	0/0:10:1	0/1
NW_004766679.1	1941	.	A	G	69	PASS	AC=1;AF=0.25;AN=4;AlleleCount=1;BaseCalledFraction=0.234043;BaseCalledReadsWithVariant=11;DP=10;SupportFraction=0.278079;TotalReads=45;set=variant2	GT:DP:GQ	0/0:10:1	0/1
NW_004766679.1	1970	.	T	A	666.20	PASS	AC=1;AF=0.25;AN=4;AlleleCount=1;BaseCalledFraction=0.220339;BaseCalledReadsWithVariant=13;DP=10;SupportFraction=0.356826;TotalReads=54;set=variant	GT:DP:GQ	0/1	0/0:10:1
NW_004766679.1	1974	.	A	C	666.20	PASS	AC=3;AF=0.75;AN=4;DP=0;set=Intersection	GT	1/1	0/1
NW_004766679.1	2027	.	A	T	75	PASS	AC=1;AF=0.25;AN=4;AlleleCount=1;BaseCalledFraction=0.333333;BaseCalledReadsWithVariant=19;DP=10;SupportFraction=0.366573;TotalReads=52;set=variant	GT:DP:GQ	0/1	0/0:10:1
NW_004766679.1	2064	.	T	C	821.50	PASS	AC=4;AF=1.0;AN=4;AlleleCount=2;DP=0;set=Intersection	GT	1/1	1/1
NW_004766679.1	2066	.	A	T	527.20	PASS	AC=1;AF=0.25;AN=4;AlleleCount=1;BaseCalledFraction=0.325581;BaseCalledReadsWithVariant=14;DP=10;SupportFraction=0.373497;TotalReads=40;set=variant2	GT:DP:GQ	0/0:10:1	0/1
NW_004766679.1	2073	.	T	A	821.50	PASS	AC=2;AF=0.5;AN=4;AlleleCount=1;DP=0;set=Intersection	GT	0/1	0/1
NW_004766679.1	2078	.	A	G	821.50	PASS	AC=4;AF=1.0;AN=4;AlleleCount=2;DP=0;set=Intersection	GT	1/1	1/1
NW_004766679.1	2100	.	C	A	448.90	PASS	AC=2;AF=0.5;AN=4;AlleleCount=1;DP=0;set=Intersection	GT	0/1	0/1
NW_004766679.1	2106	.	C	T	448.90	PASS	AC=2;AF=0.5;AN=4;AlleleCount=1;DP=0;set=Intersection	GT	0/1	0/1
NW_004766679.1	2112	.	A	T	448.90	PASS	AC=2;AF=0.5;AN=4;AlleleCount=1;DP=0;set=Intersection	GT	0/1	0/1
NW_004766679.1	2114	.	C	G	448.90	PASS	AC=2;AF=0.5;AN=4;AlleleCount=1;DP=0;set=Intersection	GT	0/1	0/1
NW_004766679.1	2115	.	C	A	448.90	PASS	AC=2;AF=0.5;AN=4;AlleleCount=1;DP=0;set=Intersection	GT	0/1	0/1
NW_004766679.1	2132	.	T	C	248.30	PASS	AC=3;AF=0.75;AN=4;DP=0;set=Intersection	GT	1/1	0/1
NW_004766679.1	2136	.	G	A	248.30	PASS	AC=1;AF=0.25;AN=4;AlleleCount=1;BaseCalledFraction=0.326923;BaseCalledReadsWithVariant=17;DP=10;SupportFraction=0.392803;TotalReads=48;set=variant	GT:DP:GQ	0/1	0/0:10:1
NW_004766679.1	2162	.	G	C	494.50	PASS	AC=2;AF=0.5;AN=4;AlleleCount=1;BaseCalledReadsWithVariant=11;DP=0;set=Intersection	GT	0/1	0/1
NW_004766679.1	2171	.	A	G	494.50	PASS	AC=2;AF=0.5;AN=4;AlleleCount=1;DP=0;set=Intersection	GT	0/1	0/1
NW_004766679.1	2174	.	T	G	494.50	PASS	AC=2;AF=0.5;AN=4;AlleleCount=1;DP=0;set=Intersection	GT	0/1	0/1
NW_004766679.1	2175	.	G	A	494.50	PASS	AC=4;AF=1.0;AN=4;AlleleCount=2;DP=0;set=Intersection	GT	1/1	1/1
NW_004766679.1	2211	.	A	C	390.70	PASS	AC=4;AF=1.0;AN=4;AlleleCount=2;DP=0;set=Intersection	GT	1/1	1/1
NW_004766679.1	2212	.	T	G	390.70	PASS	AC=2;AF=0.5;AN=4;AlleleCount=1;DP=0;set=Intersection	GT	0/1	0/1
NW_004766679.1	2231	.	G	C	292.80	PASS	AC=2;AF=0.5;AN=4;AlleleCount=1;DP=0;set=Intersection	GT	0/1	0/1
NW_004766679.1	2258	.	A	G	582.70	PASS	AC=2;AF=0.5;AN=4;AlleleCount=1;DP=0;set=Intersection	GT	0/1	0/1
NW_004766679.1	2261	.	A	T	582.70	PASS	AC=1;AF=0.25;AN=4;AlleleCount=1;BaseCalledFraction=0.25;BaseCalledReadsWithVariant=13;DP=10;SupportFraction=0.382524;TotalReads=46;set=variant	GT:DP:GQ	0/1	0/0:10:1
NW_004766679.1	2264	.	A	C	582.70	PASS	AC=2;AF=0.5;AN=4;AlleleCount=1;DP=0;set=Intersection	GT	0/1	0/1
NW_004766679.1	2270	.	G	A	582.70	PASS	AC=1;AF=0.25;AN=4;AlleleCount=1;BaseCalledFraction=0.25;BaseCalledReadsWithVariant=13;DP=10;SupportFraction=0.345303;TotalReads=46;set=variant	GT:DP:GQ	0/1	0/0:10:1
NW_004766679.1	2282	.	C	G	108.20	PASS	AC=1;AF=0.25;AN=4;AlleleCount=1;BaseCalledFraction=0.230769;BaseCalledReadsWithVariant=12;DP=10;SupportFraction=0.399269;TotalReads=48;set=variant	GT:DP:GQ	0/1	0/0:10:1
NW_004766679.1	2303	.	T	A	738.80	PASS	AC=2;AF=0.5;AN=4;AlleleCount=1;DP=0;set=Intersection	GT	0/1	0/1
NW_004766679.1	2310	.	A	T	738.80	PASS	AC=4;AF=1.0;AN=4;AlleleCount=2;DP=0;set=Intersection	GT	1/1	1/1
NW_004766679.1	2345	.	G	A	230.10	PASS	AC=2;AF=0.5;AN=4;AlleleCount=1;DP=0;set=Intersection	GT	0/1	0/1
NW_004766679.1	2348	.	T	G	230.10	PASS	AC=2;AF=0.5;AN=4;AlleleCount=1;DP=0;set=Intersection	GT	0/1	0/1
NW_004766679.1	2350	.	G	A	230.10	PASS	AC=2;AF=0.5;AN=4;AlleleCount=1;BaseCalledReadsWithVariant=15;DP=0;set=Intersection	GT	0/1	0/1
NW_004766679.1	2361	.	T	C	267.20	PASS	AC=3;AF=0.75;AN=4;DP=0;set=Intersection	GT	0/1	1/1
NW_004766679.1	2366	.	A	C	400.30	PASS	AC=1;AF=0.25;AN=4;AlleleCount=1;BaseCalledFraction=0.219512;BaseCalledReadsWithVariant=9;DP=10;SupportFraction=0.38014;TotalReads=40;set=variant2	GT:DP:GQ	0/0:10:1	0/1
NW_004766679.1	2376	.	T	C	163	PASS	AC=3;AF=0.75;AN=4;DP=0;set=Intersection	GT	0/1	1/1
NW_004766679.1	2404	.	C	T	161	PASS	AC=2;AF=0.5;AN=4;AlleleCount=1;DP=0;set=Intersection	GT	0/1	0/1
NW_004766679.1	2426	.	T	A	1183.50	PASS	AC=2;AF=0.5;AN=4;AlleleCount=1;DP=0;set=Intersection	GT	0/1	0/1
NW_004766679.1	2435	.	T	C	1183.50	PASS	AC=2;AF=0.5;AN=4;AlleleCount=1;DP=0;set=Intersection	GT	0/1	0/1
NW_004766679.1	2441	.	T	C	1183.50	PASS	AC=2;AF=0.5;AN=4;AlleleCount=1;DP=0;set=Intersection	GT	0/1	0/1
NW_004766679.1	2446	.	T	A	1183.50	PASS	AC=4;AF=1.0;AN=4;AlleleCount=2;DP=0;set=Intersection	GT	1/1	1/1
NW_004766679.1	2451	.	A	C	1183.50	PASS	AC=2;AF=0.5;AN=4;AlleleCount=1;DP=0;set=Intersection	GT	0/1	0/1
NW_004766679.1	2453	.	G	A	1183.50	PASS	AC=2;AF=0.5;AN=4;AlleleCount=1;DP=0;set=Intersection	GT	0/1	0/1
NW_004766679.1	2458	.	G	GT	1119.30	PASS	AC=1;AF=0.25;AN=4;AlleleCount=1;BaseCalledFraction=0.275;BaseCalledReadsWithVariant=11;DP=10;SupportFraction=0.495972;TotalReads=39;set=variant2	GT:DP:GQ	0/0:10:1	0/1
NW_004766679.1	2484	.	C	T	179.80	PASS	AC=2;AF=0.5;AN=4;AlleleCount=1;DP=0;set=Intersection	GT	0/1	0/1
NW_004766679.1	2504	.	T	A	260.50	PASS	AC=4;AF=1.0;AN=4;AlleleCount=2;DP=0;set=Intersection	GT	1/1	1/1
NW_004766679.1	2509	.	G	A	260.50	PASS	AC=2;AF=0.5;AN=4;AlleleCount=1;DP=0;set=Intersection	GT	0/1	0/1
NW_004766679.1	2516	.	C	T	260.50	PASS	AC=1;AF=0.25;AN=4;AlleleCount=1;BaseCalledFraction=0.211538;BaseCalledReadsWithVariant=11;DP=10;SupportFraction=0.310716;TotalReads=48;set=variant	GT:DP:GQ	0/1	0/0:10:1
NW_004766679.1	2520	.	A	T	260.50	PASS	AC=2;AF=0.5;AN=4;AlleleCount=1;DP=0;set=Intersection	GT	0/1	0/1
NW_004766679.1	2523	.	AT	A	1029.40	PASS	AC=1;AF=0.25;AN=4;AlleleCount=1;BaseCalledFraction=0.25;BaseCalledReadsWithVariant=10;DP=10;SupportFraction=0.416653;TotalReads=39;set=variant2	GT:DP:GQ	0/0:10:1	0/1
NW_004766679.1	2529	.	A	G	1029.40	PASS	AC=1;AF=0.25;AN=4;AlleleCount=1;BaseCalledFraction=0.25;BaseCalledReadsWithVariant=10;DP=10;SupportFraction=0.411065;TotalReads=39;set=variant2	GT:DP:GQ	0/0:10:1	0/1
NW_004766679.1	2531	.	T	A	1029.40	PASS	AC=1;AF=0.25;AN=4;AlleleCount=1;BaseCalledFraction=0.25;BaseCalledReadsWithVariant=10;DP=10;SupportFraction=0.321657;TotalReads=39;set=variant2	GT:DP:GQ	0/0:10:1	0/1
NW_004766679.1	2536	.	G	T	459.10	PASS	AC=2;AF=0.5;AN=4;AlleleCount=1;BaseCalledReadsWithVariant=11;DP=0;set=Intersection	GT	0/1	0/1
NW_004766679.1	2546	.	C	G	459.10	PASS	AC=4;AF=1.0;AN=4;AlleleCount=2;DP=0;set=Intersection	GT	1/1	1/1
NW_004766679.1	2564	.	T	A	148.40	PASS	AC=2;AF=0.5;AN=4;AlleleCount=1;DP=0;set=Intersection	GT	0/1	0/1
NW_004766679.1	2583	.	G	T	245.40	PASS	AC=1;AF=0.25;AN=4;AlleleCount=1;BaseCalledFraction=0.225;BaseCalledReadsWithVariant=9;DP=10;SupportFraction=0.438756;TotalReads=39;set=variant2	GT:DP:GQ	0/0:10:1	0/1
NW_004766679.1	2586	.	A	T	245.40	PASS	AC=1;AF=0.25;AN=4;AlleleCount=1;BaseCalledFraction=0.25;BaseCalledReadsWithVariant=10;DP=10;SupportFraction=0.460547;TotalReads=39;set=variant2	GT:DP:GQ	0/0:10:1	0/1
NW_004766679.1	2600	.	G	A	131.60	PASS	AC=1;AF=0.25;AN=4;AlleleCount=1;BaseCalledFraction=0.275;BaseCalledReadsWithVariant=11;DP=10;SupportFraction=0.358596;TotalReads=39;set=variant2	GT:DP:GQ	0/0:10:1	0/1
NW_004766679.1	2604	.	CT	C	39	PASS	AC=2;AF=0.5;AN=4;AlleleCount=1;DP=0;set=Intersection	GT	0/1	0/1
NW_004766679.1	2608	.	T	A	39	PASS	AC=2;AF=0.5;AN=4;AlleleCount=1;DP=0;set=Intersection	GT	0/1	0/1
NW_004766679.1	2620	.	T	A	479	PASS	AC=2;AF=0.5;AN=4;AlleleCount=1;DP=0;set=Intersection	GT	0/1	0/1
NW_004766679.1	2662	.	G	A	75.60	PASS	AC=1;AF=0.25;AN=4;AlleleCount=1;BaseCalledFraction=0.289474;BaseCalledReadsWithVariant=11;DP=10;SupportFraction=0.407165;TotalReads=37;set=variant2	GT:DP:GQ	0/0:10:1	0/1
NW_004766679.1	2711	.	G	T	184.50	PASS	AC=2;AF=0.5;AN=4;AlleleCount=1;DP=0;set=Intersection	GT	0/1	0/1
NW_004766679.1	2731	.	A	G	276.70	PASS	AC=3;AF=0.75;AN=4;DP=0;set=Intersection	GT	0/1	1/1
NW_004766679.1	2752	.	A	G	204.70	PASS	AC=4;AF=1.0;AN=4;AlleleCount=2;DP=0;set=Intersection	GT	1/1	1/1
NW_004766679.1	2755	.	T	C	204.70	PASS	AC=1;AF=0.25;AN=4;AlleleCount=1;BaseCalledFraction=0.22449;BaseCalledReadsWithVariant=11;DP=10;SupportFraction=0.35182;TotalReads=45;set=variant	GT:DP:GQ	0/1	0/0:10:1
NW_004766679.1	2795	.	T	A	925.40	PASS	AC=4;AF=1.0;AN=4;AlleleCount=2;DP=0;set=Intersection	GT	1/1	1/1
NW_004766679.1	2805	.	C	A	925.40	PASS	AC=2;AF=0.5;AN=4;AlleleCount=1;DP=0;set=Intersection	GT	0/1	0/1
NW_004766679.1	2812	.	A	T	925.40	PASS	AC=3;AF=0.75;AN=4;DP=0;set=Intersection	GT	0/1	1/1
NW_004766679.1	2817	.	G	T	1067.10	PASS	AC=1;AF=0.25;AN=4;AlleleCount=1;BaseCalledFraction=0.352941;BaseCalledReadsWithVariant=12;DP=10;SupportFraction=0.445966;TotalReads=33;set=variant2	GT:DP:GQ	0/0:10:1	0/1
NW_004766679.1	2829	.	CAA	CA,C	99.50	PASS	AC=2,1;AF=0.5,0.25;AN=4;DP=0;set=Intersection	GT	1/1	0/2
NW_004766679.1	2833	.	A	T	99.50	PASS	AC=1;AF=0.25;AN=4;AlleleCount=1;BaseCalledFraction=0.208333;BaseCalledReadsWithVariant=10;DP=10;SupportFraction=0.273221;TotalReads=43;set=variant	GT:DP:GQ	0/1	0/0:10:1
NW_004766679.1	2834	.	A	G	99.50	PASS	AC=1;AF=0.25;AN=4;AlleleCount=1;BaseCalledFraction=0.229167;BaseCalledReadsWithVariant=11;DP=10;SupportFraction=0.275862;TotalReads=43;set=variant	GT:DP:GQ	0/1	0/0:10:1
NW_004766679.1	2841	.	TA	T	127	PASS	AC=1;AF=0.25;AN=4;AlleleCount=1;BaseCalledFraction=0.264706;BaseCalledReadsWithVariant=9;DP=10;SupportFraction=0.549878;TotalReads=32;set=variant2	GT:DP:GQ	0/0:10:1	0/1
NW_004766679.1	2845	.	A	T	95.10	PASS	AC=3;AF=0.75;AN=4;DP=0;set=Intersection	GT	1/1	0/1
NW_004766679.1	2850	.	G	T	127	PASS	AC=1;AF=0.25;AN=4;AlleleCount=1;BaseCalledFraction=0.205882;BaseCalledReadsWithVariant=7;DP=10;SupportFraction=0.321701;TotalReads=32;set=variant2	GT:DP:GQ	0/0:10:1	0/1
NW_004766679.1	2884	.	G	A	25.90	PASS	AC=1;AF=0.25;AN=4;AlleleCount=1;BaseCalledFraction=0.212766;BaseCalledReadsWithVariant=10;DP=10;SupportFraction=0.251892;TotalReads=41;set=variant	GT:DP:GQ	0/1	0/0:10:1
NW_004766679.1	2893	.	G	A	25.90	PASS	AC=1;AF=0.25;AN=4;AlleleCount=1;BaseCalledFraction=0.222222;BaseCalledReadsWithVariant=10;DP=10;SupportFraction=0.220596;TotalReads=41;set=variant	GT:DP:GQ	0/1	0/0:10:1
NW_004766679.1	2912	.	T	C	308.40	PASS	AC=1;AF=0.25;AN=4;AlleleCount=1;BaseCalledFraction=0.333333;BaseCalledReadsWithVariant=15;DP=10;SupportFraction=0.426216;TotalReads=41;set=variant	GT:DP:GQ	0/1	0/0:10:1
NW_004766679.1	2919	.	T	C	308.40	PASS	AC=4;AF=1.0;AN=4;AlleleCount=2;DP=0;set=Intersection	GT	1/1	1/1
NW_004766679.1	2930	.	G	A	512.70	PASS	AC=2;AF=0.5;AN=4;AlleleCount=1;DP=0;set=Intersection	GT	0/1	0/1
NW_004766679.1	2932	.	T	G	532.20	PASS	AC=1;AF=0.25;AN=4;AlleleCount=1;BaseCalledFraction=0.419355;BaseCalledReadsWithVariant=13;DP=10;SupportFraction=0.217192;TotalReads=29;set=variant2	GT:DP:GQ	0/0:10:1	0/1
NW_004766679.1	2952	.	G	A	512.70	PASS	AC=1;AF=0.25;AN=4;AlleleCount=1;BaseCalledFraction=0.488889;BaseCalledReadsWithVariant=22;DP=10;SupportFraction=0.14909;TotalReads=41;set=variant	GT:DP:GQ	0/1	0/0:10:1
NW_004766679.1	2971	.	A	T	512.70	PASS	AC=1;AF=0.25;AN=4;AlleleCount=1;BaseCalledFraction=0.311111;BaseCalledReadsWithVariant=14;DP=10;SupportFraction=0.202414;TotalReads=41;set=variant	GT:DP:GQ	0/1	0/0:10:1
NW_004766679.1	3000	.	T	A	512.70	PASS	AC=1;AF=0.25;AN=4;AlleleCount=1;BaseCalledFraction=0.666667;BaseCalledReadsWithVariant=30;DP=10;SupportFraction=0.179412;TotalReads=41;set=variant	GT:DP:GQ	0/1	0/0:10:1
NW_004766679.1	3017	.	G	A	303.60	PASS	AC=3;AF=0.75;AN=4;BaseCalledReadsWithVariant=18;DP=0;set=Intersection	GT	0/1	1/1
NW_004766679.1	3018	.	A	G	303.60	PASS	AC=3;AF=0.75;AN=4;BaseCalledReadsWithVariant=17;DP=0;set=Intersection	GT	0/1	1/1
NW_004766679.1	3020	.	T	A	303.60	PASS	AC=3;AF=0.75;AN=4;DP=0;set=Intersection	GT	0/1	1/1
NW_004766679.1	3022	.	T	A	303.60	PASS	AC=2;AF=0.5;AN=4;AlleleCount=1;DP=0;set=Intersection	GT	0/1	0/1
NW_004766679.1	3025	.	G	A	303.60	PASS	AC=3;AF=0.75;AN=4;BaseCalledReadsWithVariant=22;DP=0;set=Intersection	GT	0/1	1/1
NW_004766679.1	3048	.	T	A	162.20	PASS	AC=2;AF=0.5;AN=4;AlleleCount=1;DP=0;set=Intersection	GT	0/1	0/1
NW_004766679.1	3061	.	T	A	315.50	PASS	AC=2;AF=0.5;AN=4;AlleleCount=1;DP=0;set=Intersection	GT	0/1	0/1
NW_004766679.1	3065	.	A	G	315.50	PASS	AC=2;AF=0.5;AN=4;AlleleCount=1;DP=0;set=Intersection	GT	0/1	0/1
NW_004766679.1	3077	.	A	C	378.40	PASS	AC=4;AF=1.0;AN=4;AlleleCount=2;DP=0;set=Intersection	GT	1/1	1/1
NW_004766679.1	3081	.	A	G	378.40	PASS	AC=2;AF=0.5;AN=4;AlleleCount=1;DP=0;set=Intersection	GT	0/1	0/1
NW_004766679.1	3119	.	AT	A	327.70	PASS	AC=3;AF=0.75;AN=4;DP=0;set=Intersection	GT	0/1	1/1
NW_004766679.1	3124	.	T	A	591	PASS	AC=1;AF=0.25;AN=4;AlleleCount=1;BaseCalledFraction=0.266667;BaseCalledReadsWithVariant=8;DP=10;SupportFraction=0.447031;TotalReads=28;set=variant2	GT:DP:GQ	0/0:10:1	0/1
NW_004766679.1	3131	.	A	T	591	PASS	AC=1;AF=0.25;AN=4;AlleleCount=1;BaseCalledFraction=0.275862;BaseCalledReadsWithVariant=8;DP=10;SupportFraction=0.38045;TotalReads=28;set=variant2	GT:DP:GQ	0/0:10:1	0/1
NW_004766679.1	3132	.	C	T	591	PASS	AC=1;AF=0.25;AN=4;AlleleCount=1;BaseCalledFraction=0.275862;BaseCalledReadsWithVariant=8;DP=10;SupportFraction=0.432007;TotalReads=28;set=variant2	GT:DP:GQ	0/0:10:1	0/1
NW_004766679.1	3140	.	A	G	327.70	PASS	AC=3;AF=0.75;AN=4;DP=0;set=Intersection	GT	0/1	1/1
NW_004766679.1	3166	.	G	T	872.50	PASS	AC=3;AF=0.75;AN=4;DP=0;set=Intersection	GT	1/1	0/1
NW_004766679.1	3170	.	T	A	872.50	PASS	AC=1;AF=0.25;AN=4;AlleleCount=1;BaseCalledFraction=0.227273;BaseCalledReadsWithVariant=10;DP=10;SupportFraction=0.226445;TotalReads=40;set=variant	GT:DP:GQ	0/1	0/0:10:1
NW_004766679.1	3170	.	TC	T	772.60	PASS	AC=2;AF=0.5;AN=4;AlleleCount=2;BaseCalledFraction=0.310345;BaseCalledReadsWithVariant=9;DP=10;SupportFraction=0.47519;TotalReads=28;set=variant2	GT:DP:GQ	0/0:10:1	1/1
NW_004766679.1	3171	.	C	T	872.50	PASS	AC=2;AF=0.5;AN=4;AlleleCount=2;BaseCalledFraction=0.704545;BaseCalledReadsWithVariant=31;DP=10;SupportFraction=0.814411;TotalReads=40;set=variant	GT:DP:GQ	1/1	0/0:10:1
NW_004766679.1	3175	.	G	C	872.50	PASS	AC=1;AF=0.25;AN=4;AlleleCount=1;BaseCalledFraction=0.25;BaseCalledReadsWithVariant=11;DP=10;SupportFraction=0.232518;TotalReads=40;set=variant	GT:DP:GQ	0/1	0/0:10:1
NW_004766679.1	3176	.	T	C	872.50	PASS	AC=2;AF=0.5;AN=4;AlleleCount=1;DP=0;set=Intersection	GT	0/1	0/1
NW_004766679.1	3180	.	A	G	872.50	PASS	AC=2;AF=0.5;AN=4;AlleleCount=1;DP=0;set=Intersection	GT	0/1	0/1
NW_004766679.1	3212	.	A	G	416.60	PASS	AC=3;AF=0.75;AN=4;DP=0;set=Intersection	GT	0/1	1/1
NW_004766679.1	3221	.	T	A	416.60	PASS	AC=4;AF=1.0;AN=4;AlleleCount=2;DP=0;set=Intersection	GT	1/1	1/1
NW_004766679.1	3279	.	G	A	136.50	PASS	AC=1;AF=0.25;AN=4;AlleleCount=1;BaseCalledFraction=0.272727;BaseCalledReadsWithVariant=12;DP=10;SupportFraction=0.255744;TotalReads=40;set=variant	GT:DP:GQ	0/1	0/0:10:1
NW_004766679.1	3284	.	A	T	136.50	PASS	AC=2;AF=0.5;AN=4;AlleleCount=1;BaseCalledFraction=0.25;DP=0;set=Intersection	GT	0/1	0/1
NW_004766679.1	3307	.	T	A	115.90	PASS	AC=2;AF=0.5;AN=4;AlleleCount=1;DP=0;set=Intersection	GT	0/1	0/1
NW_004766679.1	3335	.	C	A	27.70	PASS	AC=1;AF=0.25;AN=4;AlleleCount=1;BaseCalledFraction=0.227273;BaseCalledReadsWithVariant=10;DP=10;SupportFraction=0.255296;TotalReads=38;set=variant	GT:DP:GQ	0/1	0/0:10:1
NW_004766679.1	3360	.	T	A	424	PASS	AC=4;AF=1.0;AN=4;AlleleCount=2;DP=0;set=Intersection	GT	1/1	1/1
NW_004766679.1	3363	.	T	C	424	PASS	AC=1;AF=0.25;AN=4;AlleleCount=1;BaseCalledFraction=0.261905;BaseCalledReadsWithVariant=11;DP=10;SupportFraction=0.254199;TotalReads=38;set=variant	GT:DP:GQ	0/1	0/0:10:1
NW_004766679.1	3384	.	C	T	169.50	PASS	AC=4;AF=1.0;AN=4;AlleleCount=2;DP=0;set=Intersection	GT	1/1	1/1
NW_004766679.1	3410	.	T	G	65.60	PASS	AC=1;AF=0.25;AN=4;AlleleCount=1;BaseCalledFraction=0.206897;BaseCalledReadsWithVariant=6;DP=10;SupportFraction=0.294107;TotalReads=28;set=variant2	GT:DP:GQ	0/0:10:1	0/1
NW_004766679.1	3423	.	A	AT	968	PASS	AC=3;AF=0.75;AN=4;DP=0;set=Intersection	GT	0/1	1/1
NW_004766679.1	3430	.	A	T	968	PASS	AC=3;AF=0.75;AN=4;DP=0;set=Intersection	GT	0/1	1/1
NW_004766679.1	3432	.	A	C	1087.30	PASS	AC=1;AF=0.25;AN=4;AlleleCount=1;BaseCalledFraction=0.344828;BaseCalledReadsWithVariant=10;DP=10;SupportFraction=0.383313;TotalReads=28;set=variant2	GT:DP:GQ	0/0:10:1	0/1
NW_004766679.1	3434	.	G	A	968	PASS	AC=3;AF=0.75;AN=4;DP=0;set=Intersection	GT	0/1	1/1
NW_004766679.1	3442	.	T	TGTGTA,TGTGCA	968	PASS	AC=1,2;AF=0.25,0.5;AN=4;DP=0;set=Intersection	GT	0/1	2/2
NW_004766679.1	3446	.	G	A	1087.30	PASS	AC=1;AF=0.25;AN=4;AlleleCount=1;BaseCalledFraction=0.275862;BaseCalledReadsWithVariant=8;DP=10;SupportFraction=0.57536;TotalReads=28;set=variant2	GT:DP:GQ	0/0:10:1	0/1
NW_004766679.1	3448	.	A	G	1087.30	PASS	AC=1;AF=0.25;AN=4;AlleleCount=1;BaseCalledFraction=0.310345;BaseCalledReadsWithVariant=9;DP=10;SupportFraction=0.543689;TotalReads=28;set=variant2	GT:DP:GQ	0/0:10:1	0/1
NW_004766679.1	3451	.	T	A	1087.30	PASS	AC=1;AF=0.25;AN=4;AlleleCount=1;BaseCalledFraction=0.344828;BaseCalledReadsWithVariant=10;DP=10;SupportFraction=0.496487;TotalReads=28;set=variant2	GT:DP:GQ	0/0:10:1	0/1
NW_004766679.1	3455	.	A	G	1087.30	PASS	AC=2;AF=0.5;AN=4;AlleleCount=2;BaseCalledFraction=0.758621;BaseCalledReadsWithVariant=22;DP=10;SupportFraction=0.875524;TotalReads=28;set=variant2	GT:DP:GQ	0/0:10:1	1/1
NW_004766679.1	3489	.	T	C	553.60	PASS	AC=1;AF=0.25;AN=4;AlleleCount=1;BaseCalledFraction=0.366667;BaseCalledReadsWithVariant=11;DP=10;SupportFraction=0.478021;TotalReads=28;set=variant2	GT:DP:GQ	0/0:10:1	0/1
NW_004766679.1	3496	.	C	CCGGCA	494.40	PASS	AC=3;AF=0.75;AN=4;DP=0;set=Intersection	GT	0/1	1/1
NW_004766679.1	3510	.	T	C	114.50	PASS	AC=2;AF=0.5;AN=4;AlleleCount=1;DP=0;set=Intersection	GT	0/1	0/1
NW_004766679.1	3516	.	AG	A	585.50	PASS	AC=1;AF=0.25;AN=4;AlleleCount=1;BaseCalledFraction=0.266667;BaseCalledReadsWithVariant=8;DP=10;SupportFraction=0.612957;TotalReads=29;set=variant2	GT:DP:GQ	0/0:10:1	0/1
NW_004766679.1	3523	.	T	TACCGACGGACGG	585.50	PASS	AC=2;AF=0.5;AN=4;AlleleCount=2;BaseCalledFraction=0.266667;BaseCalledReadsWithVariant=8;DP=10;SupportFraction=0.722848;TotalReads=29;set=variant2	GT:DP:GQ	0/0:10:1	1/1
NW_004766679.1	3529	.	CG	C	62	PASS	AC=3;AF=0.75;AN=4;DP=0;set=Intersection	GT	0/1	1/1
NW_004766679.1	3553	.	A	G	130.40	PASS	AC=2;AF=0.5;AN=4;AlleleCount=1;DP=0;set=Intersection	GT	0/1	0/1
NW_004766679.1	3556	.	G	A	133	PASS	AC=1;AF=0.25;AN=4;AlleleCount=1;BaseCalledFraction=0.266667;BaseCalledReadsWithVariant=8;DP=10;SupportFraction=0.367937;TotalReads=29;set=variant2	GT:DP:GQ	0/0:10:1	0/1
NW_004766679.1	3568	.	GTATTGAA	G	147.10	PASS	AC=1;AF=0.25;AN=4;AlleleCount=1;BaseCalledFraction=0.266667;BaseCalledReadsWithVariant=8;DP=10;SupportFraction=0.648047;TotalReads=29;set=variant2	GT:DP:GQ	0/0:10:1	0/1
NW_004766679.1	3579	.	A	C	218.50	PASS	AC=1;AF=0.25;AN=4;AlleleCount=1;BaseCalledFraction=0.333333;BaseCalledReadsWithVariant=10;DP=10;SupportFraction=0.579733;TotalReads=29;set=variant2	GT:DP:GQ	0/0:10:1	0/1
NW_004766679.1	3580	.	A	G	218.50	PASS	AC=1;AF=0.25;AN=4;AlleleCount=1;BaseCalledFraction=0.333333;BaseCalledReadsWithVariant=10;DP=10;SupportFraction=0.643942;TotalReads=29;set=variant2	GT:DP:GQ	0/0:10:1	0/1
NW_004766679.1	3582	.	AT	A	506	PASS	AC=1;AF=0.25;AN=4;AlleleCount=1;BaseCalledFraction=0.214286;BaseCalledReadsWithVariant=9;DP=10;SupportFraction=0.13892;TotalReads=37;set=variant	GT:DP:GQ	0/1	0/0:10:1
NW_004766679.1	3590	.	T	A	218.50	PASS	AC=2;AF=0.5;AN=4;AlleleCount=2;BaseCalledFraction=0.5;BaseCalledReadsWithVariant=15;DP=10;SupportFraction=0.705275;TotalReads=29;set=variant2	GT:DP:GQ	0/0:10:1	1/1
NW_004766679.1	3597	.	ATT	A	506	PASS	AC=1;AF=0.25;AN=4;AlleleCount=1;BaseCalledFraction=0.333333;BaseCalledReadsWithVariant=14;DP=10;SupportFraction=0.211669;TotalReads=37;set=variant	GT:DP:GQ	0/1	0/0:10:1
NW_004766679.1	3603	.	T	A	506	PASS	AC=3;AF=0.75;AN=4;DP=0;set=Intersection	GT	0/1	1/1
NW_004766679.1	3604	.	TTA	T	506	PASS	AC=3;AF=0.75;AN=4;DP=0;set=Intersection	GT	0/1	1/1
NW_004766679.1	3609	.	G	A	621.30	PASS	AC=2;AF=0.5;AN=4;AlleleCount=2;BaseCalledFraction=0.733333;BaseCalledReadsWithVariant=22;DP=10;SupportFraction=0.760358;TotalReads=29;set=variant2	GT:DP:GQ	0/0:10:1	1/1
NW_004766679.1	3616	.	C	A	621.30	PASS	AC=1;AF=0.25;AN=4;AlleleCount=1;BaseCalledFraction=0.266667;BaseCalledReadsWithVariant=8;DP=10;SupportFraction=0.44982;TotalReads=29;set=variant2	GT:DP:GQ	0/0:10:1	0/1
NW_004766679.1	3619	.	G	GTT	506	PASS	AC=3;AF=0.75;AN=4;DP=0;set=Intersection	GT	0/1	1/1
NW_004766679.1	3629	.	TA	T	506	PASS	AC=1;AF=0.25;AN=4;AlleleCount=1;BaseCalledFraction=0.357143;BaseCalledReadsWithVariant=15;DP=10;SupportFraction=0.0993381;TotalReads=37;set=variant	GT:DP:GQ	0/1	0/0:10:1
NW_004766679.1	3660	.	T	A	155.20	PASS	AC=2;AF=0.5;AN=4;AlleleCount=1;DP=0;set=Intersection	GT	0/1	0/1
NW_004766679.1	3661	.	A	G	155.20	PASS	AC=2;AF=0.5;AN=4;AlleleCount=1;DP=0;set=Intersection	GT	0/1	0/1
NW_004766679.1	3663	.	A	G	155.20	PASS	AC=2;AF=0.5;AN=4;AlleleCount=1;DP=0;set=Intersection	GT	0/1	0/1
NW_004766679.1	3672	.	T	TA	671.20	PASS	AC=1;AF=0.25;AN=4;AlleleCount=1;BaseCalledFraction=0.233333;BaseCalledReadsWithVariant=7;DP=10;SupportFraction=0.253719;TotalReads=29;set=variant2	GT:DP:GQ	0/0:10:1	0/1
NW_004766679.1	3676	.	A	G	320.10	PASS	AC=1;AF=0.25;AN=4;AlleleCount=1;BaseCalledFraction=0.219512;BaseCalledReadsWithVariant=9;DP=10;SupportFraction=0.442994;TotalReads=37;set=variant	GT:DP:GQ	0/1	0/0:10:1
NW_004766679.1	3679	.	A	G	320.10	PASS	AC=1;AF=0.25;AN=4;AlleleCount=1;BaseCalledFraction=0.243902;BaseCalledReadsWithVariant=10;DP=10;SupportFraction=0.352425;TotalReads=37;set=variant	GT:DP:GQ	0/1	0/0:10:1
NW_004766679.1	3680	.	A	T	320.10	PASS	AC=4;AF=1.0;AN=4;AlleleCount=2;DP=0;set=Intersection	GT	1/1	1/1
NW_004766679.1	3687	.	T	TGATGAA	671.20	PASS	AC=1;AF=0.25;AN=4;AlleleCount=1;BaseCalledFraction=0.233333;BaseCalledReadsWithVariant=7;DP=10;SupportFraction=0.392805;TotalReads=29;set=variant2	GT:DP:GQ	0/0:10:1	0/1
NW_004766679.1	3692	.	AG	A	261.60	PASS	AC=2;AF=0.5;AN=4;AlleleCount=1;DP=0;set=Intersection	GT	0/1	0/1
NW_004766679.1	3696	.	T	A	261.60	PASS	AC=2;AF=0.5;AN=4;AlleleCount=1;DP=0;set=Intersection	GT	0/1	0/1
NW_004766679.1	3698	.	G	C	261.60	PASS	AC=2;AF=0.5;AN=4;AlleleCount=1;DP=0;set=Intersection	GT	0/1	0/1
NW_004766679.1	3705	.	T	TTG	261.60	PASS	AC=1;AF=0.25;AN=4;AlleleCount=1;BaseCalledFraction=0.261905;BaseCalledReadsWithVariant=11;DP=10;SupportFraction=0.351116;TotalReads=37;set=variant	GT:DP:GQ	0/1	0/0:10:1
NW_004766679.1	3717	.	TGATG	T	486.30	PASS	AC=1;AF=0.25;AN=4;AlleleCount=1;BaseCalledFraction=0.261905;BaseCalledReadsWithVariant=11;DP=10;SupportFraction=0.463832;TotalReads=37;set=variant	GT:DP:GQ	0/1	0/0:10:1
NW_004766679.1	3726	.	TTTCC	T	486.30	PASS	AC=1;AF=0.25;AN=4;AlleleCount=1;BaseCalledFraction=0.214286;BaseCalledReadsWithVariant=9;DP=10;SupportFraction=0.438408;TotalReads=37;set=variant	GT:DP:GQ	0/1	0/0:10:1
NW_004766679.1	3729	.	C	G	197.30	PASS	AC=2;AF=0.5;AN=4;AlleleCount=2;BaseCalledFraction=0.6;BaseCalledReadsWithVariant=18;DP=10;SupportFraction=0.803257;TotalReads=29;set=variant2	GT:DP:GQ	0/0:10:1	1/1
NW_004766679.1	3733	.	T	A	486.30	PASS	AC=2;AF=0.5;AN=4;AlleleCount=1;DP=0;set=Intersection	GT	0/1	0/1
NW_004766679.1	3734	.	T	C	486.30	PASS	AC=1;AF=0.25;AN=4;AlleleCount=1;BaseCalledFraction=0.261905;BaseCalledReadsWithVariant=11;DP=10;SupportFraction=0.483444;TotalReads=37;set=variant	GT:DP:GQ	0/1	0/0:10:1
NW_004766679.1	3737	.	A	T	486.30	PASS	AC=1;AF=0.25;AN=4;AlleleCount=1;BaseCalledFraction=0.333333;BaseCalledReadsWithVariant=14;DP=10;SupportFraction=0.423424;TotalReads=37;set=variant	GT:DP:GQ	0/1	0/0:10:1
NW_004766679.1	3753	.	TA	T	214.70	PASS	AC=4;AF=1.0;AN=4;AlleleCount=2;DP=0;set=Intersection	GT	1/1	1/1
NW_004766679.1	3762	.	A	G	214.70	PASS	AC=4;AF=1.0;AN=4;AlleleCount=2;DP=0;set=Intersection	GT	1/1	1/1
NW_004766679.1	3769	.	A	G	214.70	PASS	AC=1;AF=0.25;AN=4;AlleleCount=1;BaseCalledFraction=0.380952;BaseCalledReadsWithVariant=16;DP=10;SupportFraction=0.318636;TotalReads=37;set=variant	GT:DP:GQ	0/1	0/0:10:1
NW_004766679.1	3772	.	AATT	AG	214.70	PASS	AC=2;AF=0.5;AN=4;AlleleCount=1;DP=0;set=Intersection	GT	0/1	0/1
NW_004766679.1	3792	.	T	G	377.70	PASS	AC=2;AF=0.5;AN=4;AlleleCount=1;DP=0;set=Intersection	GT	0/1	0/1
NW_004766679.1	3827	.	A	G	229.50	PASS	AC=3;AF=0.75;AN=4;DP=0;set=Intersection	GT	0/1	1/1
NW_004766679.1	3840	.	G	T	569.20	PASS	AC=2;AF=0.5;AN=4;AlleleCount=1;DP=0;set=Intersection	GT	0/1	0/1
NW_004766679.1	3845	.	TAAAA	TT	569.20	PASS	AC=1;AF=0.25;AN=4;AlleleCount=1;BaseCalledFraction=0.268293;BaseCalledReadsWithVariant=11;DP=10;SupportFraction=0.628521;TotalReads=37;set=variant	GT:DP:GQ	0/1	0/0:10:1
NW_004766679.1	3853	.	GAA	GG	569.20	PASS	AC=2;AF=0.5;AN=4;AlleleCount=1;DP=0;set=Intersection	GT	0/1	0/1
NW_004766679.1	3869	.	A	G	411.20	PASS	AC=2;AF=0.5;AN=4;AlleleCount=1;DP=0;set=Intersection	GT	0/1	0/1
NW_004766679.1	3874	.	T	A	411.20	PASS	AC=2;AF=0.5;AN=4;AlleleCount=1;DP=0;set=Intersection	GT	0/1	0/1
NW_004766679.1	3885	.	TA	T	411.20	PASS	AC=1;AF=0.25;AN=4;AlleleCount=1;BaseCalledFraction=0.219512;BaseCalledReadsWithVariant=9;DP=10;SupportFraction=0.387431;TotalReads=34;set=variant	GT:DP:GQ	0/1	0/0:10:1
NW_004766679.1	3904	.	A	T	52.70	PASS	AC=2;AF=0.5;AN=4;AlleleCount=1;DP=0;set=Intersection	GT	0/1	0/1
NW_004766679.1	3909	.	AT	A	31.60	PASS	AC=1;AF=0.25;AN=4;AlleleCount=1;BaseCalledFraction=0.222222;BaseCalledReadsWithVariant=6;DP=10;SupportFraction=0.557768;TotalReads=26;set=variant2	GT:DP:GQ	0/0:10:1	0/1
NW_004766679.1	3922	.	C	A	243.50	PASS	AC=2;AF=0.5;AN=4;AlleleCount=1;DP=0;set=Intersection	GT	0/1	0/1
NW_004766679.1	3924	.	T	A	243.50	PASS	AC=2;AF=0.5;AN=4;AlleleCount=1;DP=0;set=Intersection	GT	0/1	0/1
NW_004766679.1	3930	.	C	T	243.50	PASS	AC=2;AF=0.5;AN=4;AlleleCount=1;DP=0;set=Intersection	GT	0/1	0/1
NW_004766679.1	3946	.	A	T	407.80	PASS	AC=4;AF=1.0;AN=4;AlleleCount=2;DP=0;set=Intersection	GT	1/1	1/1
NW_004766679.1	3947	.	A	G	407.80	PASS	AC=2;AF=0.5;AN=4;AlleleCount=1;DP=0;set=Intersection	GT	0/1	0/1
NW_004766679.1	3948	.	T	A	407.80	PASS	AC=4;AF=1.0;AN=4;AlleleCount=2;DP=0;set=Intersection	GT	1/1	1/1
NW_004766679.1	3955	.	T	A	407.80	PASS	AC=1;AF=0.25;AN=4;AlleleCount=1;BaseCalledFraction=0.342105;BaseCalledReadsWithVariant=13;DP=10;SupportFraction=0.318275;TotalReads=34;set=variant	GT:DP:GQ	0/1	0/0:10:1
NW_004766679.1	3956	.	G	A	289.90	PASS	AC=1;AF=0.25;AN=4;AlleleCount=1;BaseCalledFraction=0.222222;BaseCalledReadsWithVariant=6;DP=10;SupportFraction=0.491234;TotalReads=26;set=variant2	GT:DP:GQ	0/0:10:1	0/1
NW_004766679.1	3994	.	C	A	125.80	PASS	AC=2;AF=0.5;AN=4;AlleleCount=1;DP=0;set=Intersection	GT	0/1	0/1
NW_004766679.1	3999	.	C	T	125.80	PASS	AC=2;AF=0.5;AN=4;AlleleCount=1;DP=0;set=Intersection	GT	0/1	0/1
NW_004766679.1	4030	.	C	T	51.40	PASS	AC=1;AF=0.25;AN=4;AlleleCount=1;BaseCalledFraction=0.285714;BaseCalledReadsWithVariant=8;DP=10;SupportFraction=0.470627;TotalReads=26;set=variant2	GT:DP:GQ	0/0:10:1	0/1
NW_004766679.1	4031	.	C	T	42.70	PASS	AC=2;AF=0.5;AN=4;AlleleCount=1;DP=0;set=Intersection	GT	0/1	0/1
NW_004766679.1	4070	.	A	T	151.60	PASS	AC=2;AF=0.5;AN=4;AlleleCount=1;DP=0;set=Intersection	GT	0/1	0/1
NW_004766679.1	26828	.	T	C	62.30	PASS	AC=2;AF=0.5;AN=4;AlleleCount=1;DP=0;set=Intersection	GT	0/1	0/1
NW_004766679.1	26829	.	GT	G	62.30	PASS	AC=1;AF=0.25;AN=4;AlleleCount=1;BaseCalledFraction=0.25;BaseCalledReadsWithVariant=6;DP=10;SupportFraction=0.473892;TotalReads=20;set=variant	GT:DP:GQ	0/1	0/0:10:1
NW_004766679.1	26838	.	G	T	62.30	PASS	AC=2;AF=0.5;AN=4;AlleleCount=1;DP=0;set=Intersection	GT	0/1	0/1
NW_004766679.1	26840	.	T	C	105.30	PASS	AC=1;AF=0.25;AN=4;AlleleCount=1;BaseCalledFraction=0.272727;BaseCalledReadsWithVariant=6;DP=10;SupportFraction=0.332256;TotalReads=21;set=variant2	GT:DP:GQ	0/0:10:1	0/1
NW_004766679.1	26875	.	TG	T	31	PASS	AC=1;AF=0.25;AN=4;AlleleCount=1;BaseCalledFraction=0.217391;BaseCalledReadsWithVariant=5;DP=10;SupportFraction=0.310466;TotalReads=21;set=variant2	GT:DP:GQ	0/0:10:1	0/1
NW_004766679.1	26931	.	C	A	24	PASS	AC=2;AF=0.5;AN=4;AlleleCount=1;DP=0;set=Intersection	GT	0/1	0/1
NW_004766679.1	27064	.	C	T	177.20	PASS	AC=2;AF=0.5;AN=4;AlleleCount=1;DP=0;TotalReads=20;set=Intersection	GT	0/1	0/1
NW_004766679.1	27067	.	C	T	177.20	PASS	AC=2;AF=0.5;AN=4;AlleleCount=1;DP=0;TotalReads=20;set=Intersection	GT	0/1	0/1
NW_004766679.1	27111	.	C	T	88.90	PASS	AC=2;AF=0.5;AN=4;AlleleCount=1;DP=0;set=Intersection	GT	0/1	0/1
NW_004766679.1	27115	.	G	A	88.90	PASS	AC=2;AF=0.5;AN=4;AlleleCount=1;DP=0;set=Intersection	GT	0/1	0/1
NW_004766679.1	27485	.	C	T	637.70	PASS	AC=4;AF=1.0;AN=4;AlleleCount=2;DP=0;set=Intersection	GT	1/1	1/1
NW_004766679.1	27491	.	C	T	637.70	PASS	AC=4;AF=1.0;AN=4;AlleleCount=2;BaseCalledFraction=1;DP=0;set=Intersection	GT	1/1	1/1
NW_004766679.1	27493	.	T	A	637.70	PASS	AC=2;AF=0.5;AN=4;AlleleCount=1;DP=0;set=Intersection	GT	0/1	0/1
NW_004766679.1	27503	.	C	T	637.70	PASS	AC=4;AF=1.0;AN=4;AlleleCount=2;DP=0;set=Intersection	GT	1/1	1/1
NW_004766679.1	27529	.	G	T	60.20	PASS	AC=1;AF=0.25;AN=4;AlleleCount=1;BaseCalledFraction=0.32;BaseCalledReadsWithVariant=8;DP=10;SupportFraction=0.254132;TotalReads=24;set=variant	GT:DP:GQ	0/1	0/0:10:1
NW_004766679.1	27713	.	C	T	78.80	PASS	AC=2;AF=0.5;AN=4;AlleleCount=1;DP=0;set=Intersection	GT	0/1	0/1
NW_004766679.1	27716	.	CA	C	78.80	PASS	AC=2;AF=0.5;AN=4;AlleleCount=1;DP=0;set=Intersection	GT	0/1	0/1
NW_004766679.1	27755	.	C	T	43.20	PASS	AC=2;AF=0.5;AN=4;AlleleCount=1;DP=0;set=Intersection	GT	0/1	0/1
NW_004766679.1	27812	.	C	T	97.90	PASS	AC=2;AF=0.5;AN=4;AlleleCount=1;DP=0;set=Intersection	GT	0/1	0/1
NW_004766679.1	27827	.	C	T	35.50	PASS	AC=1;AF=0.25;AN=4;AlleleCount=1;BaseCalledFraction=0.26087;BaseCalledReadsWithVariant=6;DP=10;SupportFraction=0.258643;TotalReads=22;set=variant	GT:DP:GQ	0/1	0/0:10:1
NW_004766679.1	27841	.	C	T	86.40	PASS	AC=2;AF=0.5;AN=4;AlleleCount=1;BaseCalledReadsWithVariant=9;DP=0;set=Intersection	GT	0/1	0/1
NW_004766679.1	27914	.	G	T	100.50	PASS	AC=2;AF=0.5;AN=4;AlleleCount=1;DP=0;set=Intersection	GT	0/1	0/1
NW_004766679.1	27935	.	G	A	105.20	PASS	AC=2;AF=0.5;AN=4;AlleleCount=1;BaseCalledReadsWithVariant=10;DP=0;TotalReads=20;set=Intersection	GT	0/1	0/1
NW_004766679.1	27968	.	T	C	125.30	PASS	AC=2;AF=0.5;AN=4;AlleleCount=1;DP=0;set=Intersection	GT	0/1	0/1
NW_004766679.1	27989	.	ATCTTCC	A	57.70	PASS	AC=2;AF=0.5;AN=4;AlleleCount=1;DP=0;set=Intersection	GT	0/1	0/1
NW_004766679.1	28038	.	T	G	262.10	PASS	AC=2;AF=0.5;AN=4;AlleleCount=1;DP=0;set=Intersection	GT	0/1	0/1
NW_004766679.1	28052	.	C	A	262.10	PASS	AC=2;AF=0.5;AN=4;AlleleCount=1;DP=0;set=Intersection	GT	0/1	0/1
NW_004766679.1	28092	.	GA	G	59.10	PASS	AC=1;AF=0.25;AN=4;AlleleCount=1;BaseCalledFraction=0.285714;BaseCalledReadsWithVariant=6;DP=10;SupportFraction=0.427842;TotalReads=19;set=variant	GT:DP:GQ	0/1	0/0:10:1
NW_004766679.1	28101	.	C	T	59.10	PASS	AC=1;AF=0.25;AN=4;AlleleCount=1;BaseCalledFraction=0.52381;BaseCalledReadsWithVariant=11;DP=10;SupportFraction=0.41608;TotalReads=19;set=variant	GT:DP:GQ	0/1	0/0:10:1
NW_004766680.1	45	.	T	C	1615.50	PASS	AC=4;AF=1.0;AN=4;AlleleCount=2;DP=0;set=Intersection	GT	1/1	1/1
NW_004766680.1	57	.	T	C	6945.50	PASS	AC=1;AF=0.25;AN=4;AlleleCount=1;BaseCalledFraction=0.245487;BaseCalledReadsWithVariant=68;DP=10;SupportFraction=0.331908;TotalReads=251;set=variant	GT:DP:GQ	0/1	0/0:10:1
NW_004766680.1	60	.	TTTGGTTATCTTGTCTTCATTGTTGATCTAC	T	6945.50	PASS	AC=2;AF=0.5;AN=4;AlleleCount=1;DP=0;set=Intersection	GT	0/1	0/1
NW_004766680.1	91	.	AT	A	936.10	PASS	AC=2;AF=0.5;AN=4;AlleleCount=1;DP=0;set=Intersection	GT	0/1	0/1
NW_004766680.1	94	.	T	A	936.10	PASS	AC=2;AF=0.5;AN=4;AlleleCount=1;DP=0;set=Intersection	GT	0/1	0/1
NW_004766680.1	95	.	T	G	936.10	PASS	AC=2;AF=0.5;AN=4;AlleleCount=1;DP=0;set=Intersection	GT	0/1	0/1
NW_004766680.1	96	.	A	C	936.10	PASS	AC=2;AF=0.5;AN=4;AlleleCount=1;DP=0;set=Intersection	GT	0/1	0/1
NW_004766680.1	110	.	C	A	2403.90	PASS	AC=2;AF=0.5;AN=4;AlleleCount=1;DP=0;set=Intersection	GT	0/1	0/1
NW_004766680.1	112	.	G	T	2403.90	PASS	AC=2;AF=0.5;AN=4;AlleleCount=1;DP=0;set=Intersection	GT	0/1	0/1
NW_004766680.1	123	.	C	T	735.50	PASS	AC=2;AF=0.5;AN=4;AlleleCount=1;DP=0;set=Intersection	GT	0/1	0/1
NW_004766680.1	148	.	C	T	1420.90	PASS	AC=2;AF=0.5;AN=4;AlleleCount=1;DP=0;set=Intersection	GT	0/1	0/1
NW_004766680.1	160	.	C	T	3459.70	PASS	AC=3;AF=0.75;AN=4;DP=0;set=Intersection	GT	1/1	0/1
NW_004766680.1	173	.	C	A	3459.70	PASS	AC=2;AF=0.5;AN=4;AlleleCount=1;DP=0;set=Intersection	GT	0/1	0/1
NW_004766680.1	177	.	G	A	3459.70	PASS	AC=2;AF=0.5;AN=4;AlleleCount=1;DP=0;set=Intersection	GT	0/1	0/1
NW_004766680.1	189	.	C	T	412.40	PASS	AC=1;AF=0.25;AN=4;AlleleCount=1;BaseCalledFraction=0.208333;BaseCalledReadsWithVariant=65;DP=10;SupportFraction=0.31167;TotalReads=278;set=variant	GT:DP:GQ	0/1	0/0:10:1
NW_004766680.1	249	.	A	G	338.90	PASS	AC=2;AF=0.5;AN=4;AlleleCount=1;DP=0;set=Intersection	GT	0/1	0/1
NW_004766680.1	271	.	AT	A	2927.40	PASS	AC=3;AF=0.75;AN=4;DP=0;set=Intersection	GT	1/1	0/1
NW_004766680.1	281	.	G	T	2927.40	PASS	AC=2;AF=0.5;AN=4;AlleleCount=1;DP=0;set=Intersection	GT	0/1	0/1
NW_004766680.1	282	.	G	T	2927.40	PASS	AC=2;AF=0.5;AN=4;AlleleCount=1;DP=0;set=Intersection	GT	0/1	0/1
NW_004766680.1	308	.	T	C	6370.90	PASS	AC=4;AF=1.0;AN=4;AlleleCount=2;DP=0;set=Intersection	GT	1/1	1/1
NW_004766680.1	314	.	T	C	6370.90	PASS	AC=2;AF=0.5;AN=4;AlleleCount=1;DP=0;set=Intersection	GT	0/1	0/1
NW_004766680.1	322	.	G	A	6370.90	PASS	AC=2;AF=0.5;AN=4;AlleleCount=1;DP=0;set=Intersection	GT	0/1	0/1
NW_004766680.1	343	.	T	A	2126.80	PASS	AC=2;AF=0.5;AN=4;AlleleCount=1;DP=0;set=Intersection	GT	0/1	0/1
NW_004766680.1	428	.	C	T	1411.90	PASS	AC=2;AF=0.5;AN=4;AlleleCount=1;DP=0;set=Intersection	GT	0/1	0/1
NW_004766680.1	487	.	C	A	1756	PASS	AC=2;AF=0.5;AN=4;AlleleCount=1;DP=0;set=Intersection	GT	0/1	0/1
NW_004766680.1	503	.	T	A,G	5380.30	PASS	AC=1,1;AF=0.25,0.25;AN=4;AlleleCount=1;DP=0;set=Intersection	GT	0/1	0/2
NW_004766680.1	507	.	A	G	5380.30	PASS	AC=2;AF=0.5;AN=4;AlleleCount=1;DP=0;set=Intersection	GT	0/1	0/1
NW_004766680.1	514	.	T	G	5380.30	PASS	AC=2;AF=0.5;AN=4;AlleleCount=1;DP=0;set=Intersection	GT	0/1	0/1
NW_004766680.1	515	.	C	T	5380.30	PASS	AC=2;AF=0.5;AN=4;AlleleCount=1;DP=0;set=Intersection	GT	0/1	0/1
NW_004766680.1	543	.	C	G	1786.70	PASS	AC=2;AF=0.5;AN=4;AlleleCount=1;DP=0;set=Intersection	GT	0/1	0/1
NW_004766680.1	566	.	T	C	1342.70	PASS	AC=2;AF=0.5;AN=4;AlleleCount=1;DP=0;set=Intersection	GT	0/1	0/1
NW_004766680.1	580	.	G	A	2432.20	PASS	AC=2;AF=0.5;AN=4;AlleleCount=1;DP=0;set=Intersection	GT	0/1	0/1
NW_004766680.1	629	.	A	C	2766.90	PASS	AC=4;AF=1.0;AN=4;AlleleCount=2;DP=0;set=Intersection	GT	1/1	1/1
NW_004766680.1	659	.	CA	C	996.50	PASS	AC=2;AF=0.5;AN=4;AlleleCount=1;DP=0;set=Intersection	GT	0/1	0/1
NW_004766680.1	666	.	T	C	996.50	PASS	AC=4;AF=1.0;AN=4;AlleleCount=2;DP=0;set=Intersection	GT	1/1	1/1
NW_004766680.1	686	.	G	A	487.70	PASS	AC=2;AF=0.5;AN=4;AlleleCount=1;DP=0;set=Intersection	GT	0/1	0/1
NW_004766680.1	729	.	C	G	605.30	PASS	AC=1;AF=0.25;AN=4;AlleleCount=1;BaseCalledFraction=0.26875;BaseCalledReadsWithVariant=86;DP=10;SupportFraction=0.321862;TotalReads=294;set=variant	GT:DP:GQ	0/1	0/0:10:1
NW_004766680.1	755	.	C	A	1590.90	PASS	AC=2;AF=0.5;AN=4;AlleleCount=1;DP=0;set=Intersection	GT	0/1	0/1
NW_004766680.1	852	.	C	T	165.90	PASS	AC=1;AF=0.25;AN=4;AlleleCount=1;BaseCalledFraction=0.203883;BaseCalledReadsWithVariant=63;DP=10;SupportFraction=0.520883;TotalReads=285;set=variant	GT:DP:GQ	0/1	0/0:10:1
NW_004766680.1	922	.	C	T	854.60	PASS	AC=2;AF=0.5;AN=4;AlleleCount=1;DP=0;set=Intersection	GT	0/1	0/1
NW_004766680.1	938	.	A	G	1300.60	PASS	AC=4;AF=1.0;AN=4;AlleleCount=2;DP=0;set=Intersection	GT	1/1	1/1
NW_004766680.1	956	.	T	A	5495.30	PASS	AC=4;AF=1.0;AN=4;AlleleCount=2;DP=0;set=Intersection	GT	1/1	1/1
NW_004766680.1	961	.	A	G	5495.30	PASS	AC=2;AF=0.5;AN=4;AlleleCount=1;DP=0;set=Intersection	GT	0/1	0/1
NW_004766680.1	964	.	T	C	5495.30	PASS	AC=4;AF=1.0;AN=4;AlleleCount=2;DP=0;set=Intersection	GT	1/1	1/1
NW_004766680.1	997	.	G	A	1163.70	PASS	AC=2;AF=0.5;AN=4;AlleleCount=1;DP=0;set=Intersection	GT	0/1	0/1
NW_004766680.1	1038	.	G	GA	8484.80	PASS	AC=2;AF=0.5;AN=4;AlleleCount=1;DP=0;set=Intersection	GT	0/1	0/1
NW_004766680.1	1040	.	CT	C	8484.80	PASS	AC=2;AF=0.5;AN=4;AlleleCount=1;DP=0;set=Intersection	GT	0/1	0/1
NW_004766680.1	1047	.	A	C	8484.80	PASS	AC=4;AF=1.0;AN=4;AlleleCount=2;DP=0;set=Intersection	GT	1/1	1/1
NW_004766680.1	1053	.	ATTATAAC	A	8484.80	PASS	AC=4;AF=1.0;AN=4;AlleleCount=2;DP=0;set=Intersection	GT	1/1	1/1
NW_004766680.1	1068	.	T	C	8484.80	PASS	AC=4;AF=1.0;AN=4;AlleleCount=2;DP=0;set=Intersection	GT	1/1	1/1
NW_004766680.1	1096	.	C	G	1308.30	PASS	AC=2;AF=0.5;AN=4;AlleleCount=1;DP=0;set=Intersection	GT	0/1	0/1
NW_004766680.1	1112	.	A	G	2181.60	PASS	AC=4;AF=1.0;AN=4;AlleleCount=2;DP=0;set=Intersection	GT	1/1	1/1
NW_004766680.1	1115	.	A	C	2181.60	PASS	AC=4;AF=1.0;AN=4;AlleleCount=2;DP=0;set=Intersection	GT	1/1	1/1
NW_004766680.1	1229	.	C	G	271.90	PASS	AC=2;AF=0.5;AN=4;AlleleCount=1;DP=0;set=Intersection	GT	0/1	0/1
NW_004766680.1	1303	.	TC	T	28	PASS	AC=1;AF=0.25;AN=4;AlleleCount=1;BaseCalledFraction=0.222973;BaseCalledReadsWithVariant=66;DP=10;SupportFraction=0.416561;TotalReads=278;set=variant2	GT:DP:GQ	0/0:10:1	0/1
NW_004766680.1	1321	.	C	T	8891.80	PASS	AC=4;AF=1.0;AN=4;AlleleCount=2;DP=0;set=Intersection	GT	1/1	1/1
NW_004766680.1	1322	.	C	T	8891.80	PASS	AC=4;AF=1.0;AN=4;AlleleCount=2;DP=0;set=Intersection	GT	1/1	1/1
NW_004766680.1	1329	.	G	A	8891.80	PASS	AC=4;AF=1.0;AN=4;AlleleCount=2;DP=0;set=Intersection	GT	1/1	1/1
NW_004766680.1	1335	.	C	T	8891.80	PASS	AC=4;AF=1.0;AN=4;AlleleCount=2;DP=0;set=Intersection	GT	1/1	1/1
NW_004766680.1	1340	.	A	T	8891.80	PASS	AC=4;AF=1.0;AN=4;AlleleCount=2;DP=0;set=Intersection	GT	1/1	1/1
NW_004766680.1	1341	.	G	T	8891.80	PASS	AC=4;AF=1.0;AN=4;AlleleCount=2;DP=0;set=Intersection	GT	1/1	1/1
NW_004766680.1	1344	.	G	A	8891.80	PASS	AC=4;AF=1.0;AN=4;AlleleCount=2;DP=0;set=Intersection	GT	1/1	1/1
NW_004766680.1	1349	.	TTTGCTGTTGCA	T	8891.80	PASS	AC=2;AF=0.5;AN=4;AlleleCount=1;DP=0;set=Intersection	GT	0/1	0/1
NW_004766680.1	1382	.	T	A	4044.10	PASS	AC=4;AF=1.0;AN=4;AlleleCount=2;DP=0;set=Intersection	GT	1/1	1/1
NW_004766680.1	1384	.	GTTCCTTTT	G	4044.10	PASS	AC=2;AF=0.5;AN=4;AlleleCount=1;DP=0;set=Intersection	GT	0/1	0/1
NW_004766680.1	1405	.	C	T	1709.90	PASS	AC=4;AF=1.0;AN=4;AlleleCount=2;DP=0;set=Intersection	GT	1/1	1/1
NW_004766680.1	1416	.	A	T	1797.10	PASS	AC=4;AF=1.0;AN=4;AlleleCount=2;DP=0;set=Intersection	GT	1/1	1/1
NW_004766680.1	1442	.	C	T	949.10	PASS	AC=2;AF=0.5;AN=4;AlleleCount=1;BaseCalledReadsWithVariant=190;DP=0;TotalReads=287;set=Intersection	GT	0/1	0/1
NW_004766680.1	1458	.	CT	C	1793.90	PASS	AC=2;AF=0.5;AN=4;AlleleCount=1;DP=0;TotalReads=286;set=Intersection	GT	0/1	0/1
NW_004766680.1	1466	.	T	A	1793.90	PASS	AC=2;AF=0.5;AN=4;AlleleCount=1;DP=0;TotalReads=286;set=Intersection	GT	0/1	0/1
NW_004766680.1	1503	.	G	T	895.80	PASS	AC=2;AF=0.5;AN=4;AlleleCount=1;DP=0;TotalReads=293;set=Intersection	GT	0/1	0/1
NW_004766680.1	1517	.	G	A	3680.60	PASS	AC=2;AF=0.5;AN=4;AlleleCount=1;DP=0;TotalReads=297;set=Intersection	GT	0/1	0/1
NW_004766680.1	1518	.	T	A	3680.60	PASS	AC=2;AF=0.5;AN=4;AlleleCount=1;DP=0;TotalReads=297;set=Intersection	GT	0/1	0/1
NW_004766680.1	1521	.	T	C	3680.60	PASS	AC=4;AF=1.0;AN=4;AlleleCount=2;DP=0;TotalReads=297;set=Intersection	GT	1/1	1/1
NW_004766680.1	1554	.	T	C	1243.80	PASS	AC=4;AF=1.0;AN=4;AlleleCount=2;DP=0;set=Intersection	GT	1/1	1/1
NW_004766680.1	1565	.	A	C	3077.10	PASS	AC=3;AF=0.75;AN=4;DP=0;set=Intersection	GT	1/1	0/1
NW_004766680.1	1605	.	TCCG	T	2664	PASS	AC=2;AF=0.5;AN=4;AlleleCount=1;DP=0;TotalReads=290;set=Intersection	GT	0/1	0/1
NW_004766680.1	1614	.	T	G	2664	PASS	AC=2;AF=0.5;AN=4;AlleleCount=1;DP=0;TotalReads=290;set=Intersection	GT	0/1	0/1
NW_004766680.1	1687	.	C	G	2369.60	PASS	AC=4;AF=1.0;AN=4;AlleleCount=2;DP=0;set=Intersection	GT	1/1	1/1
NW_004766680.1	1689	.	T	C	2369.60	PASS	AC=2;AF=0.5;AN=4;AlleleCount=1;DP=0;set=Intersection	GT	0/1	0/1
NW_004766680.1	1718	.	G	A	965.40	PASS	AC=2;AF=0.5;AN=4;AlleleCount=1;DP=0;set=Intersection	GT	0/1	0/1
NW_004766680.1	1756	.	G	C	2133.10	PASS	AC=2;AF=0.5;AN=4;AlleleCount=1;DP=0;set=Intersection	GT	0/1	0/1
NW_004766680.1	1846	.	T	C	1653.70	PASS	AC=4;AF=1.0;AN=4;AlleleCount=2;DP=0;set=Intersection	GT	1/1	1/1
NW_004766680.1	1858	.	A	G	1748.30	PASS	AC=4;AF=1.0;AN=4;AlleleCount=2;DP=0;set=Intersection	GT	1/1	1/1
NW_004766680.1	1922	.	TG	T	157.60	PASS	AC=1;AF=0.25;AN=4;AlleleCount=1;BaseCalledFraction=0.25974;BaseCalledReadsWithVariant=80;DP=10;SupportFraction=0.441772;TotalReads=279;set=variant	GT:DP:GQ	0/1	0/0:10:1
NW_004766680.1	1951	.	T	G	5175	PASS	AC=2;AF=0.5;AN=4;AlleleCount=1;DP=0;set=Intersection	GT	0/1	0/1
NW_004766680.1	1960	.	T	G	5175	PASS	AC=3;AF=0.75;AN=4;DP=0;set=Intersection	GT	1/1	0/1
NW_004766680.1	1965	.	C	A	5175	PASS	AC=2;AF=0.5;AN=4;AlleleCount=1;DP=0;set=Intersection	GT	0/1	0/1
NW_004766680.1	1998	.	C	A	1802	PASS	AC=2;AF=0.5;AN=4;AlleleCount=1;DP=0;set=Intersection	GT	0/1	0/1
NW_004766680.1	2055	.	T	C	603.70	PASS	AC=2;AF=0.5;AN=4;AlleleCount=1;DP=0;set=Intersection	GT	0/1	0/1
NW_004766680.1	2069	.	A	C	2159.10	PASS	AC=3;AF=0.75;AN=4;DP=0;set=Intersection	GT	1/1	0/1
NW_004766680.1	2082	.	C	T	1262.30	PASS	AC=4;AF=1.0;AN=4;AlleleCount=2;DP=0;set=Intersection	GT	1/1	1/1
NW_004766680.1	2086	.	GT	G	1262.30	PASS	AC=2;AF=0.5;AN=4;AlleleCount=1;DP=0;set=Intersection	GT	0/1	0/1
NW_004766680.1	2114	.	G	T	5315.80	PASS	AC=4;AF=1.0;AN=4;AlleleCount=2;DP=0;set=Intersection	GT	1/1	1/1
NW_004766680.1	2120	.	G	A	5315.80	PASS	AC=2;AF=0.5;AN=4;AlleleCount=1;DP=0;set=Intersection	GT	0/1	0/1
NW_004766680.1	2124	.	AT	A	5315.80	PASS	AC=2;AF=0.5;AN=4;AlleleCount=1;DP=0;set=Intersection	GT	0/1	0/1
NW_004766680.1	2167	.	C	T	568	PASS	AC=3;AF=0.75;AN=4;DP=0;set=Intersection	GT	0/1	1/1
NW_004766680.1	2190	.	A	C	5009.90	PASS	AC=2;AF=0.5;AN=4;AlleleCount=1;DP=0;set=Intersection	GT	0/1	0/1
NW_004766680.1	2194	.	G	T	5009.90	PASS	AC=2;AF=0.5;AN=4;AlleleCount=1;DP=0;set=Intersection	GT	0/1	0/1
NW_004766680.1	2248	.	A	C	4746.70	PASS	AC=3;AF=0.75;AN=4;DP=0;set=Intersection	GT	0/1	1/1
NW_004766680.1	2257	.	C	T	4746.70	PASS	AC=3;AF=0.75;AN=4;DP=0;set=Intersection	GT	0/1	1/1
NW_004766680.1	2272	.	T	A	2572.40	PASS	AC=2;AF=0.5;AN=4;AlleleCount=1;DP=0;set=Intersection	GT	0/1	0/1
NW_004766680.1	2292	.	T	A	467	PASS	AC=2;AF=0.5;AN=4;AlleleCount=1;DP=0;set=Intersection	GT	0/1	0/1
NW_004766680.1	2317	.	C	A	3205	PASS	AC=2;AF=0.5;AN=4;AlleleCount=1;DP=0;set=Intersection	GT	0/1	0/1
NW_004766680.1	2382	.	A	G	1863.40	PASS	AC=4;AF=1.0;AN=4;AlleleCount=2;DP=0;set=Intersection	GT	1/1	1/1
NW_004766680.1	2415	.	G	C	2800.10	PASS	AC=4;AF=1.0;AN=4;AlleleCount=2;DP=0;set=Intersection	GT	1/1	1/1
NW_004766680.1	2416	.	T	C	2800.10	PASS	AC=4;AF=1.0;AN=4;AlleleCount=2;DP=0;set=Intersection	GT	1/1	1/1
NW_004766680.1	2436	.	A	G	1535.40	PASS	AC=4;AF=1.0;AN=4;AlleleCount=2;BaseCalledReadsWithVariant=257;DP=0;set=Intersection	GT	1/1	1/1
NW_004766680.1	2451	.	C	T	1420.80	PASS	AC=4;AF=1.0;AN=4;AlleleCount=2;DP=0;set=Intersection	GT	1/1	1/1
NW_004766680.1	2455	.	CTT	CT,C	1420.80	PASS	AC=2,1;AF=0.5,0.25;AN=4;DP=0;set=Intersection	GT	1/1	0/2
NW_004766680.1	2467	.	T	A	3125.10	PASS	AC=4;AF=1.0;AN=4;AlleleCount=2;DP=0;set=Intersection	GT	1/1	1/1
NW_004766680.1	2479	.	C	CTGCTAGACGTT	2197.20	PASS	AC=2;AF=0.5;AN=4;AlleleCount=1;DP=0;set=Intersection	GT	0/1	0/1
NW_004766680.1	2492	.	A	ACTGTTCGCATG	3227.30	PASS	AC=2;AF=0.5;AN=4;AlleleCount=1;DP=0;set=Intersection	GT	0/1	0/1
NW_004766680.1	2598	.	C	T	366.70	PASS	AC=2;AF=0.5;AN=4;AlleleCount=1;DP=0;set=Intersection	GT	0/1	0/1
NW_004766680.1	2810	.	CT	C	54.90	PASS	AC=2;AF=0.5;AN=4;AlleleCount=1;BaseCalledReadsWithVariant=88;DP=0;set=Intersection	GT	0/1	0/1
NW_004766680.1	2826	.	C	A	2015.80	PASS	AC=4;AF=1.0;AN=4;AlleleCount=2;DP=0;set=Intersection	GT	1/1	1/1
NW_004766680.1	2843	.	T	C	1000.90	PASS	AC=4;AF=1.0;AN=4;AlleleCount=2;DP=0;TotalReads=253;set=Intersection	GT	1/1	1/1
NW_004766680.1	2870	.	C	T	906.20	PASS	AC=2;AF=0.5;AN=4;AlleleCount=1;DP=0;set=Intersection	GT	0/1	0/1
NW_004766680.1	2907	.	T	A	2563	PASS	AC=4;AF=1.0;AN=4;AlleleCount=2;DP=0;set=Intersection	GT	1/1	1/1
NW_004766680.1	2930	.	G	A	1412	PASS	AC=4;AF=1.0;AN=4;AlleleCount=2;DP=0;set=Intersection	GT	1/1	1/1
NW_004766680.1	2945	.	C	T	984.40	PASS	AC=2;AF=0.5;AN=4;AlleleCount=1;DP=0;set=Intersection	GT	0/1	0/1
NW_004766680.1	2956	.	G	T	1463.20	PASS	AC=2;AF=0.5;AN=4;AlleleCount=1;DP=0;set=Intersection	GT	0/1	0/1
NW_004766680.1	2976	.	T	C	2562	PASS	AC=2;AF=0.5;AN=4;AlleleCount=1;DP=0;set=Intersection	GT	0/1	0/1
NW_004766680.1	2980	.	G	A	2562	PASS	AC=2;AF=0.5;AN=4;AlleleCount=1;DP=0;set=Intersection	GT	0/1	0/1
NW_004766680.1	3082	.	A	T	4717.60	PASS	AC=2;AF=0.5;AN=4;AlleleCount=1;DP=0;set=Intersection	GT	0/1	0/1
NW_004766680.1	3087	.	A	T	4717.60	PASS	AC=4;AF=1.0;AN=4;AlleleCount=2;DP=0;set=Intersection	GT	1/1	1/1
NW_004766680.1	3104	.	A	C	1687.50	PASS	AC=2;AF=0.5;AN=4;AlleleCount=1;DP=0;set=Intersection	GT	0/1	0/1
NW_004766680.1	3107	.	G	A	1687.50	PASS	AC=4;AF=1.0;AN=4;AlleleCount=2;DP=0;set=Intersection	GT	1/1	1/1
NW_004766680.1	3120	.	A	C	3922.10	PASS	AC=2;AF=0.5;AN=4;AlleleCount=1;DP=0;set=Intersection	GT	0/1	0/1
NW_004766680.1	3129	.	G	A	3922.10	PASS	AC=4;AF=1.0;AN=4;AlleleCount=2;DP=0;set=Intersection	GT	1/1	1/1
NW_004766680.1	3140	.	A	C	1375.20	PASS	AC=4;AF=1.0;AN=4;AlleleCount=2;DP=0;set=Intersection	GT	1/1	1/1
NW_004766680.1	3164	.	T	TAC	5248.10	PASS	AC=2;AF=0.5;AN=4;AlleleCount=1;DP=0;set=Intersection	GT	0/1	0/1
NW_004766680.1	3165	.	ATT	AC	5248.10	PASS	AC=2;AF=0.5;AN=4;AlleleCount=1;DP=0;set=Intersection	GT	0/1	0/1
NW_004766680.1	3168	.	A	T	5248.10	PASS	AC=2;AF=0.5;AN=4;AlleleCount=1;DP=0;set=Intersection	GT	0/1	0/1
NW_004766680.1	3177	.	T	G	5248.10	PASS	AC=1;AF=0.25;AN=4;AlleleCount=1;BaseCalledFraction=0.294964;BaseCalledReadsWithVariant=82;DP=10;SupportFraction=0.434203;TotalReads=256;set=variant	GT:DP:GQ	0/1	0/0:10:1
NW_004766680.1	3177	.	T	TG	5846.50	PASS	AC=1;AF=0.25;AN=4;AlleleCount=1;BaseCalledFraction=0.258555;BaseCalledReadsWithVariant=68;DP=10;SupportFraction=0.447663;TotalReads=242;set=variant2	GT:DP:GQ	0/0:10:1	0/1
NW_004766680.1	3183	.	A	T	5248.10	PASS	AC=2;AF=0.5;AN=4;AlleleCount=1;DP=0;set=Intersection	GT	0/1	0/1
NW_004766680.1	3188	.	C	T	5248.10	PASS	AC=2;AF=0.5;AN=4;AlleleCount=1;DP=0;set=Intersection	GT	0/1	0/1
NW_004766680.1	3196	.	A	T	5846.50	PASS	AC=1;AF=0.25;AN=4;AlleleCount=1;BaseCalledFraction=0.25;BaseCalledReadsWithVariant=66;DP=10;SupportFraction=0.670781;TotalReads=242;set=variant2	GT:DP:GQ	0/0:10:1	0/1
NW_004766680.1	3214	.	T	A	1729.60	PASS	AC=2;AF=0.5;AN=4;AlleleCount=1;DP=0;set=Intersection	GT	0/1	0/1
NW_004766680.1	3242	.	T	C	2224.10	PASS	AC=3;AF=0.75;AN=4;DP=0;set=Intersection	GT	1/1	0/1
NW_004766680.1	3271	.	T	TC	1740.50	PASS	AC=2;AF=0.5;AN=4;AlleleCount=1;DP=0;set=Intersection	GT	0/1	0/1
NW_004766680.1	3279	.	C	T	1740.50	PASS	AC=2;AF=0.5;AN=4;AlleleCount=1;DP=0;set=Intersection	GT	0/1	0/1
NW_004766680.1	3281	.	C	T	1740.50	PASS	AC=3;AF=0.75;AN=4;DP=0;set=Intersection	GT	1/1	0/1
NW_004766680.1	3294	.	A	G	1740.50	PASS	AC=1;AF=0.25;AN=4;AlleleCount=1;BaseCalledFraction=0.253521;BaseCalledReadsWithVariant=72;DP=10;SupportFraction=0.461121;TotalReads=260;set=variant	GT:DP:GQ	0/1	0/0:10:1
NW_004766680.1	3301	.	C	T	1740.50	PASS	AC=2;AF=0.5;AN=4;AlleleCount=1;DP=0;set=Intersection	GT	0/1	0/1
NW_004766680.1	3333	.	T	A	418.10	PASS	AC=1;AF=0.25;AN=4;AlleleCount=1;BaseCalledFraction=0.219858;BaseCalledReadsWithVariant=62;DP=10;SupportFraction=0.371965;TotalReads=273;set=variant	GT:DP:GQ	0/1	0/0:10:1
NW_004766680.1	3341	.	T	C	418.10	PASS	AC=1;AF=0.25;AN=4;AlleleCount=1;BaseCalledFraction=0.261484;BaseCalledReadsWithVariant=74;DP=10;SupportFraction=0.458453;TotalReads=273;set=variant	GT:DP:GQ	0/1	0/0:10:1
NW_004766680.1	3354	.	C	T	768.10	PASS	AC=2;AF=0.5;AN=4;AlleleCount=1;DP=0;set=Intersection	GT	0/1	0/1
NW_004766680.1	3386	.	C	A	2073.90	PASS	AC=1;AF=0.25;AN=4;AlleleCount=1;BaseCalledFraction=0.200692;BaseCalledReadsWithVariant=58;DP=10;SupportFraction=0.275514;TotalReads=268;set=variant	GT:DP:GQ	0/1	0/0:10:1
NW_004766680.1	3389	.	A	T	2073.90	PASS	AC=4;AF=1.0;AN=4;AlleleCount=2;DP=0;set=Intersection	GT	1/1	1/1
NW_004766680.1	3418	.	G	T	2849.70	PASS	AC=4;AF=1.0;AN=4;AlleleCount=2;DP=0;set=Intersection	GT	1/1	1/1
NW_004766680.1	3446	.	G	T	2626.70	PASS	AC=2;AF=0.5;AN=4;AlleleCount=1;DP=0;set=Intersection	GT	0/1	0/1
NW_004766680.1	3448	.	A	G	2626.70	PASS	AC=2;AF=0.5;AN=4;AlleleCount=1;DP=0;set=Intersection	GT	0/1	0/1
NW_004766680.1	3451	.	T	C	2626.70	PASS	AC=2;AF=0.5;AN=4;AlleleCount=1;DP=0;set=Intersection	GT	0/1	0/1
NW_004766680.1	3462	.	G	A	1906.30	PASS	AC=2;AF=0.5;AN=4;AlleleCount=1;DP=0;set=Intersection	GT	0/1	0/1
NW_004766680.1	3465	.	G	GTT	1906.30	PASS	AC=2;AF=0.5;AN=4;AlleleCount=1;DP=0;set=Intersection	GT	0/1	0/1
NW_004766680.1	3469	.	C	A	1906.30	PASS	AC=2;AF=0.5;AN=4;AlleleCount=1;DP=0;set=Intersection	GT	0/1	0/1
NW_004766680.1	3487	.	A	C	2218.90	PASS	AC=2;AF=0.5;AN=4;AlleleCount=1;DP=0;set=Intersection	GT	0/1	0/1
NW_004766680.1	3502	.	A	T	2040.30	PASS	AC=3;AF=0.75;AN=4;DP=0;set=Intersection	GT	1/1	0/1
NW_004766680.1	3521	.	C	G	1870	PASS	AC=4;AF=1.0;AN=4;AlleleCount=2;DP=0;set=Intersection	GT	1/1	1/1
NW_004766680.1	3545	.	G	A	1331.60	PASS	AC=3;AF=0.75;AN=4;DP=0;set=Intersection	GT	0/1	1/1
NW_004766680.1	3557	.	C	T	1067.50	PASS	AC=2;AF=0.5;AN=4;AlleleCount=1;DP=0;set=Intersection	GT	0/1	0/1
NW_004766680.1	3604	.	T	A	6285.70	PASS	AC=2;AF=0.5;AN=4;AlleleCount=1;DP=0;set=Intersection	GT	0/1	0/1
NW_004766680.1	3609	.	G	C	6285.70	PASS	AC=4;AF=1.0;AN=4;AlleleCount=2;DP=0;set=Intersection	GT	1/1	1/1
NW_004766680.1	3618	.	T	G	6285.70	PASS	AC=2;AF=0.5;AN=4;AlleleCount=1;DP=0;set=Intersection	GT	0/1	0/1
NW_004766680.1	3638	.	A	G	2107.30	PASS	AC=2;AF=0.5;AN=4;AlleleCount=1;DP=0;set=Intersection	GT	0/1	0/1
NW_004766680.1	3639	.	G	C	2107.30	PASS	AC=2;AF=0.5;AN=4;AlleleCount=1;DP=0;set=Intersection	GT	0/1	0/1
NW_004766680.1	3661	.	C	A	3661.30	PASS	AC=2;AF=0.5;AN=4;AlleleCount=1;DP=0;set=Intersection	GT	0/1	0/1
NW_004766680.1	3666	.	C	G	3661.30	PASS	AC=4;AF=1.0;AN=4;AlleleCount=2;DP=0;set=Intersection	GT	1/1	1/1
NW_004766680.1	3702	.	A	G	73.20	PASS	AC=2;AF=0.5;AN=4;AlleleCount=1;DP=0;set=Intersection	GT	0/1	0/1
NW_004766680.1	3706	.	T	G	73.20	PASS	AC=2;AF=0.5;AN=4;AlleleCount=1;DP=0;set=Intersection	GT	0/1	0/1
NW_004766680.1	3711	.	A	C	73.20	PASS	AC=2;AF=0.5;AN=4;AlleleCount=1;DP=0;set=Intersection	GT	0/1	0/1
NW_004766680.1	12648	.	G	A	90.60	PASS	AC=1;AF=0.25;AN=4;AlleleCount=1;BaseCalledFraction=0.714286;BaseCalledReadsWithVariant=15;DP=10;SupportFraction=0.630654;TotalReads=19;set=variant2	GT:DP:GQ	0/0:10:1	0/1
NW_004766680.1	12650	.	A	T	90.60	PASS	AC=1;AF=0.25;AN=4;AlleleCount=1;BaseCalledFraction=0.714286;BaseCalledReadsWithVariant=15;DP=10;SupportFraction=0.484632;TotalReads=19;set=variant2	GT:DP:GQ	0/0:10:1	0/1
NW_004766680.1	12662	.	A	G	73	PASS	AC=1;AF=0.25;AN=4;AlleleCount=1;BaseCalledFraction=0.666667;BaseCalledReadsWithVariant=14;DP=10;SupportFraction=0.494287;TotalReads=19;set=variant2	GT:DP:GQ	0/0:10:1	0/1
NW_004766680.1	12664	.	A	C	73	PASS	AC=1;AF=0.25;AN=4;AlleleCount=1;BaseCalledFraction=0.714286;BaseCalledReadsWithVariant=15;DP=10;SupportFraction=0.517014;TotalReads=19;set=variant2	GT:DP:GQ	0/0:10:1	0/1
NW_004766680.1	12706	.	C	T	40.20	PASS	AC=1;AF=0.25;AN=4;AlleleCount=1;BaseCalledFraction=0.238095;BaseCalledReadsWithVariant=5;DP=10;SupportFraction=0.496897;TotalReads=19;set=variant2	GT:DP:GQ	0/0:10:1	0/1
NW_004766680.1	12767	.	TC	T	198.50	PASS	AC=1;AF=0.25;AN=4;AlleleCount=1;BaseCalledFraction=0.304348;BaseCalledReadsWithVariant=7;DP=10;SupportFraction=0.469524;TotalReads=20;set=variant2	GT:DP:GQ	0/0:10:1	0/1
NW_004766680.1	12775	.	A	C	198.50	PASS	AC=1;AF=0.25;AN=4;AlleleCount=1;BaseCalledFraction=0.695652;BaseCalledReadsWithVariant=16;DP=10;SupportFraction=0.434899;TotalReads=20;set=variant2	GT:DP:GQ	0/0:10:1	0/1
NW_004766680.1	12779	.	T	A	198.50	PASS	AC=1;AF=0.25;AN=4;AlleleCount=1;BaseCalledFraction=0.695652;BaseCalledReadsWithVariant=16;DP=10;SupportFraction=0.617841;TotalReads=20;set=variant2	GT:DP:GQ	0/0:10:1	0/1
NW_004766680.1	12795	.	G	C	271.90	PASS	AC=1;AF=0.25;AN=4;AlleleCount=1;BaseCalledFraction=0.695652;BaseCalledReadsWithVariant=16;DP=10;SupportFraction=0.53997;TotalReads=21;set=variant2	GT:DP:GQ	0/0:10:1	0/1
NW_004766680.1	12803	.	A	ATCT	271.90	PASS	AC=1;AF=0.25;AN=4;AlleleCount=1;BaseCalledFraction=0.608696;BaseCalledReadsWithVariant=14;DP=10;SupportFraction=0.380082;TotalReads=21;set=variant2	GT:DP:GQ	0/0:10:1	0/1
NW_004766680.1	12804	.	AAA	ATTTT	271.90	PASS	AC=1;AF=0.25;AN=4;AlleleCount=1;BaseCalledFraction=0.217391;BaseCalledReadsWithVariant=5;DP=10;SupportFraction=0.35538;TotalReads=21;set=variant2	GT:DP:GQ	0/0:10:1	0/1
NW_004766680.1	12832	.	C	T	94.80	PASS	AC=1;AF=0.25;AN=4;AlleleCount=1;BaseCalledFraction=0.695652;BaseCalledReadsWithVariant=16;DP=10;SupportFraction=0.612872;TotalReads=21;set=variant2	GT:DP:GQ	0/0:10:1	0/1
NW_004766680.1	13028	.	A	T	106.30	PASS	AC=1;AF=0.25;AN=4;AlleleCount=1;BaseCalledFraction=0.73913;BaseCalledReadsWithVariant=17;DP=10;SupportFraction=0.583512;TotalReads=21;set=variant2	GT:DP:GQ	0/0:10:1	0/1
NW_004766680.1	13174	.	CA	C	27	PASS	AC=1;AF=0.25;AN=4;AlleleCount=1;BaseCalledFraction=0.652174;BaseCalledReadsWithVariant=15;DP=10;SupportFraction=0.637813;TotalReads=21;set=variant2	GT:DP:GQ	0/0:10:1	0/1
NW_004766680.1	13195	.	A	G	47.10	PASS	AC=1;AF=0.25;AN=4;AlleleCount=1;BaseCalledFraction=0.826087;BaseCalledReadsWithVariant=19;DP=10;SupportFraction=0.592568;TotalReads=21;set=variant2	GT:DP:GQ	0/0:10:1	0/1
NW_004766680.1	13238	.	A	G	163.90	PASS	AC=1;AF=0.25;AN=4;AlleleCount=1;BaseCalledFraction=0.73913;BaseCalledReadsWithVariant=17;DP=10;SupportFraction=0.61476;TotalReads=21;set=variant2	GT:DP:GQ	0/0:10:1	0/1
NW_004766680.1	13245	.	C	T	163.90	PASS	AC=1;AF=0.25;AN=4;AlleleCount=1;BaseCalledFraction=0.695652;BaseCalledReadsWithVariant=16;DP=10;SupportFraction=0.682581;TotalReads=21;set=variant2	GT:DP:GQ	0/0:10:1	0/1
NW_004766680.1	13247	.	C	T	163.90	PASS	AC=1;AF=0.25;AN=4;AlleleCount=1;BaseCalledFraction=0.826087;BaseCalledReadsWithVariant=19;DP=10;SupportFraction=0.590838;TotalReads=21;set=variant2	GT:DP:GQ	0/0:10:1	0/1
NW_004766680.1	13278	.	G	C	136.60	PASS	AC=1;AF=0.25;AN=4;AlleleCount=1;BaseCalledFraction=0.458333;BaseCalledReadsWithVariant=11;DP=10;SupportFraction=0.709495;TotalReads=20;set=variant2	GT:DP:GQ	0/0:10:1	0/1
NW_004766680.1	13297	.	G	A	136.60	PASS	AC=1;AF=0.25;AN=4;AlleleCount=1;BaseCalledFraction=0.75;BaseCalledReadsWithVariant=18;DP=10;SupportFraction=0.668831;TotalReads=20;set=variant2	GT:DP:GQ	0/0:10:1	0/1
NW_004766680.1	13324	.	G	C	84.40	PASS	AC=1;AF=0.25;AN=4;AlleleCount=1;BaseCalledFraction=0.73913;BaseCalledReadsWithVariant=17;DP=10;SupportFraction=0.512859;TotalReads=21;set=variant2	GT:DP:GQ	0/0:10:1	0/1
NW_004766680.1	13335	.	A	G	77.40	PASS	AC=1;AF=0.25;AN=4;AlleleCount=1;BaseCalledFraction=0.73913;BaseCalledReadsWithVariant=17;DP=10;SupportFraction=0.560854;TotalReads=21;set=variant2	GT:DP:GQ	0/0:10:1	0/1
NW_004766680.1	13336	.	G	A	77.40	PASS	AC=1;AF=0.25;AN=4;AlleleCount=1;BaseCalledFraction=0.695652;BaseCalledReadsWithVariant=16;DP=10;SupportFraction=0.465731;TotalReads=21;set=variant2	GT:DP:GQ	0/0:10:1	0/1
NW_004766680.1	13350	.	T	C	443.20	PASS	AC=1;AF=0.25;AN=4;AlleleCount=1;BaseCalledFraction=0.478261;BaseCalledReadsWithVariant=11;DP=10;SupportFraction=0.565913;TotalReads=21;set=variant2	GT:DP:GQ	0/0:10:1	0/1
NW_004766680.1	13358	.	T	C	443.20	PASS	AC=1;AF=0.25;AN=4;AlleleCount=1;BaseCalledFraction=0.652174;BaseCalledReadsWithVariant=15;DP=10;SupportFraction=0.553473;TotalReads=21;set=variant2	GT:DP:GQ	0/0:10:1	0/1
NW_004766680.1	13363	.	T	A	443.20	PASS	AC=1;AF=0.25;AN=4;AlleleCount=1;BaseCalledFraction=0.608696;BaseCalledReadsWithVariant=14;DP=10;SupportFraction=0.647401;TotalReads=21;set=variant2	GT:DP:GQ	0/0:10:1	0/1
NW_004766680.1	13369	.	G	A	443.20	PASS	AC=1;AF=0.25;AN=4;AlleleCount=1;BaseCalledFraction=0.521739;BaseCalledReadsWithVariant=12;DP=10;SupportFraction=0.475552;TotalReads=21;set=variant2	GT:DP:GQ	0/0:10:1	0/1
NW_004766680.1	13378	.	C	T	443.20	PASS	AC=1;AF=0.25;AN=4;AlleleCount=1;BaseCalledFraction=0.73913;BaseCalledReadsWithVariant=17;DP=10;SupportFraction=0.643554;TotalReads=21;set=variant2	GT:DP:GQ	0/0:10:1	0/1
NW_004766680.1	13384	.	G	T	443.20	PASS	AC=1;AF=0.25;AN=4;AlleleCount=1;BaseCalledFraction=0.782609;BaseCalledReadsWithVariant=18;DP=10;SupportFraction=0.523305;TotalReads=21;set=variant2	GT:DP:GQ	0/0:10:1	0/1
NW_004766680.1	13413	.	T	A	517	PASS	AC=1;AF=0.25;AN=4;AlleleCount=1;BaseCalledFraction=0.565217;BaseCalledReadsWithVariant=13;DP=10;SupportFraction=0.515067;TotalReads=19;set=variant2	GT:DP:GQ	0/0:10:1	0/1
NW_004766680.1	13416	.	T	C	517	PASS	AC=1;AF=0.25;AN=4;AlleleCount=1;BaseCalledFraction=0.608696;BaseCalledReadsWithVariant=14;DP=10;SupportFraction=0.554038;TotalReads=19;set=variant2	GT:DP:GQ	0/0:10:1	0/1
NW_004766680.1	13417	.	A	C	517	PASS	AC=1;AF=0.25;AN=4;AlleleCount=1;BaseCalledFraction=0.565217;BaseCalledReadsWithVariant=13;DP=10;SupportFraction=0.460306;TotalReads=19;set=variant2	GT:DP:GQ	0/0:10:1	0/1
NW_004766680.1	13421	.	GTACCTCCCGATATTCGGCATTTTGATTATT	G	517	PASS	AC=1;AF=0.25;AN=4;AlleleCount=1;BaseCalledFraction=0.391304;BaseCalledReadsWithVariant=9;DP=10;SupportFraction=0.684131;TotalReads=19;set=variant2	GT:DP:GQ	0/0:10:1	0/1
NW_004766680.1	13461	.	TTC	T	264.30	PASS	AC=1;AF=0.25;AN=4;AlleleCount=1;BaseCalledFraction=0.428571;BaseCalledReadsWithVariant=9;DP=10;SupportFraction=0.0268236;TotalReads=17;set=variant2	GT:DP:GQ	0/0:10:1	0/1
NW_004766680.1	13467	.	CACGGATTAGT	C	264.30	PASS	AC=1;AF=0.25;AN=4;AlleleCount=1;BaseCalledFraction=0.333333;BaseCalledReadsWithVariant=7;DP=10;SupportFraction=0.48561;TotalReads=17;set=variant2	GT:DP:GQ	0/0:10:1	0/1
NW_004766680.1	13498	.	G	A	264.30	PASS	AC=1;AF=0.25;AN=4;AlleleCount=1;BaseCalledFraction=0.636364;BaseCalledReadsWithVariant=14;DP=10;SupportFraction=0.0263755;TotalReads=17;set=variant2	GT:DP:GQ	0/0:10:1	0/1
NW_004766680.1	13558	.	TATCCCCCA	T	264.30	PASS	AC=1;AF=0.25;AN=4;AlleleCount=1;BaseCalledFraction=0.5;BaseCalledReadsWithVariant=10;DP=10;SupportFraction=0.444481;TotalReads=17;set=variant2	GT:DP:GQ	0/0:10:1	0/1
NW_004766680.1	13586	.	ATTCG	A	114.90	PASS	AC=1;AF=0.25;AN=4;AlleleCount=1;BaseCalledFraction=0.25;BaseCalledReadsWithVariant=5;DP=10;SupportFraction=0.356643;TotalReads=18;set=variant2	GT:DP:GQ	0/0:10:1	0/1
NW_004766680.1	13591	.	GTATT	G	114.90	PASS	AC=1;AF=0.25;AN=4;AlleleCount=1;BaseCalledFraction=0.35;BaseCalledReadsWithVariant=7;DP=10;SupportFraction=0.279472;TotalReads=18;set=variant2	GT:DP:GQ	0/0:10:1	0/1
NW_004766680.1	13619	.	TCAC	T	975.20	PASS	AC=1;AF=0.25;AN=4;AlleleCount=1;BaseCalledFraction=0.25;BaseCalledReadsWithVariant=5;DP=10;SupportFraction=0.635096;TotalReads=18;set=variant2	GT:DP:GQ	0/0:10:1	0/1
NW_004766680.1	13625	.	A	T	975.20	PASS	AC=1;AF=0.25;AN=4;AlleleCount=1;BaseCalledFraction=0.35;BaseCalledReadsWithVariant=7;DP=10;SupportFraction=0.555569;TotalReads=18;set=variant2	GT:DP:GQ	0/0:10:1	0/1
NW_004766680.1	13628	.	TGTC	T	975.20	PASS	AC=1;AF=0.25;AN=4;AlleleCount=1;BaseCalledFraction=0.3;BaseCalledReadsWithVariant=6;DP=10;SupportFraction=0.687836;TotalReads=18;set=variant2	GT:DP:GQ	0/0:10:1	0/1
NW_004766680.1	13635	.	A	G	975.20	PASS	AC=1;AF=0.25;AN=4;AlleleCount=1;BaseCalledFraction=0.65;BaseCalledReadsWithVariant=13;DP=10;SupportFraction=0.557476;TotalReads=18;set=variant2	GT:DP:GQ	0/0:10:1	0/1
NW_004766680.1	13637	.	ATTGGTATTTATAGATCATAACGGGTCCCAGTTCGTTTGGCGAGGCATTGC	A	975.20	PASS	AC=1;AF=0.25;AN=4;AlleleCount=1;BaseCalledFraction=0.65;BaseCalledReadsWithVariant=13;DP=10;SupportFraction=0.777581;TotalReads=18;set=variant2	GT:DP:GQ	0/0:10:1	0/1
NW_004766680.1	13703	.	T	A	133.90	PASS	AC=1;AF=0.25;AN=4;AlleleCount=1;BaseCalledFraction=0.8;BaseCalledReadsWithVariant=16;DP=10;SupportFraction=0.514773;TotalReads=18;set=variant2	GT:DP:GQ	0/0:10:1	0/1
NW_004766680.1	13712	.	C	T	133.90	PASS	AC=1;AF=0.25;AN=4;AlleleCount=1;BaseCalledFraction=0.75;BaseCalledReadsWithVariant=15;DP=10;SupportFraction=0.610828;TotalReads=18;set=variant2	GT:DP:GQ	0/0:10:1	0/1
NW_004766680.1	14002	.	TAAC	T	81.30	PASS	AC=1;AF=0.25;AN=4;AlleleCount=1;BaseCalledFraction=0.3;BaseCalledReadsWithVariant=6;DP=10;SupportFraction=0.515284;TotalReads=17;set=variant2	GT:DP:GQ	0/0:10:1	0/1
NW_004766680.1	14010	.	A	G	81.30	PASS	AC=1;AF=0.25;AN=4;AlleleCount=1;BaseCalledFraction=0.3;BaseCalledReadsWithVariant=6;DP=10;SupportFraction=0.332412;TotalReads=17;set=variant2	GT:DP:GQ	0/0:10:1	0/1
NW_004766680.1	14015	.	A	G	81.30	PASS	AC=2;AF=0.5;AN=4;AlleleCount=2;BaseCalledFraction=0.65;BaseCalledReadsWithVariant=13;DP=10;SupportFraction=0.595487;TotalReads=17;set=variant2	GT:DP:GQ	0/0:10:1	1/1
NW_004766680.1	14035	.	T	C	73.90	PASS	AC=1;AF=0.25;AN=4;AlleleCount=1;BaseCalledFraction=0.8;BaseCalledReadsWithVariant=16;DP=10;SupportFraction=0.586126;TotalReads=18;set=variant2	GT:DP:GQ	0/0:10:1	0/1
NW_004766680.1	14188	.	G	C	70.50	PASS	AC=1;AF=0.25;AN=4;AlleleCount=1;BaseCalledFraction=0.4;BaseCalledReadsWithVariant=8;DP=10;SupportFraction=0.516544;TotalReads=17;set=variant2	GT:DP:GQ	0/0:10:1	0/1
NW_004766680.1	14210	.	A	C	163.30	PASS	AC=1;AF=0.25;AN=4;AlleleCount=1;BaseCalledFraction=0.65;BaseCalledReadsWithVariant=13;DP=10;SupportFraction=0.554862;TotalReads=16;set=variant2	GT:DP:GQ	0/0:10:1	0/1
NW_004766680.1	14217	.	A	AATATAGCAT	163.30	PASS	AC=1;AF=0.25;AN=4;AlleleCount=1;BaseCalledFraction=0.25;BaseCalledReadsWithVariant=5;DP=10;SupportFraction=0.375673;TotalReads=16;set=variant2	GT:DP:GQ	0/0:10:1	0/1
NW_004766680.1	14796	.	C	A	27.90	PASS	AC=1;AF=0.25;AN=4;AlleleCount=1;BaseCalledFraction=0.65;BaseCalledReadsWithVariant=13;DP=10;SupportFraction=0.50952;TotalReads=15;set=variant2	GT:DP:GQ	0/0:10:1	0/1
NW_004766680.1	14828	.	AG	A	37.10	PASS	AC=1;AF=0.25;AN=4;AlleleCount=1;BaseCalledFraction=0.238095;BaseCalledReadsWithVariant=5;DP=10;SupportFraction=0.255908;TotalReads=15;set=variant2	GT:DP:GQ	0/0:10:1	0/1
NW_004766680.1	14831	.	A	T	37.10	PASS	AC=1;AF=0.25;AN=4;AlleleCount=1;BaseCalledFraction=0.571429;BaseCalledReadsWithVariant=12;DP=10;SupportFraction=0.434749;TotalReads=15;set=variant2	GT:DP:GQ	0/0:10:1	0/1
NW_004766680.1	14885	.	AG	A	208.30	PASS	AC=1;AF=0.25;AN=4;AlleleCount=1;BaseCalledFraction=0.428571;BaseCalledReadsWithVariant=9;DP=10;SupportFraction=0.468699;TotalReads=16;set=variant2	GT:DP:GQ	0/0:10:1	0/1
NW_004766680.1	14892	.	G	A	220.90	PASS	AC=2;AF=0.5;AN=4;AlleleCount=1;DP=0;set=Intersection	GT	0/1	0/1
NW_004766680.1	14898	.	A	C	220.90	PASS	AC=2;AF=0.5;AN=4;AlleleCount=1;DP=0;set=Intersection	GT	0/1	0/1
NW_004766680.1	14901	.	G	A	220.90	PASS	AC=2;AF=0.5;AN=4;AlleleCount=1;DP=0;set=Intersection	GT	0/1	0/1
NW_004766680.1	14937	.	T	A	129.50	PASS	AC=2;AF=0.5;AN=4;AlleleCount=1;DP=0;set=Intersection	GT	0/1	0/1
NW_004766680.1	14967	.	A	C	238.80	PASS	AC=2;AF=0.5;AN=4;AlleleCount=1;DP=0;set=Intersection	GT	0/1	0/1
NW_004766680.1	14972	.	A	T	238.80	PASS	AC=2;AF=0.5;AN=4;AlleleCount=1;DP=0;set=Intersection	GT	0/1	0/1
NW_004766680.1	14985	.	C	A	74	PASS	AC=2;AF=0.5;AN=4;AlleleCount=1;DP=0;set=Intersection	GT	0/1	0/1
NW_004766680.1	15001	.	ATT	A	20.50	PASS	AC=2;AF=0.5;AN=4;AlleleCount=2;BaseCalledFraction=0.25;BaseCalledReadsWithVariant=5;DP=10;SupportFraction=0.647109;TotalReads=18;set=variant	GT:DP:GQ	1/1	0/0:10:1
NW_004766680.1	15027	.	G	T	23.80	PASS	AC=2;AF=0.5;AN=4;AlleleCount=1;DP=0;set=Intersection	GT	0/1	0/1
NW_004766680.1	15028	.	T	G	23.80	PASS	AC=2;AF=0.5;AN=4;AlleleCount=1;DP=0;set=Intersection	GT	0/1	0/1
NW_004766680.1	15040	.	G	T	31.70	PASS	AC=1;AF=0.25;AN=4;AlleleCount=1;BaseCalledFraction=0.363636;BaseCalledReadsWithVariant=8;DP=10;SupportFraction=0.380078;TotalReads=17;set=variant2	GT:DP:GQ	0/0:10:1	0/1
NW_004766680.1	15074	.	G	T	130.70	PASS	AC=2;AF=0.5;AN=4;AlleleCount=1;DP=0;set=Intersection	GT	0/1	0/1
NW_004766680.1	15080	.	TCCGTTACG	T	130.70	PASS	AC=2;AF=0.5;AN=4;AlleleCount=1;DP=0;set=Intersection	GT	0/1	0/1
NW_004766680.1	15131	.	C	A	71.90	PASS	AC=1;AF=0.25;AN=4;AlleleCount=1;BaseCalledFraction=0.409091;BaseCalledReadsWithVariant=9;DP=10;SupportFraction=0.358359;TotalReads=16;set=variant2	GT:DP:GQ	0/0:10:1	0/1
NW_004766680.1	15143	.	T	C	71.90	PASS	AC=1;AF=0.25;AN=4;AlleleCount=1;BaseCalledFraction=0.545455;BaseCalledReadsWithVariant=12;DP=10;SupportFraction=0.465814;TotalReads=16;set=variant2	GT:DP:GQ	0/0:10:1	0/1
NW_004766680.1	15148	.	C	T	71.90	PASS	AC=1;AF=0.25;AN=4;AlleleCount=1;BaseCalledFraction=0.772727;BaseCalledReadsWithVariant=17;DP=10;SupportFraction=0.6004;TotalReads=16;set=variant2	GT:DP:GQ	0/0:10:1	0/1
NW_004766680.1	15174	.	G	A	130.50	PASS	AC=1;AF=0.25;AN=4;AlleleCount=1;BaseCalledFraction=0.35;BaseCalledReadsWithVariant=7;DP=10;SupportFraction=0.423584;TotalReads=17;set=variant	GT:DP:GQ	0/1	0/0:10:1
NW_004766680.1	15178	.	G	A	130.50	PASS	AC=1;AF=0.25;AN=4;AlleleCount=1;BaseCalledFraction=0.35;BaseCalledReadsWithVariant=7;DP=10;SupportFraction=0.498218;TotalReads=17;set=variant	GT:DP:GQ	0/1	0/0:10:1
NW_004766680.1	15181	.	T	C	130.50	PASS	AC=1;AF=0.25;AN=4;AlleleCount=1;BaseCalledFraction=0.25;BaseCalledReadsWithVariant=5;DP=10;SupportFraction=0.436725;TotalReads=17;set=variant	GT:DP:GQ	0/1	0/0:10:1
NW_004766680.1	15185	.	T	A	130.50	PASS	AC=1;AF=0.25;AN=4;AlleleCount=1;BaseCalledFraction=0.25;BaseCalledReadsWithVariant=5;DP=10;SupportFraction=0.490067;TotalReads=17;set=variant	GT:DP:GQ	0/1	0/0:10:1
NW_004766680.1	15186	.	C	T	130.50	PASS	AC=1;AF=0.25;AN=4;AlleleCount=1;BaseCalledFraction=0.25;BaseCalledReadsWithVariant=5;DP=10;SupportFraction=0.37903;TotalReads=17;set=variant	GT:DP:GQ	0/1	0/0:10:1
NW_004766680.1	15196	.	A	G	130.50	PASS	AC=1;AF=0.25;AN=4;AlleleCount=1;BaseCalledFraction=0.3;BaseCalledReadsWithVariant=6;DP=10;SupportFraction=0.348424;TotalReads=17;set=variant	GT:DP:GQ	0/1	0/0:10:1
NW_004766680.1	15205	.	A	T	130.50	PASS	AC=1;AF=0.25;AN=4;AlleleCount=1;BaseCalledFraction=0.3;BaseCalledReadsWithVariant=6;DP=10;SupportFraction=0.493639;TotalReads=17;set=variant	GT:DP:GQ	0/1	0/0:10:1
NW_004766680.1	15206	.	G	A	130.50	PASS	AC=1;AF=0.25;AN=4;AlleleCount=1;BaseCalledFraction=0.3;BaseCalledReadsWithVariant=6;DP=10;SupportFraction=0.378432;TotalReads=17;set=variant	GT:DP:GQ	0/1	0/0:10:1
NW_004766680.1	15208	.	T	C	130.50	PASS	AC=1;AF=0.25;AN=4;AlleleCount=1;BaseCalledFraction=0.3;BaseCalledReadsWithVariant=6;DP=10;SupportFraction=0.440863;TotalReads=17;set=variant	GT:DP:GQ	0/1	0/0:10:1
NW_004766680.1	15230	.	C	G	263.60	PASS	AC=2;AF=0.5;AN=4;AlleleCount=1;DP=0;set=Intersection	GT	0/1	0/1
NW_004766680.1	15235	.	T	A	240.50	PASS	AC=1;AF=0.25;AN=4;AlleleCount=1;BaseCalledFraction=0.666667;BaseCalledReadsWithVariant=14;DP=10;SupportFraction=0.222904;TotalReads=15;set=variant2	GT:DP:GQ	0/0:10:1	0/1
NW_004766680.1	15240	.	T	C	240.50	PASS	AC=1;AF=0.25;AN=4;AlleleCount=1;BaseCalledFraction=0.761905;BaseCalledReadsWithVariant=16;DP=10;SupportFraction=0.308486;TotalReads=15;set=variant2	GT:DP:GQ	0/0:10:1	0/1
NW_004766680.1	15245	.	A	T	263.60	PASS	AC=3;AF=0.75;AN=4;DP=0;set=Intersection	GT	1/1	0/1
NW_004766680.1	15254	.	C	T	263.60	PASS	AC=1;AF=0.25;AN=4;AlleleCount=1;BaseCalledFraction=0.65;BaseCalledReadsWithVariant=13;DP=10;SupportFraction=0.347452;TotalReads=18;set=variant	GT:DP:GQ	0/1	0/0:10:1
NW_004766680.1	15261	.	T	G	263.60	PASS	AC=1;AF=0.25;AN=4;AlleleCount=1;BaseCalledFraction=0.6;BaseCalledReadsWithVariant=12;DP=10;SupportFraction=0.225913;TotalReads=18;set=variant	GT:DP:GQ	0/1	0/0:10:1
NW_004766680.1	15296	.	A	C	40.50	PASS	AC=2;AF=0.5;AN=4;AlleleCount=1;DP=0;set=Intersection	GT	0/1	0/1
NW_004766680.1	15313	.	G	A	28.70	PASS	AC=1;AF=0.25;AN=4;AlleleCount=1;BaseCalledFraction=0.6;BaseCalledReadsWithVariant=12;DP=10;SupportFraction=0.60564;TotalReads=18;set=variant	GT:DP:GQ	0/1	0/0:10:1
NW_004766680.1	19166	.	G	T	67.80	PASS	AC=1;AF=0.25;AN=4;AlleleCount=1;BaseCalledFraction=0.76;BaseCalledReadsWithVariant=19;DP=10;SupportFraction=0.599011;TotalReads=14;set=variant	GT:DP:GQ	0/1	0/0:10:1
NW_004766680.1	19192	.	T	TATAC	232.80	PASS	AC=2;AF=0.5;AN=4;AlleleCount=1;DP=0;set=Intersection	GT	0/1	0/1
NW_004766680.1	19194	.	T	TA	232.80	PASS	AC=2;AF=0.5;AN=4;AlleleCount=1;DP=0;set=Intersection	GT	0/1	0/1
NW_004766680.1	19212	.	TTAAAATGAGTAAAAAGCGCGAAAAAGAA	T	362.30	PASS	AC=1;AF=0.25;AN=4;AlleleCount=1;BaseCalledFraction=0.25;BaseCalledReadsWithVariant=6;DP=10;SupportFraction=0.642822;TotalReads=14;set=variant2	GT:DP:GQ	0/0:10:1	0/1
NW_004766680.1	19213	.	TAAAATGAGTAAAAAGCGCGAAAAAGAA	T	331.90	PASS	AC=1;AF=0.25;AN=4;AlleleCount=1;BaseCalledFraction=0.32;BaseCalledReadsWithVariant=8;DP=10;SupportFraction=0.526316;TotalReads=19;set=variant	GT:DP:GQ	0/1	0/0:10:1
NW_004766680.1	19272	.	G	T	23.10	PASS	AC=1;AF=0.25;AN=4;AlleleCount=1;BaseCalledFraction=0.230769;BaseCalledReadsWithVariant=6;DP=10;SupportFraction=0.271125;TotalReads=20;set=variant	GT:DP:GQ	0/1	0/0:10:1
NW_004766680.1	19274	.	TC	T	23.10	PASS	AC=1;AF=0.25;AN=4;AlleleCount=1;BaseCalledFraction=0.269231;BaseCalledReadsWithVariant=7;DP=10;SupportFraction=0.369325;TotalReads=20;set=variant	GT:DP:GQ	0/1	0/0:10:1
NW_004766680.1	19424	.	A	G	92.10	PASS	AC=2;AF=0.5;AN=4;AlleleCount=1;DP=0;set=Intersection	GT	0/1	0/1
NW_004766680.1	19494	.	A	G	91.60	PASS	AC=4;AF=1.0;AN=4;AlleleCount=2;DP=0;set=Intersection	GT	1/1	1/1
NW_004766680.1	19569	.	AT	A	36.90	PASS	AC=2;AF=0.5;AN=4;AlleleCount=2;BaseCalledFraction=0.24;BaseCalledReadsWithVariant=6;DP=10;SupportFraction=0.434788;TotalReads=15;set=variant2	GT:DP:GQ	0/0:10:1	1/1
NW_004766680.1	19579	.	ATT	AT,A	173.80	PASS	AC=2,1;AF=0.5,0.25;AN=4;DP=0;set=Intersection	GT	1/1	0/2
NW_004766680.1	19586	.	T	G	173.80	PASS	AC=2;AF=0.5;AN=4;AlleleCount=1;DP=0;set=Intersection	GT	0/1	0/1
NW_004766680.1	19599	.	C	T	50.30	PASS	AC=1;AF=0.25;AN=4;AlleleCount=1;BaseCalledFraction=0.230769;BaseCalledReadsWithVariant=6;DP=10;SupportFraction=0.318856;TotalReads=20;set=variant	GT:DP:GQ	0/1	0/0:10:1
NW_004766680.1	19620	.	A	T	45	PASS	AC=2;AF=0.5;AN=4;AlleleCount=1;DP=0;set=Intersection	GT	0/1	0/1
NW_004766680.1	19660	.	G	T	21.90	PASS	AC=1;AF=0.25;AN=4;AlleleCount=1;BaseCalledFraction=0.230769;BaseCalledReadsWithVariant=6;DP=10;SupportFraction=0.304474;TotalReads=20;set=variant	GT:DP:GQ	0/1	0/0:10:1
NW_004766680.1	19674	.	C	A	74.50	PASS	AC=1;AF=0.25;AN=4;AlleleCount=1;BaseCalledFraction=0.269231;BaseCalledReadsWithVariant=7;DP=10;SupportFraction=0.26366;TotalReads=20;set=variant	GT:DP:GQ	0/1	0/0:10:1
NW_004766680.1	19822	.	AGTAGTTGC	A	108.40	PASS	AC=1;AF=0.25;AN=4;AlleleCount=1;BaseCalledFraction=0.233333;BaseCalledReadsWithVariant=7;DP=10;SupportFraction=0.45228;TotalReads=22;set=variant	GT:DP:GQ	0/1	0/0:10:1
NW_004766680.1	19869	.	G	T	148.20	PASS	AC=2;AF=0.5;AN=4;AlleleCount=1;DP=0;set=Intersection	GT	0/1	0/1
NW_004766680.1	19909	.	G	A	110.60	PASS	AC=2;AF=0.5;AN=4;AlleleCount=1;BaseCalledReadsWithVariant=21;DP=0;set=Intersection	GT	0/1	0/1
NW_004766680.1	19945	.	GA	G	150.10	PASS	AC=1;AF=0.25;AN=4;AlleleCount=1;BaseCalledFraction=0.36;BaseCalledReadsWithVariant=9;DP=10;SupportFraction=0.397227;TotalReads=20;set=variant2	GT:DP:GQ	0/0:10:1	0/1
NW_004766680.1	19952	.	A	C	68.20	PASS	AC=2;AF=0.5;AN=4;AlleleCount=1;DP=0;set=Intersection	GT	0/1	0/1
NW_004766680.1	19987	.	A	G	287	PASS	AC=3;AF=0.75;AN=4;DP=0;set=Intersection	GT	1/1	0/1
NW_004766680.1	19994	.	G	T	287	PASS	AC=2;AF=0.5;AN=4;AlleleCount=1;DP=0;set=Intersection	GT	0/1	0/1
NW_004766680.1	19999	.	C	T	287	PASS	AC=2;AF=0.5;AN=4;AlleleCount=1;DP=0;set=Intersection	GT	0/1	0/1
NW_004766680.1	20026	.	G	T	149.10	PASS	AC=2;AF=0.5;AN=4;AlleleCount=1;DP=0;set=Intersection	GT	0/1	0/1
NW_004766680.1	20030	.	TA	T	71.90	PASS	AC=1;AF=0.25;AN=4;AlleleCount=1;BaseCalledFraction=0.230769;BaseCalledReadsWithVariant=6;DP=10;SupportFraction=0.357869;TotalReads=21;set=variant2	GT:DP:GQ	0/0:10:1	0/1
NW_004766680.1	20069	.	C	CCACTAAATTTCTCTCTAATTAACACTAA	686.80	PASS	AC=1;AF=0.25;AN=4;AlleleCount=1;BaseCalledFraction=0.214286;BaseCalledReadsWithVariant=6;DP=10;SupportFraction=0.737474;TotalReads=23;set=variant	GT:DP:GQ	0/1	0/0:10:1
NW_004766680.1	20094	.	G	C	163	PASS	AC=2;AF=0.5;AN=4;AlleleCount=1;DP=0;set=Intersection	GT	0/1	0/1
NW_004766680.1	20125	.	A	G	82.30	PASS	AC=3;AF=0.75;AN=4;DP=0;set=Intersection	GT	0/1	1/1
NW_004766680.1	20135	.	G	T	97.40	PASS	AC=1;AF=0.25;AN=4;AlleleCount=1;BaseCalledFraction=0.28;BaseCalledReadsWithVariant=7;DP=10;SupportFraction=0.332629;TotalReads=19;set=variant2	GT:DP:GQ	0/0:10:1	0/1
NW_004766680.1	20168	.	T	A	118.90	PASS	AC=2;AF=0.5;AN=4;AlleleCount=1;DP=0;set=Intersection	GT	0/1	0/1
NW_004766680.1	20259	.	A	AT	73.40	PASS	AC=1;AF=0.25;AN=4;AlleleCount=1;BaseCalledFraction=0.296296;BaseCalledReadsWithVariant=8;DP=10;SupportFraction=0.339022;TotalReads=21;set=variant	GT:DP:GQ	0/1	0/0:10:1
NW_004766680.1	20275	.	A	G	81.50	PASS	AC=2;AF=0.5;AN=4;AlleleCount=1;DP=0;set=Intersection	GT	0/1	0/1
NW_004766680.1	20332	.	C	T	39.90	PASS	AC=1;AF=0.25;AN=4;AlleleCount=1;BaseCalledFraction=0.222222;BaseCalledReadsWithVariant=6;DP=10;SupportFraction=0.250825;TotalReads=21;set=variant	GT:DP:GQ	0/1	0/0:10:1
NW_004766680.1	20333	.	A	C	39.90	PASS	AC=1;AF=0.25;AN=4;AlleleCount=1;BaseCalledFraction=0.222222;BaseCalledReadsWithVariant=6;DP=10;SupportFraction=0.285837;TotalReads=21;set=variant	GT:DP:GQ	0/1	0/0:10:1
NW_004766680.1	20402	.	T	A	183.70	PASS	AC=1;AF=0.25;AN=4;AlleleCount=1;BaseCalledFraction=0.307692;BaseCalledReadsWithVariant=8;DP=10;SupportFraction=0.407571;TotalReads=21;set=variant	GT:DP:GQ	0/1	0/0:10:1
NW_004766680.1	20403	.	T	A	183.70	PASS	AC=1;AF=0.25;AN=4;AlleleCount=1;BaseCalledFraction=0.269231;BaseCalledReadsWithVariant=7;DP=10;SupportFraction=0.414054;TotalReads=21;set=variant	GT:DP:GQ	0/1	0/0:10:1
NW_004766680.1	20479	.	A	G	299.30	PASS	AC=2;AF=0.5;AN=4;AlleleCount=1;DP=0;set=Intersection	GT	0/1	0/1
NW_004766680.1	20489	.	C	A	299.30	PASS	AC=2;AF=0.5;AN=4;AlleleCount=1;DP=0;set=Intersection	GT	0/1	0/1
NW_004766680.1	20493	.	A	T	299.30	PASS	AC=1;AF=0.25;AN=4;AlleleCount=1;BaseCalledFraction=0.222222;BaseCalledReadsWithVariant=6;DP=10;SupportFraction=0.268593;TotalReads=21;set=variant	GT:DP:GQ	0/1	0/0:10:1
NW_004766680.1	20496	.	GA	G	299.30	PASS	AC=3;AF=0.75;AN=4;DP=0;set=Intersection	GT	0/1	1/1
NW_004766680.1	20505	.	TA	T	223.50	PASS	AC=1;AF=0.25;AN=4;AlleleCount=1;BaseCalledFraction=0.37037;BaseCalledReadsWithVariant=10;DP=10;SupportFraction=0.455796;TotalReads=23;set=variant2	GT:DP:GQ	0/0:10:1	0/1
NW_004766680.1	20555	.	T	C	175.60	PASS	AC=1;AF=0.25;AN=4;AlleleCount=1;BaseCalledFraction=0.296296;BaseCalledReadsWithVariant=8;DP=10;SupportFraction=0.369298;TotalReads=21;set=variant	GT:DP:GQ	0/1	0/0:10:1
NW_004766680.1	20563	.	C	A	175.60	PASS	AC=1;AF=0.25;AN=4;AlleleCount=1;BaseCalledFraction=0.296296;BaseCalledReadsWithVariant=8;DP=10;SupportFraction=0.358301;TotalReads=21;set=variant	GT:DP:GQ	0/1	0/0:10:1
NW_004766680.1	20610	.	G	A	55.50	PASS	AC=2;AF=0.5;AN=4;AlleleCount=1;DP=0;set=Intersection	GT	0/1	0/1
NW_004766680.1	20659	.	C	T	124.50	PASS	AC=2;AF=0.5;AN=4;AlleleCount=1;DP=0;set=Intersection	GT	0/1	0/1
NW_004766680.1	20668	.	A	T	124.50	PASS	AC=2;AF=0.5;AN=4;AlleleCount=1;DP=0;set=Intersection	GT	0/1	0/1
NW_004766680.1	20707	.	C	T	272	PASS	AC=2;AF=0.5;AN=4;AlleleCount=1;DP=0;set=Intersection	GT	0/1	0/1
NW_004766680.1	20848	.	C	T	201.40	PASS	AC=4;AF=1.0;AN=4;AlleleCount=2;DP=0;set=Intersection	GT	1/1	1/1
NW_004766680.1	20915	.	T	A	103.60	PASS	AC=2;AF=0.5;AN=4;AlleleCount=1;DP=0;set=Intersection	GT	0/1	0/1
NW_004766680.1	20975	.	G	T	71	PASS	AC=1;AF=0.25;AN=4;AlleleCount=1;BaseCalledFraction=0.346154;BaseCalledReadsWithVariant=9;DP=10;SupportFraction=0.54833;TotalReads=20;set=variant	GT:DP:GQ	0/1	0/0:10:1
NW_004766680.1	21016	.	G	A	23.80	PASS	AC=1;AF=0.25;AN=4;AlleleCount=1;BaseCalledFraction=0.333333;BaseCalledReadsWithVariant=8;DP=10;SupportFraction=0.497976;TotalReads=20;set=variant2	GT:DP:GQ	0/0:10:1	0/1
NW_004766680.1	21047	.	G	T	65.80	PASS	AC=2;AF=0.5;AN=4;AlleleCount=1;DP=0;set=Intersection	GT	0/1	0/1
NW_004766680.1	21052	.	GA	G	65.80	PASS	AC=2;AF=0.5;AN=4;AlleleCount=1;DP=0;set=Intersection	GT	0/1	0/1
NW_004766680.1	21224	.	A	G	53.20	PASS	AC=3;AF=0.75;AN=4;DP=0;TotalReads=20;set=Intersection	GT	0/1	1/1
NW_004766680.1	21256	.	C	T	47.50	PASS	AC=1;AF=0.25;AN=4;AlleleCount=1;BaseCalledFraction=0.4;BaseCalledReadsWithVariant=10;DP=10;SupportFraction=0.398939;TotalReads=20;set=variant	GT:DP:GQ	0/1	0/0:10:1
NW_004766680.1	21275	.	G	A	200	PASS	AC=2;AF=0.5;AN=4;AlleleCount=1;DP=0;TotalReads=20;set=Intersection	GT	0/1	0/1
NW_004766680.1	21279	.	A	G	200	PASS	AC=2;AF=0.5;AN=4;AlleleCount=1;BaseCalledReadsWithVariant=19;DP=0;TotalReads=20;set=Intersection	GT	0/1	0/1
NW_004766680.1	21402	.	C	G	32.30	PASS	AC=1;AF=0.25;AN=4;AlleleCount=1;BaseCalledFraction=0.28;BaseCalledReadsWithVariant=7;DP=10;SupportFraction=0.397938;TotalReads=19;set=variant2	GT:DP:GQ	0/0:10:1	0/1
NW_004766680.1	21562	.	C	T	331.50	PASS	AC=2;AF=0.5;AN=4;AlleleCount=1;DP=0;set=Intersection	GT	0/1	0/1
NW_004766680.1	21569	.	C	G	331.50	PASS	AC=4;AF=1.0;AN=4;AlleleCount=2;DP=0;set=Intersection	GT	1/1	1/1
NW_004766680.1	21573	.	TAA	TA,T	331.50	PASS	AC=1,1;AF=0.25,0.25;AN=4;AlleleCount=1;DP=0;set=Intersection	GT	0/1	0/2
NW_004766680.1	21599	.	T	C	43.70	PASS	AC=1;AF=0.25;AN=4;AlleleCount=1;BaseCalledFraction=0.227273;BaseCalledReadsWithVariant=5;DP=10;SupportFraction=0.342156;TotalReads=17;set=variant	GT:DP:GQ	0/1	0/0:10:1
NW_004766680.1	21600	.	T	C	43.70	PASS	AC=1;AF=0.25;AN=4;AlleleCount=1;BaseCalledFraction=0.227273;BaseCalledReadsWithVariant=5;DP=10;SupportFraction=0.337477;TotalReads=17;set=variant	GT:DP:GQ	0/1	0/0:10:1
NW_004766680.1	21683	.	A	T	54.90	PASS	AC=1;AF=0.25;AN=4;AlleleCount=1;BaseCalledFraction=0.217391;BaseCalledReadsWithVariant=5;DP=10;SupportFraction=0.30558;TotalReads=18;set=variant	GT:DP:GQ	0/1	0/0:10:1
NW_004766680.1	21707	.	G	T	34.90	PASS	AC=2;AF=0.5;AN=4;AlleleCount=1;DP=0;set=Intersection	GT	0/1	0/1
NW_004766680.1	21739	.	TG	T	49	PASS	AC=1;AF=0.25;AN=4;AlleleCount=1;BaseCalledFraction=0.444444;BaseCalledReadsWithVariant=12;DP=10;SupportFraction=0.714131;TotalReads=23;set=variant2	GT:DP:GQ	0/0:10:1	0/1
NW_004766680.1	21765	.	C	T	55.20	PASS	AC=1;AF=0.25;AN=4;AlleleCount=1;BaseCalledFraction=0.26087;BaseCalledReadsWithVariant=6;DP=10;SupportFraction=0.329478;TotalReads=18;set=variant	GT:DP:GQ	0/1	0/0:10:1
NW_004766680.1	21868	.	A	C	170.10	PASS	AC=3;AF=0.75;AN=4;DP=0;set=Intersection	GT	1/1	0/1
NW_004766680.1	21913	.	C	G	388.20	PASS	AC=1;AF=0.25;AN=4;AlleleCount=1;BaseCalledFraction=0.227273;BaseCalledReadsWithVariant=5;DP=10;SupportFraction=0.370331;TotalReads=17;set=variant	GT:DP:GQ	0/1	0/0:10:1
NW_004766680.1	21915	.	T	C	388.20	PASS	AC=1;AF=0.25;AN=4;AlleleCount=1;BaseCalledFraction=0.227273;BaseCalledReadsWithVariant=5;DP=10;SupportFraction=0.309938;TotalReads=17;set=variant	GT:DP:GQ	0/1	0/0:10:1
NW_004766680.1	21916	.	GTTGTTGTTAGCTTGTTTTTGATAAGCTAGCTA	G	388.20	PASS	AC=1;AF=0.25;AN=4;AlleleCount=1;BaseCalledFraction=0.227273;BaseCalledReadsWithVariant=5;DP=10;SupportFraction=0.47087;TotalReads=17;set=variant	GT:DP:GQ	0/1	0/0:10:1
NW_004766680.1	21987	.	T	A	61.70	PASS	AC=1;AF=0.25;AN=4;AlleleCount=1;BaseCalledFraction=0.227273;BaseCalledReadsWithVariant=5;DP=10;SupportFraction=0.328403;TotalReads=18;set=variant	GT:DP:GQ	0/1	0/0:10:1
NW_004766680.1	22022	.	T	C	49.80	PASS	AC=2;AF=0.5;AN=4;AlleleCount=1;DP=0;set=Intersection	GT	0/1	0/1
NW_004766680.1	22057	.	AT	A	350.60	PASS	AC=1;AF=0.25;AN=4;AlleleCount=1;BaseCalledFraction=0.4;BaseCalledReadsWithVariant=12;DP=10;SupportFraction=0.552861;TotalReads=26;set=variant2	GT:DP:GQ	0/0:10:1	0/1
NW_004766680.1	22065	.	A	G	261.60	PASS	AC=3;AF=0.75;AN=4;DP=0;set=Intersection	GT	0/1	1/1
NW_004766680.1	22071	.	G	C	261.60	PASS	AC=2;AF=0.5;AN=4;AlleleCount=1;DP=0;set=Intersection	GT	0/1	0/1
NW_004766680.1	22090	.	T	G	102.90	PASS	AC=2;AF=0.5;AN=4;AlleleCount=1;DP=0;set=Intersection	GT	0/1	0/1
NW_004766680.1	22110	.	C	T	36.50	PASS	AC=1;AF=0.25;AN=4;AlleleCount=1;BaseCalledFraction=0.241379;BaseCalledReadsWithVariant=7;DP=10;SupportFraction=0.282311;TotalReads=25;set=variant2	GT:DP:GQ	0/0:10:1	0/1
NW_004766680.1	22162	.	A	G	87	PASS	AC=2;AF=0.5;AN=4;AlleleCount=1;DP=0;set=Intersection	GT	0/1	0/1
NW_004766680.1	22248	.	C	G	109.10	PASS	AC=2;AF=0.5;AN=4;AlleleCount=1;DP=0;set=Intersection	GT	0/1	0/1
NW_004766680.1	22272	.	A	T	100.50	PASS	AC=1;AF=0.25;AN=4;AlleleCount=1;BaseCalledFraction=0.285714;BaseCalledReadsWithVariant=6;DP=10;SupportFraction=0.321321;TotalReads=17;set=variant	GT:DP:GQ	0/1	0/0:10:1
NW_004766680.1	22275	.	A	G	100.50	PASS	AC=2;AF=0.5;AN=4;AlleleCount=1;DP=0;set=Intersection	GT	0/1	0/1
NW_004766680.1	22282	.	A	T	100.50	PASS	AC=3;AF=0.75;AN=4;DP=0;set=Intersection	GT	1/1	0/1
NW_004766680.1	22336	.	CAA	CG	116	PASS	AC=1;AF=0.25;AN=4;AlleleCount=1;BaseCalledFraction=0.230769;BaseCalledReadsWithVariant=6;DP=10;SupportFraction=0.36024;TotalReads=21;set=variant2	GT:DP:GQ	0/0:10:1	0/1
NW_004766680.1	22337	.	A	G	100.70	PASS	AC=1;AF=0.25;AN=4;AlleleCount=1;BaseCalledFraction=0.380952;BaseCalledReadsWithVariant=8;DP=10;SupportFraction=0.506378;TotalReads=17;set=variant	GT:DP:GQ	0/1	0/0:10:1
NW_004766680.1	22347	.	TA	T	116	PASS	AC=1;AF=0.25;AN=4;AlleleCount=1;BaseCalledFraction=0.230769;BaseCalledReadsWithVariant=6;DP=10;SupportFraction=0.449739;TotalReads=21;set=variant2	GT:DP:GQ	0/0:10:1	0/1
NW_004766680.1	22379	.	CCTGAACAGACAGCTCGGTTGTAAA	C	283.30	PASS	AC=2;AF=0.5;AN=4;AlleleCount=1;DP=0;set=Intersection	GT	0/1	0/1
NW_004766680.1	22596	.	A	G	82.90	PASS	AC=4;AF=1.0;AN=4;AlleleCount=2;DP=0;set=Intersection	GT	1/1	1/1
NW_004766680.1	22602	.	TC	T	92.50	PASS	AC=2;AF=0.5;AN=4;AlleleCount=2;BaseCalledFraction=0.25;BaseCalledReadsWithVariant=6;DP=10;SupportFraction=0.420878;TotalReads=19;set=variant2	GT:DP:GQ	0/0:10:1	1/1
NW_004766680.1	23911	.	TC	T	79.70	PASS	AC=1;AF=0.25;AN=4;AlleleCount=1;BaseCalledFraction=0.206897;BaseCalledReadsWithVariant=6;DP=10;SupportFraction=0.28799;TotalReads=23;set=variant2	GT:DP:GQ	0/0:10:1	0/1
NW_004766680.1	23914	.	C	T	79.70	PASS	AC=1;AF=0.25;AN=4;AlleleCount=1;BaseCalledFraction=0.518519;BaseCalledReadsWithVariant=14;DP=10;SupportFraction=0.570688;TotalReads=23;set=variant2	GT:DP:GQ	0/0:10:1	0/1
NW_004766680.1	24031	.	C	T	128.80	PASS	AC=2;AF=0.5;AN=4;AlleleCount=2;BaseCalledFraction=0.923077;BaseCalledReadsWithVariant=24;DP=10;SupportFraction=0.874641;TotalReads=23;set=variant2	GT:DP:GQ	0/0:10:1	1/1
NW_004766680.1	24054	.	A	T	187.60	PASS	AC=1;AF=0.25;AN=4;AlleleCount=1;BaseCalledFraction=0.384615;BaseCalledReadsWithVariant=10;DP=10;SupportFraction=0.539168;TotalReads=23;set=variant2	GT:DP:GQ	0/0:10:1	0/1
NW_004766680.1	24077	.	G	A	91.10	PASS	AC=1;AF=0.25;AN=4;AlleleCount=1;BaseCalledFraction=0.36;BaseCalledReadsWithVariant=9;DP=10;SupportFraction=0.477801;TotalReads=22;set=variant2	GT:DP:GQ	0/0:10:1	0/1
NW_004766680.1	24099	.	N	C	268.10	PASS	AC=1;AF=0.25;AN=4;AlleleCount=1;BaseCalledFraction=0.75;BaseCalledReadsWithVariant=18;DP=10;SupportFraction=0.642138;TotalReads=22;set=variant2	GT:DP:GQ	0/0:10:1	0/1
NW_004766680.1	24187	.	A	G	154.10	PASS	AC=2;AF=0.5;AN=4;AlleleCount=2;BaseCalledFraction=0.791667;BaseCalledReadsWithVariant=19;DP=10;SupportFraction=0.827559;TotalReads=21;set=variant2	GT:DP:GQ	0/0:10:1	1/1
NW_004766680.1	24193	.	A	G	154.10	PASS	AC=1;AF=0.25;AN=4;AlleleCount=1;BaseCalledFraction=0.208333;BaseCalledReadsWithVariant=5;DP=10;SupportFraction=0.237574;TotalReads=21;set=variant2	GT:DP:GQ	0/0:10:1	0/1
NW_004766680.1	24205	.	A	G	154.10	PASS	AC=1;AF=0.25;AN=4;AlleleCount=1;BaseCalledFraction=0.73913;BaseCalledReadsWithVariant=17;DP=10;SupportFraction=0.723664;TotalReads=21;set=variant2	GT:DP:GQ	0/0:10:1	0/1
NW_004766680.1	24454	.	T	A	209.60	PASS	AC=1;AF=0.25;AN=4;AlleleCount=1;BaseCalledFraction=0.782609;BaseCalledReadsWithVariant=18;DP=10;SupportFraction=0.730177;TotalReads=21;set=variant2	GT:DP:GQ	0/0:10:1	0/1
NW_004766680.1	24462	.	C	A	209.60	PASS	AC=1;AF=0.25;AN=4;AlleleCount=1;BaseCalledFraction=0.695652;BaseCalledReadsWithVariant=16;DP=10;SupportFraction=0.664843;TotalReads=21;set=variant2	GT:DP:GQ	0/0:10:1	0/1
NW_004766680.1	24478	.	A	G	41.90	PASS	AC=1;AF=0.25;AN=4;AlleleCount=1;BaseCalledFraction=0.217391;BaseCalledReadsWithVariant=5;DP=10;SupportFraction=0.579459;TotalReads=21;set=variant2	GT:DP:GQ	0/0:10:1	0/1
NW_004766680.1	24491	.	T	C	25.20	PASS	AC=1;AF=0.25;AN=4;AlleleCount=1;BaseCalledFraction=0.347826;BaseCalledReadsWithVariant=8;DP=10;SupportFraction=0.503047;TotalReads=21;set=variant2	GT:DP:GQ	0/0:10:1	0/1
NW_004766680.1	24604	.	ATTTTT	A	88	PASS	AC=1;AF=0.25;AN=4;AlleleCount=1;BaseCalledFraction=0.26087;BaseCalledReadsWithVariant=6;DP=10;SupportFraction=0.764371;TotalReads=22;set=variant2	GT:DP:GQ	0/0:10:1	0/1
NW_004766680.1	24616	.	G	A	52.50	PASS	AC=1;AF=0.25;AN=4;AlleleCount=1;BaseCalledFraction=0.608696;BaseCalledReadsWithVariant=14;DP=10;SupportFraction=0.660882;TotalReads=22;set=variant2	GT:DP:GQ	0/0:10:1	0/1
NW_004766680.1	24648	.	C	T	61	PASS	AC=1;AF=0.25;AN=4;AlleleCount=1;BaseCalledFraction=0.434783;BaseCalledReadsWithVariant=10;DP=10;SupportFraction=0.525987;TotalReads=22;set=variant2	GT:DP:GQ	0/0:10:1	0/1
NW_004766680.1	24664	.	T	C	105.10	PASS	AC=1;AF=0.25;AN=4;AlleleCount=1;BaseCalledFraction=0.565217;BaseCalledReadsWithVariant=13;DP=10;SupportFraction=0.732761;TotalReads=22;set=variant2	GT:DP:GQ	0/0:10:1	0/1
NW_004766680.1	24701	.	C	T	96.90	PASS	AC=1;AF=0.25;AN=4;AlleleCount=1;BaseCalledFraction=0.695652;BaseCalledReadsWithVariant=16;DP=10;SupportFraction=0.644226;TotalReads=22;set=variant2	GT:DP:GQ	0/0:10:1	0/1
NW_004766680.1	24793	.	C	T	206.30	PASS	AC=2;AF=0.5;AN=4;AlleleCount=2;BaseCalledFraction=0.73913;BaseCalledReadsWithVariant=17;DP=10;SupportFraction=0.677153;TotalReads=22;set=variant2	GT:DP:GQ	0/0:10:1	1/1
NW_004766680.1	24795	.	C	T	206.30	PASS	AC=1;AF=0.25;AN=4;AlleleCount=1;BaseCalledFraction=0.391304;BaseCalledReadsWithVariant=9;DP=10;SupportFraction=0.515822;TotalReads=22;set=variant2	GT:DP:GQ	0/0:10:1	0/1
NW_004766680.1	24812	.	G	GAGC	263.50	PASS	AC=1;AF=0.25;AN=4;AlleleCount=1;BaseCalledFraction=0.565217;BaseCalledReadsWithVariant=13;DP=10;SupportFraction=0.638711;TotalReads=22;set=variant2	GT:DP:GQ	0/0:10:1	0/1
NW_004766680.1	24870	.	G	T	202.80	PASS	AC=1;AF=0.25;AN=4;AlleleCount=1;BaseCalledFraction=0.608696;BaseCalledReadsWithVariant=14;DP=10;SupportFraction=0.775437;TotalReads=22;set=variant2	GT:DP:GQ	0/0:10:1	0/1
NW_004766680.1	24894	.	G	A	64.60	PASS	AC=1;AF=0.25;AN=4;AlleleCount=1;BaseCalledFraction=0.478261;BaseCalledReadsWithVariant=11;DP=10;SupportFraction=0.525105;TotalReads=22;set=variant2	GT:DP:GQ	0/0:10:1	0/1
NW_004766680.1	24944	.	GAGTTTCGGA	G	204.60	PASS	AC=1;AF=0.25;AN=4;AlleleCount=1;BaseCalledFraction=0.416667;BaseCalledReadsWithVariant=10;DP=10;SupportFraction=0.772611;TotalReads=22;set=variant2	GT:DP:GQ	0/0:10:1	0/1
NW_004766680.1	25011	.	A	G	130.70	PASS	AC=1;AF=0.25;AN=4;AlleleCount=1;BaseCalledFraction=0.48;BaseCalledReadsWithVariant=12;DP=10;SupportFraction=0.70224;TotalReads=22;set=variant2	GT:DP:GQ	0/0:10:1	0/1
NW_004766680.1	25146	.	G	A	109.30	PASS	AC=1;AF=0.25;AN=4;AlleleCount=1;BaseCalledFraction=0.409091;BaseCalledReadsWithVariant=9;DP=10;SupportFraction=0.594134;TotalReads=21;set=variant2	GT:DP:GQ	0/0:10:1	0/1
NW_004766680.1	25498	.	C	T	126.40	PASS	AC=1;AF=0.25;AN=4;AlleleCount=1;BaseCalledFraction=0.75;BaseCalledReadsWithVariant=15;DP=10;SupportFraction=0.688897;TotalReads=19;set=variant2	GT:DP:GQ	0/0:10:1	0/1
NW_004766680.1	26959	.	TC	T	103.90	PASS	AC=2;AF=0.5;AN=4;AlleleCount=2;BaseCalledFraction=0.285714;BaseCalledReadsWithVariant=6;DP=10;SupportFraction=0.877674;TotalReads=20;set=variant2	GT:DP:GQ	0/0:10:1	1/1
NW_004766680.1	27043	.	A	T	216	PASS	AC=2;AF=0.5;AN=4;AlleleCount=2;BaseCalledFraction=0.904762;BaseCalledReadsWithVariant=19;DP=10;SupportFraction=0.884427;TotalReads=20;set=variant2	GT:DP:GQ	0/0:10:1	1/1
NW_004766680.1	27084	.	C	T	27.80	PASS	AC=1;AF=0.25;AN=4;AlleleCount=1;BaseCalledFraction=0.238095;BaseCalledReadsWithVariant=5;DP=10;SupportFraction=0.410453;TotalReads=20;set=variant2	GT:DP:GQ	0/0:10:1	0/1
NW_004766680.1	27556	.	G	A	62.90	PASS	AC=1;AF=0.25;AN=4;AlleleCount=1;BaseCalledFraction=0.478261;BaseCalledReadsWithVariant=11;DP=10;SupportFraction=0.56333;TotalReads=21;set=variant2	GT:DP:GQ	0/0:10:1	0/1
NW_004766680.1	27575	.	C	T	104.40	PASS	AC=2;AF=0.5;AN=4;AlleleCount=2;BaseCalledFraction=0.73913;BaseCalledReadsWithVariant=17;DP=10;SupportFraction=0.78664;TotalReads=22;set=variant2	GT:DP:GQ	0/0:10:1	1/1
NW_004766680.1	27586	.	T	G	90.30	PASS	AC=1;AF=0.25;AN=4;AlleleCount=1;BaseCalledFraction=0.434783;BaseCalledReadsWithVariant=10;DP=10;SupportFraction=0.470922;TotalReads=22;set=variant2	GT:DP:GQ	0/0:10:1	0/1
NW_004766680.1	27591	.	GT	G	90.30	PASS	AC=1;AF=0.25;AN=4;AlleleCount=1;BaseCalledFraction=0.26087;BaseCalledReadsWithVariant=6;DP=10;SupportFraction=0.468465;TotalReads=22;set=variant2	GT:DP:GQ	0/0:10:1	0/1
NW_004766680.1	27664	.	G	A	78	PASS	AC=1;AF=0.25;AN=4;AlleleCount=1;BaseCalledFraction=0.521739;BaseCalledReadsWithVariant=12;DP=10;SupportFraction=0.542502;TotalReads=22;set=variant2	GT:DP:GQ	0/0:10:1	0/1
NW_004766680.1	27676	.	TAAAANNNNNNNNNNNNNNNNNNNNNNNNNNNNNNNNNNNNNNNNNNNNNNNNNNNNNNNNNNNNNNNNNNNNNNNNNNNNNNNNNNNNNNNNNNNNNNNNNNNN	T	2618.90	PASS	AC=2;AF=0.5;AN=4;AlleleCount=2;BaseCalledFraction=0.26087;BaseCalledReadsWithVariant=6;DP=10;SupportFraction=0.563161;TotalReads=22;set=variant2	GT:DP:GQ	0/0:10:1	1/1
NW_004766680.1	27858	.	C	T	65	PASS	AC=1;AF=0.25;AN=4;AlleleCount=1;BaseCalledFraction=0.375;BaseCalledReadsWithVariant=9;DP=10;SupportFraction=0.39557;TotalReads=23;set=variant2	GT:DP:GQ	0/0:10:1	0/1
NW_004766680.1	27871	.	A	C	55.70	PASS	AC=1;AF=0.25;AN=4;AlleleCount=1;BaseCalledFraction=0.416667;BaseCalledReadsWithVariant=10;DP=10;SupportFraction=0.365923;TotalReads=23;set=variant2	GT:DP:GQ	0/0:10:1	0/1
NW_004766680.1	27892	.	G	A	183.20	PASS	AC=1;AF=0.25;AN=4;AlleleCount=1;BaseCalledFraction=0.375;BaseCalledReadsWithVariant=9;DP=10;SupportFraction=0.340713;TotalReads=23;set=variant2	GT:DP:GQ	0/0:10:1	0/1
NW_004766680.1	27898	.	CCAACAGGGCATGCG	C	183.20	PASS	AC=1;AF=0.25;AN=4;AlleleCount=1;BaseCalledFraction=0.208333;BaseCalledReadsWithVariant=5;DP=10;SupportFraction=0.434764;TotalReads=23;set=variant2	GT:DP:GQ	0/0:10:1	0/1
NW_004766680.1	28174	.	C	G	69.60	PASS	AC=1;AF=0.25;AN=4;AlleleCount=1;BaseCalledFraction=0.347826;BaseCalledReadsWithVariant=8;DP=10;SupportFraction=0.346891;TotalReads=21;set=variant2	GT:DP:GQ	0/0:10:1	0/1
NW_004766680.1	28188	.	C	T	31.80	PASS	AC=1;AF=0.25;AN=4;AlleleCount=1;BaseCalledFraction=0.478261;BaseCalledReadsWithVariant=11;DP=10;SupportFraction=0.493922;TotalReads=21;set=variant2	GT:DP:GQ	0/0:10:1	0/1
NW_004766680.1	28248	.	TC	T	93.20	PASS	AC=1;AF=0.25;AN=4;AlleleCount=1;BaseCalledFraction=0.217391;BaseCalledReadsWithVariant=5;DP=10;SupportFraction=0.467901;TotalReads=11;set=variant2	GT:DP:GQ	0/0:10:1	0/1
NW_004766680.1	28255	.	CGAATTTT	C	93.20	PASS	AC=2;AF=0.5;AN=4;AlleleCount=2;BaseCalledFraction=0.318182;BaseCalledReadsWithVariant=7;DP=10;SupportFraction=0.987772;TotalReads=11;set=variant2	GT:DP:GQ	0/0:10:1	1/1
NW_004766687.1	82	.	A	G	155.60	PASS	AC=2;AF=0.5;AN=4;AlleleCount=2;BaseCalledFraction=0.444444;BaseCalledReadsWithVariant=12;DP=10;SupportFraction=0.601983;TotalReads=24;set=variant	GT:DP:GQ	1/1	0/0:10:1
NW_004766687.1	84	.	A	T	155.60	PASS	AC=1;AF=0.25;AN=4;AlleleCount=1;BaseCalledFraction=0.740741;BaseCalledReadsWithVariant=20;DP=10;SupportFraction=0.579033;TotalReads=24;set=variant	GT:DP:GQ	0/1	0/0:10:1
NW_004766687.1	93	.	C	T	155.60	PASS	AC=1;AF=0.25;AN=4;AlleleCount=1;BaseCalledFraction=0.703704;BaseCalledReadsWithVariant=19;DP=10;SupportFraction=0.531052;TotalReads=24;set=variant	GT:DP:GQ	0/1	0/0:10:1
NW_004766687.1	111	.	C	T	76.20	PASS	AC=2;AF=0.5;AN=4;AlleleCount=2;BaseCalledFraction=0.703704;BaseCalledReadsWithVariant=19;DP=10;SupportFraction=0.632095;TotalReads=25;set=variant	GT:DP:GQ	1/1	0/0:10:1
NW_004766687.1	121	.	T	A	76.20	PASS	AC=1;AF=0.25;AN=4;AlleleCount=1;BaseCalledFraction=0.259259;BaseCalledReadsWithVariant=7;DP=10;SupportFraction=0.458904;TotalReads=25;set=variant	GT:DP:GQ	0/1	0/0:10:1
NW_004766687.1	168	.	C	CTTTGT	70.50	PASS	AC=1;AF=0.25;AN=4;AlleleCount=1;BaseCalledFraction=0.259259;BaseCalledReadsWithVariant=7;DP=10;SupportFraction=0.228019;TotalReads=25;set=variant	GT:DP:GQ	0/1	0/0:10:1
NW_004766687.1	240	.	C	T	1264.50	PASS	AC=1;AF=0.25;AN=4;AlleleCount=1;BaseCalledFraction=0.292553;BaseCalledReadsWithVariant=55;DP=10;SupportFraction=0.530919;TotalReads=153;set=variant	GT:DP:GQ	0/1	0/0:10:1
NW_004766687.1	241	.	C	G	1264.50	PASS	AC=2;AF=0.5;AN=4;AlleleCount=2;BaseCalledFraction=0.760638;BaseCalledReadsWithVariant=143;DP=10;SupportFraction=0.656887;TotalReads=153;set=variant	GT:DP:GQ	1/1	0/0:10:1
NW_004766687.1	249	.	C	T	1264.50	PASS	AC=2;AF=0.5;AN=4;AlleleCount=2;BaseCalledFraction=0.744681;BaseCalledReadsWithVariant=140;DP=10;SupportFraction=0.674933;TotalReads=153;set=variant	GT:DP:GQ	1/1	0/0:10:1
NW_004766687.1	260	.	T	A	781.50	PASS	AC=4;AF=1.0;AN=4;AlleleCount=2;DP=0;set=Intersection	GT	1/1	1/1
NW_004766687.1	261	.	A	G	781.50	PASS	AC=4;AF=1.0;AN=4;AlleleCount=2;DP=0;set=Intersection	GT	1/1	1/1
NW_004766687.1	269	.	A	C	1133	PASS	AC=1;AF=0.25;AN=4;AlleleCount=1;BaseCalledFraction=0.224215;BaseCalledReadsWithVariant=50;DP=10;SupportFraction=0.471374;TotalReads=201;set=variant2	GT:DP:GQ	0/0:10:1	0/1
NW_004766687.1	282	.	G	A	618	PASS	AC=4;AF=1.0;AN=4;AlleleCount=2;DP=0;set=Intersection	GT	1/1	1/1
NW_004766687.1	298	.	T	G	822.30	PASS	AC=4;AF=1.0;AN=4;AlleleCount=2;DP=0;set=Intersection	GT	1/1	1/1
NW_004766687.1	319	.	T	A	388.10	PASS	AC=2;AF=0.5;AN=4;AlleleCount=1;DP=0;set=Intersection	GT	0/1	0/1
NW_004766687.1	352	.	T	C	1115.10	PASS	AC=2;AF=0.5;AN=4;AlleleCount=1;DP=0;set=Intersection	GT	0/1	0/1
NW_004766687.1	359	.	T	G	1115.10	PASS	AC=2;AF=0.5;AN=4;AlleleCount=1;DP=0;set=Intersection	GT	0/1	0/1
NW_004766687.1	372	.	G	A	535	PASS	AC=4;AF=1.0;AN=4;AlleleCount=2;DP=0;set=Intersection	GT	1/1	1/1
NW_004766687.1	373	.	G	A	535	PASS	AC=2;AF=0.5;AN=4;AlleleCount=1;DP=0;set=Intersection	GT	0/1	0/1
NW_004766687.1	391	.	A	G	837.20	PASS	AC=3;AF=0.75;AN=4;DP=0;set=Intersection	GT	0/1	1/1
NW_004766687.1	411	.	C	A	793.50	PASS	AC=3;AF=0.75;AN=4;DP=0;set=Intersection	GT	0/1	1/1
NW_004766687.1	424	.	G	T	1873.10	PASS	AC=2;AF=0.5;AN=4;AlleleCount=1;DP=0;set=Intersection	GT	0/1	0/1
NW_004766687.1	429	.	T	C	1873.10	PASS	AC=4;AF=1.0;AN=4;AlleleCount=2;DP=0;set=Intersection	GT	1/1	1/1
NW_004766687.1	433	.	T	A,G	1873.10	PASS	AC=1,2;AF=0.25,0.5;AN=4;DP=0;set=Intersection	GT	0/1	2/2
NW_004766687.1	477	.	A	G	1284.80	PASS	AC=3;AF=0.75;AN=4;DP=0;set=Intersection	GT	1/1	0/1
NW_004766687.1	483	.	A	G	1284.80	PASS	AC=2;AF=0.5;AN=4;AlleleCount=1;DP=0;set=Intersection	GT	0/1	0/1
NW_004766687.1	532	.	C	G	1746.70	PASS	AC=2;AF=0.5;AN=4;AlleleCount=1;DP=0;set=Intersection	GT	0/1	0/1
NW_004766687.1	533	.	T	A	1746.70	PASS	AC=4;AF=1.0;AN=4;AlleleCount=2;DP=0;set=Intersection	GT	1/1	1/1
NW_004766687.1	538	.	AG	A	1746.70	PASS	AC=2;AF=0.5;AN=4;AlleleCount=1;DP=0;set=Intersection	GT	0/1	0/1
NW_004766687.1	562	.	G	A	882.10	PASS	AC=3;AF=0.75;AN=4;DP=0;set=Intersection	GT	1/1	0/1
NW_004766687.1	574	.	C	T	986.20	PASS	AC=2;AF=0.5;AN=4;AlleleCount=1;DP=0;set=Intersection	GT	0/1	0/1
NW_004766687.1	633	.	T	C	1874.50	PASS	AC=4;AF=1.0;AN=4;AlleleCount=2;DP=0;set=Intersection	GT	1/1	1/1
NW_004766687.1	639	.	T	G	1874.50	PASS	AC=3;AF=0.75;AN=4;DP=0;set=Intersection	GT	0/1	1/1
NW_004766687.1	659	.	A	T	932.30	PASS	AC=2;AF=0.5;AN=4;AlleleCount=1;DP=0;set=Intersection	GT	0/1	0/1
NW_004766687.1	707	.	C	CTGGGCGGAGGT	2872.20	PASS	AC=2;AF=0.5;AN=4;AlleleCount=1;DP=0;set=Intersection	GT	0/1	0/1
NW_004766687.1	731	.	C	T	671.30	PASS	AC=3;AF=0.75;AN=4;DP=0;set=Intersection	GT	0/1	1/1
NW_004766687.1	753	.	T	C	524.40	PASS	AC=3;AF=0.75;AN=4;DP=0;set=Intersection	GT	1/1	0/1
NW_004766687.1	820	.	A	G	706.80	PASS	AC=4;AF=1.0;AN=4;AlleleCount=2;DP=0;set=Intersection	GT	1/1	1/1
NW_004766687.1	833	.	A	G	1531.30	PASS	AC=2;AF=0.5;AN=4;AlleleCount=1;DP=0;set=Intersection	GT	0/1	0/1
NW_004766687.1	842	.	A	G	1531.30	PASS	AC=4;AF=1.0;AN=4;AlleleCount=2;DP=0;set=Intersection	GT	1/1	1/1
NW_004766687.1	844	.	A	G	1531.30	PASS	AC=4;AF=1.0;AN=4;AlleleCount=2;DP=0;set=Intersection	GT	1/1	1/1
NW_004766687.1	866	.	T	A	894.30	PASS	AC=2;AF=0.5;AN=4;AlleleCount=1;DP=0;set=Intersection	GT	0/1	0/1
NW_004766687.1	893	.	AT	A	81.30	PASS	AC=1;AF=0.25;AN=4;AlleleCount=1;BaseCalledFraction=0.237069;BaseCalledReadsWithVariant=55;DP=10;SupportFraction=0.540151;TotalReads=214;set=variant	GT:DP:GQ	0/1	0/0:10:1
NW_004766687.1	913	.	A	T	1101.70	PASS	AC=4;AF=1.0;AN=4;AlleleCount=2;DP=0;set=Intersection	GT	1/1	1/1
NW_004766687.1	920	.	G	A	1101.70	PASS	AC=2;AF=0.5;AN=4;AlleleCount=1;DP=0;set=Intersection	GT	0/1	0/1
NW_004766687.1	932	.	C	T	280.10	PASS	AC=2;AF=0.5;AN=4;AlleleCount=1;DP=0;set=Intersection	GT	0/1	0/1
NW_004766687.1	989	.	T	C	603.60	PASS	AC=1;AF=0.25;AN=4;AlleleCount=1;BaseCalledFraction=0.231076;BaseCalledReadsWithVariant=58;DP=10;SupportFraction=0.374772;TotalReads=232;set=variant2	GT:DP:GQ	0/0:10:1	0/1
NW_004766687.1	992	.	T	C	444.20	PASS	AC=3;AF=0.75;AN=4;DP=0;set=Intersection	GT	0/1	1/1
NW_004766687.1	1001	.	TC	T	444.20	PASS	AC=2;AF=0.5;AN=4;AlleleCount=1;DP=0;set=Intersection	GT	0/1	0/1
NW_004766687.1	1015	.	C	CGGCCAGAGACTTGA	2773.20	PASS	AC=2;AF=0.5;AN=4;AlleleCount=1;DP=0;set=Intersection	GT	0/1	0/1
NW_004766687.1	1039	.	A	T	903.90	PASS	AC=4;AF=1.0;AN=4;AlleleCount=2;DP=0;set=Intersection	GT	1/1	1/1
NW_004766687.1	1091	.	C	T	986.80	PASS	AC=2;AF=0.5;AN=4;AlleleCount=1;DP=0;set=Intersection	GT	0/1	0/1
NW_004766687.1	1092	.	GA	G	986.80	PASS	AC=2;AF=0.5;AN=4;AlleleCount=1;DP=0;set=Intersection	GT	0/1	0/1
NW_004766687.1	1094	.	A	C	986.80	PASS	AC=3;AF=0.75;AN=4;DP=0;set=Intersection	GT	1/1	0/1
NW_004766687.1	1112	.	T	A	1062.10	PASS	AC=2;AF=0.5;AN=4;AlleleCount=1;DP=0;set=Intersection	GT	0/1	0/1
NW_004766687.1	1128	.	T	A	905.60	PASS	AC=2;AF=0.5;AN=4;AlleleCount=1;DP=0;set=Intersection	GT	0/1	0/1
NW_004766687.1	1142	.	T	C	783.30	PASS	AC=4;AF=1.0;AN=4;AlleleCount=2;DP=0;set=Intersection	GT	1/1	1/1
NW_004766687.1	1170	.	A	C	1041.30	PASS	AC=4;AF=1.0;AN=4;AlleleCount=2;DP=0;set=Intersection	GT	1/1	1/1
NW_004766687.1	1214	.	C	A	1662.60	PASS	AC=2;AF=0.5;AN=4;AlleleCount=1;DP=0;set=Intersection	GT	0/1	0/1
NW_004766687.1	1219	.	G	T	1662.60	PASS	AC=2;AF=0.5;AN=4;AlleleCount=1;DP=0;set=Intersection	GT	0/1	0/1
NW_004766687.1	1236	.	GA	G	1115	PASS	AC=1;AF=0.25;AN=4;AlleleCount=1;BaseCalledFraction=0.241107;BaseCalledReadsWithVariant=61;DP=10;SupportFraction=0.535725;TotalReads=234;set=variant2	GT:DP:GQ	0/0:10:1	0/1
NW_004766687.1	1242	.	T	G	877	PASS	AC=2;AF=0.5;AN=4;AlleleCount=1;DP=0;set=Intersection	GT	0/1	0/1
NW_004766687.1	1269	.	T	C	466.30	PASS	AC=2;AF=0.5;AN=4;AlleleCount=1;DP=0;set=Intersection	GT	0/1	0/1
NW_004766687.1	1298	.	A	G	1707	PASS	AC=3;AF=0.75;AN=4;DP=0;set=Intersection	GT	1/1	0/1
NW_004766687.1	1303	.	G	GA	1707	PASS	AC=2;AF=0.5;AN=4;AlleleCount=1;DP=0;set=Intersection	GT	0/1	0/1
NW_004766687.1	1316	.	G	A	1179.10	PASS	AC=3;AF=0.75;AN=4;DP=0;set=Intersection	GT	1/1	0/1
NW_004766687.1	1317	.	A	C	1179.10	PASS	AC=2;AF=0.5;AN=4;AlleleCount=1;DP=0;set=Intersection	GT	0/1	0/1
NW_004766687.1	1334	.	T	A	373.60	PASS	AC=2;AF=0.5;AN=4;AlleleCount=1;DP=0;set=Intersection	GT	0/1	0/1
NW_004766687.1	1364	.	TG	T	159.50	PASS	AC=1;AF=0.25;AN=4;AlleleCount=1;BaseCalledFraction=0.210938;BaseCalledReadsWithVariant=54;DP=10;SupportFraction=0.502993;TotalReads=235;set=variant2	GT:DP:GQ	0/0:10:1	0/1
NW_004766687.1	1372	.	TC	T	54.70	PASS	AC=2;AF=0.5;AN=4;AlleleCount=1;DP=0;set=Intersection	GT	0/1	0/1
NW_004766687.1	1389	.	A	G	811.30	PASS	AC=4;AF=1.0;AN=4;AlleleCount=2;DP=0;set=Intersection	GT	1/1	1/1
NW_004766687.1	1408	.	A	T	928.60	PASS	AC=3;AF=0.75;AN=4;DP=0;set=Intersection	GT	0/1	1/1
NW_004766687.1	1426	.	T	C	1506.40	PASS	AC=2;AF=0.5;AN=4;AlleleCount=1;DP=0;set=Intersection	GT	0/1	0/1
NW_004766687.1	1432	.	C	T	1506.40	PASS	AC=4;AF=1.0;AN=4;AlleleCount=2;DP=0;set=Intersection	GT	1/1	1/1
NW_004766687.1	1479	.	C	T	1109.40	PASS	AC=4;AF=1.0;AN=4;AlleleCount=2;DP=0;set=Intersection	GT	1/1	1/1
NW_004766687.1	1486	.	C	T	1109.40	PASS	AC=2;AF=0.5;AN=4;AlleleCount=1;DP=0;set=Intersection	GT	0/1	0/1
NW_004766687.1	1530	.	CT	C	82.70	PASS	AC=1;AF=0.25;AN=4;AlleleCount=1;BaseCalledFraction=0.206897;BaseCalledReadsWithVariant=54;DP=10;SupportFraction=0.516005;TotalReads=240;set=variant2	GT:DP:GQ	0/0:10:1	0/1
NW_004766687.1	1558	.	C	T	1598.80	PASS	AC=2;AF=0.5;AN=4;AlleleCount=1;DP=0;set=Intersection	GT	0/1	0/1
NW_004766687.1	1568	.	A	C	1598.80	PASS	AC=2;AF=0.5;AN=4;AlleleCount=1;DP=0;set=Intersection	GT	0/1	0/1
NW_004766687.1	1592	.	T	C	3171	PASS	AC=2;AF=0.5;AN=4;AlleleCount=1;DP=0;set=Intersection	GT	0/1	0/1
NW_004766687.1	1594	.	G	A	3171	PASS	AC=3;AF=0.75;AN=4;DP=0;set=Intersection	GT	1/1	0/1
NW_004766687.1	1599	.	A	C	3171	PASS	AC=2;AF=0.5;AN=4;AlleleCount=1;DP=0;set=Intersection	GT	0/1	0/1
NW_004766687.1	1604	.	GT	G	3547.20	PASS	AC=1;AF=0.25;AN=4;AlleleCount=1;BaseCalledFraction=0.241379;BaseCalledReadsWithVariant=63;DP=10;SupportFraction=0.467139;TotalReads=241;set=variant2	GT:DP:GQ	0/0:10:1	0/1
NW_004766687.1	1606	.	GA	G	3547.20	PASS	AC=1;AF=0.25;AN=4;AlleleCount=1;BaseCalledFraction=0.245211;BaseCalledReadsWithVariant=64;DP=10;SupportFraction=0.370084;TotalReads=241;set=variant2	GT:DP:GQ	0/0:10:1	0/1
NW_004766687.1	1607	.	A	G	3171	PASS	AC=1;AF=0.25;AN=4;AlleleCount=1;BaseCalledFraction=0.652893;BaseCalledReadsWithVariant=158;DP=10;SupportFraction=0.62709;TotalReads=223;set=variant	GT:DP:GQ	0/1	0/0:10:1
NW_004766687.1	1636	.	G	A	705.10	PASS	AC=4;AF=1.0;AN=4;AlleleCount=2;DP=0;set=Intersection	GT	1/1	1/1
NW_004766687.1	1645	.	T	C	705.10	PASS	AC=2;AF=0.5;AN=4;AlleleCount=1;DP=0;set=Intersection	GT	0/1	0/1
NW_004766687.1	1672	.	T	TG	94.20	PASS	AC=2;AF=0.5;AN=4;AlleleCount=1;DP=0;set=Intersection	GT	0/1	0/1
NW_004766687.1	1697	.	T	G	771.10	PASS	AC=3;AF=0.75;AN=4;DP=0;set=Intersection	GT	0/1	1/1
NW_004766687.1	1728	.	A	G	771.60	PASS	AC=2;AF=0.5;AN=4;AlleleCount=1;DP=0;set=Intersection	GT	0/1	0/1
NW_004766687.1	1732	.	A	G	771.60	PASS	AC=3;AF=0.75;AN=4;DP=0;set=Intersection	GT	1/1	0/1
NW_004766687.1	1815	.	G	A	1011.40	PASS	AC=2;AF=0.5;AN=4;AlleleCount=1;DP=0;set=Intersection	GT	0/1	0/1
NW_004766687.1	1911	.	A	C	1227.60	PASS	AC=3;AF=0.75;AN=4;DP=0;set=Intersection	GT	1/1	0/1
NW_004766687.1	1937	.	C	G	1089.70	PASS	AC=2;AF=0.5;AN=4;AlleleCount=1;DP=0;set=Intersection	GT	0/1	0/1
NW_004766687.1	1966	.	T	C	1150.10	PASS	AC=3;AF=0.75;AN=4;DP=0;set=Intersection	GT	0/1	1/1
NW_004766687.1	1977	.	C	T	2293.80	PASS	AC=4;AF=1.0;AN=4;AlleleCount=2;DP=0;set=Intersection	GT	1/1	1/1
NW_004766687.1	1980	.	G	T	2293.80	PASS	AC=2;AF=0.5;AN=4;AlleleCount=1;DP=0;set=Intersection	GT	0/1	0/1
NW_004766687.1	1987	.	A	C	2293.80	PASS	AC=4;AF=1.0;AN=4;AlleleCount=2;DP=0;set=Intersection	GT	1/1	1/1
NW_004766687.1	2076	.	A	G	326.10	PASS	AC=2;AF=0.5;AN=4;AlleleCount=1;DP=0;set=Intersection	GT	0/1	0/1
NW_004766687.1	2097	.	T	G	3437.70	PASS	AC=4;AF=1.0;AN=4;AlleleCount=2;DP=0;set=Intersection	GT	1/1	1/1
NW_004766687.1	2100	.	G	C	3437.70	PASS	AC=4;AF=1.0;AN=4;AlleleCount=2;DP=0;set=Intersection	GT	1/1	1/1
NW_004766687.1	2105	.	C	T	3437.70	PASS	AC=2;AF=0.5;AN=4;AlleleCount=1;DP=0;set=Intersection	GT	0/1	0/1
NW_004766687.1	2114	.	T	C	3437.70	PASS	AC=4;AF=1.0;AN=4;AlleleCount=2;DP=0;set=Intersection	GT	1/1	1/1
NW_004766687.1	2117	.	G	A	3437.70	PASS	AC=2;AF=0.5;AN=4;AlleleCount=1;DP=0;set=Intersection	GT	0/1	0/1
NW_004766687.1	2151	.	T	C	1369.40	PASS	AC=4;AF=1.0;AN=4;AlleleCount=2;DP=0;set=Intersection	GT	1/1	1/1
NW_004766687.1	2158	.	T	C	1369.40	PASS	AC=2;AF=0.5;AN=4;AlleleCount=1;DP=0;set=Intersection	GT	0/1	0/1
NW_004766687.1	2185	.	A	G	102.70	PASS	AC=2;AF=0.5;AN=4;AlleleCount=1;DP=0;set=Intersection	GT	0/1	0/1
NW_004766687.1	2260	.	A	G	361.60	PASS	AC=2;AF=0.5;AN=4;AlleleCount=1;DP=0;set=Intersection	GT	0/1	0/1
NW_004766687.1	2299	.	T	C	1210.70	PASS	AC=4;AF=1.0;AN=4;AlleleCount=2;DP=0;set=Intersection	GT	1/1	1/1
NW_004766687.1	2314	.	C	G	941.40	PASS	AC=2;AF=0.5;AN=4;AlleleCount=1;DP=0;set=Intersection	GT	0/1	0/1
NW_004766687.1	2315	.	A	G	941.40	PASS	AC=2;AF=0.5;AN=4;AlleleCount=1;DP=0;set=Intersection	GT	0/1	0/1
NW_004766687.1	2327	.	C	T	1257.90	PASS	AC=3;AF=0.75;AN=4;DP=0;set=Intersection	GT	1/1	0/1
NW_004766687.1	2350	.	A	G	882.40	PASS	AC=4;AF=1.0;AN=4;AlleleCount=2;DP=0;set=Intersection	GT	1/1	1/1
NW_004766687.1	2368	.	A	C	1063.40	PASS	AC=2;AF=0.5;AN=4;AlleleCount=1;DP=0;set=Intersection	GT	0/1	0/1
NW_004766687.1	2439	.	T	C	636.10	PASS	AC=2;AF=0.5;AN=4;AlleleCount=1;DP=0;set=Intersection	GT	0/1	0/1
NW_004766687.1	2474	.	G	A	412.60	PASS	AC=2;AF=0.5;AN=4;AlleleCount=1;DP=0;set=Intersection	GT	0/1	0/1
NW_004766687.1	2492	.	A	G	2158.80	PASS	AC=2;AF=0.5;AN=4;AlleleCount=1;DP=0;set=Intersection	GT	0/1	0/1
NW_004766687.1	2502	.	A	C	2158.80	PASS	AC=3;AF=0.75;AN=4;DP=0;set=Intersection	GT	0/1	1/1
NW_004766687.1	2513	.	A	G	869	PASS	AC=2;AF=0.5;AN=4;AlleleCount=1;DP=0;set=Intersection	GT	0/1	0/1
NW_004766687.1	2531	.	G	A	394.80	PASS	AC=2;AF=0.5;AN=4;AlleleCount=1;DP=0;set=Intersection	GT	0/1	0/1
NW_004766687.1	2544	.	C	A	3957.30	PASS	AC=4;AF=1.0;AN=4;AlleleCount=2;DP=0;set=Intersection	GT	1/1	1/1
NW_004766687.1	2545	.	A	T	3957.30	PASS	AC=2;AF=0.5;AN=4;AlleleCount=1;DP=0;set=Intersection	GT	0/1	0/1
NW_004766687.1	2553	.	C	A	3957.30	PASS	AC=2;AF=0.5;AN=4;AlleleCount=1;DP=0;set=Intersection	GT	0/1	0/1
NW_004766687.1	2561	.	C	T	3957.30	PASS	AC=2;AF=0.5;AN=4;AlleleCount=1;DP=0;set=Intersection	GT	0/1	0/1
NW_004766687.1	2566	.	A	C	3957.30	PASS	AC=2;AF=0.5;AN=4;AlleleCount=1;DP=0;set=Intersection	GT	0/1	0/1
NW_004766687.1	2608	.	A	C	1367.50	PASS	AC=4;AF=1.0;AN=4;AlleleCount=2;DP=0;set=Intersection	GT	1/1	1/1
NW_004766687.1	2635	.	G	A	993.70	PASS	AC=4;AF=1.0;AN=4;AlleleCount=2;DP=0;set=Intersection	GT	1/1	1/1
NW_004766687.1	2646	.	C	T	931.70	PASS	AC=4;AF=1.0;AN=4;AlleleCount=2;DP=0;set=Intersection	GT	1/1	1/1
NW_004766687.1	2648	.	TC	T	961.70	PASS	AC=1;AF=0.25;AN=4;AlleleCount=1;BaseCalledFraction=0.233083;BaseCalledReadsWithVariant=62;DP=10;SupportFraction=0.502986;TotalReads=246;set=variant2	GT:DP:GQ	0/0:10:1	0/1
NW_004766687.1	2663	.	T	G	1377.70	PASS	AC=2;AF=0.5;AN=4;AlleleCount=1;DP=0;set=Intersection	GT	0/1	0/1
NW_004766687.1	2675	.	G	A	591.60	PASS	AC=4;AF=1.0;AN=4;AlleleCount=2;DP=0;set=Intersection	GT	1/1	1/1
NW_004766687.1	2701	.	T	C	1269	PASS	AC=4;AF=1.0;AN=4;AlleleCount=2;DP=0;set=Intersection	GT	1/1	1/1
NW_004766687.1	2702	.	A	G	1269	PASS	AC=2;AF=0.5;AN=4;AlleleCount=1;DP=0;set=Intersection	GT	0/1	0/1
NW_004766687.1	2722	.	TG	T	636.70	PASS	AC=1;AF=0.25;AN=4;AlleleCount=1;BaseCalledFraction=0.205323;BaseCalledReadsWithVariant=54;DP=10;SupportFraction=0.441063;TotalReads=238;set=variant2	GT:DP:GQ	0/0:10:1	0/1
NW_004766687.1	2724	.	G	C	583.20	PASS	AC=2;AF=0.5;AN=4;AlleleCount=1;DP=0;set=Intersection	GT	0/1	0/1
NW_004766687.1	2742	.	AG	A	674.60	PASS	AC=1;AF=0.25;AN=4;AlleleCount=1;BaseCalledFraction=0.216216;BaseCalledReadsWithVariant=56;DP=10;SupportFraction=0.46555;TotalReads=237;set=variant2	GT:DP:GQ	0/0:10:1	0/1
NW_004766687.1	2752	.	A	G	406.40	PASS	AC=4;AF=1.0;AN=4;AlleleCount=2;DP=0;set=Intersection	GT	1/1	1/1
NW_004766687.1	2768	.	A	G	675.50	PASS	AC=4;AF=1.0;AN=4;AlleleCount=2;DP=0;set=Intersection	GT	1/1	1/1
NW_004766687.1	2778	.	TC	T	675.50	PASS	AC=1;AF=0.25;AN=4;AlleleCount=1;BaseCalledFraction=0.206897;BaseCalledReadsWithVariant=48;DP=10;SupportFraction=0.456169;TotalReads=210;set=variant	GT:DP:GQ	0/1	0/0:10:1
NW_004766687.1	2835	.	T	C	936.70	PASS	AC=2;AF=0.5;AN=4;AlleleCount=1;DP=0;set=Intersection	GT	0/1	0/1
NW_004766687.1	2837	.	T	TG	936.70	PASS	AC=2;AF=0.5;AN=4;AlleleCount=1;BaseCalledReadsWithVariant=102;DP=0;set=Intersection	GT	0/1	0/1
NW_004766687.1	2854	.	G	C	918.90	PASS	AC=2;AF=0.5;AN=4;AlleleCount=1;DP=0;set=Intersection	GT	0/1	0/1
NW_004766687.1	2872	.	A	G	855.20	PASS	AC=3;AF=0.75;AN=4;DP=0;set=Intersection	GT	0/1	1/1
NW_004766687.1	2892	.	A	T	1091	PASS	AC=2;AF=0.5;AN=4;AlleleCount=1;DP=0;set=Intersection	GT	0/1	0/1
NW_004766687.1	2906	.	A	G	593.80	PASS	AC=4;AF=1.0;AN=4;AlleleCount=2;DP=0;set=Intersection	GT	1/1	1/1
NW_004766687.1	2909	.	AC	A	593.80	PASS	AC=2;AF=0.5;AN=4;AlleleCount=1;DP=0;set=Intersection	GT	0/1	0/1
NW_004766687.1	2956	.	A	G	982.60	PASS	AC=2;AF=0.5;AN=4;AlleleCount=1;DP=0;set=Intersection	GT	0/1	0/1
NW_004766687.1	3007	.	TCCACCA	T	1453	PASS	AC=1;AF=0.25;AN=4;AlleleCount=1;BaseCalledFraction=0.233645;BaseCalledReadsWithVariant=50;DP=10;SupportFraction=0.694973;TotalReads=195;set=variant	GT:DP:GQ	0/1	0/0:10:1
NW_004766687.1	3013	.	A	T	952.60	PASS	AC=2;AF=0.5;AN=4;AlleleCount=2;BaseCalledFraction=0.71308;BaseCalledReadsWithVariant=169;DP=10;SupportFraction=0.658452;TotalReads=216;set=variant2	GT:DP:GQ	0/0:10:1	1/1
NW_004766687.1	3029	.	G	C	688.40	PASS	AC=4;AF=1.0;AN=4;AlleleCount=2;DP=0;set=Intersection	GT	1/1	1/1
NW_004766687.1	3071	.	T	G	603	PASS	AC=4;AF=1.0;AN=4;AlleleCount=2;DP=0;set=Intersection	GT	1/1	1/1
NW_004766687.1	3085	.	T	C	795.40	PASS	AC=2;AF=0.5;AN=4;AlleleCount=1;DP=0;set=Intersection	GT	0/1	0/1
NW_004766687.1	3129	.	G	T	2531.70	PASS	AC=4;AF=1.0;AN=4;AlleleCount=2;DP=0;set=Intersection	GT	1/1	1/1
NW_004766687.1	3136	.	A	T	2531.70	PASS	AC=4;AF=1.0;AN=4;AlleleCount=2;DP=0;set=Intersection	GT	1/1	1/1
NW_004766687.1	3142	.	A	G	2531.70	PASS	AC=2;AF=0.5;AN=4;AlleleCount=1;DP=0;set=Intersection	GT	0/1	0/1
NW_004766687.1	3153	.	G	T	453.60	PASS	AC=3;AF=0.75;AN=4;DP=0;set=Intersection	GT	0/1	1/1
NW_004766687.1	3172	.	C	T	564.30	PASS	AC=3;AF=0.75;AN=4;DP=0;set=Intersection	GT	0/1	1/1
NW_004766687.1	3184	.	C	T	1155	PASS	AC=4;AF=1.0;AN=4;AlleleCount=2;DP=0;set=Intersection	GT	1/1	1/1
NW_004766687.1	3190	.	A	G	1155	PASS	AC=2;AF=0.5;AN=4;AlleleCount=1;DP=0;set=Intersection	GT	0/1	0/1
NW_004766687.1	3199	.	T	C	1155	PASS	AC=2;AF=0.5;AN=4;AlleleCount=1;DP=0;set=Intersection	GT	0/1	0/1
NW_004766687.1	3291	.	T	A	813	PASS	AC=3;AF=0.75;AN=4;DP=0;set=Intersection	GT	0/1	1/1
NW_004766687.1	3304	.	G	A	462.20	PASS	AC=2;AF=0.5;AN=4;AlleleCount=1;DP=0;set=Intersection	GT	0/1	0/1
NW_004766687.1	3324	.	A	G	609.40	PASS	AC=2;AF=0.5;AN=4;AlleleCount=1;DP=0;set=Intersection	GT	0/1	0/1
NW_004766687.1	3396	.	G	T	724.20	PASS	AC=3;AF=0.75;AN=4;DP=0;set=Intersection	GT	0/1	1/1
NW_004766687.1	3426	.	A	G	502.90	PASS	AC=3;AF=0.75;AN=4;DP=0;set=Intersection	GT	0/1	1/1
NW_004766687.1	3427	.	TC	T	502.90	PASS	AC=1;AF=0.25;AN=4;AlleleCount=1;BaseCalledFraction=0.225275;BaseCalledReadsWithVariant=41;DP=10;SupportFraction=0.487396;TotalReads=164;set=variant	GT:DP:GQ	0/1	0/0:10:1
NW_004766687.1	21298	.	A	G	126.30	PASS	AC=1;AF=0.25;AN=4;AlleleCount=1;BaseCalledFraction=0.55;BaseCalledReadsWithVariant=11;DP=10;SupportFraction=0.506382;TotalReads=17;set=variant2	GT:DP:GQ	0/0:10:1	0/1
NW_004766687.1	21305	.	G	GCAA	126.30	PASS	AC=1;AF=0.25;AN=4;AlleleCount=1;BaseCalledFraction=0.45;BaseCalledReadsWithVariant=9;DP=10;SupportFraction=0.3382;TotalReads=17;set=variant2	GT:DP:GQ	0/0:10:1	0/1
NW_004766687.1	21327	.	T	C	20.70	PASS	AC=1;AF=0.25;AN=4;AlleleCount=1;BaseCalledFraction=0.666667;BaseCalledReadsWithVariant=14;DP=10;SupportFraction=0.458577;TotalReads=20;set=variant2	GT:DP:GQ	0/0:10:1	0/1
NW_004766687.1	21340	.	A	G	44.40	PASS	AC=1;AF=0.25;AN=4;AlleleCount=1;BaseCalledFraction=0.571429;BaseCalledReadsWithVariant=12;DP=10;SupportFraction=0.523726;TotalReads=20;set=variant2	GT:DP:GQ	0/0:10:1	0/1
NW_004766687.1	21387	.	C	G	53.20	PASS	AC=1;AF=0.25;AN=4;AlleleCount=1;BaseCalledFraction=0.571429;BaseCalledReadsWithVariant=12;DP=10;SupportFraction=0.44011;TotalReads=21;set=variant2	GT:DP:GQ	0/0:10:1	0/1
NW_004766687.1	21388	.	T	C	53.20	PASS	AC=1;AF=0.25;AN=4;AlleleCount=1;BaseCalledFraction=0.333333;BaseCalledReadsWithVariant=7;DP=10;SupportFraction=0.314899;TotalReads=21;set=variant2	GT:DP:GQ	0/0:10:1	0/1
NW_004766687.1	21418	.	G	A	45.40	PASS	AC=1;AF=0.25;AN=4;AlleleCount=1;BaseCalledFraction=0.318182;BaseCalledReadsWithVariant=7;DP=10;SupportFraction=0.373477;TotalReads=21;set=variant2	GT:DP:GQ	0/0:10:1	0/1
NW_004766687.1	21425	.	G	C	45.40	PASS	AC=1;AF=0.25;AN=4;AlleleCount=1;BaseCalledFraction=0.590909;BaseCalledReadsWithVariant=13;DP=10;SupportFraction=0.43328;TotalReads=21;set=variant2	GT:DP:GQ	0/0:10:1	0/1
NW_004766687.1	21439	.	T	G	117.80	PASS	AC=1;AF=0.25;AN=4;AlleleCount=1;BaseCalledFraction=0.636364;BaseCalledReadsWithVariant=14;DP=10;SupportFraction=0.471038;TotalReads=22;set=variant2	GT:DP:GQ	0/0:10:1	0/1
NW_004766687.1	21442	.	T	G	117.80	PASS	AC=1;AF=0.25;AN=4;AlleleCount=1;BaseCalledFraction=0.590909;BaseCalledReadsWithVariant=13;DP=10;SupportFraction=0.50108;TotalReads=22;set=variant2	GT:DP:GQ	0/0:10:1	0/1
NW_004766687.1	21539	.	A	T	71.90	PASS	AC=1;AF=0.25;AN=4;AlleleCount=1;BaseCalledFraction=0.35;BaseCalledReadsWithVariant=7;DP=10;SupportFraction=0.444596;TotalReads=20;set=variant2	GT:DP:GQ	0/0:10:1	0/1
NW_004766687.1	21542	.	T	G	71.90	PASS	AC=1;AF=0.25;AN=4;AlleleCount=1;BaseCalledFraction=0.4;BaseCalledReadsWithVariant=8;DP=10;SupportFraction=0.451795;TotalReads=20;set=variant2	GT:DP:GQ	0/0:10:1	0/1
NW_004766687.1	21560	.	A	G	47.60	PASS	AC=1;AF=0.25;AN=4;AlleleCount=1;BaseCalledFraction=0.3;BaseCalledReadsWithVariant=6;DP=10;SupportFraction=0.426564;TotalReads=20;set=variant2	GT:DP:GQ	0/0:10:1	0/1
NW_004766687.1	21573	.	G	C	119.90	PASS	AC=2;AF=0.5;AN=4;AlleleCount=2;BaseCalledFraction=0.619048;BaseCalledReadsWithVariant=13;DP=10;SupportFraction=0.659305;TotalReads=19;set=variant2	GT:DP:GQ	0/0:10:1	1/1
NW_004766687.1	21577	.	T	A	119.90	PASS	AC=1;AF=0.25;AN=4;AlleleCount=1;BaseCalledFraction=0.333333;BaseCalledReadsWithVariant=7;DP=10;SupportFraction=0.438186;TotalReads=19;set=variant2	GT:DP:GQ	0/0:10:1	0/1
NW_004766687.1	21609	.	A	T	53.10	PASS	AC=1;AF=0.25;AN=4;AlleleCount=1;BaseCalledFraction=0.428571;BaseCalledReadsWithVariant=9;DP=10;SupportFraction=0.505212;TotalReads=20;set=variant2	GT:DP:GQ	0/0:10:1	0/1
NW_004766687.1	21639	.	A	G	52.60	PASS	AC=1;AF=0.25;AN=4;AlleleCount=1;BaseCalledFraction=0.47619;BaseCalledReadsWithVariant=10;DP=10;SupportFraction=0.624321;TotalReads=21;set=variant2	GT:DP:GQ	0/0:10:1	0/1
NW_004766687.1	21656	.	G	A	59.20	PASS	AC=1;AF=0.25;AN=4;AlleleCount=1;BaseCalledFraction=0.380952;BaseCalledReadsWithVariant=8;DP=10;SupportFraction=0.541162;TotalReads=21;set=variant2	GT:DP:GQ	0/0:10:1	0/1
NW_004766687.1	21657	.	A	T	59.20	PASS	AC=1;AF=0.25;AN=4;AlleleCount=1;BaseCalledFraction=0.380952;BaseCalledReadsWithVariant=8;DP=10;SupportFraction=0.507485;TotalReads=21;set=variant2	GT:DP:GQ	0/0:10:1	0/1
NW_004766687.1	21679	.	C	G	70.10	PASS	AC=1;AF=0.25;AN=4;AlleleCount=1;BaseCalledFraction=0.363636;BaseCalledReadsWithVariant=8;DP=10;SupportFraction=0.507904;TotalReads=21;set=variant2	GT:DP:GQ	0/0:10:1	0/1
NW_004766687.1	21701	.	A	T	99.10	PASS	AC=1;AF=0.25;AN=4;AlleleCount=1;BaseCalledFraction=0.318182;BaseCalledReadsWithVariant=7;DP=10;SupportFraction=0.543181;TotalReads=22;set=variant2	GT:DP:GQ	0/0:10:1	0/1
NW_004766687.1	21702	.	T	G	99.10	PASS	AC=1;AF=0.25;AN=4;AlleleCount=1;BaseCalledFraction=0.318182;BaseCalledReadsWithVariant=7;DP=10;SupportFraction=0.538646;TotalReads=22;set=variant2	GT:DP:GQ	0/0:10:1	0/1
NW_004766687.1	21712	.	C	G	99.10	PASS	AC=1;AF=0.25;AN=4;AlleleCount=1;BaseCalledFraction=0.272727;BaseCalledReadsWithVariant=6;DP=10;SupportFraction=0.48793;TotalReads=22;set=variant2	GT:DP:GQ	0/0:10:1	0/1
NW_004766687.1	21767	.	C	G	215.30	PASS	AC=1;AF=0.25;AN=4;AlleleCount=1;BaseCalledFraction=0.590909;BaseCalledReadsWithVariant=13;DP=10;SupportFraction=0.54584;TotalReads=21;set=variant2	GT:DP:GQ	0/0:10:1	0/1
NW_004766687.1	21772	.	G	C	215.30	PASS	AC=1;AF=0.25;AN=4;AlleleCount=1;BaseCalledFraction=0.227273;BaseCalledReadsWithVariant=5;DP=10;SupportFraction=0.326849;TotalReads=21;set=variant2	GT:DP:GQ	0/0:10:1	0/1
NW_004766687.1	21778	.	C	A	215.30	PASS	AC=1;AF=0.25;AN=4;AlleleCount=1;BaseCalledFraction=0.590909;BaseCalledReadsWithVariant=13;DP=10;SupportFraction=0.499356;TotalReads=21;set=variant2	GT:DP:GQ	0/0:10:1	0/1
NW_004766687.1	21811	.	C	T	35.50	PASS	AC=1;AF=0.25;AN=4;AlleleCount=1;BaseCalledFraction=0.285714;BaseCalledReadsWithVariant=6;DP=10;SupportFraction=0.372372;TotalReads=21;set=variant2	GT:DP:GQ	0/0:10:1	0/1
NW_004766687.1	21825	.	AT	A	104.10	PASS	AC=1;AF=0.25;AN=4;AlleleCount=1;BaseCalledFraction=0.333333;BaseCalledReadsWithVariant=7;DP=10;SupportFraction=0.353511;TotalReads=21;set=variant2	GT:DP:GQ	0/0:10:1	0/1
NW_004766687.1	21838	.	T	A	104.10	PASS	AC=1;AF=0.25;AN=4;AlleleCount=1;BaseCalledFraction=0.380952;BaseCalledReadsWithVariant=8;DP=10;SupportFraction=0.517737;TotalReads=21;set=variant2	GT:DP:GQ	0/0:10:1	0/1
NW_004766687.1	21869	.	A	C	91.40	PASS	AC=1;AF=0.25;AN=4;AlleleCount=1;BaseCalledFraction=0.714286;BaseCalledReadsWithVariant=15;DP=10;SupportFraction=0.496754;TotalReads=21;set=variant2	GT:DP:GQ	0/0:10:1	0/1
NW_004766687.1	21892	.	A	G	53	PASS	AC=1;AF=0.25;AN=4;AlleleCount=1;BaseCalledFraction=0.47619;BaseCalledReadsWithVariant=10;DP=10;SupportFraction=0.563511;TotalReads=20;set=variant2	GT:DP:GQ	0/0:10:1	0/1
NW_004766687.1	21906	.	C	A	118.20	PASS	AC=1;AF=0.25;AN=4;AlleleCount=1;BaseCalledFraction=0.285714;BaseCalledReadsWithVariant=6;DP=10;SupportFraction=0.3339;TotalReads=20;set=variant2	GT:DP:GQ	0/0:10:1	0/1
NW_004766687.1	21913	.	G	A	118.20	PASS	AC=2;AF=0.5;AN=4;AlleleCount=2;BaseCalledFraction=0.85;BaseCalledReadsWithVariant=17;DP=10;SupportFraction=0.709655;TotalReads=20;set=variant2	GT:DP:GQ	0/0:10:1	1/1
NW_004766687.1	23771	.	G	T	33.50	PASS	AC=1;AF=0.25;AN=4;AlleleCount=1;BaseCalledFraction=0.25;BaseCalledReadsWithVariant=5;DP=10;SupportFraction=0.338981;TotalReads=18;set=variant2	GT:DP:GQ	0/0:10:1	0/1
NW_004766687.1	23844	.	A	G	104.60	PASS	AC=1;AF=0.25;AN=4;AlleleCount=1;BaseCalledFraction=0.7;BaseCalledReadsWithVariant=14;DP=10;SupportFraction=0.636172;TotalReads=19;set=variant2	GT:DP:GQ	0/0:10:1	0/1
NW_004766687.1	23845	.	C	T	104.60	PASS	AC=1;AF=0.25;AN=4;AlleleCount=1;BaseCalledFraction=0.75;BaseCalledReadsWithVariant=15;DP=10;SupportFraction=0.614766;TotalReads=19;set=variant2	GT:DP:GQ	0/0:10:1	0/1
NW_004766687.1	23912	.	T	TGCGCG	50.40	PASS	AC=2;AF=0.5;AN=4;AlleleCount=1;BaseCalledFraction=0.333333;BaseCalledReadsWithVariant=9;DP=0;set=Intersection	GT	0/1	0/1
NW_004766687.1	23915	.	A	T	50.40	PASS	AC=2;AF=0.5;AN=4;AlleleCount=1;DP=0;set=Intersection	GT	0/1	0/1
NW_004766687.1	23920	.	A	T	50.40	PASS	AC=2;AF=0.5;AN=4;AlleleCount=1;DP=0;set=Intersection	GT	0/1	0/1
NW_004766687.1	23932	.	G	T	455.40	PASS	AC=2;AF=0.5;AN=4;AlleleCount=1;BaseCalledReadsWithVariant=27;DP=0;set=Intersection	GT	0/1	0/1
NW_004766687.1	23944	.	TC	T	455.40	PASS	AC=2;AF=0.5;AN=4;AlleleCount=1;DP=0;set=Intersection	GT	0/1	0/1
NW_004766687.1	23950	.	C	A	455.40	PASS	AC=2;AF=0.5;AN=4;AlleleCount=1;DP=0;set=Intersection	GT	0/1	0/1
NW_004766687.1	23957	.	G	A	455.40	PASS	AC=2;AF=0.5;AN=4;AlleleCount=1;DP=0;set=Intersection	GT	0/1	0/1
NW_004766687.1	24031	.	G	A	67.40	PASS	AC=2;AF=0.5;AN=4;AlleleCount=1;DP=0;set=Intersection	GT	0/1	0/1
NW_004766687.1	24047	.	C	A	168.40	PASS	AC=2;AF=0.5;AN=4;AlleleCount=1;DP=0;set=Intersection	GT	0/1	0/1
NW_004766687.1	24049	.	C	G	168.40	PASS	AC=2;AF=0.5;AN=4;AlleleCount=1;DP=0;set=Intersection	GT	0/1	0/1
NW_004766687.1	24069	.	C	CAACGTTTTAGA	441.90	PASS	AC=1;AF=0.25;AN=4;AlleleCount=1;BaseCalledFraction=0.225806;BaseCalledReadsWithVariant=7;DP=10;SupportFraction=0.461913;TotalReads=22;set=variant	GT:DP:GQ	0/1	0/0:10:1
NW_004766687.1	24078	.	T	G	441.90	PASS	AC=2;AF=0.5;AN=4;AlleleCount=1;DP=0;set=Intersection	GT	0/1	0/1
NW_004766687.1	24142	.	C	CACGTTCTAGTCCAAAATGACACTTGGTGGAAAGG	637.60	PASS	AC=1;AF=0.25;AN=4;AlleleCount=1;BaseCalledFraction=0.28125;BaseCalledReadsWithVariant=9;DP=10;SupportFraction=0.565204;TotalReads=23;set=variant	GT:DP:GQ	0/1	0/0:10:1
NW_004766687.1	24146	.	T	A	637.60	PASS	AC=2;AF=0.5;AN=4;AlleleCount=1;DP=0;set=Intersection	GT	0/1	0/1
NW_004766687.1	24160	.	A	G	105.70	PASS	AC=2;AF=0.5;AN=4;AlleleCount=1;DP=0;set=Intersection	GT	0/1	0/1
NW_004766687.1	24179	.	C	A	86.40	PASS	AC=2;AF=0.5;AN=4;AlleleCount=1;DP=0;set=Intersection	GT	0/1	0/1
NW_004766687.1	24206	.	A	T	426	PASS	AC=3;AF=0.75;AN=4;DP=0;set=Intersection	GT	1/1	0/1
NW_004766687.1	24213	.	C	CA	426	PASS	AC=1;AF=0.25;AN=4;AlleleCount=1;BaseCalledFraction=0.228571;BaseCalledReadsWithVariant=8;DP=10;SupportFraction=0.464824;TotalReads=25;set=variant	GT:DP:GQ	0/1	0/0:10:1
NW_004766687.1	24220	.	T	G	426	PASS	AC=4;AF=1.0;AN=4;AlleleCount=2;DP=0;set=Intersection	GT	1/1	1/1
NW_004766687.1	24226	.	A	C	426	PASS	AC=2;AF=0.5;AN=4;AlleleCount=1;DP=0;set=Intersection	GT	0/1	0/1
NW_004766687.1	24234	.	C	G	381.90	PASS	AC=1;AF=0.25;AN=4;AlleleCount=1;BaseCalledFraction=0.216216;BaseCalledReadsWithVariant=8;DP=10;SupportFraction=0.290984;TotalReads=36;set=variant2	GT:DP:GQ	0/0:10:1	0/1
NW_004766687.1	24239	.	G	T	381.90	PASS	AC=1;AF=0.25;AN=4;AlleleCount=1;BaseCalledFraction=0.216216;BaseCalledReadsWithVariant=8;DP=10;SupportFraction=0.354648;TotalReads=36;set=variant2	GT:DP:GQ	0/0:10:1	0/1
NW_004766687.1	24276	.	C	A	131.10	PASS	AC=2;AF=0.5;AN=4;AlleleCount=1;DP=0;set=Intersection	GT	0/1	0/1
NW_004766687.1	24299	.	C	T	74.80	PASS	AC=1;AF=0.25;AN=4;AlleleCount=1;BaseCalledFraction=0.27027;BaseCalledReadsWithVariant=10;DP=10;SupportFraction=0.353506;TotalReads=35;set=variant2	GT:DP:GQ	0/0:10:1	0/1
NW_004766687.1	24301	.	A	G	74.80	PASS	AC=1;AF=0.25;AN=4;AlleleCount=1;BaseCalledFraction=0.216216;BaseCalledReadsWithVariant=8;DP=10;SupportFraction=0.363121;TotalReads=35;set=variant2	GT:DP:GQ	0/0:10:1	0/1
NW_004766687.1	24328	.	A	T	619.60	PASS	AC=1;AF=0.25;AN=4;AlleleCount=1;BaseCalledFraction=0.714286;BaseCalledReadsWithVariant=25;DP=10;SupportFraction=0.25316;TotalReads=25;set=variant	GT:DP:GQ	0/1	0/0:10:1
NW_004766687.1	24329	.	T	C	619.60	PASS	AC=1;AF=0.25;AN=4;AlleleCount=1;BaseCalledFraction=0.685714;BaseCalledReadsWithVariant=24;DP=10;SupportFraction=0.286692;TotalReads=25;set=variant	GT:DP:GQ	0/1	0/0:10:1
NW_004766687.1	24337	.	C	A	619.60	PASS	AC=3;AF=0.75;AN=4;DP=0;set=Intersection	GT	1/1	0/1
NW_004766687.1	24347	.	G	C	619.60	PASS	AC=2;AF=0.5;AN=4;AlleleCount=1;DP=0;set=Intersection	GT	0/1	0/1
NW_004766687.1	24357	.	AAT	A	657.90	PASS	AC=1;AF=0.25;AN=4;AlleleCount=1;BaseCalledFraction=0.235294;BaseCalledReadsWithVariant=8;DP=10;SupportFraction=0.192695;TotalReads=29;set=variant2	GT:DP:GQ	0/0:10:1	0/1
NW_004766687.1	24358	.	AT	A	619.60	PASS	AC=1;AF=0.25;AN=4;AlleleCount=1;BaseCalledFraction=0.361111;BaseCalledReadsWithVariant=13;DP=10;SupportFraction=0.177699;TotalReads=25;set=variant	GT:DP:GQ	0/1	0/0:10:1
NW_004766687.1	24361	.	T	G	619.60	PASS	AC=2;AF=0.5;AN=4;AlleleCount=1;DP=0;set=Intersection	GT	0/1	0/1
NW_004766687.1	24374	.	T	G	619.60	PASS	AC=1;AF=0.25;AN=4;AlleleCount=1;BaseCalledFraction=0.583333;BaseCalledReadsWithVariant=21;DP=10;SupportFraction=0.284827;TotalReads=25;set=variant	GT:DP:GQ	0/1	0/0:10:1
NW_004766687.1	24388	.	C	A	536.80	PASS	AC=2;AF=0.5;AN=4;AlleleCount=1;DP=0;set=Intersection	GT	0/1	0/1
NW_004766687.1	24394	.	A	T	536.80	PASS	AC=1;AF=0.25;AN=4;AlleleCount=1;BaseCalledFraction=0.861111;BaseCalledReadsWithVariant=31;DP=10;SupportFraction=0.567475;TotalReads=24;set=variant	GT:DP:GQ	0/1	0/0:10:1
NW_004766687.1	24395	.	C	T	536.80	PASS	AC=1;AF=0.25;AN=4;AlleleCount=1;BaseCalledFraction=0.916667;BaseCalledReadsWithVariant=33;DP=10;SupportFraction=0.613786;TotalReads=24;set=variant	GT:DP:GQ	0/1	0/0:10:1
NW_004766687.1	24403	.	A	G	536.80	PASS	AC=2;AF=0.5;AN=4;AlleleCount=1;DP=0;set=Intersection	GT	0/1	0/1
NW_004766687.1	24431	.	G	T	362.50	PASS	AC=1;AF=0.25;AN=4;AlleleCount=1;BaseCalledFraction=0.233333;BaseCalledReadsWithVariant=7;DP=10;SupportFraction=0.392704;TotalReads=29;set=variant2	GT:DP:GQ	0/0:10:1	0/1
NW_004766687.1	24432	.	AT	A	250.90	PASS	AC=1;AF=0.25;AN=4;AlleleCount=1;BaseCalledFraction=0.228571;BaseCalledReadsWithVariant=8;DP=10;SupportFraction=0.33094;TotalReads=24;set=variant	GT:DP:GQ	0/1	0/0:10:1
NW_004766687.1	24442	.	G	A	250.90	PASS	AC=4;AF=1.0;AN=4;AlleleCount=2;DP=0;set=Intersection	GT	1/1	1/1
NW_004766687.1	24444	.	T	A	250.90	PASS	AC=3;AF=0.75;AN=4;DP=0;set=Intersection	GT	0/1	1/1
NW_004766687.1	24465	.	GC	G	31	PASS	AC=1;AF=0.25;AN=4;AlleleCount=1;BaseCalledFraction=0.225806;BaseCalledReadsWithVariant=7;DP=10;SupportFraction=0.414;TotalReads=28;set=variant2	GT:DP:GQ	0/0:10:1	0/1
NW_004766687.1	24466	.	C	G	77.10	PASS	AC=1;AF=0.25;AN=4;AlleleCount=1;BaseCalledFraction=0.314286;BaseCalledReadsWithVariant=11;DP=10;SupportFraction=0.480762;TotalReads=24;set=variant	GT:DP:GQ	0/1	0/0:10:1
NW_004766687.1	24499	.	A	G	124	PASS	AC=3;AF=0.75;AN=4;DP=0;set=Intersection	GT	1/1	0/1
NW_004766687.1	24500	.	G	A	124	PASS	AC=2;AF=0.5;AN=4;AlleleCount=1;DP=0;set=Intersection	GT	0/1	0/1
NW_004766687.1	24505	.	AT	A	124	PASS	AC=1;AF=0.25;AN=4;AlleleCount=1;BaseCalledFraction=0.257143;BaseCalledReadsWithVariant=9;DP=10;SupportFraction=0.341129;TotalReads=24;set=variant	GT:DP:GQ	0/1	0/0:10:1
NW_004766687.1	24536	.	G	T	154.20	PASS	AC=2;AF=0.5;AN=4;AlleleCount=1;DP=0;set=Intersection	GT	0/1	0/1
NW_004766687.1	24549	.	G	A	142.40	PASS	AC=2;AF=0.5;AN=4;AlleleCount=1;DP=0;set=Intersection	GT	0/1	0/1
NW_004766687.1	24558	.	G	A	142.40	PASS	AC=2;AF=0.5;AN=4;AlleleCount=1;DP=0;set=Intersection	GT	0/1	0/1
NW_004766687.1	24594	.	T	C	57.20	PASS	AC=2;AF=0.5;AN=4;AlleleCount=1;DP=0;set=Intersection	GT	0/1	0/1
NW_004766687.1	24637	.	A	G	31.20	PASS	AC=1;AF=0.25;AN=4;AlleleCount=1;BaseCalledFraction=0.5;BaseCalledReadsWithVariant=17;DP=10;SupportFraction=0.387355;TotalReads=16;set=variant	GT:DP:GQ	0/1	0/0:10:1
NW_004766687.1	24670	.	T	C	129	PASS	AC=2;AF=0.5;AN=4;AlleleCount=1;DP=0;set=Intersection	GT	0/1	0/1
NW_004766687.1	24675	.	CAA	CA,C	129	PASS	AC=1,1;AF=0.25,0.25;AN=4;AlleleCount=1;DP=0;set=Intersection	GT	0/1	0/2
NW_004766687.1	24682	.	A	G	129	PASS	AC=2;AF=0.5;AN=4;AlleleCount=1;DP=0;set=Intersection	GT	0/1	0/1
NW_004766687.1	24696	.	T	A	157.20	PASS	AC=2;AF=0.5;AN=4;AlleleCount=1;DP=0;set=Intersection	GT	0/1	0/1
NW_004766687.1	24707	.	G	T	390.70	PASS	AC=3;AF=0.75;AN=4;DP=0;set=Intersection	GT	1/1	0/1
NW_004766687.1	24715	.	T	C	390.70	PASS	AC=2;AF=0.5;AN=4;AlleleCount=1;DP=0;set=Intersection	GT	0/1	0/1
NW_004766687.1	24724	.	A	G	390.70	PASS	AC=2;AF=0.5;AN=4;AlleleCount=1;DP=0;set=Intersection	GT	0/1	0/1
NW_004766687.1	24730	.	T	C	390.70	PASS	AC=2;AF=0.5;AN=4;AlleleCount=1;DP=0;set=Intersection	GT	0/1	0/1
NW_004766687.1	24769	.	T	C	340.90	PASS	AC=2;AF=0.5;AN=4;AlleleCount=1;DP=0;set=Intersection	GT	0/1	0/1
NW_004766687.1	24778	.	G	GGCA	340.90	PASS	AC=2;AF=0.5;AN=4;AlleleCount=1;DP=0;set=Intersection	GT	0/1	0/1
NW_004766687.1	24799	.	C	T	138.90	PASS	AC=2;AF=0.5;AN=4;AlleleCount=1;DP=0;set=Intersection	GT	0/1	0/1
NW_004766687.1	24815	.	A	G	77.70	PASS	AC=2;AF=0.5;AN=4;AlleleCount=1;DP=0;set=Intersection	GT	0/1	0/1
NW_004766687.1	24824	.	CG	C	77.70	PASS	AC=1;AF=0.25;AN=4;AlleleCount=1;BaseCalledFraction=0.441176;BaseCalledReadsWithVariant=15;DP=10;SupportFraction=0.312154;TotalReads=23;set=variant	GT:DP:GQ	0/1	0/0:10:1
NW_004766687.1	24837	.	T	A	212.30	PASS	AC=2;AF=0.5;AN=4;AlleleCount=1;DP=0;set=Intersection	GT	0/1	0/1
NW_004766687.1	24859	.	AT	A	86.80	PASS	AC=2;AF=0.5;AN=4;AlleleCount=1;DP=0;set=Intersection	GT	0/1	0/1
NW_004766687.1	24863	.	CAGAT	C	86.80	PASS	AC=2;AF=0.5;AN=4;AlleleCount=1;DP=0;set=Intersection	GT	0/1	0/1
NW_004766687.1	24877	.	T	C	720.60	PASS	AC=2;AF=0.5;AN=4;AlleleCount=1;DP=0;set=Intersection	GT	0/1	0/1
NW_004766687.1	24885	.	A	C	720.60	PASS	AC=2;AF=0.5;AN=4;AlleleCount=1;DP=0;set=Intersection	GT	0/1	0/1
NW_004766687.1	24891	.	T	C	720.60	PASS	AC=2;AF=0.5;AN=4;AlleleCount=1;DP=0;set=Intersection	GT	0/1	0/1
NW_004766687.1	24895	.	G	T	720.60	PASS	AC=2;AF=0.5;AN=4;AlleleCount=1;DP=0;set=Intersection	GT	0/1	0/1
NW_004766687.1	24903	.	C	T	720.60	PASS	AC=2;AF=0.5;AN=4;AlleleCount=1;DP=0;set=Intersection	GT	0/1	0/1
NW_004766687.1	24913	.	TC	T	720.60	PASS	AC=1;AF=0.25;AN=4;AlleleCount=1;BaseCalledFraction=0.228571;BaseCalledReadsWithVariant=8;DP=10;SupportFraction=0.274193;TotalReads=24;set=variant	GT:DP:GQ	0/1	0/0:10:1
NW_004766687.1	24930	.	G	C	141.20	PASS	AC=2;AF=0.5;AN=4;AlleleCount=1;DP=0;set=Intersection	GT	0/1	0/1
NW_004766687.1	24962	.	A	C	249.20	PASS	AC=3;AF=0.75;AN=4;DP=0;set=Intersection	GT	1/1	0/1
NW_004766687.1	24968	.	A	T	249.20	PASS	AC=2;AF=0.5;AN=4;AlleleCount=1;DP=0;set=Intersection	GT	0/1	0/1
NW_004766687.1	25016	.	G	A	205.10	PASS	AC=2;AF=0.5;AN=4;AlleleCount=1;DP=0;set=Intersection	GT	0/1	0/1
NW_004766687.1	25018	.	C	T	205.10	PASS	AC=2;AF=0.5;AN=4;AlleleCount=1;DP=0;set=Intersection	GT	0/1	0/1
NW_004766687.1	25030	.	T	C	460.30	PASS	AC=2;AF=0.5;AN=4;AlleleCount=1;DP=0;set=Intersection	GT	0/1	0/1
NW_004766687.1	25034	.	GA	G	460.30	PASS	AC=1;AF=0.25;AN=4;AlleleCount=1;BaseCalledFraction=0.264706;BaseCalledReadsWithVariant=9;DP=10;SupportFraction=0.341525;TotalReads=23;set=variant	GT:DP:GQ	0/1	0/0:10:1
NW_004766687.1	25043	.	G	A	460.30	PASS	AC=3;AF=0.75;AN=4;DP=0;set=Intersection	GT	0/1	1/1
NW_004766687.1	25046	.	G	C	460.30	PASS	AC=2;AF=0.5;AN=4;AlleleCount=1;DP=0;set=Intersection	GT	0/1	0/1
NW_004766687.1	25064	.	T	TG	352.70	PASS	AC=2;AF=0.5;AN=4;AlleleCount=1;DP=0;set=Intersection	GT	0/1	0/1
NW_004766687.1	25067	.	C	A	352.70	PASS	AC=2;AF=0.5;AN=4;AlleleCount=1;DP=0;set=Intersection	GT	0/1	0/1
NW_004766687.1	25069	.	A	AG	352.70	PASS	AC=2;AF=0.5;AN=4;AlleleCount=1;DP=0;set=Intersection	GT	0/1	0/1
NW_004766687.1	25071	.	GCT	G	352.70	PASS	AC=2;AF=0.5;AN=4;AlleleCount=1;DP=0;set=Intersection	GT	0/1	0/1
NW_004766687.1	25115	.	C	T	124.70	PASS	AC=3;AF=0.75;AN=4;DP=0;set=Intersection	GT	1/1	0/1
NW_004766687.1	25124	.	AC	A	124.70	PASS	AC=2;AF=0.5;AN=4;AlleleCount=1;DP=0;set=Intersection	GT	0/1	0/1
NW_004766687.1	25135	.	A	C	359.10	PASS	AC=3;AF=0.75;AN=4;DP=0;set=Intersection	GT	1/1	0/1
NW_004766687.1	25143	.	A	T	359.10	PASS	AC=3;AF=0.75;AN=4;DP=0;set=Intersection	GT	1/1	0/1
NW_004766687.1	25156	.	G	A	33.60	PASS	AC=2;AF=0.5;AN=4;AlleleCount=1;DP=0;set=Intersection	GT	0/1	0/1
NW_004766687.1	25176	.	A	G	66.70	PASS	AC=3;AF=0.75;AN=4;DP=0;set=Intersection	GT	1/1	0/1
NW_004766687.1	25251	.	CA	C	61.30	PASS	AC=4;AF=1.0;AN=4;AlleleCount=2;DP=0;set=Intersection	GT	1/1	1/1
NW_004766687.1	25255	.	A	G	61.30	PASS	AC=2;AF=0.5;AN=4;AlleleCount=1;DP=0;set=Intersection	GT	0/1	0/1
NW_004766687.1	25275	.	T	C	336.70	PASS	AC=4;AF=1.0;AN=4;AlleleCount=2;DP=0;set=Intersection	GT	1/1	1/1
NW_004766687.1	25276	.	T	C	336.70	PASS	AC=4;AF=1.0;AN=4;AlleleCount=2;DP=0;set=Intersection	GT	1/1	1/1
NW_004766687.1	25279	.	G	T	336.70	PASS	AC=4;AF=1.0;AN=4;AlleleCount=2;DP=0;set=Intersection	GT	1/1	1/1
NW_004766687.1	25282	.	G	A	336.70	PASS	AC=2;AF=0.5;AN=4;AlleleCount=1;DP=0;set=Intersection	GT	0/1	0/1
NW_004766687.1	25294	.	C	T	128.80	PASS	AC=4;AF=1.0;AN=4;AlleleCount=2;DP=0;set=Intersection	GT	1/1	1/1
NW_004766687.1	25298	.	C	T	128.80	PASS	AC=2;AF=0.5;AN=4;AlleleCount=1;DP=0;set=Intersection	GT	0/1	0/1
NW_004766687.1	25312	.	C	T	120.50	PASS	AC=2;AF=0.5;AN=4;AlleleCount=1;DP=0;set=Intersection	GT	0/1	0/1
NW_004766687.1	25322	.	T	C	120.50	PASS	AC=3;AF=0.75;AN=4;DP=0;set=Intersection	GT	1/1	0/1
NW_004766687.1	25335	.	A	C	85.50	PASS	AC=3;AF=0.75;AN=4;DP=0;set=Intersection	GT	0/1	1/1
NW_004766687.1	25347	.	G	A	47.20	PASS	AC=3;AF=0.75;AN=4;DP=0;set=Intersection	GT	0/1	1/1
NW_004766687.1	25375	.	T	C	318.80	PASS	AC=2;AF=0.5;AN=4;AlleleCount=1;DP=0;set=Intersection	GT	0/1	0/1
NW_004766687.1	25382	.	T	G	318.80	PASS	AC=2;AF=0.5;AN=4;AlleleCount=1;DP=0;set=Intersection	GT	0/1	0/1
NW_004766687.1	25398	.	A	T	43.20	PASS	AC=2;AF=0.5;AN=4;AlleleCount=1;DP=0;set=Intersection	GT	0/1	0/1
NW_004766687.1	25416	.	G	T	159.90	PASS	AC=2;AF=0.5;AN=4;AlleleCount=2;BaseCalledFraction=0.896552;BaseCalledReadsWithVariant=26;DP=10;SupportFraction=0.635693;TotalReads=19;set=variant	GT:DP:GQ	1/1	0/0:10:1
NW_004766687.1	25436	.	A	AT	92.40	PASS	AC=1;AF=0.25;AN=4;AlleleCount=1;BaseCalledFraction=0.827586;BaseCalledReadsWithVariant=24;DP=10;SupportFraction=0.51268;TotalReads=19;set=variant	GT:DP:GQ	0/1	0/0:10:1
NW_004766688.1	29613	.	GACA	G	37.80	PASS	AC=2;AF=0.5;AN=4;AlleleCount=2;BaseCalledFraction=0.285714;BaseCalledReadsWithVariant=6;DP=10;SupportFraction=0.677156;TotalReads=15;set=variant2	GT:DP:GQ	0/0:10:1	1/1
NW_004766688.1	29622	.	T	C	34	PASS	AC=1;AF=0.25;AN=4;AlleleCount=1;BaseCalledFraction=0.333333;BaseCalledReadsWithVariant=7;DP=10;SupportFraction=0.365651;TotalReads=18;set=variant	GT:DP:GQ	0/1	0/0:10:1
NW_004766688.1	29635	.	C	T	32.80	PASS	AC=1;AF=0.25;AN=4;AlleleCount=1;BaseCalledFraction=0.238095;BaseCalledReadsWithVariant=5;DP=10;SupportFraction=0.412484;TotalReads=15;set=variant2	GT:DP:GQ	0/0:10:1	0/1
NW_004766688.1	29644	.	A	ATAAAAGAATATTTGGC	72.30	PASS	AC=2;AF=0.5;AN=4;AlleleCount=1;DP=0;set=Intersection	GT	0/1	0/1
NW_004766688.1	29650	.	A	G	72.30	PASS	AC=2;AF=0.5;AN=4;AlleleCount=2;BaseCalledFraction=0.35;BaseCalledReadsWithVariant=7;DP=10;SupportFraction=0.526004;TotalReads=19;set=variant	GT:DP:GQ	1/1	0/0:10:1
NW_004766688.1	29652	.	T	C	72.30	PASS	AC=2;AF=0.5;AN=4;AlleleCount=1;DP=0;set=Intersection	GT	0/1	0/1
NW_004766688.1	29672	.	ATTGACGCGGAT	A	185.50	PASS	AC=3;AF=0.75;AN=4;DP=0;set=Intersection	GT	0/1	1/1
NW_004766688.1	29688	.	C	T	35.20	PASS	AC=2;AF=0.5;AN=4;AlleleCount=1;DP=0;set=Intersection	GT	0/1	0/1
NW_004766688.1	29691	.	A	G	50.10	PASS	AC=2;AF=0.5;AN=4;AlleleCount=2;BaseCalledFraction=0.238095;BaseCalledReadsWithVariant=5;DP=10;SupportFraction=0.503914;TotalReads=13;set=variant2	GT:DP:GQ	0/0:10:1	1/1
NW_004766688.1	29692	.	C	T	50.10	PASS	AC=1;AF=0.25;AN=4;AlleleCount=1;BaseCalledFraction=0.238095;BaseCalledReadsWithVariant=5;DP=10;SupportFraction=0.367674;TotalReads=13;set=variant2	GT:DP:GQ	0/0:10:1	0/1
NW_004766688.1	29694	.	G	A	35.20	PASS	AC=3;AF=0.75;AN=4;DP=0;set=Intersection	GT	0/1	1/1
NW_004766688.1	29709	.	A	G	54.60	PASS	AC=1;AF=0.25;AN=4;AlleleCount=1;BaseCalledFraction=0.5;BaseCalledReadsWithVariant=10;DP=10;SupportFraction=0.617081;TotalReads=19;set=variant	GT:DP:GQ	0/1	0/0:10:1
NW_004766688.1	29717	.	A	T	54.60	PASS	AC=1;AF=0.25;AN=4;AlleleCount=1;BaseCalledFraction=0.6;BaseCalledReadsWithVariant=12;DP=10;SupportFraction=0.540041;TotalReads=19;set=variant	GT:DP:GQ	0/1	0/0:10:1
NW_004766688.1	29721	.	A	C	54.60	PASS	AC=1;AF=0.25;AN=4;AlleleCount=1;BaseCalledFraction=0.55;BaseCalledReadsWithVariant=11;DP=10;SupportFraction=0.552468;TotalReads=19;set=variant	GT:DP:GQ	0/1	0/0:10:1
NW_004766688.1	29747	.	T	A	37.20	PASS	AC=1;AF=0.25;AN=4;AlleleCount=1;BaseCalledFraction=0.6;BaseCalledReadsWithVariant=12;DP=10;SupportFraction=0.47261;TotalReads=19;set=variant	GT:DP:GQ	0/1	0/0:10:1
NW_004766688.1	29782	.	A	C	60.20	PASS	AC=1;AF=0.25;AN=4;AlleleCount=1;BaseCalledFraction=0.3;BaseCalledReadsWithVariant=6;DP=10;SupportFraction=0.422355;TotalReads=13;set=variant2	GT:DP:GQ	0/0:10:1	0/1
NW_004766688.1	29784	.	A	C	20.10	PASS	AC=3;AF=0.75;AN=4;DP=0;set=Intersection	GT	0/1	1/1
NW_004766688.1	29788	.	GA	G	60.20	PASS	AC=2;AF=0.5;AN=4;AlleleCount=2;BaseCalledFraction=0.25;BaseCalledReadsWithVariant=5;DP=10;SupportFraction=0.485174;TotalReads=13;set=variant2	GT:DP:GQ	0/0:10:1	1/1
NW_004766688.1	29796	.	A	T	85.50	PASS	AC=3;AF=0.75;AN=4;DP=0;set=Intersection	GT	0/1	1/1
NW_004766688.1	29800	.	T	G	85.50	PASS	AC=3;AF=0.75;AN=4;DP=0;set=Intersection	GT	0/1	1/1
NW_004766688.1	29809	.	A	C	85.50	PASS	AC=3;AF=0.75;AN=4;DP=0;set=Intersection	GT	0/1	1/1
NW_004766688.1	29810	.	TA	T	85.50	PASS	AC=1;AF=0.25;AN=4;AlleleCount=1;BaseCalledFraction=0.409091;BaseCalledReadsWithVariant=9;DP=10;SupportFraction=0.570409;TotalReads=19;set=variant	GT:DP:GQ	0/1	0/0:10:1
NW_004766688.1	29821	.	A	T	122.10	PASS	AC=2;AF=0.5;AN=4;AlleleCount=1;BaseCalledReadsWithVariant=10;DP=0;set=Intersection	GT	0/1	0/1
NW_004766688.1	29825	.	A	T	122.10	PASS	AC=3;AF=0.75;AN=4;DP=0;set=Intersection	GT	0/1	1/1
NW_004766688.1	29826	.	C	T	122.10	PASS	AC=2;AF=0.5;AN=4;AlleleCount=1;DP=0;set=Intersection	GT	0/1	0/1
NW_004766688.1	29849	.	C	A	60	PASS	AC=2;AF=0.5;AN=4;AlleleCount=1;DP=0;set=Intersection	GT	0/1	0/1
NW_004766688.1	29873	.	C	A	35.90	PASS	AC=1;AF=0.25;AN=4;AlleleCount=1;BaseCalledFraction=0.285714;BaseCalledReadsWithVariant=8;DP=10;SupportFraction=0.387171;TotalReads=24;set=variant	GT:DP:GQ	0/1	0/0:10:1
NW_004766688.1	29889	.	T	C	26.20	PASS	AC=1;AF=0.25;AN=4;AlleleCount=1;BaseCalledFraction=0.214286;BaseCalledReadsWithVariant=6;DP=10;SupportFraction=0.396508;TotalReads=25;set=variant	GT:DP:GQ	0/1	0/0:10:1
NW_004766688.1	29926	.	G	GA	321.60	PASS	AC=1;AF=0.25;AN=4;AlleleCount=1;BaseCalledFraction=0.607143;BaseCalledReadsWithVariant=17;DP=10;SupportFraction=0.42406;TotalReads=25;set=variant	GT:DP:GQ	0/1	0/0:10:1
NW_004766688.1	29935	.	C	G	321.60	PASS	AC=1;AF=0.25;AN=4;AlleleCount=1;BaseCalledFraction=0.392857;BaseCalledReadsWithVariant=11;DP=10;SupportFraction=0.484577;TotalReads=25;set=variant	GT:DP:GQ	0/1	0/0:10:1
NW_004766688.1	29941	.	T	A	321.60	PASS	AC=1;AF=0.25;AN=4;AlleleCount=1;BaseCalledFraction=0.321429;BaseCalledReadsWithVariant=9;DP=10;SupportFraction=0.549946;TotalReads=25;set=variant	GT:DP:GQ	0/1	0/0:10:1
NW_004766688.1	29947	.	C	CTTATTATT	321.60	PASS	AC=1;AF=0.25;AN=4;AlleleCount=1;BaseCalledFraction=0.392857;BaseCalledReadsWithVariant=11;DP=10;SupportFraction=0.324189;TotalReads=25;set=variant	GT:DP:GQ	0/1	0/0:10:1
NW_004766688.1	29948	.	AC	ATTA	321.60	PASS	AC=1;AF=0.25;AN=4;AlleleCount=1;BaseCalledFraction=0.428571;BaseCalledReadsWithVariant=12;DP=10;SupportFraction=0.365591;TotalReads=25;set=variant	GT:DP:GQ	0/1	0/0:10:1
NW_004766688.1	29979	.	A	G	396.30	PASS	AC=1;AF=0.25;AN=4;AlleleCount=1;BaseCalledFraction=0.62069;BaseCalledReadsWithVariant=18;DP=10;SupportFraction=0.467531;TotalReads=24;set=variant	GT:DP:GQ	0/1	0/0:10:1
NW_004766688.1	29985	.	TG	T	396.30	PASS	AC=1;AF=0.25;AN=4;AlleleCount=1;BaseCalledFraction=0.241379;BaseCalledReadsWithVariant=7;DP=10;SupportFraction=0.377063;TotalReads=24;set=variant	GT:DP:GQ	0/1	0/0:10:1
NW_004766688.1	29995	.	T	C	396.30	PASS	AC=1;AF=0.25;AN=4;AlleleCount=1;BaseCalledFraction=0.62069;BaseCalledReadsWithVariant=18;DP=10;SupportFraction=0.569422;TotalReads=24;set=variant	GT:DP:GQ	0/1	0/0:10:1
NW_004766688.1	29996	.	A	G	396.30	PASS	AC=1;AF=0.25;AN=4;AlleleCount=1;BaseCalledFraction=0.482759;BaseCalledReadsWithVariant=14;DP=10;SupportFraction=0.55126;TotalReads=24;set=variant	GT:DP:GQ	0/1	0/0:10:1
NW_004766688.1	30004	.	G	T	396.30	PASS	AC=1;AF=0.25;AN=4;AlleleCount=1;BaseCalledFraction=0.655172;BaseCalledReadsWithVariant=19;DP=10;SupportFraction=0.581875;TotalReads=24;set=variant	GT:DP:GQ	0/1	0/0:10:1
NW_004766688.1	30027	.	CAAGTCGGG	C	181.30	PASS	AC=1;AF=0.25;AN=4;AlleleCount=1;BaseCalledFraction=0.241379;BaseCalledReadsWithVariant=7;DP=10;SupportFraction=0.832137;TotalReads=24;set=variant	GT:DP:GQ	0/1	0/0:10:1
NW_004766688.1	30038	.	TAATAATAATC	T	206.40	PASS	AC=1;AF=0.25;AN=4;AlleleCount=1;BaseCalledFraction=0.233333;BaseCalledReadsWithVariant=7;DP=10;SupportFraction=0.874795;TotalReads=24;set=variant	GT:DP:GQ	0/1	0/0:10:1
NW_004766688.1	30054	.	ACACA	AG	147.70	PASS	AC=2;AF=0.5;AN=4;AlleleCount=1;DP=0;set=Intersection	GT	0/1	0/1
NW_004766688.1	30063	.	TG	T	147.70	PASS	AC=2;AF=0.5;AN=4;AlleleCount=1;DP=0;set=Intersection	GT	0/1	0/1
NW_004766688.1	30072	.	TGAG	TTT	147.70	PASS	AC=1;AF=0.25;AN=4;AlleleCount=1;BaseCalledFraction=0.344828;BaseCalledReadsWithVariant=10;DP=10;SupportFraction=0.325541;TotalReads=24;set=variant	GT:DP:GQ	0/1	0/0:10:1
NW_004766688.1	30081	.	C	T	60.10	PASS	AC=1;AF=0.25;AN=4;AlleleCount=1;BaseCalledFraction=0.428571;BaseCalledReadsWithVariant=9;DP=10;SupportFraction=0.0383457;TotalReads=13;set=variant2	GT:DP:GQ	0/0:10:1	0/1
NW_004766688.1	30082	.	C	T	60.10	PASS	AC=1;AF=0.25;AN=4;AlleleCount=1;BaseCalledFraction=0.333333;BaseCalledReadsWithVariant=7;DP=10;SupportFraction=0.0470197;TotalReads=13;set=variant2	GT:DP:GQ	0/0:10:1	0/1
NW_004766688.1	30101	.	TGC	T	33.40	PASS	AC=1;AF=0.25;AN=4;AlleleCount=1;BaseCalledFraction=0.233333;BaseCalledReadsWithVariant=7;DP=10;SupportFraction=0.559983;TotalReads=26;set=variant	GT:DP:GQ	0/1	0/0:10:1
NW_004766688.1	30121	.	GC	G	104.40	PASS	AC=2;AF=0.5;AN=4;AlleleCount=1;DP=0;set=Intersection	GT	0/1	0/1
NW_004766688.1	30138	.	A	T	78.90	PASS	AC=2;AF=0.5;AN=4;AlleleCount=1;DP=0;set=Intersection	GT	0/1	0/1
NW_004766688.1	30171	.	T	C	103.90	PASS	AC=1;AF=0.25;AN=4;AlleleCount=1;BaseCalledFraction=0.575758;BaseCalledReadsWithVariant=19;DP=10;SupportFraction=0.572866;TotalReads=30;set=variant	GT:DP:GQ	0/1	0/0:10:1
NW_004766688.1	30188	.	C	T	89.40	PASS	AC=2;AF=0.5;AN=4;AlleleCount=1;BaseCalledReadsWithVariant=16;DP=0;set=Intersection	GT	0/1	0/1
NW_004766688.1	30217	.	A	G	132.40	PASS	AC=2;AF=0.5;AN=4;AlleleCount=1;DP=0;set=Intersection	GT	0/1	0/1
NW_004766688.1	30219	.	A	G	132.40	PASS	AC=2;AF=0.5;AN=4;AlleleCount=1;DP=0;set=Intersection	GT	0/1	0/1
NW_004766688.1	30238	.	T	G	248	PASS	AC=1;AF=0.25;AN=4;AlleleCount=1;BaseCalledFraction=0.387097;BaseCalledReadsWithVariant=12;DP=10;SupportFraction=0.522251;TotalReads=28;set=variant	GT:DP:GQ	0/1	0/0:10:1
NW_004766688.1	30248	.	CATTGAAGGTGA	C	248	PASS	AC=1;AF=0.25;AN=4;AlleleCount=1;BaseCalledFraction=0.272727;BaseCalledReadsWithVariant=9;DP=10;SupportFraction=0.605378;TotalReads=28;set=variant	GT:DP:GQ	0/1	0/0:10:1
NW_004766688.1	30281	.	G	A	169.30	PASS	AC=1;AF=0.25;AN=4;AlleleCount=1;BaseCalledFraction=0.272727;BaseCalledReadsWithVariant=9;DP=10;SupportFraction=0.60854;TotalReads=30;set=variant	GT:DP:GQ	0/1	0/0:10:1
NW_004766688.1	30290	.	CAA	C	169.30	PASS	AC=1;AF=0.25;AN=4;AlleleCount=1;BaseCalledFraction=0.242424;BaseCalledReadsWithVariant=8;DP=10;SupportFraction=0.307845;TotalReads=30;set=variant	GT:DP:GQ	0/1	0/0:10:1
NW_004766688.1	30300	.	C	T	169.30	PASS	AC=1;AF=0.25;AN=4;AlleleCount=1;BaseCalledFraction=0.65625;BaseCalledReadsWithVariant=21;DP=10;SupportFraction=0.480625;TotalReads=30;set=variant	GT:DP:GQ	0/1	0/0:10:1
NW_004766688.1	30320	.	A	G	126.30	PASS	AC=1;AF=0.25;AN=4;AlleleCount=1;BaseCalledFraction=0.65625;BaseCalledReadsWithVariant=21;DP=10;SupportFraction=0.532446;TotalReads=30;set=variant	GT:DP:GQ	0/1	0/0:10:1
NW_004766688.1	30330	.	AC	A	126.30	PASS	AC=1;AF=0.25;AN=4;AlleleCount=1;BaseCalledFraction=0.5;BaseCalledReadsWithVariant=16;DP=10;SupportFraction=0.532972;TotalReads=30;set=variant	GT:DP:GQ	0/1	0/0:10:1
NW_004766688.1	30353	.	G	A	119.20	PASS	AC=1;AF=0.25;AN=4;AlleleCount=1;BaseCalledFraction=0.6875;BaseCalledReadsWithVariant=22;DP=10;SupportFraction=0.462042;TotalReads=30;set=variant	GT:DP:GQ	0/1	0/0:10:1
NW_004766688.1	30356	.	A	C	119.20	PASS	AC=1;AF=0.25;AN=4;AlleleCount=1;BaseCalledFraction=0.5625;BaseCalledReadsWithVariant=18;DP=10;SupportFraction=0.401881;TotalReads=30;set=variant	GT:DP:GQ	0/1	0/0:10:1
NW_004766688.1	30371	.	C	T	195.70	PASS	AC=1;AF=0.25;AN=4;AlleleCount=1;BaseCalledFraction=0.65625;BaseCalledReadsWithVariant=21;DP=10;SupportFraction=0.511929;TotalReads=30;set=variant	GT:DP:GQ	0/1	0/0:10:1
NW_004766688.1	30377	.	C	A	195.70	PASS	AC=1;AF=0.25;AN=4;AlleleCount=1;BaseCalledFraction=0.375;BaseCalledReadsWithVariant=12;DP=10;SupportFraction=0.430009;TotalReads=30;set=variant	GT:DP:GQ	0/1	0/0:10:1
NW_004766688.1	30378	.	T	C	195.70	PASS	AC=1;AF=0.25;AN=4;AlleleCount=1;BaseCalledFraction=0.4375;BaseCalledReadsWithVariant=14;DP=10;SupportFraction=0.565843;TotalReads=30;set=variant	GT:DP:GQ	0/1	0/0:10:1
NW_004766688.1	30384	.	A	G	195.70	PASS	AC=1;AF=0.25;AN=4;AlleleCount=1;BaseCalledFraction=0.40625;BaseCalledReadsWithVariant=13;DP=10;SupportFraction=0.380533;TotalReads=30;set=variant	GT:DP:GQ	0/1	0/0:10:1
NW_004766688.1	30403	.	A	C	89.80	PASS	AC=1;AF=0.25;AN=4;AlleleCount=1;BaseCalledFraction=0.375;BaseCalledReadsWithVariant=12;DP=10;SupportFraction=0.384188;TotalReads=30;set=variant	GT:DP:GQ	0/1	0/0:10:1
NW_004766688.1	30414	.	C	T	105.90	PASS	AC=1;AF=0.25;AN=4;AlleleCount=1;BaseCalledFraction=0.6875;BaseCalledReadsWithVariant=22;DP=10;SupportFraction=0.504482;TotalReads=30;set=variant	GT:DP:GQ	0/1	0/0:10:1
NW_004766688.1	30428	.	A	T	100.20	PASS	AC=2;AF=0.5;AN=4;AlleleCount=1;DP=0;set=Intersection	GT	0/1	0/1
NW_004766688.1	30441	.	A	T	30.10	PASS	AC=1;AF=0.25;AN=4;AlleleCount=1;BaseCalledFraction=0.34375;BaseCalledReadsWithVariant=11;DP=10;SupportFraction=0.453916;TotalReads=28;set=variant	GT:DP:GQ	0/1	0/0:10:1
NW_004766688.1	30462	.	A	C	200.50	PASS	AC=1;AF=0.25;AN=4;AlleleCount=1;BaseCalledFraction=0.566667;BaseCalledReadsWithVariant=17;DP=10;SupportFraction=0.469894;TotalReads=28;set=variant	GT:DP:GQ	0/1	0/0:10:1
NW_004766688.1	30469	.	C	T	200.50	PASS	AC=1;AF=0.25;AN=4;AlleleCount=1;BaseCalledFraction=0.6;BaseCalledReadsWithVariant=18;DP=10;SupportFraction=0.546223;TotalReads=28;set=variant	GT:DP:GQ	0/1	0/0:10:1
NW_004766688.1	30487	.	A	C	324.80	PASS	AC=1;AF=0.25;AN=4;AlleleCount=1;BaseCalledFraction=0.6;BaseCalledReadsWithVariant=18;DP=10;SupportFraction=0.524218;TotalReads=28;set=variant	GT:DP:GQ	0/1	0/0:10:1
NW_004766688.1	30490	.	A	AGTTATGCTGCGTT	324.80	PASS	AC=1;AF=0.25;AN=4;AlleleCount=1;BaseCalledFraction=0.3;BaseCalledReadsWithVariant=9;DP=10;SupportFraction=0.287281;TotalReads=28;set=variant	GT:DP:GQ	0/1	0/0:10:1
NW_004766688.1	30491	.	C	CG	324.80	PASS	AC=1;AF=0.25;AN=4;AlleleCount=1;BaseCalledFraction=0.466667;BaseCalledReadsWithVariant=14;DP=10;SupportFraction=0.469048;TotalReads=28;set=variant	GT:DP:GQ	0/1	0/0:10:1
NW_004766688.1	30492	.	A	AT	324.80	PASS	AC=1;AF=0.25;AN=4;AlleleCount=1;BaseCalledFraction=0.433333;BaseCalledReadsWithVariant=13;DP=10;SupportFraction=0.394606;TotalReads=28;set=variant	GT:DP:GQ	0/1	0/0:10:1
NW_004766688.1	30497	.	T	C	324.80	PASS	AC=1;AF=0.25;AN=4;AlleleCount=1;BaseCalledFraction=0.466667;BaseCalledReadsWithVariant=14;DP=10;SupportFraction=0.509515;TotalReads=28;set=variant	GT:DP:GQ	0/1	0/0:10:1
NW_004766688.1	30520	.	A	G	108	PASS	AC=1;AF=0.25;AN=4;AlleleCount=1;BaseCalledFraction=0.566667;BaseCalledReadsWithVariant=17;DP=10;SupportFraction=0.454347;TotalReads=28;set=variant	GT:DP:GQ	0/1	0/0:10:1
NW_004766688.1	30522	.	T	G	108	PASS	AC=1;AF=0.25;AN=4;AlleleCount=1;BaseCalledFraction=0.6;BaseCalledReadsWithVariant=18;DP=10;SupportFraction=0.454418;TotalReads=28;set=variant	GT:DP:GQ	0/1	0/0:10:1
NW_004766688.1	30533	.	C	G	269	PASS	AC=1;AF=0.25;AN=4;AlleleCount=1;BaseCalledFraction=0.633333;BaseCalledReadsWithVariant=19;DP=10;SupportFraction=0.435079;TotalReads=26;set=variant	GT:DP:GQ	0/1	0/0:10:1
NW_004766688.1	30539	.	G	C	269	PASS	AC=1;AF=0.25;AN=4;AlleleCount=1;BaseCalledFraction=0.633333;BaseCalledReadsWithVariant=19;DP=10;SupportFraction=0.428453;TotalReads=26;set=variant	GT:DP:GQ	0/1	0/0:10:1
NW_004766688.1	30549	.	A	C	269	PASS	AC=1;AF=0.25;AN=4;AlleleCount=1;BaseCalledFraction=0.633333;BaseCalledReadsWithVariant=19;DP=10;SupportFraction=0.444484;TotalReads=26;set=variant	GT:DP:GQ	0/1	0/0:10:1
NW_004766688.1	30578	.	G	C	202.40	PASS	AC=1;AF=0.25;AN=4;AlleleCount=1;BaseCalledFraction=0.586207;BaseCalledReadsWithVariant=17;DP=10;SupportFraction=0.296244;TotalReads=25;set=variant	GT:DP:GQ	0/1	0/0:10:1
NW_004766688.1	30591	.	A	G	202.40	PASS	AC=1;AF=0.25;AN=4;AlleleCount=1;BaseCalledFraction=0.448276;BaseCalledReadsWithVariant=13;DP=10;SupportFraction=0.303818;TotalReads=25;set=variant	GT:DP:GQ	0/1	0/0:10:1
NW_004766688.1	30596	.	AT	A	202.40	PASS	AC=1;AF=0.25;AN=4;AlleleCount=1;BaseCalledFraction=0.206897;BaseCalledReadsWithVariant=6;DP=10;SupportFraction=0.256081;TotalReads=25;set=variant	GT:DP:GQ	0/1	0/0:10:1
NW_004766688.1	30611	.	C	G	202.40	PASS	AC=1;AF=0.25;AN=4;AlleleCount=1;BaseCalledFraction=0.551724;BaseCalledReadsWithVariant=16;DP=10;SupportFraction=0.387484;TotalReads=25;set=variant	GT:DP:GQ	0/1	0/0:10:1
NW_004766688.1	30615	.	T	A	202.40	PASS	AC=1;AF=0.25;AN=4;AlleleCount=1;BaseCalledFraction=0.535714;BaseCalledReadsWithVariant=15;DP=10;SupportFraction=0.244155;TotalReads=25;set=variant	GT:DP:GQ	0/1	0/0:10:1
NW_004766688.1	30630	.	C	T	35.80	PASS	AC=1;AF=0.25;AN=4;AlleleCount=1;BaseCalledFraction=0.285714;BaseCalledReadsWithVariant=8;DP=10;SupportFraction=0.306204;TotalReads=26;set=variant	GT:DP:GQ	0/1	0/0:10:1
NW_004766688.1	30659	.	T	C	318.30	PASS	AC=1;AF=0.25;AN=4;AlleleCount=1;BaseCalledFraction=0.428571;BaseCalledReadsWithVariant=12;DP=10;SupportFraction=0.520372;TotalReads=25;set=variant	GT:DP:GQ	0/1	0/0:10:1
NW_004766688.1	30661	.	T	A	318.30	PASS	AC=1;AF=0.25;AN=4;AlleleCount=1;BaseCalledFraction=0.392857;BaseCalledReadsWithVariant=11;DP=10;SupportFraction=0.505024;TotalReads=25;set=variant	GT:DP:GQ	0/1	0/0:10:1
NW_004766688.1	30667	.	G	C	318.30	PASS	AC=1;AF=0.25;AN=4;AlleleCount=1;BaseCalledFraction=0.285714;BaseCalledReadsWithVariant=8;DP=10;SupportFraction=0.475162;TotalReads=25;set=variant	GT:DP:GQ	0/1	0/0:10:1
NW_004766688.1	30673	.	A	T	318.30	PASS	AC=1;AF=0.25;AN=4;AlleleCount=1;BaseCalledFraction=0.464286;BaseCalledReadsWithVariant=13;DP=10;SupportFraction=0.551898;TotalReads=25;set=variant	GT:DP:GQ	0/1	0/0:10:1
NW_004766688.1	30719	.	C	G	57.10	PASS	AC=1;AF=0.25;AN=4;AlleleCount=1;BaseCalledFraction=0.592593;BaseCalledReadsWithVariant=16;DP=10;SupportFraction=0.394854;TotalReads=25;set=variant	GT:DP:GQ	0/1	0/0:10:1
NW_004766688.1	30742	.	A	G	119.50	PASS	AC=1;AF=0.25;AN=4;AlleleCount=1;BaseCalledFraction=0.333333;BaseCalledReadsWithVariant=9;DP=10;SupportFraction=0.415616;TotalReads=25;set=variant	GT:DP:GQ	0/1	0/0:10:1
NW_004766688.1	30744	.	C	G	119.50	PASS	AC=1;AF=0.25;AN=4;AlleleCount=1;BaseCalledFraction=0.37037;BaseCalledReadsWithVariant=10;DP=10;SupportFraction=0.433383;TotalReads=25;set=variant	GT:DP:GQ	0/1	0/0:10:1
NW_004766688.1	30748	.	A	G	119.50	PASS	AC=1;AF=0.25;AN=4;AlleleCount=1;BaseCalledFraction=0.37037;BaseCalledReadsWithVariant=10;DP=10;SupportFraction=0.429824;TotalReads=25;set=variant	GT:DP:GQ	0/1	0/0:10:1
NW_004766688.1	30766	.	A	T	125.80	PASS	AC=1;AF=0.25;AN=4;AlleleCount=1;BaseCalledFraction=0.296296;BaseCalledReadsWithVariant=8;DP=10;SupportFraction=0.381552;TotalReads=25;set=variant	GT:DP:GQ	0/1	0/0:10:1
NW_004766688.1	30773	.	C	T	125.80	PASS	AC=1;AF=0.25;AN=4;AlleleCount=1;BaseCalledFraction=0.333333;BaseCalledReadsWithVariant=9;DP=10;SupportFraction=0.464526;TotalReads=25;set=variant	GT:DP:GQ	0/1	0/0:10:1
NW_004766688.1	30786	.	T	G	125.80	PASS	AC=1;AF=0.25;AN=4;AlleleCount=1;BaseCalledFraction=0.407407;BaseCalledReadsWithVariant=11;DP=10;SupportFraction=0.277526;TotalReads=25;set=variant	GT:DP:GQ	0/1	0/0:10:1
NW_004766688.1	30805	.	T	A	62.20	PASS	AC=1;AF=0.25;AN=4;AlleleCount=1;BaseCalledFraction=0.518519;BaseCalledReadsWithVariant=14;DP=10;SupportFraction=0.436706;TotalReads=25;set=variant	GT:DP:GQ	0/1	0/0:10:1
NW_004766688.1	30828	.	C	A	47.40	PASS	AC=1;AF=0.25;AN=4;AlleleCount=1;BaseCalledFraction=0.37037;BaseCalledReadsWithVariant=10;DP=10;SupportFraction=0.456465;TotalReads=22;set=variant	GT:DP:GQ	0/1	0/0:10:1
NW_004766688.1	30889	.	A	T	103.50	PASS	AC=1;AF=0.25;AN=4;AlleleCount=1;BaseCalledFraction=0.454545;BaseCalledReadsWithVariant=10;DP=10;SupportFraction=0.387171;TotalReads=21;set=variant	GT:DP:GQ	0/1	0/0:10:1
NW_004766688.1	30895	.	A	G	103.50	PASS	AC=1;AF=0.25;AN=4;AlleleCount=1;BaseCalledFraction=0.318182;BaseCalledReadsWithVariant=7;DP=10;SupportFraction=0.432775;TotalReads=21;set=variant	GT:DP:GQ	0/1	0/0:10:1
NW_004766688.1	30896	.	A	G	103.50	PASS	AC=1;AF=0.25;AN=4;AlleleCount=1;BaseCalledFraction=0.318182;BaseCalledReadsWithVariant=7;DP=10;SupportFraction=0.563127;TotalReads=21;set=variant	GT:DP:GQ	0/1	0/0:10:1
NW_004766688.1	30899	.	C	G	103.50	PASS	AC=1;AF=0.25;AN=4;AlleleCount=1;BaseCalledFraction=0.454545;BaseCalledReadsWithVariant=10;DP=10;SupportFraction=0.480481;TotalReads=21;set=variant	GT:DP:GQ	0/1	0/0:10:1
NW_004766688.1	30965	.	AG	A	39.50	PASS	AC=1;AF=0.25;AN=4;AlleleCount=1;BaseCalledFraction=0.217391;BaseCalledReadsWithVariant=5;DP=10;SupportFraction=0.396684;TotalReads=21;set=variant	GT:DP:GQ	0/1	0/0:10:1
NW_004766688.1	30993	.	G	A	23.80	PASS	AC=1;AF=0.25;AN=4;AlleleCount=1;BaseCalledFraction=0.391304;BaseCalledReadsWithVariant=9;DP=10;SupportFraction=0.588439;TotalReads=23;set=variant	GT:DP:GQ	0/1	0/0:10:1
NW_004766688.1	31026	.	G	A	24.30	PASS	AC=1;AF=0.25;AN=4;AlleleCount=1;BaseCalledFraction=0.434783;BaseCalledReadsWithVariant=10;DP=10;SupportFraction=0.395;TotalReads=23;set=variant	GT:DP:GQ	0/1	0/0:10:1
NW_004766688.1	31058	.	A	T	70	PASS	AC=1;AF=0.25;AN=4;AlleleCount=1;BaseCalledFraction=0.478261;BaseCalledReadsWithVariant=11;DP=10;SupportFraction=0.412447;TotalReads=23;set=variant	GT:DP:GQ	0/1	0/0:10:1
NW_004766688.1	31090	.	C	G	352.60	PASS	AC=1;AF=0.25;AN=4;AlleleCount=1;BaseCalledFraction=0.478261;BaseCalledReadsWithVariant=11;DP=10;SupportFraction=0.617103;TotalReads=23;set=variant	GT:DP:GQ	0/1	0/0:10:1
NW_004766688.1	31096	.	T	A	352.60	PASS	AC=1;AF=0.25;AN=4;AlleleCount=1;BaseCalledFraction=0.391304;BaseCalledReadsWithVariant=9;DP=10;SupportFraction=0.700436;TotalReads=23;set=variant	GT:DP:GQ	0/1	0/0:10:1
NW_004766688.1	31098	.	A	G	352.60	PASS	AC=1;AF=0.25;AN=4;AlleleCount=1;BaseCalledFraction=0.391304;BaseCalledReadsWithVariant=9;DP=10;SupportFraction=0.584979;TotalReads=23;set=variant	GT:DP:GQ	0/1	0/0:10:1
NW_004766688.1	31111	.	C	T	352.60	PASS	AC=1;AF=0.25;AN=4;AlleleCount=1;BaseCalledFraction=0.521739;BaseCalledReadsWithVariant=12;DP=10;SupportFraction=0.612602;TotalReads=23;set=variant	GT:DP:GQ	0/1	0/0:10:1
NW_004766688.1	31122	.	A	G	63.70	PASS	AC=1;AF=0.25;AN=4;AlleleCount=1;BaseCalledFraction=0.478261;BaseCalledReadsWithVariant=11;DP=10;SupportFraction=0.580764;TotalReads=23;set=variant	GT:DP:GQ	0/1	0/0:10:1
NW_004766688.1	31139	.	A	G	285.80	PASS	AC=1;AF=0.25;AN=4;AlleleCount=1;BaseCalledFraction=0.434783;BaseCalledReadsWithVariant=10;DP=10;SupportFraction=0.631021;TotalReads=23;set=variant	GT:DP:GQ	0/1	0/0:10:1
NW_004766688.1	31140	.	T	C	285.80	PASS	AC=1;AF=0.25;AN=4;AlleleCount=1;BaseCalledFraction=0.434783;BaseCalledReadsWithVariant=10;DP=10;SupportFraction=0.597133;TotalReads=23;set=variant	GT:DP:GQ	0/1	0/0:10:1
NW_004766688.1	31150	.	G	A	285.80	PASS	AC=1;AF=0.25;AN=4;AlleleCount=1;BaseCalledFraction=0.391304;BaseCalledReadsWithVariant=9;DP=10;SupportFraction=0.552606;TotalReads=23;set=variant	GT:DP:GQ	0/1	0/0:10:1
NW_004766688.1	31159	.	A	G	285.80	PASS	AC=1;AF=0.25;AN=4;AlleleCount=1;BaseCalledFraction=0.434783;BaseCalledReadsWithVariant=10;DP=10;SupportFraction=0.611693;TotalReads=23;set=variant	GT:DP:GQ	0/1	0/0:10:1
NW_004766688.1	31204	.	C	A	36.70	PASS	AC=1;AF=0.25;AN=4;AlleleCount=1;BaseCalledFraction=0.391304;BaseCalledReadsWithVariant=9;DP=10;SupportFraction=0.427655;TotalReads=23;set=variant	GT:DP:GQ	0/1	0/0:10:1
NW_004766688.1	31216	.	T	C	134.70	PASS	AC=1;AF=0.25;AN=4;AlleleCount=1;BaseCalledFraction=0.434783;BaseCalledReadsWithVariant=10;DP=10;SupportFraction=0.363542;TotalReads=22;set=variant	GT:DP:GQ	0/1	0/0:10:1
NW_004766688.1	31221	.	T	A	134.70	PASS	AC=2;AF=0.5;AN=4;AlleleCount=2;BaseCalledFraction=0.956522;BaseCalledReadsWithVariant=22;DP=10;SupportFraction=0.797135;TotalReads=22;set=variant	GT:DP:GQ	1/1	0/0:10:1
NW_004766688.1	31252	.	T	G	27.30	PASS	AC=1;AF=0.25;AN=4;AlleleCount=1;BaseCalledFraction=0.409091;BaseCalledReadsWithVariant=9;DP=10;SupportFraction=0.405931;TotalReads=22;set=variant	GT:DP:GQ	0/1	0/0:10:1
NW_004766688.1	31283	.	A	G	325.90	PASS	AC=1;AF=0.25;AN=4;AlleleCount=1;BaseCalledFraction=0.454545;BaseCalledReadsWithVariant=10;DP=10;SupportFraction=0.608747;TotalReads=22;set=variant	GT:DP:GQ	0/1	0/0:10:1
NW_004766688.1	31286	.	G	T	325.90	PASS	AC=1;AF=0.25;AN=4;AlleleCount=1;BaseCalledFraction=0.454545;BaseCalledReadsWithVariant=10;DP=10;SupportFraction=0.599137;TotalReads=22;set=variant	GT:DP:GQ	0/1	0/0:10:1
NW_004766688.1	31296	.	A	G	325.90	PASS	AC=1;AF=0.25;AN=4;AlleleCount=1;BaseCalledFraction=0.681818;BaseCalledReadsWithVariant=15;DP=10;SupportFraction=0.639465;TotalReads=22;set=variant	GT:DP:GQ	0/1	0/0:10:1
NW_004766688.1	31334	.	T	TGGCATATTTAACGCTGA	55.50	PASS	AC=1;AF=0.25;AN=4;AlleleCount=1;BaseCalledFraction=0.318182;BaseCalledReadsWithVariant=7;DP=10;SupportFraction=0.136951;TotalReads=22;set=variant	GT:DP:GQ	0/1	0/0:10:1
NW_004766688.1	31669	.	A	C	57.10	PASS	AC=1;AF=0.25;AN=4;AlleleCount=1;BaseCalledFraction=0.208333;BaseCalledReadsWithVariant=5;DP=10;SupportFraction=0.486915;TotalReads=24;set=variant	GT:DP:GQ	0/1	0/0:10:1
NW_004766688.1	31677	.	T	C	57.10	PASS	AC=1;AF=0.25;AN=4;AlleleCount=1;BaseCalledFraction=0.208333;BaseCalledReadsWithVariant=5;DP=10;SupportFraction=0.365537;TotalReads=24;set=variant	GT:DP:GQ	0/1	0/0:10:1
NW_004766688.1	31686	.	A	T	57.10	PASS	AC=1;AF=0.25;AN=4;AlleleCount=1;BaseCalledFraction=0.291667;BaseCalledReadsWithVariant=7;DP=10;SupportFraction=0.303966;TotalReads=24;set=variant	GT:DP:GQ	0/1	0/0:10:1
NW_004766688.1	31754	.	A	G	71.60	PASS	AC=1;AF=0.25;AN=4;AlleleCount=1;BaseCalledFraction=0.4;BaseCalledReadsWithVariant=10;DP=10;SupportFraction=0.379561;TotalReads=24;set=variant	GT:DP:GQ	0/1	0/0:10:1
NW_004766688.1	31758	.	A	G	71.60	PASS	AC=1;AF=0.25;AN=4;AlleleCount=1;BaseCalledFraction=0.4;BaseCalledReadsWithVariant=10;DP=10;SupportFraction=0.415724;TotalReads=24;set=variant	GT:DP:GQ	0/1	0/0:10:1
NW_004766688.1	31771	.	G	A	45.50	PASS	AC=1;AF=0.25;AN=4;AlleleCount=1;BaseCalledFraction=0.458333;BaseCalledReadsWithVariant=11;DP=10;SupportFraction=0.402402;TotalReads=24;set=variant	GT:DP:GQ	0/1	0/0:10:1
NW_004766688.1	31772	.	G	A	45.50	PASS	AC=1;AF=0.25;AN=4;AlleleCount=1;BaseCalledFraction=0.458333;BaseCalledReadsWithVariant=11;DP=10;SupportFraction=0.360455;TotalReads=24;set=variant	GT:DP:GQ	0/1	0/0:10:1
NW_004766688.1	31785	.	A	C	181	PASS	AC=1;AF=0.25;AN=4;AlleleCount=1;BaseCalledFraction=0.416667;BaseCalledReadsWithVariant=10;DP=10;SupportFraction=0.345742;TotalReads=24;set=variant	GT:DP:GQ	0/1	0/0:10:1
NW_004766688.1	31795	.	CACGTAAAATTT	C	181	PASS	AC=1;AF=0.25;AN=4;AlleleCount=1;BaseCalledFraction=0.375;BaseCalledReadsWithVariant=9;DP=10;SupportFraction=0.540926;TotalReads=24;set=variant	GT:DP:GQ	0/1	0/0:10:1
NW_004766688.1	31843	.	C	A	83.20	PASS	AC=1;AF=0.25;AN=4;AlleleCount=1;BaseCalledFraction=0.4;BaseCalledReadsWithVariant=10;DP=10;SupportFraction=0.418705;TotalReads=24;set=variant	GT:DP:GQ	0/1	0/0:10:1
NW_004766688.1	31852	.	G	T	83.20	PASS	AC=1;AF=0.25;AN=4;AlleleCount=1;BaseCalledFraction=0.44;BaseCalledReadsWithVariant=11;DP=10;SupportFraction=0.409934;TotalReads=24;set=variant	GT:DP:GQ	0/1	0/0:10:1
NW_004766688.1	31867	.	A	G	51.90	PASS	AC=1;AF=0.25;AN=4;AlleleCount=1;BaseCalledFraction=0.32;BaseCalledReadsWithVariant=8;DP=10;SupportFraction=0.321443;TotalReads=25;set=variant	GT:DP:GQ	0/1	0/0:10:1
NW_004766688.1	31909	.	T	A	81.50	PASS	AC=1;AF=0.25;AN=4;AlleleCount=1;BaseCalledFraction=0.36;BaseCalledReadsWithVariant=9;DP=10;SupportFraction=0.355483;TotalReads=25;set=variant	GT:DP:GQ	0/1	0/0:10:1
NW_004766688.1	31917	.	A	T	81.50	PASS	AC=1;AF=0.25;AN=4;AlleleCount=1;BaseCalledFraction=0.44;BaseCalledReadsWithVariant=11;DP=10;SupportFraction=0.262975;TotalReads=25;set=variant	GT:DP:GQ	0/1	0/0:10:1
NW_004766688.1	31921	.	C	A	81.50	PASS	AC=1;AF=0.25;AN=4;AlleleCount=1;BaseCalledFraction=0.4;BaseCalledReadsWithVariant=10;DP=10;SupportFraction=0.342329;TotalReads=25;set=variant	GT:DP:GQ	0/1	0/0:10:1
NW_004766688.1	31940	.	G	A	132.60	PASS	AC=1;AF=0.25;AN=4;AlleleCount=1;BaseCalledFraction=0.44;BaseCalledReadsWithVariant=11;DP=10;SupportFraction=0.367257;TotalReads=24;set=variant	GT:DP:GQ	0/1	0/0:10:1
NW_004766688.1	31942	.	T	A	132.60	PASS	AC=1;AF=0.25;AN=4;AlleleCount=1;BaseCalledFraction=0.44;BaseCalledReadsWithVariant=11;DP=10;SupportFraction=0.309363;TotalReads=24;set=variant	GT:DP:GQ	0/1	0/0:10:1
NW_004766688.1	31947	.	A	G	132.60	PASS	AC=1;AF=0.25;AN=4;AlleleCount=1;BaseCalledFraction=0.24;BaseCalledReadsWithVariant=6;DP=10;SupportFraction=0.343384;TotalReads=24;set=variant	GT:DP:GQ	0/1	0/0:10:1
NW_004766688.1	31954	.	C	G	132.60	PASS	AC=1;AF=0.25;AN=4;AlleleCount=1;BaseCalledFraction=0.4;BaseCalledReadsWithVariant=10;DP=10;SupportFraction=0.317672;TotalReads=24;set=variant	GT:DP:GQ	0/1	0/0:10:1
NW_004766689.1	7088	.	A	T	295	PASS	AC=2;AF=0.5;AN=4;AlleleCount=2;BaseCalledFraction=1;BaseCalledReadsWithVariant=29;DP=10;SupportFraction=0.78755;TotalReads=23;set=variant	GT:DP:GQ	1/1	0/0:10:1
NW_004766689.1	8222	.	A	G	193.90	PASS	AC=2;AF=0.5;AN=4;AlleleCount=2;BaseCalledFraction=0.966667;BaseCalledReadsWithVariant=29;DP=10;SupportFraction=0.803983;TotalReads=25;set=variant	GT:DP:GQ	1/1	0/0:10:1
NW_004766689.1	8349	.	A	T	65.30	PASS	AC=1;AF=0.25;AN=4;AlleleCount=1;BaseCalledFraction=0.310345;BaseCalledReadsWithVariant=9;DP=10;SupportFraction=0.271813;TotalReads=25;set=variant	GT:DP:GQ	0/1	0/0:10:1
NW_004766689.1	8350	.	A	G	65.30	PASS	AC=1;AF=0.25;AN=4;AlleleCount=1;BaseCalledFraction=0.310345;BaseCalledReadsWithVariant=9;DP=10;SupportFraction=0.227399;TotalReads=25;set=variant	GT:DP:GQ	0/1	0/0:10:1
NW_004766689.1	8404	.	TC	T	20.20	PASS	AC=1;AF=0.25;AN=4;AlleleCount=1;BaseCalledFraction=0.206897;BaseCalledReadsWithVariant=6;DP=10;SupportFraction=0.417395;TotalReads=25;set=variant	GT:DP:GQ	0/1	0/0:10:1
NW_004766689.1	8678	.	A	T	165.40	PASS	AC=2;AF=0.5;AN=4;AlleleCount=2;BaseCalledFraction=0.833333;BaseCalledReadsWithVariant=25;DP=10;SupportFraction=0.812846;TotalReads=26;set=variant	GT:DP:GQ	1/1	0/0:10:1
NW_004766689.1	9835	.	GTT	G	78.60	PASS	AC=1;AF=0.25;AN=4;AlleleCount=1;BaseCalledFraction=0.3125;BaseCalledReadsWithVariant=10;DP=10;SupportFraction=0.245096;TotalReads=24;set=variant	GT:DP:GQ	0/1	0/0:10:1
NW_004766689.1	10861	.	G	C	276.40	PASS	AC=2;AF=0.5;AN=4;AlleleCount=2;BaseCalledFraction=0.823529;BaseCalledReadsWithVariant=28;DP=10;SupportFraction=0.755495;TotalReads=28;set=variant	GT:DP:GQ	1/1	0/0:10:1
NW_004766689.1	27464	.	T	G	151.50	PASS	AC=2;AF=0.5;AN=4;AlleleCount=2;BaseCalledFraction=0.5;BaseCalledReadsWithVariant=10;DP=10;SupportFraction=0.943614;TotalReads=11;set=variant	GT:DP:GQ	1/1	0/0:10:1
NW_004766689.1	27465	.	CT	C	151.50	PASS	AC=2;AF=0.5;AN=4;AlleleCount=2;BaseCalledFraction=0.5;BaseCalledReadsWithVariant=10;DP=10;SupportFraction=0.931103;TotalReads=11;set=variant	GT:DP:GQ	1/1	0/0:10:1
NW_004766689.1	27536	.	T	A	142.70	PASS	AC=1;AF=0.25;AN=4;AlleleCount=1;BaseCalledFraction=0.52381;BaseCalledReadsWithVariant=11;DP=10;SupportFraction=0.505809;TotalReads=14;set=variant	GT:DP:GQ	0/1	0/0:10:1
NW_004766689.1	27613	.	G	C	88.80	PASS	AC=2;AF=0.5;AN=4;AlleleCount=2;BaseCalledFraction=0.428571;BaseCalledReadsWithVariant=9;DP=10;SupportFraction=0.831265;TotalReads=14;set=variant	GT:DP:GQ	1/1	0/0:10:1
NW_004766689.1	27632	.	A	T	95.70	PASS	AC=1;AF=0.25;AN=4;AlleleCount=1;BaseCalledFraction=0.47619;BaseCalledReadsWithVariant=10;DP=10;SupportFraction=0.703441;TotalReads=14;set=variant	GT:DP:GQ	0/1	0/0:10:1
NW_004766689.1	27647	.	T	C	61.60	PASS	AC=1;AF=0.25;AN=4;AlleleCount=1;BaseCalledFraction=0.454545;BaseCalledReadsWithVariant=10;DP=10;SupportFraction=0.750057;TotalReads=14;set=variant	GT:DP:GQ	0/1	0/0:10:1
NW_004766689.1	27659	.	G	C	185	PASS	AC=1;AF=0.25;AN=4;AlleleCount=1;BaseCalledFraction=0.409091;BaseCalledReadsWithVariant=9;DP=10;SupportFraction=0.667491;TotalReads=14;set=variant	GT:DP:GQ	0/1	0/0:10:1
NW_004766689.1	27667	.	C	A	185	PASS	AC=1;AF=0.25;AN=4;AlleleCount=1;BaseCalledFraction=0.363636;BaseCalledReadsWithVariant=8;DP=10;SupportFraction=0.718446;TotalReads=14;set=variant	GT:DP:GQ	0/1	0/0:10:1
NW_004766689.1	27871	.	G	A	34.60	PASS	AC=1;AF=0.25;AN=4;AlleleCount=1;BaseCalledFraction=0.458333;BaseCalledReadsWithVariant=11;DP=10;SupportFraction=0.460573;TotalReads=16;set=variant	GT:DP:GQ	0/1	0/0:10:1
NW_004766689.1	28115	.	G	A	45.60	PASS	AC=1;AF=0.25;AN=4;AlleleCount=1;BaseCalledFraction=0.375;BaseCalledReadsWithVariant=9;DP=10;SupportFraction=0.510493;TotalReads=17;set=variant	GT:DP:GQ	0/1	0/0:10:1
NW_004766689.1	28188	.	C	T	20.30	PASS	AC=1;AF=0.25;AN=4;AlleleCount=1;BaseCalledFraction=0.291667;BaseCalledReadsWithVariant=7;DP=10;SupportFraction=0.322214;TotalReads=17;set=variant	GT:DP:GQ	0/1	0/0:10:1
NW_004766689.1	28794	.	T	A	69.70	PASS	AC=1;AF=0.25;AN=4;AlleleCount=1;BaseCalledFraction=0.434783;BaseCalledReadsWithVariant=10;DP=10;SupportFraction=0.333358;TotalReads=16;set=variant	GT:DP:GQ	0/1	0/0:10:1
NW_004766689.1	28890	.	A	G	111.20	PASS	AC=1;AF=0.25;AN=4;AlleleCount=1;BaseCalledFraction=0.347826;BaseCalledReadsWithVariant=8;DP=10;SupportFraction=0.349217;TotalReads=15;set=variant	GT:DP:GQ	0/1	0/0:10:1
NW_004766689.1	28895	.	T	A	111.20	PASS	AC=1;AF=0.25;AN=4;AlleleCount=1;BaseCalledFraction=0.347826;BaseCalledReadsWithVariant=8;DP=10;SupportFraction=0.434146;TotalReads=15;set=variant	GT:DP:GQ	0/1	0/0:10:1
NW_004766689.1	28951	.	C	T	75.10	PASS	AC=1;AF=0.25;AN=4;AlleleCount=1;BaseCalledFraction=0.458333;BaseCalledReadsWithVariant=11;DP=10;SupportFraction=0.336192;TotalReads=15;set=variant	GT:DP:GQ	0/1	0/0:10:1
NW_004766689.1	28953	.	G	T	75.10	PASS	AC=1;AF=0.25;AN=4;AlleleCount=1;BaseCalledFraction=0.5;BaseCalledReadsWithVariant=12;DP=10;SupportFraction=0.270913;TotalReads=15;set=variant	GT:DP:GQ	0/1	0/0:10:1
NW_004766689.1	28965	.	T	C	28.50	PASS	AC=1;AF=0.25;AN=4;AlleleCount=1;BaseCalledFraction=0.416667;BaseCalledReadsWithVariant=10;DP=10;SupportFraction=0.304429;TotalReads=15;set=variant	GT:DP:GQ	0/1	0/0:10:1
NW_004766694.1	37902	.	T	A	55.30	PASS	AC=1;AF=0.25;AN=4;AlleleCount=1;BaseCalledFraction=0.217391;BaseCalledReadsWithVariant=5;DP=10;SupportFraction=0.832643;TotalReads=6;set=variant2	GT:DP:GQ	0/0:10:1	0/1
NW_004766694.1	37915	.	A	T	92.90	PASS	AC=1;AF=0.25;AN=4;AlleleCount=1;BaseCalledFraction=0.304348;BaseCalledReadsWithVariant=7;DP=10;SupportFraction=0.833057;TotalReads=6;set=variant2	GT:DP:GQ	0/0:10:1	0/1
NW_004766694.1	37922	.	T	A	92.90	PASS	AC=1;AF=0.25;AN=4;AlleleCount=1;BaseCalledFraction=0.565217;BaseCalledReadsWithVariant=13;DP=10;SupportFraction=0.594546;TotalReads=6;set=variant2	GT:DP:GQ	0/0:10:1	0/1
NW_004766694.1	37924	.	G	A	92.90	PASS	AC=1;AF=0.25;AN=4;AlleleCount=1;BaseCalledFraction=0.304348;BaseCalledReadsWithVariant=7;DP=10;SupportFraction=0.315584;TotalReads=6;set=variant2	GT:DP:GQ	0/0:10:1	0/1
NW_004766694.1	37927	.	C	T	92.90	PASS	AC=1;AF=0.25;AN=4;AlleleCount=1;BaseCalledFraction=0.217391;BaseCalledReadsWithVariant=5;DP=10;SupportFraction=0.0533565;TotalReads=6;set=variant2	GT:DP:GQ	0/0:10:1	0/1
NW_004766694.1	37928	.	CA	C	92.90	PASS	AC=1;AF=0.25;AN=4;AlleleCount=1;BaseCalledFraction=0.304348;BaseCalledReadsWithVariant=7;DP=10;SupportFraction=0.0867264;TotalReads=6;set=variant2	GT:DP:GQ	0/0:10:1	0/1
NW_004766694.1	37937	.	A	AGG	92.90	PASS	AC=1;AF=0.25;AN=4;AlleleCount=1;BaseCalledFraction=0.304348;BaseCalledReadsWithVariant=7;DP=10;SupportFraction=0.167629;TotalReads=6;set=variant2	GT:DP:GQ	0/0:10:1	0/1
NW_004766694.1	37956	.	AG	A	289.40	PASS	AC=1;AF=0.25;AN=4;AlleleCount=1;BaseCalledFraction=0.391304;BaseCalledReadsWithVariant=9;DP=10;SupportFraction=0.404492;TotalReads=19;set=variant2	GT:DP:GQ	0/0:10:1	0/1
NW_004766694.1	37964	.	T	A	289.40	PASS	AC=2;AF=0.5;AN=4;AlleleCount=2;BaseCalledFraction=0.782609;BaseCalledReadsWithVariant=18;DP=10;SupportFraction=0.875967;TotalReads=19;set=variant2	GT:DP:GQ	0/0:10:1	1/1
NW_004766694.1	37966	.	GG	GCT	289.40	PASS	AC=1;AF=0.25;AN=4;AlleleCount=1;BaseCalledFraction=0.217391;BaseCalledReadsWithVariant=5;DP=10;SupportFraction=0.355384;TotalReads=19;set=variant2	GT:DP:GQ	0/0:10:1	0/1
NW_004766694.1	37969	.	C	T	289.40	PASS	AC=1;AF=0.25;AN=4;AlleleCount=1;BaseCalledFraction=0.217391;BaseCalledReadsWithVariant=5;DP=10;SupportFraction=0.464312;TotalReads=19;set=variant2	GT:DP:GQ	0/0:10:1	0/1
NW_004766694.1	37970	.	C	T	289.40	PASS	AC=1;AF=0.25;AN=4;AlleleCount=1;BaseCalledFraction=0.217391;BaseCalledReadsWithVariant=5;DP=10;SupportFraction=0.474438;TotalReads=19;set=variant2	GT:DP:GQ	0/0:10:1	0/1
NW_004766694.1	37971	.	AAC	A	289.40	PASS	AC=1;AF=0.25;AN=4;AlleleCount=1;BaseCalledFraction=0.217391;BaseCalledReadsWithVariant=5;DP=10;SupportFraction=0.622396;TotalReads=19;set=variant2	GT:DP:GQ	0/0:10:1	0/1
NW_004766694.1	37975	.	A	T	289.40	PASS	AC=1;AF=0.25;AN=4;AlleleCount=1;BaseCalledFraction=0.222222;BaseCalledReadsWithVariant=6;DP=10;SupportFraction=0.354333;TotalReads=19;set=variant2	GT:DP:GQ	0/0:10:1	0/1
NW_004766694.1	38081	.	CTT	CT,C	90.50	PASS	AC=2,2;AF=0.5,0.5;AN=4;AlleleCount=2;DP=0;set=Intersection	GT	1/1	2/2
NW_004766694.1	38090	.	G	T	90.50	PASS	AC=2;AF=0.5;AN=4;AlleleCount=1;DP=0;set=Intersection	GT	0/1	0/1
NW_004766694.1	38189	.	C	T	73	PASS	AC=3;AF=0.75;AN=4;DP=0;set=Intersection	GT	1/1	0/1
NW_004766694.1	38238	.	GA	G	20.10	PASS	AC=2;AF=0.5;AN=4;AlleleCount=2;BaseCalledFraction=0.294118;BaseCalledReadsWithVariant=10;DP=10;SupportFraction=0.644241;TotalReads=32;set=variant	GT:DP:GQ	1/1	0/0:10:1
NW_004766694.1	38260	.	GA	G	23.60	PASS	AC=1;AF=0.25;AN=4;AlleleCount=1;BaseCalledFraction=0.216216;BaseCalledReadsWithVariant=8;DP=10;SupportFraction=0.641626;TotalReads=34;set=variant2	GT:DP:GQ	0/0:10:1	0/1
NW_004766694.1	38274	.	TAAAAAA	T	135.10	PASS	AC=2;AF=0.5;AN=4;AlleleCount=2;BaseCalledFraction=0.264706;BaseCalledReadsWithVariant=9;DP=10;SupportFraction=0.544857;TotalReads=29;set=variant	GT:DP:GQ	1/1	0/0:10:1
NW_004766695.1	55967	.	GGAA	G	27.20	PASS	AC=1;AF=0.25;AN=4;AlleleCount=1;BaseCalledFraction=0.25;BaseCalledReadsWithVariant=5;DP=10;SupportFraction=0.506151;TotalReads=19;set=variant2	GT:DP:GQ	0/0:10:1	0/1
NW_004766695.1	55986	.	AT	A	195.60	PASS	AC=1;AF=0.25;AN=4;AlleleCount=1;BaseCalledFraction=0.25;BaseCalledReadsWithVariant=5;DP=10;SupportFraction=0.583606;TotalReads=20;set=variant2	GT:DP:GQ	0/0:10:1	0/1
NW_004766695.1	55992	.	GA	G	195.60	PASS	AC=1;AF=0.25;AN=4;AlleleCount=1;BaseCalledFraction=0.25;BaseCalledReadsWithVariant=5;DP=10;SupportFraction=0.561001;TotalReads=20;set=variant2	GT:DP:GQ	0/0:10:1	0/1
NW_004766695.1	55996	.	A	T	195.60	PASS	AC=2;AF=0.5;AN=4;AlleleCount=2;BaseCalledFraction=0.55;BaseCalledReadsWithVariant=11;DP=10;SupportFraction=0.725615;TotalReads=20;set=variant2	GT:DP:GQ	0/0:10:1	1/1
NW_004766695.1	55997	.	A	T	195.60	PASS	AC=1;AF=0.25;AN=4;AlleleCount=1;BaseCalledFraction=0.25;BaseCalledReadsWithVariant=5;DP=10;SupportFraction=0.583992;TotalReads=20;set=variant2	GT:DP:GQ	0/0:10:1	0/1
NW_004766695.1	56016	.	GAAAA	G	59.70	PASS	AC=2;AF=0.5;AN=4;AlleleCount=2;BaseCalledFraction=0.25;BaseCalledReadsWithVariant=5;DP=10;SupportFraction=0.670373;TotalReads=20;set=variant2	GT:DP:GQ	0/0:10:1	1/1
NW_004766695.1	56149	.	A	G	116.10	PASS	AC=4;AF=1.0;AN=4;AlleleCount=2;DP=0;TotalReads=20;set=Intersection	GT	1/1	1/1
NW_004766695.1	56177	.	T	TTGAGGAA	340.20	PASS	AC=2;AF=0.5;AN=4;AlleleCount=1;DP=0;TotalReads=20;set=Intersection	GT	0/1	0/1
NW_004766695.1	56184	.	G	A	340.20	PASS	AC=4;AF=1.0;AN=4;AlleleCount=2;DP=0;TotalReads=20;set=Intersection	GT	1/1	1/1
NW_004766695.1	56185	.	C	G	340.20	PASS	AC=4;AF=1.0;AN=4;AlleleCount=2;DP=0;TotalReads=20;set=Intersection	GT	1/1	1/1
NW_004766695.1	56209	.	GAA	GG	130	PASS	AC=1;AF=0.25;AN=4;AlleleCount=1;BaseCalledFraction=0.26087;BaseCalledReadsWithVariant=6;DP=10;SupportFraction=0.415189;TotalReads=20;set=variant2	GT:DP:GQ	0/0:10:1	0/1
NW_004766695.1	56211	.	A	G	132.30	PASS	AC=1;AF=0.25;AN=4;AlleleCount=1;BaseCalledFraction=0.84;BaseCalledReadsWithVariant=21;DP=10;SupportFraction=0.640242;TotalReads=20;set=variant	GT:DP:GQ	0/1	0/0:10:1
NW_004766695.1	56221	.	G	A	132.30	PASS	AC=3;AF=0.75;AN=4;DP=0;TotalReads=20;set=Intersection	GT	0/1	1/1
NW_004766695.1	56275	.	C	T	82.90	PASS	AC=3;AF=0.75;AN=4;DP=0;set=Intersection	GT	0/1	1/1
NW_004766700.1	76	.	G	A	57.90	PASS	AC=1;AF=0.25;AN=4;AlleleCount=1;BaseCalledFraction=0.592593;BaseCalledReadsWithVariant=16;DP=10;SupportFraction=0.325254;TotalReads=14;set=variant2	GT:DP:GQ	0/0:10:1	0/1
NW_004766700.1	793	.	T	G	54.60	PASS	AC=1;AF=0.25;AN=4;AlleleCount=1;BaseCalledFraction=0.255814;BaseCalledReadsWithVariant=11;DP=10;SupportFraction=0.323069;TotalReads=20;set=variant2	GT:DP:GQ	0/0:10:1	0/1
NW_004766700.1	1106	.	C	T	69.80	PASS	AC=1;AF=0.25;AN=4;AlleleCount=1;BaseCalledFraction=0.789474;BaseCalledReadsWithVariant=30;DP=10;SupportFraction=0.449849;TotalReads=17;set=variant2	GT:DP:GQ	0/0:10:1	0/1
NW_004766700.1	1367	.	A	T	196.50	PASS	AC=2;AF=0.5;AN=4;AlleleCount=2;BaseCalledFraction=0.95122;BaseCalledReadsWithVariant=39;DP=10;SupportFraction=0.739;TotalReads=20;set=variant2	GT:DP:GQ	0/0:10:1	1/1
NW_004766704.1	5812	.	A	G	74.60	PASS	AC=1;AF=0.25;AN=4;AlleleCount=1;BaseCalledFraction=0.45;BaseCalledReadsWithVariant=9;DP=10;SupportFraction=0.187449;TotalReads=13;set=variant	GT:DP:GQ	0/1	0/0:10:1
NW_004766704.1	5818	.	T	G	74.60	PASS	AC=1;AF=0.25;AN=4;AlleleCount=1;BaseCalledFraction=0.35;BaseCalledReadsWithVariant=7;DP=10;SupportFraction=0.195422;TotalReads=13;set=variant	GT:DP:GQ	0/1	0/0:10:1
NW_004766704.1	5836	.	G	T	28.40	PASS	AC=1;AF=0.25;AN=4;AlleleCount=1;BaseCalledFraction=0.35;BaseCalledReadsWithVariant=7;DP=10;SupportFraction=0.232457;TotalReads=14;set=variant	GT:DP:GQ	0/1	0/0:10:1
NW_004766704.1	5897	.	TC	T	60.10	PASS	AC=2;AF=0.5;AN=4;AlleleCount=1;DP=0;TotalReads=14;set=Intersection	GT	0/1	0/1
NW_004766704.1	5902	.	T	A	89.80	PASS	AC=1;AF=0.25;AN=4;AlleleCount=1;BaseCalledFraction=0.25;BaseCalledReadsWithVariant=5;DP=10;SupportFraction=0.142977;TotalReads=14;set=variant2	GT:DP:GQ	0/0:10:1	0/1
NW_004766704.1	5948	.	CAAAA	C	23.30	PASS	AC=1;AF=0.25;AN=4;AlleleCount=1;BaseCalledFraction=0.25;BaseCalledReadsWithVariant=5;DP=10;SupportFraction=0.198562;TotalReads=16;set=variant2	GT:DP:GQ	0/0:10:1	0/1
NW_004766704.1	6252	.	C	T	57.70	PASS	AC=1;AF=0.25;AN=4;AlleleCount=1;BaseCalledFraction=0.666667;BaseCalledReadsWithVariant=14;DP=10;SupportFraction=0.582884;TotalReads=17;set=variant2	GT:DP:GQ	0/0:10:1	0/1
NW_004766704.1	6271	.	A	C	175	PASS	AC=1;AF=0.25;AN=4;AlleleCount=1;BaseCalledFraction=0.666667;BaseCalledReadsWithVariant=14;DP=10;SupportFraction=0.682458;TotalReads=17;set=variant2	GT:DP:GQ	0/0:10:1	0/1
NW_004766704.1	6359	.	C	A	67.30	PASS	AC=1;AF=0.25;AN=4;AlleleCount=1;BaseCalledFraction=0.318182;BaseCalledReadsWithVariant=7;DP=10;SupportFraction=0.214438;TotalReads=14;set=variant	GT:DP:GQ	0/1	0/0:10:1
NW_004766704.1	6754	.	CAT	C	141.10	PASS	AC=2;AF=0.5;AN=4;AlleleCount=2;BaseCalledFraction=0.478261;BaseCalledReadsWithVariant=11;DP=10;SupportFraction=0.885192;TotalReads=20;set=variant2	GT:DP:GQ	0/0:10:1	1/1
NW_004766704.1	6777	.	G	T	105	PASS	AC=1;AF=0.25;AN=4;AlleleCount=1;BaseCalledFraction=0.73913;BaseCalledReadsWithVariant=17;DP=10;SupportFraction=0.69944;TotalReads=20;set=variant2	GT:DP:GQ	0/0:10:1	0/1
NW_004766704.1	6862	.	T	G	113.60	PASS	AC=1;AF=0.25;AN=4;AlleleCount=1;BaseCalledFraction=0.714286;BaseCalledReadsWithVariant=15;DP=10;SupportFraction=0.67821;TotalReads=18;set=variant2	GT:DP:GQ	0/0:10:1	0/1
NW_004766704.1	6945	.	T	A	90	PASS	AC=2;AF=0.5;AN=4;AlleleCount=2;BaseCalledFraction=0.590909;BaseCalledReadsWithVariant=13;DP=10;SupportFraction=0.766438;TotalReads=18;set=variant2	GT:DP:GQ	0/0:10:1	1/1
NW_004766704.1	7067	.	C	A	41.60	PASS	AC=1;AF=0.25;AN=4;AlleleCount=1;BaseCalledFraction=0.272727;BaseCalledReadsWithVariant=6;DP=10;SupportFraction=0.276236;TotalReads=18;set=variant2	GT:DP:GQ	0/0:10:1	0/1
NW_004766704.1	7571	.	GA	G	42.60	PASS	AC=1;AF=0.25;AN=4;AlleleCount=1;BaseCalledFraction=0.227273;BaseCalledReadsWithVariant=5;DP=10;SupportFraction=0.498212;TotalReads=18;set=variant2	GT:DP:GQ	0/0:10:1	0/1
NW_004766704.1	7741	.	G	T	183.30	PASS	AC=1;AF=0.25;AN=4;AlleleCount=1;BaseCalledFraction=0.73913;BaseCalledReadsWithVariant=17;DP=10;SupportFraction=0.663276;TotalReads=19;set=variant2	GT:DP:GQ	0/0:10:1	0/1
NW_004766704.1	7836	.	T	C	61.50	PASS	AC=1;AF=0.25;AN=4;AlleleCount=1;BaseCalledFraction=0.405405;BaseCalledReadsWithVariant=15;DP=10;SupportFraction=0.265205;TotalReads=30;set=variant2	GT:DP:GQ	0/0:10:1	0/1
NW_004766704.1	7841	.	C	A	61.50	PASS	AC=1;AF=0.25;AN=4;AlleleCount=1;BaseCalledFraction=0.351351;BaseCalledReadsWithVariant=13;DP=10;SupportFraction=0.264416;TotalReads=30;set=variant2	GT:DP:GQ	0/0:10:1	0/1
NW_004766704.1	7849	.	C	A	61.50	PASS	AC=1;AF=0.25;AN=4;AlleleCount=1;BaseCalledFraction=0.324324;BaseCalledReadsWithVariant=12;DP=10;SupportFraction=0.243403;TotalReads=30;set=variant2	GT:DP:GQ	0/0:10:1	0/1
NW_004766704.1	7881	.	TC	T	198.70	PASS	AC=1;AF=0.25;AN=4;AlleleCount=1;BaseCalledFraction=0.236842;BaseCalledReadsWithVariant=9;DP=10;SupportFraction=0.315184;TotalReads=31;set=variant2	GT:DP:GQ	0/0:10:1	0/1
NW_004766704.1	7888	.	GCTCC	G	241.20	PASS	AC=2;AF=0.5;AN=4;AlleleCount=1;DP=0;set=Intersection	GT	0/1	0/1
NW_004766704.1	7895	.	GCAGT	G	241.20	PASS	AC=2;AF=0.5;AN=4;AlleleCount=1;DP=0;set=Intersection	GT	0/1	0/1
NW_004766704.1	7902	.	G	GT	198.70	PASS	AC=1;AF=0.25;AN=4;AlleleCount=1;BaseCalledFraction=0.342105;BaseCalledReadsWithVariant=13;DP=10;SupportFraction=0.213197;TotalReads=31;set=variant2	GT:DP:GQ	0/0:10:1	0/1
NW_004766704.1	7905	.	A	G	198.70	PASS	AC=1;AF=0.25;AN=4;AlleleCount=1;BaseCalledFraction=0.342105;BaseCalledReadsWithVariant=13;DP=10;SupportFraction=0.252868;TotalReads=31;set=variant2	GT:DP:GQ	0/0:10:1	0/1
NW_004766704.1	7906	.	TCAAAA	TG	241.20	PASS	AC=2;AF=0.5;AN=4;AlleleCount=1;DP=0;set=Intersection	GT	0/1	0/1
NW_004766704.1	7923	.	A	T	47.50	PASS	AC=2;AF=0.5;AN=4;AlleleCount=1;DP=0;set=Intersection	GT	0/1	0/1
NW_004766704.1	7932	.	TA	T	47.50	PASS	AC=3;AF=0.75;AN=4;BaseCalledReadsWithVariant=10;DP=0;set=Intersection	GT	1/1	0/1
NW_004766704.1	7938	.	A	G	47.50	PASS	AC=1;AF=0.25;AN=4;AlleleCount=1;BaseCalledFraction=0.333333;BaseCalledReadsWithVariant=12;DP=10;SupportFraction=0.24834;TotalReads=25;set=variant	GT:DP:GQ	0/1	0/0:10:1
NW_004766704.1	7943	.	G	A	47.50	PASS	AC=2;AF=0.5;AN=4;AlleleCount=1;DP=0;set=Intersection	GT	0/1	0/1
NW_004766704.1	7947	.	C	A	73.70	PASS	AC=1;AF=0.25;AN=4;AlleleCount=1;BaseCalledFraction=0.384615;BaseCalledReadsWithVariant=15;DP=10;SupportFraction=0.274977;TotalReads=32;set=variant2	GT:DP:GQ	0/0:10:1	0/1
NW_004766704.1	7977	.	T	G	37.40	PASS	AC=1;AF=0.25;AN=4;AlleleCount=1;BaseCalledFraction=0.333333;BaseCalledReadsWithVariant=13;DP=10;SupportFraction=0.205345;TotalReads=32;set=variant2	GT:DP:GQ	0/0:10:1	0/1
NW_004766704.1	7979	.	A	G	37.40	PASS	AC=1;AF=0.25;AN=4;AlleleCount=1;BaseCalledFraction=0.333333;BaseCalledReadsWithVariant=13;DP=10;SupportFraction=0.207165;TotalReads=32;set=variant2	GT:DP:GQ	0/0:10:1	0/1
NW_004766704.1	7982	.	GA	G	37.40	PASS	AC=1;AF=0.25;AN=4;AlleleCount=1;BaseCalledFraction=0.282051;BaseCalledReadsWithVariant=11;DP=10;SupportFraction=0.354287;TotalReads=32;set=variant2	GT:DP:GQ	0/0:10:1	0/1
NW_004766704.1	7996	.	G	T	53	PASS	AC=1;AF=0.25;AN=4;AlleleCount=1;BaseCalledFraction=0.384615;BaseCalledReadsWithVariant=15;DP=10;SupportFraction=0.251994;TotalReads=32;set=variant2	GT:DP:GQ	0/0:10:1	0/1
NW_004766704.1	8001	.	A	C	53	PASS	AC=1;AF=0.25;AN=4;AlleleCount=1;BaseCalledFraction=0.333333;BaseCalledReadsWithVariant=13;DP=10;SupportFraction=0.252713;TotalReads=32;set=variant2	GT:DP:GQ	0/0:10:1	0/1
NW_004766704.1	8004	.	A	C	53	PASS	AC=1;AF=0.25;AN=4;AlleleCount=1;BaseCalledFraction=0.384615;BaseCalledReadsWithVariant=15;DP=10;SupportFraction=0.277916;TotalReads=32;set=variant2	GT:DP:GQ	0/0:10:1	0/1
NW_004766704.1	8040	.	CAA	C	23.50	PASS	AC=2;AF=0.5;AN=4;AlleleCount=2;BaseCalledFraction=0.361111;BaseCalledReadsWithVariant=13;DP=10;SupportFraction=0.506831;TotalReads=27;set=variant	GT:DP:GQ	1/1	0/0:10:1
NW_004766704.1	8058	.	A	T	64.60	PASS	AC=2;AF=0.5;AN=4;AlleleCount=1;DP=0;set=Intersection	GT	0/1	0/1
NW_004766704.1	8061	.	T	G	64.60	PASS	AC=2;AF=0.5;AN=4;AlleleCount=1;DP=0;set=Intersection	GT	0/1	0/1
NW_004766704.1	8067	.	T	C	64.60	PASS	AC=2;AF=0.5;AN=4;AlleleCount=1;DP=0;set=Intersection	GT	0/1	0/1
NW_004766704.1	8148	.	A	T	61.10	PASS	AC=1;AF=0.25;AN=4;AlleleCount=1;BaseCalledFraction=0.380952;BaseCalledReadsWithVariant=16;DP=10;SupportFraction=0.187633;TotalReads=35;set=variant2	GT:DP:GQ	0/0:10:1	0/1
NW_004766704.1	8152	.	AT	A	61.10	PASS	AC=1;AF=0.25;AN=4;AlleleCount=1;BaseCalledFraction=0.333333;BaseCalledReadsWithVariant=14;DP=10;SupportFraction=0.338714;TotalReads=35;set=variant2	GT:DP:GQ	0/0:10:1	0/1
NW_004766704.1	8161	.	G	T	27.90	PASS	AC=2;AF=0.5;AN=4;AlleleCount=1;DP=0;set=Intersection	GT	0/1	0/1
NW_004766704.1	8166	.	TA	T	61.10	PASS	AC=1;AF=0.25;AN=4;AlleleCount=1;BaseCalledFraction=0.214286;BaseCalledReadsWithVariant=9;DP=10;SupportFraction=0.405898;TotalReads=35;set=variant2	GT:DP:GQ	0/0:10:1	0/1
NW_004766704.1	8212	.	A	G	50	PASS	AC=2;AF=0.5;AN=4;AlleleCount=1;DP=0;set=Intersection	GT	0/1	0/1
NW_004766704.1	8213	.	G	T	50	PASS	AC=2;AF=0.5;AN=4;AlleleCount=1;DP=0;set=Intersection	GT	0/1	0/1
NW_004766704.1	8268	.	A	G	151.90	PASS	AC=2;AF=0.5;AN=4;AlleleCount=1;DP=0;set=Intersection	GT	0/1	0/1
NW_004766704.1	8270	.	CAA	C	151.90	PASS	AC=2;AF=0.5;AN=4;AlleleCount=1;DP=0;set=Intersection	GT	0/1	0/1
NW_004766704.1	8275	.	G	A	151.90	PASS	AC=2;AF=0.5;AN=4;AlleleCount=1;DP=0;set=Intersection	GT	0/1	0/1
NW_004766704.1	8283	.	T	C	151.90	PASS	AC=2;AF=0.5;AN=4;AlleleCount=1;DP=0;set=Intersection	GT	0/1	0/1
NW_004766704.1	8392	.	T	C	77.10	PASS	AC=1;AF=0.25;AN=4;AlleleCount=1;BaseCalledFraction=0.592593;BaseCalledReadsWithVariant=16;DP=10;SupportFraction=0.631396;TotalReads=22;set=variant2	GT:DP:GQ	0/0:10:1	0/1
NW_004766704.1	8482	.	G	A	81.60	PASS	AC=2;AF=0.5;AN=4;AlleleCount=1;DP=0;set=Intersection	GT	0/1	0/1
NW_004766704.1	8678	.	G	T	79.50	PASS	AC=1;AF=0.25;AN=4;AlleleCount=1;BaseCalledFraction=0.416667;BaseCalledReadsWithVariant=10;DP=10;SupportFraction=0.420998;TotalReads=19;set=variant2	GT:DP:GQ	0/0:10:1	0/1
NW_004766704.1	8720	.	C	T	57.50	PASS	AC=1;AF=0.25;AN=4;AlleleCount=1;BaseCalledFraction=0.380952;BaseCalledReadsWithVariant=8;DP=10;SupportFraction=0.351111;TotalReads=19;set=variant2	GT:DP:GQ	0/0:10:1	0/1
NW_004766704.1	8748	.	A	T	115.70	PASS	AC=1;AF=0.25;AN=4;AlleleCount=1;BaseCalledFraction=0.571429;BaseCalledReadsWithVariant=12;DP=10;SupportFraction=0.526155;TotalReads=19;set=variant2	GT:DP:GQ	0/0:10:1	0/1
NW_004766704.1	8753	.	TA	T	115.70	PASS	AC=1;AF=0.25;AN=4;AlleleCount=1;BaseCalledFraction=0.285714;BaseCalledReadsWithVariant=6;DP=10;SupportFraction=0.323693;TotalReads=19;set=variant2	GT:DP:GQ	0/0:10:1	0/1
NW_004766704.1	8802	.	G	A	105.40	PASS	AC=1;AF=0.25;AN=4;AlleleCount=1;BaseCalledFraction=0.636364;BaseCalledReadsWithVariant=14;DP=10;SupportFraction=0.587854;TotalReads=19;set=variant2	GT:DP:GQ	0/0:10:1	0/1
NW_004766704.1	8847	.	T	A	145.40	PASS	AC=1;AF=0.25;AN=4;AlleleCount=1;BaseCalledFraction=0.545455;BaseCalledReadsWithVariant=12;DP=10;SupportFraction=0.577647;TotalReads=19;set=variant2	GT:DP:GQ	0/0:10:1	0/1
NW_004766704.1	8914	.	C	T	51.60	PASS	AC=1;AF=0.25;AN=4;AlleleCount=1;BaseCalledFraction=0.380952;BaseCalledReadsWithVariant=8;DP=10;SupportFraction=0.313018;TotalReads=19;set=variant2	GT:DP:GQ	0/0:10:1	0/1
NW_004766704.1	9144	.	T	A	79.80	PASS	AC=1;AF=0.25;AN=4;AlleleCount=1;BaseCalledFraction=0.571429;BaseCalledReadsWithVariant=12;DP=10;SupportFraction=0.560211;TotalReads=19;set=variant2	GT:DP:GQ	0/0:10:1	0/1
NW_004766704.1	9224	.	G	T	246.50	PASS	AC=1;AF=0.25;AN=4;AlleleCount=1;BaseCalledFraction=0.478261;BaseCalledReadsWithVariant=11;DP=10;SupportFraction=0.578838;TotalReads=19;set=variant2	GT:DP:GQ	0/0:10:1	0/1
NW_004766704.1	9231	.	G	A	246.50	PASS	AC=1;AF=0.25;AN=4;AlleleCount=1;BaseCalledFraction=0.347826;BaseCalledReadsWithVariant=8;DP=10;SupportFraction=0.367749;TotalReads=19;set=variant2	GT:DP:GQ	0/0:10:1	0/1
NW_004766704.1	9477	.	C	T	54.40	PASS	AC=1;AF=0.25;AN=4;AlleleCount=1;BaseCalledFraction=0.478261;BaseCalledReadsWithVariant=11;DP=10;SupportFraction=0.440343;TotalReads=20;set=variant2	GT:DP:GQ	0/0:10:1	0/1
NW_004766704.1	9594	.	CAAGGACATATCTAGGGAAACTAGACGTGATCCTATACTTTCT	C	596.80	PASS	AC=1;AF=0.25;AN=4;AlleleCount=1;BaseCalledFraction=0.47619;BaseCalledReadsWithVariant=10;DP=10;SupportFraction=0.666667;TotalReads=18;set=variant2	GT:DP:GQ	0/0:10:1	0/1
NW_004766704.1	9779	.	G	T	206.80	PASS	AC=1;AF=0.25;AN=4;AlleleCount=1;BaseCalledFraction=0.625;BaseCalledReadsWithVariant=15;DP=10;SupportFraction=0.562355;TotalReads=21;set=variant2	GT:DP:GQ	0/0:10:1	0/1
NW_004766704.1	9805	.	T	C	183	PASS	AC=1;AF=0.25;AN=4;AlleleCount=1;BaseCalledFraction=0.583333;BaseCalledReadsWithVariant=14;DP=10;SupportFraction=0.596346;TotalReads=21;set=variant2	GT:DP:GQ	0/0:10:1	0/1
NW_004766704.1	9808	.	A	G	183	PASS	AC=1;AF=0.25;AN=4;AlleleCount=1;BaseCalledFraction=0.583333;BaseCalledReadsWithVariant=14;DP=10;SupportFraction=0.604289;TotalReads=21;set=variant2	GT:DP:GQ	0/0:10:1	0/1
NW_004766704.1	9827	.	GA	G	94.70	PASS	AC=1;AF=0.25;AN=4;AlleleCount=1;BaseCalledFraction=0.208333;BaseCalledReadsWithVariant=5;DP=10;SupportFraction=0.472708;TotalReads=16;set=variant2	GT:DP:GQ	0/0:10:1	0/1
NW_004766704.1	9834	.	G	A	94.70	PASS	AC=1;AF=0.25;AN=4;AlleleCount=1;BaseCalledFraction=0.291667;BaseCalledReadsWithVariant=7;DP=10;SupportFraction=0.542793;TotalReads=16;set=variant2	GT:DP:GQ	0/0:10:1	0/1
NW_004766704.1	10283	.	C	A	84.50	PASS	AC=1;AF=0.25;AN=4;AlleleCount=1;BaseCalledFraction=0.45;BaseCalledReadsWithVariant=9;DP=10;SupportFraction=0.417508;TotalReads=18;set=variant2	GT:DP:GQ	0/0:10:1	0/1
NW_004766704.1	10331	.	G	GAAC	43.50	PASS	AC=1;AF=0.25;AN=4;AlleleCount=1;BaseCalledFraction=0.3;BaseCalledReadsWithVariant=6;DP=10;SupportFraction=0.352993;TotalReads=18;set=variant2	GT:DP:GQ	0/0:10:1	0/1
NW_004766704.1	13469	.	TC	T	37.20	PASS	AC=2;AF=0.5;AN=4;AlleleCount=2;BaseCalledFraction=0.238095;BaseCalledReadsWithVariant=5;DP=10;SupportFraction=0.418101;TotalReads=14;set=variant2	GT:DP:GQ	0/0:10:1	1/1
NW_004766706.1	74903	.	T	A	182	PASS	AC=1;AF=0.25;AN=4;AlleleCount=1;BaseCalledFraction=0.7;BaseCalledReadsWithVariant=14;DP=10;SupportFraction=0.572008;TotalReads=12;set=variant2	GT:DP:GQ	0/0:10:1	0/1
NW_004766706.1	74904	.	A	T	182	PASS	AC=1;AF=0.25;AN=4;AlleleCount=1;BaseCalledFraction=0.75;BaseCalledReadsWithVariant=15;DP=10;SupportFraction=0.585697;TotalReads=12;set=variant2	GT:DP:GQ	0/0:10:1	0/1
NW_004766706.1	74912	.	A	G	182	PASS	AC=1;AF=0.25;AN=4;AlleleCount=1;BaseCalledFraction=0.65;BaseCalledReadsWithVariant=13;DP=10;SupportFraction=0.567679;TotalReads=12;set=variant2	GT:DP:GQ	0/0:10:1	0/1
NW_004766706.1	74925	.	T	A	202.90	PASS	AC=1;AF=0.25;AN=4;AlleleCount=1;BaseCalledFraction=0.75;BaseCalledReadsWithVariant=15;DP=10;SupportFraction=0.753111;TotalReads=12;set=variant2	GT:DP:GQ	0/0:10:1	0/1
NW_004766706.1	74928	.	T	A	202.90	PASS	AC=1;AF=0.25;AN=4;AlleleCount=1;BaseCalledFraction=0.8;BaseCalledReadsWithVariant=16;DP=10;SupportFraction=0.749535;TotalReads=12;set=variant2	GT:DP:GQ	0/0:10:1	0/1
NW_004766706.1	74935	.	AT	A	202.90	PASS	AC=1;AF=0.25;AN=4;AlleleCount=1;BaseCalledFraction=0.380952;BaseCalledReadsWithVariant=8;DP=10;SupportFraction=0.291253;TotalReads=12;set=variant2	GT:DP:GQ	0/0:10:1	0/1
NW_004766706.1	74950	.	T	A	108.60	PASS	AC=1;AF=0.25;AN=4;AlleleCount=1;BaseCalledFraction=0.666667;BaseCalledReadsWithVariant=14;DP=10;SupportFraction=0.689102;TotalReads=13;set=variant2	GT:DP:GQ	0/0:10:1	0/1
NW_004766706.1	74951	.	A	T	108.60	PASS	AC=1;AF=0.25;AN=4;AlleleCount=1;BaseCalledFraction=0.761905;BaseCalledReadsWithVariant=16;DP=10;SupportFraction=0.692289;TotalReads=13;set=variant2	GT:DP:GQ	0/0:10:1	0/1
NW_004766706.1	74972	.	T	A	188.50	PASS	AC=1;AF=0.25;AN=4;AlleleCount=1;BaseCalledFraction=0.714286;BaseCalledReadsWithVariant=15;DP=10;SupportFraction=0.524977;TotalReads=14;set=variant2	GT:DP:GQ	0/0:10:1	0/1
NW_004766706.1	74975	.	T	A	188.50	PASS	AC=1;AF=0.25;AN=4;AlleleCount=1;BaseCalledFraction=0.904762;BaseCalledReadsWithVariant=19;DP=10;SupportFraction=0.602348;TotalReads=14;set=variant2	GT:DP:GQ	0/0:10:1	0/1
NW_004766706.1	74989	.	C	A	301.90	PASS	AC=1;AF=0.25;AN=4;AlleleCount=1;BaseCalledFraction=0.571429;BaseCalledReadsWithVariant=12;DP=10;SupportFraction=0.701415;TotalReads=14;set=variant2	GT:DP:GQ	0/0:10:1	0/1
NW_004766706.1	74997	.	T	A	301.90	PASS	AC=1;AF=0.25;AN=4;AlleleCount=1;BaseCalledFraction=0.571429;BaseCalledReadsWithVariant=12;DP=10;SupportFraction=0.454141;TotalReads=14;set=variant2	GT:DP:GQ	0/0:10:1	0/1
NW_004766706.1	75001	.	C	T	301.90	PASS	AC=1;AF=0.25;AN=4;AlleleCount=1;BaseCalledFraction=0.52381;BaseCalledReadsWithVariant=11;DP=10;SupportFraction=0.592809;TotalReads=14;set=variant2	GT:DP:GQ	0/0:10:1	0/1
NW_004766706.1	75009	.	C	T	301.90	PASS	AC=1;AF=0.25;AN=4;AlleleCount=1;BaseCalledFraction=0.761905;BaseCalledReadsWithVariant=16;DP=10;SupportFraction=0.691419;TotalReads=14;set=variant2	GT:DP:GQ	0/0:10:1	0/1
NW_004766706.1	75026	.	C	T	484.60	PASS	AC=1;AF=0.25;AN=4;AlleleCount=1;BaseCalledFraction=0.428571;BaseCalledReadsWithVariant=9;DP=10;SupportFraction=0.438499;TotalReads=14;set=variant2	GT:DP:GQ	0/0:10:1	0/1
NW_004766706.1	75036	.	T	A	484.60	PASS	AC=1;AF=0.25;AN=4;AlleleCount=1;BaseCalledFraction=0.380952;BaseCalledReadsWithVariant=8;DP=10;SupportFraction=0.371473;TotalReads=14;set=variant2	GT:DP:GQ	0/0:10:1	0/1
NW_004766706.1	75037	.	T	A	484.60	PASS	AC=1;AF=0.25;AN=4;AlleleCount=1;BaseCalledFraction=0.571429;BaseCalledReadsWithVariant=12;DP=10;SupportFraction=0.502653;TotalReads=14;set=variant2	GT:DP:GQ	0/0:10:1	0/1
NW_004766706.1	75041	.	T	A	484.60	PASS	AC=1;AF=0.25;AN=4;AlleleCount=1;BaseCalledFraction=0.571429;BaseCalledReadsWithVariant=12;DP=10;SupportFraction=0.428715;TotalReads=14;set=variant2	GT:DP:GQ	0/0:10:1	0/1
NW_004766706.1	75043	.	T	A	484.60	PASS	AC=1;AF=0.25;AN=4;AlleleCount=1;BaseCalledFraction=0.571429;BaseCalledReadsWithVariant=12;DP=10;SupportFraction=0.359356;TotalReads=14;set=variant2	GT:DP:GQ	0/0:10:1	0/1
NW_004766706.1	75048	.	T	C	484.60	PASS	AC=1;AF=0.25;AN=4;AlleleCount=1;BaseCalledFraction=0.619048;BaseCalledReadsWithVariant=13;DP=10;SupportFraction=0.421783;TotalReads=14;set=variant2	GT:DP:GQ	0/0:10:1	0/1
NW_004766706.1	75051	.	A	G	484.60	PASS	AC=1;AF=0.25;AN=4;AlleleCount=1;BaseCalledFraction=0.380952;BaseCalledReadsWithVariant=8;DP=10;SupportFraction=0.357416;TotalReads=14;set=variant2	GT:DP:GQ	0/0:10:1	0/1
NW_004766706.1	75058	.	T	C	484.60	PASS	AC=2;AF=0.5;AN=4;AlleleCount=2;BaseCalledFraction=1;BaseCalledReadsWithVariant=21;DP=10;SupportFraction=0.773127;TotalReads=14;set=variant2	GT:DP:GQ	0/0:10:1	1/1
NW_004766706.1	75075	.	AT	A	144.60	PASS	AC=1;AF=0.25;AN=4;AlleleCount=1;BaseCalledFraction=0.272727;BaseCalledReadsWithVariant=6;DP=10;SupportFraction=0.243522;TotalReads=14;set=variant2	GT:DP:GQ	0/0:10:1	0/1
NW_004766706.1	75085	.	AT	A	144.60	PASS	AC=1;AF=0.25;AN=4;AlleleCount=1;BaseCalledFraction=0.227273;BaseCalledReadsWithVariant=5;DP=10;SupportFraction=0.398037;TotalReads=14;set=variant2	GT:DP:GQ	0/0:10:1	0/1
NW_004766706.1	75096	.	T	C	144.60	PASS	AC=1;AF=0.25;AN=4;AlleleCount=1;BaseCalledFraction=0.227273;BaseCalledReadsWithVariant=5;DP=10;SupportFraction=0.342577;TotalReads=14;set=variant2	GT:DP:GQ	0/0:10:1	0/1
NW_004766706.1	75097	.	T	A	144.60	PASS	AC=1;AF=0.25;AN=4;AlleleCount=1;BaseCalledFraction=0.227273;BaseCalledReadsWithVariant=5;DP=10;SupportFraction=0.295168;TotalReads=14;set=variant2	GT:DP:GQ	0/0:10:1	0/1
NW_004766706.1	75099	.	T	A	144.60	PASS	AC=1;AF=0.25;AN=4;AlleleCount=1;BaseCalledFraction=0.409091;BaseCalledReadsWithVariant=9;DP=10;SupportFraction=0.424322;TotalReads=14;set=variant2	GT:DP:GQ	0/0:10:1	0/1
NW_004766706.1	75130	.	T	A	182.90	PASS	AC=1;AF=0.25;AN=4;AlleleCount=1;BaseCalledFraction=0.409091;BaseCalledReadsWithVariant=9;DP=10;SupportFraction=0.360241;TotalReads=14;set=variant2	GT:DP:GQ	0/0:10:1	0/1
NW_004766706.1	75131	.	T	A	182.90	PASS	AC=1;AF=0.25;AN=4;AlleleCount=1;BaseCalledFraction=0.545455;BaseCalledReadsWithVariant=12;DP=10;SupportFraction=0.36731;TotalReads=14;set=variant2	GT:DP:GQ	0/0:10:1	0/1
NW_004766706.1	75138	.	AT	A	182.90	PASS	AC=1;AF=0.25;AN=4;AlleleCount=1;BaseCalledFraction=0.545455;BaseCalledReadsWithVariant=12;DP=10;SupportFraction=0.435738;TotalReads=14;set=variant2	GT:DP:GQ	0/0:10:1	0/1
NW_004766706.1	75146	.	T	A	182.90	PASS	AC=1;AF=0.25;AN=4;AlleleCount=1;BaseCalledFraction=0.227273;BaseCalledReadsWithVariant=5;DP=10;SupportFraction=0.445144;TotalReads=14;set=variant2	GT:DP:GQ	0/0:10:1	0/1
NW_004766706.1	75147	.	A	G	182.90	PASS	AC=1;AF=0.25;AN=4;AlleleCount=1;BaseCalledFraction=0.227273;BaseCalledReadsWithVariant=5;DP=10;SupportFraction=0.388787;TotalReads=14;set=variant2	GT:DP:GQ	0/0:10:1	0/1
NW_004766706.1	75148	.	A	G	182.90	PASS	AC=1;AF=0.25;AN=4;AlleleCount=1;BaseCalledFraction=0.5;BaseCalledReadsWithVariant=11;DP=10;SupportFraction=0.386475;TotalReads=14;set=variant2	GT:DP:GQ	0/0:10:1	0/1
NW_004766706.1	75157	.	G	A	182.90	PASS	AC=1;AF=0.25;AN=4;AlleleCount=1;BaseCalledFraction=0.590909;BaseCalledReadsWithVariant=13;DP=10;SupportFraction=0.42119;TotalReads=14;set=variant2	GT:DP:GQ	0/0:10:1	0/1
NW_004766706.1	75169	.	C	G	242.40	PASS	AC=1;AF=0.25;AN=4;AlleleCount=1;BaseCalledFraction=0.454545;BaseCalledReadsWithVariant=10;DP=10;SupportFraction=0.4714;TotalReads=14;set=variant2	GT:DP:GQ	0/0:10:1	0/1
NW_004766706.1	75178	.	T	A	242.40	PASS	AC=1;AF=0.25;AN=4;AlleleCount=1;BaseCalledFraction=0.333333;BaseCalledReadsWithVariant=7;DP=10;SupportFraction=0.2947;TotalReads=14;set=variant2	GT:DP:GQ	0/0:10:1	0/1
NW_004766706.1	75179	.	T	A	242.40	PASS	AC=1;AF=0.25;AN=4;AlleleCount=1;BaseCalledFraction=0.380952;BaseCalledReadsWithVariant=8;DP=10;SupportFraction=0.39507;TotalReads=14;set=variant2	GT:DP:GQ	0/0:10:1	0/1
NW_004766706.1	75186	.	AT	A	242.40	PASS	AC=1;AF=0.25;AN=4;AlleleCount=1;BaseCalledFraction=0.571429;BaseCalledReadsWithVariant=12;DP=10;SupportFraction=0.412205;TotalReads=14;set=variant2	GT:DP:GQ	0/0:10:1	0/1
NW_004766706.1	75194	.	T	A	242.40	PASS	AC=1;AF=0.25;AN=4;AlleleCount=1;BaseCalledFraction=0.571429;BaseCalledReadsWithVariant=12;DP=10;SupportFraction=0.494375;TotalReads=14;set=variant2	GT:DP:GQ	0/0:10:1	0/1
NW_004766706.1	75197	.	T	A	242.40	PASS	AC=1;AF=0.25;AN=4;AlleleCount=1;BaseCalledFraction=0.333333;BaseCalledReadsWithVariant=7;DP=10;SupportFraction=0.419896;TotalReads=14;set=variant2	GT:DP:GQ	0/0:10:1	0/1
NW_004766706.1	75245	.	C	T	46.60	PASS	AC=1;AF=0.25;AN=4;AlleleCount=1;BaseCalledFraction=0.333333;BaseCalledReadsWithVariant=7;DP=10;SupportFraction=0.38596;TotalReads=13;set=variant2	GT:DP:GQ	0/0:10:1	0/1
NW_004766706.1	75292	.	T	C	37.10	PASS	AC=1;AF=0.25;AN=4;AlleleCount=1;BaseCalledFraction=0.25;BaseCalledReadsWithVariant=5;DP=10;SupportFraction=0.301292;TotalReads=13;set=variant2	GT:DP:GQ	0/0:10:1	0/1
NW_004766706.1	75339	.	T	C	72.10	PASS	AC=1;AF=0.25;AN=4;AlleleCount=1;BaseCalledFraction=0.25;BaseCalledReadsWithVariant=5;DP=10;SupportFraction=0.339045;TotalReads=12;set=variant2	GT:DP:GQ	0/0:10:1	0/1
NW_004766707.1	2214	.	A	AC	197	PASS	AC=1;AF=0.25;AN=4;AlleleCount=1;BaseCalledFraction=0.826087;BaseCalledReadsWithVariant=19;DP=10;SupportFraction=0.525181;TotalReads=22;set=variant	GT:DP:GQ	0/1	0/0:10:1
NW_004766707.1	2220	.	C	G	197	PASS	AC=1;AF=0.25;AN=4;AlleleCount=1;BaseCalledFraction=0.956522;BaseCalledReadsWithVariant=22;DP=10;SupportFraction=0.617022;TotalReads=22;set=variant	GT:DP:GQ	0/1	0/0:10:1
NW_004766707.1	2294	.	A	C	211.20	PASS	AC=1;AF=0.25;AN=4;AlleleCount=1;BaseCalledFraction=0.233333;BaseCalledReadsWithVariant=7;DP=10;SupportFraction=0.429634;TotalReads=22;set=variant	GT:DP:GQ	0/1	0/0:10:1
NW_004766707.1	2300	.	C	T	211.20	PASS	AC=3;AF=0.75;AN=4;DP=0;set=Intersection	GT	1/1	0/1
NW_004766707.1	2310	.	A	T	211.20	PASS	AC=3;AF=0.75;AN=4;DP=0;set=Intersection	GT	1/1	0/1
NW_004766707.1	2325	.	T	C	226.20	PASS	AC=2;AF=0.5;AN=4;AlleleCount=1;DP=0;set=Intersection	GT	0/1	0/1
NW_004766707.1	2331	.	T	C	226.20	PASS	AC=2;AF=0.5;AN=4;AlleleCount=1;DP=0;set=Intersection	GT	0/1	0/1
NW_004766707.1	2348	.	A	G	112.50	PASS	AC=4;AF=1.0;AN=4;AlleleCount=2;DP=0;set=Intersection	GT	1/1	1/1
NW_004766707.1	2395	.	T	C	65.30	PASS	AC=2;AF=0.5;AN=4;AlleleCount=1;DP=0;set=Intersection	GT	0/1	0/1
NW_004766707.1	2432	.	T	C	176.20	PASS	AC=3;AF=0.75;AN=4;DP=0;set=Intersection	GT	1/1	0/1
NW_004766707.1	2453	.	C	T	166.60	PASS	AC=2;AF=0.5;AN=4;AlleleCount=1;DP=0;set=Intersection	GT	0/1	0/1
NW_004766707.1	2468	.	C	T	147.80	PASS	AC=2;AF=0.5;AN=4;AlleleCount=1;DP=0;set=Intersection	GT	0/1	0/1
NW_004766707.1	2502	.	G	A	366.60	PASS	AC=2;AF=0.5;AN=4;AlleleCount=1;DP=0;set=Intersection	GT	0/1	0/1
NW_004766707.1	2505	.	T	A	366.60	PASS	AC=2;AF=0.5;AN=4;AlleleCount=1;DP=0;set=Intersection	GT	0/1	0/1
NW_004766707.1	2507	.	G	T	366.60	PASS	AC=2;AF=0.5;AN=4;AlleleCount=1;DP=0;set=Intersection	GT	0/1	0/1
NW_004766707.1	2509	.	C	T	366.60	PASS	AC=2;AF=0.5;AN=4;AlleleCount=1;DP=0;set=Intersection	GT	0/1	0/1
NW_004766707.1	2510	.	GT	G	366.60	PASS	AC=3;AF=0.75;AN=4;DP=0;set=Intersection	GT	1/1	0/1
NW_004766707.1	2546	.	T	G	441.80	PASS	AC=2;AF=0.5;AN=4;AlleleCount=1;DP=0;set=Intersection	GT	0/1	0/1
NW_004766707.1	2550	.	T	A	441.80	PASS	AC=2;AF=0.5;AN=4;AlleleCount=1;DP=0;set=Intersection	GT	0/1	0/1
NW_004766707.1	2583	.	T	C	189.10	PASS	AC=3;AF=0.75;AN=4;DP=0;set=Intersection	GT	1/1	0/1
NW_004766707.1	2615	.	T	G	200.80	PASS	AC=2;AF=0.5;AN=4;AlleleCount=1;DP=0;set=Intersection	GT	0/1	0/1
NW_004766707.1	2630	.	C	T	228.60	PASS	AC=2;AF=0.5;AN=4;AlleleCount=1;DP=0;set=Intersection	GT	0/1	0/1
NW_004766707.1	2631	.	CT	C	228.60	PASS	AC=1;AF=0.25;AN=4;AlleleCount=1;BaseCalledFraction=0.285714;BaseCalledReadsWithVariant=10;DP=10;SupportFraction=0.496185;TotalReads=32;set=variant	GT:DP:GQ	0/1	0/0:10:1
NW_004766707.1	2660	.	T	G	245.20	PASS	AC=2;AF=0.5;AN=4;AlleleCount=1;DP=0;set=Intersection	GT	0/1	0/1
NW_004766707.1	2684	.	T	C	227.60	PASS	AC=2;AF=0.5;AN=4;AlleleCount=1;DP=0;set=Intersection	GT	0/1	0/1
NW_004766707.1	2781	.	C	T	113.20	PASS	AC=2;AF=0.5;AN=4;AlleleCount=1;DP=0;set=Intersection	GT	0/1	0/1
NW_004766707.1	2994	.	T	G	296.80	PASS	AC=3;AF=0.75;AN=4;DP=0;set=Intersection	GT	1/1	0/1
NW_004766707.1	3034	.	T	G	211.80	PASS	AC=2;AF=0.5;AN=4;AlleleCount=1;DP=0;set=Intersection	GT	0/1	0/1
NW_004766707.1	3040	.	TC	T	211.80	PASS	AC=2;AF=0.5;AN=4;AlleleCount=1;DP=0;set=Intersection	GT	0/1	0/1
NW_004766707.1	3063	.	T	C	176.10	PASS	AC=3;AF=0.75;AN=4;DP=0;set=Intersection	GT	0/1	1/1
NW_004766707.1	3117	.	T	C	246.20	PASS	AC=2;AF=0.5;AN=4;AlleleCount=1;DP=0;set=Intersection	GT	0/1	0/1
NW_004766707.1	3135	.	A	G	248.50	PASS	AC=2;AF=0.5;AN=4;AlleleCount=1;DP=0;set=Intersection	GT	0/1	0/1
NW_004766707.1	3217	.	G	T	170	PASS	AC=2;AF=0.5;AN=4;AlleleCount=1;DP=0;set=Intersection	GT	0/1	0/1
NW_004766707.1	3279	.	T	TG	156.70	PASS	AC=2;AF=0.5;AN=4;AlleleCount=1;DP=0;set=Intersection	GT	0/1	0/1
NW_004766707.1	3308	.	T	C	222.90	PASS	AC=2;AF=0.5;AN=4;AlleleCount=1;DP=0;TotalReads=35;set=Intersection	GT	0/1	0/1
NW_004766707.1	3342	.	C	T	144.10	PASS	AC=3;AF=0.75;AN=4;DP=0;TotalReads=35;set=Intersection	GT	1/1	0/1
NW_004766707.1	3368	.	C	CT	134.40	PASS	AC=2;AF=0.5;AN=4;AlleleCount=1;DP=0;set=Intersection	GT	0/1	0/1
NW_004766707.1	3387	.	A	T	239.90	PASS	AC=2;AF=0.5;AN=4;AlleleCount=1;DP=0;TotalReads=33;set=Intersection	GT	0/1	0/1
NW_004766707.1	3393	.	A	G	239.90	PASS	AC=2;AF=0.5;AN=4;AlleleCount=1;DP=0;TotalReads=33;set=Intersection	GT	0/1	0/1
NW_004766707.1	3404	.	A	G	20.60	PASS	AC=2;AF=0.5;AN=4;AlleleCount=1;DP=0;set=Intersection	GT	0/1	0/1
NW_004766707.1	3500	.	A	G	106.70	PASS	AC=2;AF=0.5;AN=4;AlleleCount=1;DP=0;TotalReads=31;set=Intersection	GT	0/1	0/1
NW_004766707.1	3517	.	TC	T	507.60	PASS	AC=4;AF=1.0;AN=4;AlleleCount=2;DP=0;TotalReads=31;set=Intersection	GT	1/1	1/1
NW_004766707.1	3521	.	T	C	507.60	PASS	AC=3;AF=0.75;AN=4;DP=0;TotalReads=31;set=Intersection	GT	0/1	1/1
NW_004766707.1	3525	.	G	A	507.60	PASS	AC=2;AF=0.5;AN=4;AlleleCount=1;DP=0;TotalReads=31;set=Intersection	GT	0/1	0/1
NW_004766707.1	3526	.	A	G	507.60	PASS	AC=2;AF=0.5;AN=4;AlleleCount=1;DP=0;TotalReads=31;set=Intersection	GT	0/1	0/1
NW_004766707.1	3527	.	CATTT	CGG	507.60	PASS	AC=3;AF=0.75;AN=4;DP=0;TotalReads=31;set=Intersection	GT	1/1	0/1
NW_004766707.1	3572	.	T	G	96.60	PASS	AC=2;AF=0.5;AN=4;AlleleCount=1;DP=0;set=Intersection	GT	0/1	0/1
NW_004766707.1	3583	.	T	TATTCACA	325.60	PASS	AC=2;AF=0.5;AN=4;AlleleCount=1;DP=0;set=Intersection	GT	0/1	0/1
NW_004766707.1	3595	.	A	G	85.10	PASS	AC=3;AF=0.75;AN=4;DP=0;set=Intersection	GT	1/1	0/1
NW_004766707.1	3596	.	TTA	T	98.50	PASS	AC=1;AF=0.25;AN=4;AlleleCount=1;BaseCalledFraction=0.272727;BaseCalledReadsWithVariant=9;DP=10;SupportFraction=0.578269;TotalReads=26;set=variant2	GT:DP:GQ	0/0:10:1	0/1
NW_004766707.1	3621	.	T	A	140.60	PASS	AC=3;AF=0.75;AN=4;BaseCalledReadsWithVariant=25;DP=0;set=Intersection	GT	1/1	0/1
NW_004766707.1	3682	.	G	T	73.30	PASS	AC=2;AF=0.5;AN=4;AlleleCount=1;DP=0;set=Intersection	GT	0/1	0/1
NW_004766707.1	3702	.	T	C	105.20	PASS	AC=3;AF=0.75;AN=4;DP=0;set=Intersection	GT	1/1	0/1
NW_004766707.1	3713	.	C	T	61.50	PASS	AC=3;AF=0.75;AN=4;DP=0;set=Intersection	GT	1/1	0/1
NW_004766707.1	3725	.	A	C	134.60	PASS	AC=2;AF=0.5;AN=4;AlleleCount=1;DP=0;set=Intersection	GT	0/1	0/1
NW_004766707.1	3733	.	CT	C	134.60	PASS	AC=3;AF=0.75;AN=4;DP=0;set=Intersection	GT	0/1	1/1
NW_004766707.1	4746	.	G	GT	20.30	PASS	AC=1;AF=0.25;AN=4;AlleleCount=1;BaseCalledFraction=0.578947;BaseCalledReadsWithVariant=22;DP=10;SupportFraction=0.448178;TotalReads=35;set=variant2	GT:DP:GQ	0/0:10:1	0/1
NW_004766707.1	4820	.	T	TCA	530.60	PASS	AC=2;AF=0.5;AN=4;AlleleCount=1;DP=0;set=Intersection	GT	0/1	0/1
NW_004766707.1	4821	.	T	TCA	530.60	PASS	AC=2;AF=0.5;AN=4;AlleleCount=1;DP=0;set=Intersection	GT	0/1	0/1
NW_004766707.1	4959	.	C	A	170.40	PASS	AC=3;AF=0.75;AN=4;DP=0;set=Intersection	GT	0/1	1/1
NW_004766707.1	5008	.	C	T	96.90	PASS	AC=2;AF=0.5;AN=4;AlleleCount=1;DP=0;TotalReads=43;set=Intersection	GT	0/1	0/1
NW_004766707.1	5010	.	AT	A	96.90	PASS	AC=1;AF=0.25;AN=4;AlleleCount=1;BaseCalledFraction=0.333333;BaseCalledReadsWithVariant=15;DP=10;SupportFraction=0.509226;TotalReads=43;set=variant	GT:DP:GQ	0/1	0/0:10:1
NW_004766707.1	5075	.	T	C	162.30	PASS	AC=2;AF=0.5;AN=4;AlleleCount=1;DP=0;TotalReads=44;set=Intersection	GT	0/1	0/1
NW_004766707.1	5098	.	A	T	341.90	PASS	AC=2;AF=0.5;AN=4;AlleleCount=1;DP=0;TotalReads=44;set=Intersection	GT	0/1	0/1
NW_004766707.1	5099	.	T	C	341.90	PASS	AC=2;AF=0.5;AN=4;AlleleCount=1;DP=0;TotalReads=44;set=Intersection	GT	0/1	0/1
NW_004766707.1	5136	.	A	G	139.10	PASS	AC=2;AF=0.5;AN=4;AlleleCount=1;DP=0;set=Intersection	GT	0/1	0/1
NW_004766707.1	5153	.	C	A	318.90	PASS	AC=4;AF=1.0;AN=4;AlleleCount=2;DP=0;set=Intersection	GT	1/1	1/1
NW_004766707.1	5160	.	G	T	318.90	PASS	AC=2;AF=0.5;AN=4;AlleleCount=1;DP=0;set=Intersection	GT	0/1	0/1
NW_004766707.1	5196	.	TC	T	168.10	PASS	AC=1;AF=0.25;AN=4;AlleleCount=1;BaseCalledFraction=0.365385;BaseCalledReadsWithVariant=19;DP=10;SupportFraction=0.435385;TotalReads=46;set=variant2	GT:DP:GQ	0/0:10:1	0/1
NW_004766707.1	5197	.	C	T	186.40	PASS	AC=1;AF=0.25;AN=4;AlleleCount=1;BaseCalledFraction=0.469388;BaseCalledReadsWithVariant=23;DP=10;SupportFraction=0.437919;TotalReads=47;set=variant	GT:DP:GQ	0/1	0/0:10:1
NW_004766707.1	5255	.	T	A	137.60	PASS	AC=2;AF=0.5;AN=4;AlleleCount=1;DP=0;set=Intersection	GT	0/1	0/1
NW_004766707.1	5273	.	A	G	188.40	PASS	AC=2;AF=0.5;AN=4;AlleleCount=1;DP=0;set=Intersection	GT	0/1	0/1
NW_004766707.1	5300	.	A	G	1119.20	PASS	AC=2;AF=0.5;AN=4;AlleleCount=1;DP=0;set=Intersection	GT	0/1	0/1
NW_004766707.1	5305	.	T	C	1119.20	PASS	AC=2;AF=0.5;AN=4;AlleleCount=1;DP=0;set=Intersection	GT	0/1	0/1
NW_004766707.1	5312	.	A	G	1119.20	PASS	AC=2;AF=0.5;AN=4;AlleleCount=1;DP=0;set=Intersection	GT	0/1	0/1
NW_004766707.1	5322	.	T	G	1119.20	PASS	AC=4;AF=1.0;AN=4;AlleleCount=2;DP=0;set=Intersection	GT	1/1	1/1
NW_004766707.1	5345	.	A	G	240.70	PASS	AC=3;AF=0.75;AN=4;DP=0;set=Intersection	GT	1/1	0/1
NW_004766707.1	5371	.	A	C	1295.60	PASS	AC=4;AF=1.0;AN=4;AlleleCount=2;DP=0;set=Intersection	GT	1/1	1/1
NW_004766707.1	5372	.	AT	A	1438.30	PASS	AC=1;AF=0.25;AN=4;AlleleCount=1;BaseCalledFraction=0.267857;BaseCalledReadsWithVariant=15;DP=10;SupportFraction=0.448044;TotalReads=54;set=variant2	GT:DP:GQ	0/0:10:1	0/1
NW_004766707.1	5382	.	C	CTCAGAG	1295.60	PASS	AC=3;AF=0.75;AN=4;DP=0;set=Intersection	GT	1/1	0/1
NW_004766707.1	5392	.	G	A	1295.60	PASS	AC=2;AF=0.5;AN=4;AlleleCount=1;DP=0;set=Intersection	GT	0/1	0/1
NW_004766707.1	5408	.	C	T	470.60	PASS	AC=2;AF=0.5;AN=4;AlleleCount=1;DP=0;set=Intersection	GT	0/1	0/1
NW_004766707.1	5414	.	A	G	470.60	PASS	AC=2;AF=0.5;AN=4;AlleleCount=1;DP=0;set=Intersection	GT	0/1	0/1
NW_004766707.1	5438	.	A	C	195.60	PASS	AC=3;AF=0.75;AN=4;DP=0;set=Intersection	GT	1/1	0/1
NW_004766707.1	5458	.	T	G	441.50	PASS	AC=2;AF=0.5;AN=4;AlleleCount=1;DP=0;set=Intersection	GT	0/1	0/1
NW_004766707.1	5470	.	C	T	260.30	PASS	AC=3;AF=0.75;AN=4;DP=0;set=Intersection	GT	1/1	0/1
NW_004766707.1	5483	.	A	T	472.60	PASS	AC=3;AF=0.75;AN=4;DP=0;set=Intersection	GT	1/1	0/1
NW_004766707.1	5524	.	G	C	282.50	PASS	AC=3;AF=0.75;AN=4;DP=0;set=Intersection	GT	1/1	0/1
NW_004766707.1	5540	.	T	C	305	PASS	AC=3;AF=0.75;AN=4;DP=0;set=Intersection	GT	1/1	0/1
NW_004766707.1	5560	.	A	C	533.30	PASS	AC=3;AF=0.75;AN=4;DP=0;set=Intersection	GT	1/1	0/1
NW_004766707.1	5563	.	C	G	533.30	PASS	AC=3;AF=0.75;AN=4;DP=0;set=Intersection	GT	1/1	0/1
NW_004766707.1	5574	.	T	TC	35.30	PASS	AC=2;AF=0.5;AN=4;AlleleCount=1;BaseCalledReadsWithVariant=31;DP=0;set=Intersection	GT	0/1	0/1
NW_004766707.1	5609	.	A	C	300.20	PASS	AC=3;AF=0.75;AN=4;DP=0;set=Intersection	GT	1/1	0/1
NW_004766707.1	5627	.	A	G	227.60	PASS	AC=4;AF=1.0;AN=4;AlleleCount=2;DP=0;set=Intersection	GT	1/1	1/1
NW_004766707.1	5661	.	T	C	319.30	PASS	AC=4;AF=1.0;AN=4;AlleleCount=2;DP=0;set=Intersection	GT	1/1	1/1
NW_004766707.1	5713	.	A	T	342.70	PASS	AC=3;AF=0.75;AN=4;DP=0;set=Intersection	GT	1/1	0/1
NW_004766707.1	5778	.	A	AAATTCCACTCAAATCTTGTGTCAATTCACC	1424.20	PASS	AC=2;AF=0.5;AN=4;AlleleCount=1;DP=0;set=Intersection	GT	0/1	0/1
NW_004766707.1	5818	.	T	C	55	PASS	AC=1;AF=0.25;AN=4;AlleleCount=1;BaseCalledFraction=0.303571;BaseCalledReadsWithVariant=17;DP=10;SupportFraction=0.4123;TotalReads=51;set=variant2	GT:DP:GQ	0/0:10:1	0/1
NW_004766707.1	5848	.	CT	C	128.90	PASS	AC=2;AF=0.5;AN=4;AlleleCount=1;DP=0;set=Intersection	GT	0/1	0/1
NW_004766707.1	5857	.	C	G	128.90	PASS	AC=2;AF=0.5;AN=4;AlleleCount=1;DP=0;set=Intersection	GT	0/1	0/1
NW_004766707.1	5946	.	T	TATC	1973.90	PASS	AC=2;AF=0.5;AN=4;AlleleCount=1;DP=0;set=Intersection	GT	0/1	0/1
NW_004766707.1	5952	.	A	G	1973.90	PASS	AC=2;AF=0.5;AN=4;AlleleCount=1;DP=0;set=Intersection	GT	0/1	0/1
NW_004766707.1	5961	.	T	TATGCGTTATGCCCA	1973.90	PASS	AC=2;AF=0.5;AN=4;AlleleCount=1;DP=0;set=Intersection	GT	0/1	0/1
NW_004766707.1	5987	.	A	G	637	PASS	AC=2;AF=0.5;AN=4;AlleleCount=1;DP=0;set=Intersection	GT	0/1	0/1
NW_004766707.1	5996	.	T	G	637	PASS	AC=3;AF=0.75;AN=4;BaseCalledReadsWithVariant=42;DP=0;set=Intersection	GT	1/1	0/1
NW_004766707.1	6012	.	T	C	314	PASS	AC=3;AF=0.75;AN=4;DP=0;set=Intersection	GT	1/1	0/1
NW_004766707.1	6023	.	T	C	254.80	PASS	AC=2;AF=0.5;AN=4;AlleleCount=1;DP=0;set=Intersection	GT	0/1	0/1
NW_004766707.1	6025	.	CT	C	257.40	PASS	AC=1;AF=0.25;AN=4;AlleleCount=1;BaseCalledFraction=0.290909;BaseCalledReadsWithVariant=16;DP=10;SupportFraction=0.534225;TotalReads=51;set=variant2	GT:DP:GQ	0/0:10:1	0/1
NW_004766707.1	6059	.	AG	A	97.80	PASS	AC=1;AF=0.25;AN=4;AlleleCount=1;BaseCalledFraction=0.407407;BaseCalledReadsWithVariant=22;DP=10;SupportFraction=0.452329;TotalReads=51;set=variant2	GT:DP:GQ	0/0:10:1	0/1
NW_004766707.1	6067	.	ATT	AC	121.40	PASS	AC=2;AF=0.5;AN=4;AlleleCount=1;DP=0;set=Intersection	GT	0/1	0/1
NW_004766707.1	6141	.	A	T	584.70	PASS	AC=2;AF=0.5;AN=4;AlleleCount=1;DP=0;set=Intersection	GT	0/1	0/1
NW_004766707.1	6146	.	GA	G	584.70	PASS	AC=2;AF=0.5;AN=4;AlleleCount=1;DP=0;set=Intersection	GT	0/1	0/1
NW_004766707.1	6214	.	GA	G	356.10	PASS	AC=1;AF=0.25;AN=4;AlleleCount=1;BaseCalledFraction=0.333333;BaseCalledReadsWithVariant=18;DP=10;SupportFraction=0.471565;TotalReads=51;set=variant2	GT:DP:GQ	0/0:10:1	0/1
NW_004766707.1	6222	.	A	G	373.20	PASS	AC=2;AF=0.5;AN=4;AlleleCount=1;DP=0;set=Intersection	GT	0/1	0/1
NW_004766707.1	6223	.	C	A	373.20	PASS	AC=4;AF=1.0;AN=4;AlleleCount=2;DP=0;set=Intersection	GT	1/1	1/1
NW_004766707.1	6249	.	A	T	77.90	PASS	AC=1;AF=0.25;AN=4;AlleleCount=1;BaseCalledFraction=0.212766;BaseCalledReadsWithVariant=10;DP=10;SupportFraction=0.37765;TotalReads=44;set=variant	GT:DP:GQ	0/1	0/0:10:1
NW_004766707.1	6351	.	A	T	391.90	PASS	AC=2;AF=0.5;AN=4;AlleleCount=1;DP=0;set=Intersection	GT	0/1	0/1
NW_004766707.1	6425	.	C	T	352.70	PASS	AC=2;AF=0.5;AN=4;AlleleCount=1;DP=0;set=Intersection	GT	0/1	0/1
NW_004766707.1	6441	.	T	C	136.70	PASS	AC=3;AF=0.75;AN=4;DP=0;set=Intersection	GT	1/1	0/1
NW_004766707.1	6452	.	G	GA	54.10	PASS	AC=2;AF=0.5;AN=4;AlleleCount=1;DP=0;set=Intersection	GT	0/1	0/1
NW_004766707.1	6478	.	A	G	146	PASS	AC=3;AF=0.75;AN=4;DP=0;set=Intersection	GT	1/1	0/1
NW_004766707.1	6556	.	T	C	107	PASS	AC=1;AF=0.25;AN=4;AlleleCount=1;BaseCalledFraction=0.465116;BaseCalledReadsWithVariant=20;DP=10;SupportFraction=0.556357;TotalReads=41;set=variant	GT:DP:GQ	0/1	0/0:10:1
NW_004766707.1	6573	.	A	C	921.30	PASS	AC=2;AF=0.5;AN=4;AlleleCount=1;DP=0;set=Intersection	GT	0/1	0/1
NW_004766707.1	6582	.	G	C	921.30	PASS	AC=2;AF=0.5;AN=4;AlleleCount=1;DP=0;set=Intersection	GT	0/1	0/1
NW_004766707.1	6583	.	AT	A	921.30	PASS	AC=2;AF=0.5;AN=4;AlleleCount=1;DP=0;set=Intersection	GT	0/1	0/1
NW_004766707.1	6631	.	T	C	86	PASS	AC=1;AF=0.25;AN=4;AlleleCount=1;BaseCalledFraction=0.295455;BaseCalledReadsWithVariant=13;DP=10;SupportFraction=0.310449;TotalReads=39;set=variant	GT:DP:GQ	0/1	0/0:10:1
NW_004766707.1	6670	.	C	T	209.60	PASS	AC=2;AF=0.5;AN=4;AlleleCount=1;DP=0;set=Intersection	GT	0/1	0/1
NW_004766707.1	6702	.	A	G	510.70	PASS	AC=2;AF=0.5;AN=4;AlleleCount=1;DP=0;set=Intersection	GT	0/1	0/1
NW_004766707.1	6706	.	T	A	510.70	PASS	AC=2;AF=0.5;AN=4;AlleleCount=1;DP=0;set=Intersection	GT	0/1	0/1
NW_004766707.1	6723	.	G	T	188.90	PASS	AC=2;AF=0.5;AN=4;AlleleCount=1;DP=0;set=Intersection	GT	0/1	0/1
NW_004766707.1	6798	.	G	A	107.60	PASS	AC=3;AF=0.75;AN=4;DP=0;set=Intersection	GT	1/1	0/1
NW_004766707.1	6813	.	G	A	80.80	PASS	AC=2;AF=0.5;AN=4;AlleleCount=1;DP=0;set=Intersection	GT	0/1	0/1
NW_004766707.1	6829	.	G	A	495.50	PASS	AC=2;AF=0.5;AN=4;AlleleCount=1;DP=0;set=Intersection	GT	0/1	0/1
NW_004766707.1	6836	.	A	G	495.50	PASS	AC=2;AF=0.5;AN=4;AlleleCount=1;DP=0;set=Intersection	GT	0/1	0/1
NW_004766707.1	6843	.	A	G	495.50	PASS	AC=3;AF=0.75;AN=4;DP=0;set=Intersection	GT	1/1	0/1
NW_004766707.1	6874	.	T	C	297.80	PASS	AC=3;AF=0.75;AN=4;BaseCalledReadsWithVariant=36;DP=0;set=Intersection	GT	1/1	0/1
NW_004766707.1	6915	.	A	G	141.40	PASS	AC=4;AF=1.0;AN=4;AlleleCount=2;DP=0;set=Intersection	GT	1/1	1/1
NW_004766707.1	6955	.	C	G	274.40	PASS	AC=2;AF=0.5;AN=4;AlleleCount=1;BaseCalledReadsWithVariant=29;DP=0;set=Intersection	GT	0/1	0/1
NW_004766707.1	6968	.	C	T	222.10	PASS	AC=1;AF=0.25;AN=4;AlleleCount=1;BaseCalledFraction=0.25;BaseCalledReadsWithVariant=9;DP=10;SupportFraction=0.398445;TotalReads=35;set=variant	GT:DP:GQ	0/1	0/0:10:1
NW_004766707.1	6971	.	T	C	222.10	PASS	AC=3;AF=0.75;AN=4;DP=0;set=Intersection	GT	1/1	0/1
NW_004766707.1	6988	.	A	G	150.20	PASS	AC=3;AF=0.75;AN=4;DP=0;set=Intersection	GT	0/1	1/1
NW_004766707.1	7056	.	G	A	109.30	PASS	AC=2;AF=0.5;AN=4;AlleleCount=1;DP=0;set=Intersection	GT	0/1	0/1
NW_004766707.1	7137	.	G	A	355.10	PASS	AC=1;AF=0.25;AN=4;AlleleCount=1;BaseCalledFraction=0.241379;BaseCalledReadsWithVariant=7;DP=10;SupportFraction=0.324522;TotalReads=27;set=variant	GT:DP:GQ	0/1	0/0:10:1
NW_004766707.1	7141	.	A	T	355.10	PASS	AC=3;AF=0.75;AN=4;BaseCalledReadsWithVariant=25;DP=0;set=Intersection	GT	1/1	0/1
NW_004766707.1	7182	.	A	G	138.90	PASS	AC=3;AF=0.75;AN=4;DP=0;set=Intersection	GT	1/1	0/1
NW_004766707.1	7227	.	T	A	398.90	PASS	AC=3;AF=0.75;AN=4;BaseCalledReadsWithVariant=24;DP=0;set=Intersection	GT	1/1	0/1
NW_004766707.1	7230	.	C	T	398.90	PASS	AC=3;AF=0.75;AN=4;DP=0;set=Intersection	GT	1/1	0/1
NW_004766707.1	7246	.	G	T	482.80	PASS	AC=2;AF=0.5;AN=4;AlleleCount=1;DP=0;set=Intersection	GT	0/1	0/1
NW_004766707.1	7253	.	A	G	482.80	PASS	AC=2;AF=0.5;AN=4;AlleleCount=1;DP=0;set=Intersection	GT	0/1	0/1
NW_004766707.1	7289	.	T	C	406.40	PASS	AC=2;AF=0.5;AN=4;AlleleCount=1;DP=0;set=Intersection	GT	0/1	0/1
NW_004766707.1	7290	.	T	A	406.40	PASS	AC=2;AF=0.5;AN=4;AlleleCount=1;DP=0;set=Intersection	GT	0/1	0/1
NW_004766707.1	7303	.	A	G	209	PASS	AC=4;AF=1.0;AN=4;AlleleCount=2;DP=0;set=Intersection	GT	1/1	1/1
NW_004766707.1	7315	.	T	A	212.90	PASS	AC=3;AF=0.75;AN=4;DP=0;set=Intersection	GT	1/1	0/1
NW_004766707.1	7382	.	C	T	225.20	PASS	AC=3;AF=0.75;AN=4;DP=0;set=Intersection	GT	0/1	1/1
NW_004766707.1	7391	.	G	A	225.20	PASS	AC=3;AF=0.75;AN=4;DP=0;set=Intersection	GT	1/1	0/1
NW_004766707.1	23250	.	G	A	314.70	PASS	AC=2;AF=0.5;AN=4;AlleleCount=1;DP=0;set=Intersection	GT	0/1	0/1
NW_004766707.1	23256	.	T	A	314.70	PASS	AC=2;AF=0.5;AN=4;AlleleCount=1;DP=0;set=Intersection	GT	0/1	0/1
NW_004766707.1	23258	.	A	G	314.70	PASS	AC=2;AF=0.5;AN=4;AlleleCount=1;DP=0;set=Intersection	GT	0/1	0/1
NW_004766707.1	23263	.	C	T	314.70	PASS	AC=1;AF=0.25;AN=4;AlleleCount=1;BaseCalledFraction=0.28;BaseCalledReadsWithVariant=7;DP=10;SupportFraction=0.493908;TotalReads=23;set=variant	GT:DP:GQ	0/1	0/0:10:1
NW_004766707.1	23314	.	G	T	74.90	PASS	AC=2;AF=0.5;AN=4;AlleleCount=1;DP=0;set=Intersection	GT	0/1	0/1
NW_004766707.1	23331	.	T	A	116.10	PASS	AC=2;AF=0.5;AN=4;AlleleCount=1;DP=0;set=Intersection	GT	0/1	0/1
NW_004766707.1	23351	.	T	A	407.30	PASS	AC=3;AF=0.75;AN=4;DP=0;set=Intersection	GT	0/1	1/1
NW_004766707.1	23352	.	G	T	407.30	PASS	AC=3;AF=0.75;AN=4;DP=0;set=Intersection	GT	0/1	1/1
NW_004766707.1	23354	.	T	A	407.30	PASS	AC=2;AF=0.5;AN=4;AlleleCount=1;DP=0;set=Intersection	GT	0/1	0/1
NW_004766707.1	23355	.	G	A	407.30	PASS	AC=2;AF=0.5;AN=4;AlleleCount=1;DP=0;set=Intersection	GT	0/1	0/1
NW_004766707.1	23360	.	C	T	407.30	PASS	AC=3;AF=0.75;AN=4;DP=0;set=Intersection	GT	0/1	1/1
NW_004766707.1	23365	.	G	C	407.30	PASS	AC=2;AF=0.5;AN=4;AlleleCount=1;DP=0;set=Intersection	GT	0/1	0/1
NW_004766707.1	23377	.	G	A	205.30	PASS	AC=2;AF=0.5;AN=4;AlleleCount=1;DP=0;set=Intersection	GT	0/1	0/1
NW_004766707.1	23380	.	A	G	205.30	PASS	AC=2;AF=0.5;AN=4;AlleleCount=1;DP=0;set=Intersection	GT	0/1	0/1
NW_004766707.1	23385	.	A	G	205.30	PASS	AC=2;AF=0.5;AN=4;AlleleCount=1;DP=0;set=Intersection	GT	0/1	0/1
NW_004766707.1	23388	.	G	C	205.30	PASS	AC=2;AF=0.5;AN=4;AlleleCount=1;DP=0;set=Intersection	GT	0/1	0/1
NW_004766707.1	23400	.	T	A	161.80	PASS	AC=1;AF=0.25;AN=4;AlleleCount=1;BaseCalledFraction=0.233333;BaseCalledReadsWithVariant=7;DP=10;SupportFraction=0.531446;TotalReads=28;set=variant	GT:DP:GQ	0/1	0/0:10:1
NW_004766707.1	23401	.	A	T	119.20	PASS	AC=1;AF=0.25;AN=4;AlleleCount=1;BaseCalledFraction=0.230769;BaseCalledReadsWithVariant=6;DP=10;SupportFraction=0.57452;TotalReads=25;set=variant2	GT:DP:GQ	0/0:10:1	0/1
NW_004766707.1	23406	.	T	C	119.20	PASS	AC=1;AF=0.25;AN=4;AlleleCount=1;BaseCalledFraction=0.269231;BaseCalledReadsWithVariant=7;DP=10;SupportFraction=0.58285;TotalReads=25;set=variant2	GT:DP:GQ	0/0:10:1	0/1
NW_004766707.1	23407	.	A	G	161.80	PASS	AC=2;AF=0.5;AN=4;AlleleCount=1;DP=0;set=Intersection	GT	0/1	0/1
NW_004766707.1	23409	.	A	G	161.80	PASS	AC=2;AF=0.5;AN=4;AlleleCount=1;DP=0;set=Intersection	GT	0/1	0/1
NW_004766707.1	23411	.	C	G	119.20	PASS	AC=1;AF=0.25;AN=4;AlleleCount=1;BaseCalledFraction=0.346154;BaseCalledReadsWithVariant=9;DP=10;SupportFraction=0.601449;TotalReads=25;set=variant2	GT:DP:GQ	0/0:10:1	0/1
NW_004766707.1	23434	.	G	C	238.70	PASS	AC=2;AF=0.5;AN=4;AlleleCount=1;DP=0;set=Intersection	GT	0/1	0/1
NW_004766707.1	23442	.	G	A	238.70	PASS	AC=4;AF=1.0;AN=4;AlleleCount=2;DP=0;set=Intersection	GT	1/1	1/1
NW_004766707.1	23445	.	T	A	238.70	PASS	AC=2;AF=0.5;AN=4;AlleleCount=1;DP=0;set=Intersection	GT	0/1	0/1
NW_004766707.1	23464	.	A	T	427.10	PASS	AC=3;AF=0.75;AN=4;DP=0;set=Intersection	GT	0/1	1/1
NW_004766707.1	23472	.	A	G	427.10	PASS	AC=3;AF=0.75;AN=4;BaseCalledReadsWithVariant=21;DP=0;set=Intersection	GT	0/1	1/1
NW_004766707.1	23477	.	G	A	427.10	PASS	AC=3;AF=0.75;AN=4;DP=0;set=Intersection	GT	0/1	1/1
NW_004766707.1	23479	.	TG	T	427.10	PASS	AC=1;AF=0.25;AN=4;AlleleCount=1;BaseCalledFraction=0.233333;BaseCalledReadsWithVariant=7;DP=10;SupportFraction=0.529503;TotalReads=28;set=variant	GT:DP:GQ	0/1	0/0:10:1
NW_004766707.1	23486	.	A	G	427.10	PASS	AC=2;AF=0.5;AN=4;AlleleCount=1;DP=0;set=Intersection	GT	0/1	0/1
NW_004766707.1	23499	.	A	G	91.60	PASS	AC=4;AF=1.0;AN=4;AlleleCount=2;DP=0;set=Intersection	GT	1/1	1/1
NW_004766707.1	23516	.	T	TG	115.90	PASS	AC=2;AF=0.5;AN=4;AlleleCount=1;DP=0;set=Intersection	GT	0/1	0/1
NW_004766707.1	23527	.	A	G	139.80	PASS	AC=2;AF=0.5;AN=4;AlleleCount=1;DP=0;set=Intersection	GT	0/1	0/1
NW_004766707.1	23565	.	T	G	151.20	PASS	AC=3;AF=0.75;AN=4;DP=0;set=Intersection	GT	0/1	1/1
NW_004766707.1	23626	.	T	C	333.70	PASS	AC=3;AF=0.75;AN=4;DP=0;set=Intersection	GT	0/1	1/1
NW_004766707.1	23627	.	T	C	333.70	PASS	AC=3;AF=0.75;AN=4;DP=0;set=Intersection	GT	0/1	1/1
NW_004766707.1	23628	.	AT	A	333.70	PASS	AC=4;AF=1.0;AN=4;AlleleCount=2;DP=0;set=Intersection	GT	1/1	1/1
NW_004766707.1	23687	.	G	T	502.90	PASS	AC=2;AF=0.5;AN=4;AlleleCount=1;DP=0;set=Intersection	GT	0/1	0/1
NW_004766707.1	23693	.	CAATGAGATAAAT	C,CATGAGATAAAT	502.90	PASS	AC=1,1;AF=0.25,0.25;AN=4;AlleleCount=1;DP=0;set=Intersection	GT	0/1	0/2
NW_004766707.1	23696	.	TG	T	450.90	PASS	AC=1;AF=0.25;AN=4;AlleleCount=1;BaseCalledFraction=0.357143;BaseCalledReadsWithVariant=10;DP=10;SupportFraction=0.543485;TotalReads=17;set=variant2	GT:DP:GQ	0/0:10:1	0/1
NW_004766707.1	23699	.	G	C	450.90	PASS	AC=1;AF=0.25;AN=4;AlleleCount=1;BaseCalledFraction=0.392857;BaseCalledReadsWithVariant=11;DP=10;SupportFraction=0.583407;TotalReads=17;set=variant2	GT:DP:GQ	0/0:10:1	0/1
NW_004766707.1	23701	.	TA	T	450.90	PASS	AC=1;AF=0.25;AN=4;AlleleCount=1;BaseCalledFraction=0.392857;BaseCalledReadsWithVariant=11;DP=10;SupportFraction=0.467935;TotalReads=17;set=variant2	GT:DP:GQ	0/0:10:1	0/1
NW_004766707.1	23704	.	A	T	450.90	PASS	AC=1;AF=0.25;AN=4;AlleleCount=1;BaseCalledFraction=0.357143;BaseCalledReadsWithVariant=10;DP=10;SupportFraction=0.288318;TotalReads=17;set=variant2	GT:DP:GQ	0/0:10:1	0/1
NW_004766707.1	23708	.	AC	A	450.90	PASS	AC=1;AF=0.25;AN=4;AlleleCount=1;BaseCalledFraction=0.428571;BaseCalledReadsWithVariant=12;DP=10;SupportFraction=0.773426;TotalReads=17;set=variant2	GT:DP:GQ	0/0:10:1	0/1
NW_004766707.1	23722	.	AT	A	450.90	PASS	AC=1;AF=0.25;AN=4;AlleleCount=1;BaseCalledFraction=0.4;BaseCalledReadsWithVariant=10;DP=10;SupportFraction=0.591538;TotalReads=17;set=variant2	GT:DP:GQ	0/0:10:1	0/1
NW_004766707.1	23779	.	T	TAAATTATTTTC	486.20	PASS	AC=1;AF=0.25;AN=4;AlleleCount=1;BaseCalledFraction=0.533333;BaseCalledReadsWithVariant=16;DP=10;SupportFraction=0.63062;TotalReads=27;set=variant	GT:DP:GQ	0/1	0/0:10:1
NW_004766707.1	23794	.	A	T	332.40	PASS	AC=1;AF=0.25;AN=4;AlleleCount=1;BaseCalledFraction=0.833333;BaseCalledReadsWithVariant=25;DP=10;SupportFraction=0.748029;TotalReads=27;set=variant	GT:DP:GQ	0/1	0/0:10:1
NW_004766707.1	23799	.	T	A	332.40	PASS	AC=1;AF=0.25;AN=4;AlleleCount=1;BaseCalledFraction=0.7;BaseCalledReadsWithVariant=21;DP=10;SupportFraction=0.737131;TotalReads=27;set=variant	GT:DP:GQ	0/1	0/0:10:1
NW_004766707.1	23813	.	A	G	227.60	PASS	AC=1;AF=0.25;AN=4;AlleleCount=1;BaseCalledFraction=0.625;BaseCalledReadsWithVariant=20;DP=10;SupportFraction=0.743142;TotalReads=28;set=variant	GT:DP:GQ	0/1	0/0:10:1
NW_004766707.1	23814	.	A	T	227.60	PASS	AC=1;AF=0.25;AN=4;AlleleCount=1;BaseCalledFraction=0.625;BaseCalledReadsWithVariant=20;DP=10;SupportFraction=0.788698;TotalReads=28;set=variant	GT:DP:GQ	0/1	0/0:10:1
NW_004766707.1	23825	.	C	G	500.20	PASS	AC=1;AF=0.25;AN=4;AlleleCount=1;BaseCalledFraction=0.727273;BaseCalledReadsWithVariant=24;DP=10;SupportFraction=0.750125;TotalReads=28;set=variant	GT:DP:GQ	0/1	0/0:10:1
NW_004766707.1	23829	.	A	G	500.20	PASS	AC=1;AF=0.25;AN=4;AlleleCount=1;BaseCalledFraction=0.787879;BaseCalledReadsWithVariant=26;DP=10;SupportFraction=0.768284;TotalReads=28;set=variant	GT:DP:GQ	0/1	0/0:10:1
NW_004766707.1	23847	.	T	C	171.40	PASS	AC=1;AF=0.25;AN=4;AlleleCount=1;BaseCalledFraction=0.828571;BaseCalledReadsWithVariant=29;DP=10;SupportFraction=0.679336;TotalReads=30;set=variant	GT:DP:GQ	0/1	0/0:10:1
NW_004766707.1	23867	.	G	C	333.50	PASS	AC=1;AF=0.25;AN=4;AlleleCount=1;BaseCalledFraction=0.628571;BaseCalledReadsWithVariant=22;DP=10;SupportFraction=0.729207;TotalReads=30;set=variant	GT:DP:GQ	0/1	0/0:10:1
NW_004766707.1	23943	.	G	GC	197.50	PASS	AC=3;AF=0.75;AN=4;DP=0;set=Intersection	GT	0/1	1/1
NW_004766707.1	23968	.	C	T	342.10	PASS	AC=1;AF=0.25;AN=4;AlleleCount=1;BaseCalledFraction=0.638889;BaseCalledReadsWithVariant=23;DP=10;SupportFraction=0.64661;TotalReads=30;set=variant	GT:DP:GQ	0/1	0/0:10:1
NW_004766707.1	23977	.	A	C	342.10	PASS	AC=1;AF=0.25;AN=4;AlleleCount=1;BaseCalledFraction=0.666667;BaseCalledReadsWithVariant=24;DP=10;SupportFraction=0.716646;TotalReads=30;set=variant	GT:DP:GQ	0/1	0/0:10:1
NW_004766707.1	24000	.	T	TTTG	252.40	PASS	AC=1;AF=0.25;AN=4;AlleleCount=1;BaseCalledFraction=0.416667;BaseCalledReadsWithVariant=15;DP=10;SupportFraction=0.648254;TotalReads=30;set=variant	GT:DP:GQ	0/1	0/0:10:1
NW_004766707.1	24018	.	G	A	855.30	PASS	AC=1;AF=0.25;AN=4;AlleleCount=1;BaseCalledFraction=0.735294;BaseCalledReadsWithVariant=25;DP=10;SupportFraction=0.725848;TotalReads=30;set=variant	GT:DP:GQ	0/1	0/0:10:1
NW_004766707.1	24021	.	G	A	855.30	PASS	AC=1;AF=0.25;AN=4;AlleleCount=1;BaseCalledFraction=0.647059;BaseCalledReadsWithVariant=22;DP=10;SupportFraction=0.69443;TotalReads=30;set=variant	GT:DP:GQ	0/1	0/0:10:1
NW_004766707.1	24022	.	C	A	855.30	PASS	AC=1;AF=0.25;AN=4;AlleleCount=1;BaseCalledFraction=0.647059;BaseCalledReadsWithVariant=22;DP=10;SupportFraction=0.613561;TotalReads=30;set=variant	GT:DP:GQ	0/1	0/0:10:1
NW_004766707.1	24025	.	A	G	855.30	PASS	AC=1;AF=0.25;AN=4;AlleleCount=1;BaseCalledFraction=0.647059;BaseCalledReadsWithVariant=22;DP=10;SupportFraction=0.643964;TotalReads=30;set=variant	GT:DP:GQ	0/1	0/0:10:1
NW_004766707.1	24032	.	T	TG	855.30	PASS	AC=1;AF=0.25;AN=4;AlleleCount=1;BaseCalledFraction=0.676471;BaseCalledReadsWithVariant=23;DP=10;SupportFraction=0.67739;TotalReads=30;set=variant	GT:DP:GQ	0/1	0/0:10:1
NW_004766707.1	24036	.	G	A	855.30	PASS	AC=1;AF=0.25;AN=4;AlleleCount=1;BaseCalledFraction=0.742857;BaseCalledReadsWithVariant=26;DP=10;SupportFraction=0.626242;TotalReads=30;set=variant	GT:DP:GQ	0/1	0/0:10:1
NW_004766707.1	24057	.	A	G	62.90	PASS	AC=1;AF=0.25;AN=4;AlleleCount=1;BaseCalledFraction=0.228571;BaseCalledReadsWithVariant=8;DP=10;SupportFraction=0.243989;TotalReads=30;set=variant	GT:DP:GQ	0/1	0/0:10:1
NW_004766707.1	24097	.	A	C	324.50	PASS	AC=1;AF=0.25;AN=4;AlleleCount=1;BaseCalledFraction=0.617647;BaseCalledReadsWithVariant=21;DP=10;SupportFraction=0.694874;TotalReads=30;set=variant	GT:DP:GQ	0/1	0/0:10:1
NW_004766707.1	24100	.	A	C	324.50	PASS	AC=1;AF=0.25;AN=4;AlleleCount=1;BaseCalledFraction=0.441176;BaseCalledReadsWithVariant=15;DP=10;SupportFraction=0.701265;TotalReads=30;set=variant	GT:DP:GQ	0/1	0/0:10:1
NW_004766707.1	24115	.	T	C	152.20	PASS	AC=1;AF=0.25;AN=4;AlleleCount=1;BaseCalledFraction=0.647059;BaseCalledReadsWithVariant=22;DP=10;SupportFraction=0.679222;TotalReads=30;set=variant	GT:DP:GQ	0/1	0/0:10:1
NW_004766707.1	24136	.	T	C	125.80	PASS	AC=1;AF=0.25;AN=4;AlleleCount=1;BaseCalledFraction=0.685714;BaseCalledReadsWithVariant=24;DP=10;SupportFraction=0.694236;TotalReads=30;set=variant	GT:DP:GQ	0/1	0/0:10:1
NW_004766707.1	24148	.	C	T	180.70	PASS	AC=1;AF=0.25;AN=4;AlleleCount=1;BaseCalledFraction=0.771429;BaseCalledReadsWithVariant=27;DP=10;SupportFraction=0.697642;TotalReads=30;set=variant	GT:DP:GQ	0/1	0/0:10:1
NW_004766707.1	24229	.	T	G	55.50	PASS	AC=1;AF=0.25;AN=4;AlleleCount=1;BaseCalledFraction=0.205882;BaseCalledReadsWithVariant=7;DP=10;SupportFraction=0.231711;TotalReads=29;set=variant	GT:DP:GQ	0/1	0/0:10:1
NW_004766707.1	24281	.	C	T	74.50	PASS	AC=1;AF=0.25;AN=4;AlleleCount=1;BaseCalledFraction=0.272727;BaseCalledReadsWithVariant=9;DP=10;SupportFraction=0.311184;TotalReads=29;set=variant	GT:DP:GQ	0/1	0/0:10:1
NW_004766707.1	24287	.	A	C	74.50	PASS	AC=1;AF=0.25;AN=4;AlleleCount=1;BaseCalledFraction=0.212121;BaseCalledReadsWithVariant=7;DP=10;SupportFraction=0.250609;TotalReads=29;set=variant	GT:DP:GQ	0/1	0/0:10:1
NW_004766707.1	24318	.	A	C	48.20	PASS	AC=1;AF=0.25;AN=4;AlleleCount=1;BaseCalledFraction=0.242424;BaseCalledReadsWithVariant=8;DP=10;SupportFraction=0.247306;TotalReads=28;set=variant	GT:DP:GQ	0/1	0/0:10:1
NW_004766707.1	24436	.	T	A	309.10	PASS	AC=1;AF=0.25;AN=4;AlleleCount=1;BaseCalledFraction=0.6875;BaseCalledReadsWithVariant=22;DP=10;SupportFraction=0.710271;TotalReads=27;set=variant	GT:DP:GQ	0/1	0/0:10:1
NW_004766707.1	24466	.	A	G	88.30	PASS	AC=1;AF=0.25;AN=4;AlleleCount=1;BaseCalledFraction=0.225806;BaseCalledReadsWithVariant=7;DP=10;SupportFraction=0.272368;TotalReads=26;set=variant	GT:DP:GQ	0/1	0/0:10:1
NW_004766707.1	24509	.	T	C	72.70	PASS	AC=1;AF=0.25;AN=4;AlleleCount=1;BaseCalledFraction=0.266667;BaseCalledReadsWithVariant=8;DP=10;SupportFraction=0.260301;TotalReads=26;set=variant	GT:DP:GQ	0/1	0/0:10:1
NW_004766707.1	24580	.	C	G	68.40	PASS	AC=1;AF=0.25;AN=4;AlleleCount=1;BaseCalledFraction=0.233333;BaseCalledReadsWithVariant=7;DP=10;SupportFraction=0.230066;TotalReads=26;set=variant	GT:DP:GQ	0/1	0/0:10:1
NW_004766707.1	24613	.	T	A	211.50	PASS	AC=1;AF=0.25;AN=4;AlleleCount=1;BaseCalledFraction=0.7;BaseCalledReadsWithVariant=21;DP=10;SupportFraction=0.725116;TotalReads=25;set=variant	GT:DP:GQ	0/1	0/0:10:1
NW_004766707.1	24664	.	TA	T	272.40	PASS	AC=1;AF=0.25;AN=4;AlleleCount=1;BaseCalledFraction=0.448276;BaseCalledReadsWithVariant=13;DP=10;SupportFraction=0.449961;TotalReads=25;set=variant	GT:DP:GQ	0/1	0/0:10:1
NW_004766707.1	24673	.	A	T	272.40	PASS	AC=1;AF=0.25;AN=4;AlleleCount=1;BaseCalledFraction=0.689655;BaseCalledReadsWithVariant=20;DP=10;SupportFraction=0.722974;TotalReads=25;set=variant	GT:DP:GQ	0/1	0/0:10:1
NW_004766707.1	24674	.	AAC	A	272.40	PASS	AC=1;AF=0.25;AN=4;AlleleCount=1;BaseCalledFraction=0.655172;BaseCalledReadsWithVariant=19;DP=10;SupportFraction=0.768717;TotalReads=25;set=variant	GT:DP:GQ	0/1	0/0:10:1
NW_004766707.1	24694	.	T	A	268.50	PASS	AC=1;AF=0.25;AN=4;AlleleCount=1;BaseCalledFraction=0.586207;BaseCalledReadsWithVariant=17;DP=10;SupportFraction=0.72122;TotalReads=25;set=variant	GT:DP:GQ	0/1	0/0:10:1
NW_004766707.1	24733	.	C	T	67.60	PASS	AC=1;AF=0.25;AN=4;AlleleCount=1;BaseCalledFraction=0.586207;BaseCalledReadsWithVariant=17;DP=10;SupportFraction=0.56443;TotalReads=25;set=variant	GT:DP:GQ	0/1	0/0:10:1
NW_004766707.1	24748	.	A	G	213.70	PASS	AC=1;AF=0.25;AN=4;AlleleCount=1;BaseCalledFraction=0.689655;BaseCalledReadsWithVariant=20;DP=10;SupportFraction=0.700603;TotalReads=25;set=variant	GT:DP:GQ	0/1	0/0:10:1
NW_004766707.1	24814	.	C	T	260.50	PASS	AC=1;AF=0.25;AN=4;AlleleCount=1;BaseCalledFraction=0.724138;BaseCalledReadsWithVariant=21;DP=10;SupportFraction=0.650333;TotalReads=25;set=variant	GT:DP:GQ	0/1	0/0:10:1
NW_004766707.1	24816	.	C	T	260.50	PASS	AC=1;AF=0.25;AN=4;AlleleCount=1;BaseCalledFraction=0.724138;BaseCalledReadsWithVariant=21;DP=10;SupportFraction=0.733584;TotalReads=25;set=variant	GT:DP:GQ	0/1	0/0:10:1
NW_004766707.1	24828	.	A	C	203.60	PASS	AC=1;AF=0.25;AN=4;AlleleCount=1;BaseCalledFraction=0.689655;BaseCalledReadsWithVariant=20;DP=10;SupportFraction=0.723366;TotalReads=24;set=variant	GT:DP:GQ	0/1	0/0:10:1
NW_004766707.1	24878	.	G	A	69.30	PASS	AC=1;AF=0.25;AN=4;AlleleCount=1;BaseCalledFraction=0.285714;BaseCalledReadsWithVariant=8;DP=10;SupportFraction=0.328634;TotalReads=23;set=variant	GT:DP:GQ	0/1	0/0:10:1
NW_004766707.1	24888	.	C	G	69.30	PASS	AC=1;AF=0.25;AN=4;AlleleCount=1;BaseCalledFraction=0.222222;BaseCalledReadsWithVariant=6;DP=10;SupportFraction=0.261658;TotalReads=23;set=variant	GT:DP:GQ	0/1	0/0:10:1
NW_004766707.1	24933	.	A	C	200.70	PASS	AC=1;AF=0.25;AN=4;AlleleCount=1;BaseCalledFraction=0.5;BaseCalledReadsWithVariant=13;DP=10;SupportFraction=0.711041;TotalReads=22;set=variant	GT:DP:GQ	0/1	0/0:10:1
NW_004766707.1	24971	.	G	A	71.40	PASS	AC=1;AF=0.25;AN=4;AlleleCount=1;BaseCalledFraction=0.740741;BaseCalledReadsWithVariant=20;DP=10;SupportFraction=0.683046;TotalReads=23;set=variant	GT:DP:GQ	0/1	0/0:10:1
NW_004766707.1	25033	.	C	T	130.20	PASS	AC=1;AF=0.25;AN=4;AlleleCount=1;BaseCalledFraction=0.678571;BaseCalledReadsWithVariant=19;DP=10;SupportFraction=0.690828;TotalReads=23;set=variant	GT:DP:GQ	0/1	0/0:10:1
NW_004766707.1	25047	.	C	T	268.40	PASS	AC=1;AF=0.25;AN=4;AlleleCount=1;BaseCalledFraction=0.678571;BaseCalledReadsWithVariant=19;DP=10;SupportFraction=0.729757;TotalReads=23;set=variant	GT:DP:GQ	0/1	0/0:10:1
NW_004766707.1	25066	.	T	C	268.40	PASS	AC=1;AF=0.25;AN=4;AlleleCount=1;BaseCalledFraction=0.689655;BaseCalledReadsWithVariant=20;DP=10;SupportFraction=0.673509;TotalReads=23;set=variant	GT:DP:GQ	0/1	0/0:10:1
NW_004766707.1	25081	.	C	T	642.70	PASS	AC=1;AF=0.25;AN=4;AlleleCount=1;BaseCalledFraction=0.758621;BaseCalledReadsWithVariant=22;DP=10;SupportFraction=0.772826;TotalReads=24;set=variant	GT:DP:GQ	0/1	0/0:10:1
NW_004766707.1	25091	.	G	A	642.70	PASS	AC=1;AF=0.25;AN=4;AlleleCount=1;BaseCalledFraction=0.655172;BaseCalledReadsWithVariant=19;DP=10;SupportFraction=0.770058;TotalReads=24;set=variant	GT:DP:GQ	0/1	0/0:10:1
NW_004766707.1	25101	.	T	TC	642.70	PASS	AC=1;AF=0.25;AN=4;AlleleCount=1;BaseCalledFraction=0.62069;BaseCalledReadsWithVariant=18;DP=10;SupportFraction=0.69197;TotalReads=24;set=variant	GT:DP:GQ	0/1	0/0:10:1
NW_004766707.1	25107	.	T	A	642.70	PASS	AC=1;AF=0.25;AN=4;AlleleCount=1;BaseCalledFraction=0.62069;BaseCalledReadsWithVariant=18;DP=10;SupportFraction=0.752856;TotalReads=24;set=variant	GT:DP:GQ	0/1	0/0:10:1
NW_004766707.1	25131	.	G	A	174.10	PASS	AC=2;AF=0.5;AN=4;AlleleCount=2;BaseCalledFraction=0.862069;BaseCalledReadsWithVariant=25;DP=10;SupportFraction=0.82016;TotalReads=25;set=variant	GT:DP:GQ	1/1	0/0:10:1
NW_004766707.1	25218	.	T	A	237.10	PASS	AC=1;AF=0.25;AN=4;AlleleCount=1;BaseCalledFraction=0.862069;BaseCalledReadsWithVariant=25;DP=10;SupportFraction=0.890331;TotalReads=25;set=variant	GT:DP:GQ	0/1	0/0:10:1
NW_004766707.1	25238	.	T	C	265.60	PASS	AC=1;AF=0.25;AN=4;AlleleCount=1;BaseCalledFraction=0.7;BaseCalledReadsWithVariant=21;DP=10;SupportFraction=0.736661;TotalReads=24;set=variant	GT:DP:GQ	0/1	0/0:10:1
NW_004766707.1	25244	.	C	T	265.60	PASS	AC=1;AF=0.25;AN=4;AlleleCount=1;BaseCalledFraction=0.645161;BaseCalledReadsWithVariant=20;DP=10;SupportFraction=0.752421;TotalReads=24;set=variant	GT:DP:GQ	0/1	0/0:10:1
NW_004766707.1	25289	.	C	T	160.40	PASS	AC=1;AF=0.25;AN=4;AlleleCount=1;BaseCalledFraction=0.433333;BaseCalledReadsWithVariant=13;DP=10;SupportFraction=0.469385;TotalReads=23;set=variant	GT:DP:GQ	0/1	0/0:10:1
NW_004766707.1	25326	.	T	C	878	PASS	AC=1;AF=0.25;AN=4;AlleleCount=1;BaseCalledFraction=0.592593;BaseCalledReadsWithVariant=16;DP=10;SupportFraction=0.797297;TotalReads=23;set=variant	GT:DP:GQ	0/1	0/0:10:1
NW_004766707.1	25328	.	A	ATTATTTTGGTGTG	878	PASS	AC=1;AF=0.25;AN=4;AlleleCount=1;BaseCalledFraction=0.333333;BaseCalledReadsWithVariant=9;DP=10;SupportFraction=0.739152;TotalReads=23;set=variant	GT:DP:GQ	0/1	0/0:10:1
NW_004766707.1	25370	.	A	G	37.70	PASS	AC=1;AF=0.25;AN=4;AlleleCount=1;BaseCalledFraction=0.62963;BaseCalledReadsWithVariant=17;DP=10;SupportFraction=0.653373;TotalReads=22;set=variant	GT:DP:GQ	0/1	0/0:10:1
NW_004766707.1	25418	.	T	C	157.50	PASS	AC=1;AF=0.25;AN=4;AlleleCount=1;BaseCalledFraction=0.692308;BaseCalledReadsWithVariant=18;DP=10;SupportFraction=0.751377;TotalReads=22;set=variant	GT:DP:GQ	0/1	0/0:10:1
NW_004766707.1	25438	.	TG	T	247.90	PASS	AC=1;AF=0.25;AN=4;AlleleCount=1;BaseCalledFraction=0.333333;BaseCalledReadsWithVariant=9;DP=10;SupportFraction=0.488448;TotalReads=22;set=variant	GT:DP:GQ	0/1	0/0:10:1
NW_004766707.1	25446	.	T	C	247.90	PASS	AC=1;AF=0.25;AN=4;AlleleCount=1;BaseCalledFraction=0.740741;BaseCalledReadsWithVariant=20;DP=10;SupportFraction=0.808427;TotalReads=22;set=variant	GT:DP:GQ	0/1	0/0:10:1
NW_004766707.1	25461	.	A	T	299.70	PASS	AC=1;AF=0.25;AN=4;AlleleCount=1;BaseCalledFraction=0.785714;BaseCalledReadsWithVariant=22;DP=10;SupportFraction=0.78116;TotalReads=23;set=variant	GT:DP:GQ	0/1	0/0:10:1
NW_004766707.1	25488	.	A	G	159.30	PASS	AC=1;AF=0.25;AN=4;AlleleCount=1;BaseCalledFraction=0.714286;BaseCalledReadsWithVariant=20;DP=10;SupportFraction=0.734964;TotalReads=24;set=variant	GT:DP:GQ	0/1	0/0:10:1
NW_004766707.1	25513	.	T	A	350.10	PASS	AC=1;AF=0.25;AN=4;AlleleCount=1;BaseCalledFraction=0.607143;BaseCalledReadsWithVariant=17;DP=10;SupportFraction=0.781788;TotalReads=24;set=variant	GT:DP:GQ	0/1	0/0:10:1
NW_004766707.1	25536	.	T	C	613.80	PASS	AC=1;AF=0.25;AN=4;AlleleCount=1;BaseCalledFraction=0.75;BaseCalledReadsWithVariant=21;DP=10;SupportFraction=0.764121;TotalReads=24;set=variant	GT:DP:GQ	0/1	0/0:10:1
NW_004766707.1	25538	.	G	GATAT	613.80	PASS	AC=1;AF=0.25;AN=4;AlleleCount=1;BaseCalledFraction=0.5;BaseCalledReadsWithVariant=14;DP=10;SupportFraction=0.753167;TotalReads=24;set=variant	GT:DP:GQ	0/1	0/0:10:1
NW_004766707.1	25559	.	A	G	156.90	PASS	AC=1;AF=0.25;AN=4;AlleleCount=1;BaseCalledFraction=0.714286;BaseCalledReadsWithVariant=20;DP=10;SupportFraction=0.765807;TotalReads=24;set=variant	GT:DP:GQ	0/1	0/0:10:1
NW_004766707.1	25630	.	A	G	844.20	PASS	AC=1;AF=0.25;AN=4;AlleleCount=1;BaseCalledFraction=0.714286;BaseCalledReadsWithVariant=20;DP=10;SupportFraction=0.78853;TotalReads=24;set=variant	GT:DP:GQ	0/1	0/0:10:1
NW_004766707.1	25636	.	A	T	844.20	PASS	AC=1;AF=0.25;AN=4;AlleleCount=1;BaseCalledFraction=0.75;BaseCalledReadsWithVariant=21;DP=10;SupportFraction=0.777733;TotalReads=24;set=variant	GT:DP:GQ	0/1	0/0:10:1
NW_004766707.1	25646	.	G	A	844.20	PASS	AC=1;AF=0.25;AN=4;AlleleCount=1;BaseCalledFraction=0.785714;BaseCalledReadsWithVariant=22;DP=10;SupportFraction=0.741284;TotalReads=24;set=variant	GT:DP:GQ	0/1	0/0:10:1
NW_004766707.1	25649	.	A	G	844.20	PASS	AC=1;AF=0.25;AN=4;AlleleCount=1;BaseCalledFraction=0.714286;BaseCalledReadsWithVariant=20;DP=10;SupportFraction=0.819388;TotalReads=24;set=variant	GT:DP:GQ	0/1	0/0:10:1
NW_004766707.1	25694	.	A	T	44.20	PASS	AC=1;AF=0.25;AN=4;AlleleCount=1;BaseCalledFraction=0.214286;BaseCalledReadsWithVariant=6;DP=10;SupportFraction=0.173688;TotalReads=24;set=variant	GT:DP:GQ	0/1	0/0:10:1
NW_004766707.1	25875	.	A	T	252.70	PASS	AC=2;AF=0.5;AN=4;AlleleCount=1;BaseCalledReadsWithVariant=21;DP=0;TotalReads=23;set=Intersection	GT	0/1	0/1
NW_004766707.1	25889	.	T	C	167.10	PASS	AC=2;AF=0.5;AN=4;AlleleCount=1;BaseCalledReadsWithVariant=22;DP=0;TotalReads=23;set=Intersection	GT	0/1	0/1
NW_004766707.1	26003	.	G	A	223.20	PASS	AC=3;AF=0.75;AN=4;DP=0;set=Intersection	GT	1/1	0/1
NW_004766707.1	26043	.	A	G	854.30	PASS	AC=2;AF=0.5;AN=4;AlleleCount=1;DP=0;set=Intersection	GT	0/1	0/1
NW_004766707.1	26053	.	G	A	854.30	PASS	AC=2;AF=0.5;AN=4;AlleleCount=1;DP=0;set=Intersection	GT	0/1	0/1
NW_004766707.1	26060	.	T	C	854.30	PASS	AC=2;AF=0.5;AN=4;AlleleCount=1;DP=0;set=Intersection	GT	0/1	0/1
NW_004766707.1	26062	.	A	C	854.30	PASS	AC=2;AF=0.5;AN=4;AlleleCount=1;DP=0;set=Intersection	GT	0/1	0/1
NW_004766707.1	26074	.	T	C	100.80	PASS	AC=2;AF=0.5;AN=4;AlleleCount=1;BaseCalledReadsWithVariant=16;DP=0;set=Intersection	GT	0/1	0/1
NW_004766707.1	26192	.	A	G	269.10	PASS	AC=3;AF=0.75;AN=4;DP=0;set=Intersection	GT	1/1	0/1
NW_004766707.1	26216	.	T	A	232.20	PASS	AC=3;AF=0.75;AN=4;DP=0;set=Intersection	GT	1/1	0/1
NW_004766707.1	26243	.	T	G	657.30	PASS	AC=2;AF=0.5;AN=4;AlleleCount=1;DP=0;set=Intersection	GT	0/1	0/1
NW_004766707.1	26251	.	C	T	657.30	PASS	AC=2;AF=0.5;AN=4;AlleleCount=1;DP=0;set=Intersection	GT	0/1	0/1
NW_004766707.1	26260	.	T	G	657.30	PASS	AC=2;AF=0.5;AN=4;AlleleCount=1;DP=0;set=Intersection	GT	0/1	0/1
NW_004766707.1	26289	.	T	G	262.80	PASS	AC=2;AF=0.5;AN=4;AlleleCount=1;DP=0;set=Intersection	GT	0/1	0/1
NW_004766707.1	26312	.	T	C	157.50	PASS	AC=2;AF=0.5;AN=4;AlleleCount=1;DP=0;set=Intersection	GT	0/1	0/1
NW_004766707.1	26324	.	A	G	488.80	PASS	AC=2;AF=0.5;AN=4;AlleleCount=1;DP=0;set=Intersection	GT	0/1	0/1
NW_004766707.1	26332	.	C	T	488.80	PASS	AC=2;AF=0.5;AN=4;AlleleCount=1;DP=0;set=Intersection	GT	0/1	0/1
NW_004766707.1	26354	.	T	A	269.60	PASS	AC=2;AF=0.5;AN=4;AlleleCount=1;DP=0;set=Intersection	GT	0/1	0/1
NW_004766707.1	26368	.	A	T	499.70	PASS	AC=2;AF=0.5;AN=4;AlleleCount=1;DP=0;set=Intersection	GT	0/1	0/1
NW_004766707.1	26372	.	C	A	499.70	PASS	AC=2;AF=0.5;AN=4;AlleleCount=1;DP=0;set=Intersection	GT	0/1	0/1
NW_004766707.1	26404	.	T	C	553.90	PASS	AC=2;AF=0.5;AN=4;AlleleCount=1;DP=0;set=Intersection	GT	0/1	0/1
NW_004766707.1	26412	.	C	A	553.90	PASS	AC=2;AF=0.5;AN=4;AlleleCount=1;DP=0;set=Intersection	GT	0/1	0/1
NW_004766707.1	26486	.	A	AAATTTGATT	1213.40	PASS	AC=2;AF=0.5;AN=4;AlleleCount=1;DP=0;set=Intersection	GT	0/1	0/1
NW_004766707.1	26493	.	T	G	1213.40	PASS	AC=4;AF=1.0;AN=4;AlleleCount=2;DP=0;set=Intersection	GT	1/1	1/1
NW_004766707.1	26535	.	T	C	221.70	PASS	AC=3;AF=0.75;AN=4;DP=0;set=Intersection	GT	1/1	0/1
NW_004766707.1	26601	.	C	T	946.60	PASS	AC=2;AF=0.5;AN=4;AlleleCount=1;DP=0;set=Intersection	GT	0/1	0/1
NW_004766707.1	26607	.	T	G	946.60	PASS	AC=2;AF=0.5;AN=4;AlleleCount=1;DP=0;set=Intersection	GT	0/1	0/1
NW_004766707.1	26616	.	T	C	946.60	PASS	AC=4;AF=1.0;AN=4;AlleleCount=2;DP=0;set=Intersection	GT	1/1	1/1
NW_004766707.1	26620	.	C	G	946.60	PASS	AC=2;AF=0.5;AN=4;AlleleCount=1;DP=0;set=Intersection	GT	0/1	0/1
NW_004766707.1	26645	.	A	AG	233	PASS	AC=2;AF=0.5;AN=4;AlleleCount=1;DP=0;set=Intersection	GT	0/1	0/1
NW_004766707.1	26703	.	C	A	198.90	PASS	AC=2;AF=0.5;AN=4;AlleleCount=1;DP=0;set=Intersection	GT	0/1	0/1
NW_004766707.1	26720	.	TA	T	156.40	PASS	AC=3;AF=0.75;AN=4;DP=0;set=Intersection	GT	0/1	1/1
NW_004766707.1	26740	.	G	A	382.40	PASS	AC=2;AF=0.5;AN=4;AlleleCount=1;DP=0;set=Intersection	GT	0/1	0/1
NW_004766707.1	26746	.	G	A	382.40	PASS	AC=2;AF=0.5;AN=4;AlleleCount=1;DP=0;set=Intersection	GT	0/1	0/1
NW_004766707.1	26760	.	T	C	219.50	PASS	AC=2;AF=0.5;AN=4;AlleleCount=1;DP=0;set=Intersection	GT	0/1	0/1
NW_004766707.1	26780	.	A	G	544.40	PASS	AC=2;AF=0.5;AN=4;AlleleCount=1;DP=0;set=Intersection	GT	0/1	0/1
NW_004766707.1	26781	.	G	T	544.40	PASS	AC=2;AF=0.5;AN=4;AlleleCount=1;DP=0;set=Intersection	GT	0/1	0/1
NW_004766707.1	26789	.	C	T	544.40	PASS	AC=3;AF=0.75;AN=4;DP=0;set=Intersection	GT	0/1	1/1
NW_004766707.1	26791	.	A	G	544.40	PASS	AC=2;AF=0.5;AN=4;AlleleCount=1;DP=0;set=Intersection	GT	0/1	0/1
NW_004766707.1	26808	.	A	G	199.90	PASS	AC=3;AF=0.75;AN=4;DP=0;set=Intersection	GT	1/1	0/1
NW_004766708.1	3386	.	CA	C	40.60	PASS	AC=2;AF=0.5;AN=4;AlleleCount=2;BaseCalledFraction=0.3;BaseCalledReadsWithVariant=6;DP=10;SupportFraction=0.742857;TotalReads=16;set=variant	GT:DP:GQ	1/1	0/0:10:1
NW_004766708.1	3395	.	A	T	40.60	PASS	AC=1;AF=0.25;AN=4;AlleleCount=1;BaseCalledFraction=0.6;BaseCalledReadsWithVariant=12;DP=10;SupportFraction=0.505828;TotalReads=16;set=variant	GT:DP:GQ	0/1	0/0:10:1
NW_004766708.1	3422	.	A	G	32.10	PASS	AC=1;AF=0.25;AN=4;AlleleCount=1;BaseCalledFraction=0.65;BaseCalledReadsWithVariant=13;DP=10;SupportFraction=0.504268;TotalReads=20;set=variant	GT:DP:GQ	0/1	0/0:10:1
NW_004766708.1	3438	.	T	A	55.10	PASS	AC=2;AF=0.5;AN=4;AlleleCount=2;BaseCalledFraction=0.9;BaseCalledReadsWithVariant=18;DP=10;SupportFraction=0.703416;TotalReads=20;set=variant	GT:DP:GQ	1/1	0/0:10:1
NW_004766708.1	3507	.	A	C	43.10	PASS	AC=1;AF=0.25;AN=4;AlleleCount=1;BaseCalledFraction=0.4;BaseCalledReadsWithVariant=8;DP=10;SupportFraction=0.54711;TotalReads=20;set=variant	GT:DP:GQ	0/1	0/0:10:1
NW_004766708.1	3539	.	CAA	C	31.40	PASS	AC=2;AF=0.5;AN=4;AlleleCount=2;BaseCalledFraction=0.285714;BaseCalledReadsWithVariant=6;DP=10;SupportFraction=0.593709;TotalReads=20;set=variant	GT:DP:GQ	1/1	0/0:10:1
NW_004766708.1	3565	.	T	C	58.80	PASS	AC=1;AF=0.25;AN=4;AlleleCount=1;BaseCalledFraction=0.47619;BaseCalledReadsWithVariant=10;DP=10;SupportFraction=0.486664;TotalReads=21;set=variant	GT:DP:GQ	0/1	0/0:10:1
NW_004766708.1	3567	.	A	G	58.80	PASS	AC=1;AF=0.25;AN=4;AlleleCount=1;BaseCalledFraction=0.619048;BaseCalledReadsWithVariant=13;DP=10;SupportFraction=0.463124;TotalReads=21;set=variant	GT:DP:GQ	0/1	0/0:10:1
NW_004766708.1	3624	.	A	T	36.30	PASS	AC=1;AF=0.25;AN=4;AlleleCount=1;BaseCalledFraction=0.285714;BaseCalledReadsWithVariant=6;DP=10;SupportFraction=0.422374;TotalReads=21;set=variant	GT:DP:GQ	0/1	0/0:10:1
NW_004766708.1	3625	.	C	T	36.30	PASS	AC=1;AF=0.25;AN=4;AlleleCount=1;BaseCalledFraction=0.285714;BaseCalledReadsWithVariant=6;DP=10;SupportFraction=0.504749;TotalReads=21;set=variant	GT:DP:GQ	0/1	0/0:10:1
NW_004766708.1	3632	.	T	C	36.30	PASS	AC=1;AF=0.25;AN=4;AlleleCount=1;BaseCalledFraction=0.285714;BaseCalledReadsWithVariant=6;DP=10;SupportFraction=0.481905;TotalReads=21;set=variant	GT:DP:GQ	0/1	0/0:10:1
NW_004766708.1	3640	.	G	A	36.30	PASS	AC=1;AF=0.25;AN=4;AlleleCount=1;BaseCalledFraction=0.333333;BaseCalledReadsWithVariant=7;DP=10;SupportFraction=0.417822;TotalReads=21;set=variant	GT:DP:GQ	0/1	0/0:10:1
NW_004766708.1	3653	.	A	AC	76.50	PASS	AC=1;AF=0.25;AN=4;AlleleCount=1;BaseCalledFraction=0.227273;BaseCalledReadsWithVariant=5;DP=10;SupportFraction=0.325823;TotalReads=21;set=variant	GT:DP:GQ	0/1	0/0:10:1
NW_004766708.1	3661	.	C	A	76.50	PASS	AC=1;AF=0.25;AN=4;AlleleCount=1;BaseCalledFraction=0.409091;BaseCalledReadsWithVariant=9;DP=10;SupportFraction=0.471066;TotalReads=21;set=variant	GT:DP:GQ	0/1	0/0:10:1
NW_004766708.1	3663	.	AT	A	76.50	PASS	AC=1;AF=0.25;AN=4;AlleleCount=1;BaseCalledFraction=0.454545;BaseCalledReadsWithVariant=10;DP=10;SupportFraction=0.652099;TotalReads=21;set=variant	GT:DP:GQ	0/1	0/0:10:1
NW_004766708.1	3666	.	A	C	76.50	PASS	AC=1;AF=0.25;AN=4;AlleleCount=1;BaseCalledFraction=0.409091;BaseCalledReadsWithVariant=9;DP=10;SupportFraction=0.470168;TotalReads=21;set=variant	GT:DP:GQ	0/1	0/0:10:1
NW_004766708.1	3677	.	G	C	59.30	PASS	AC=1;AF=0.25;AN=4;AlleleCount=1;BaseCalledFraction=0.454545;BaseCalledReadsWithVariant=10;DP=10;SupportFraction=0.47722;TotalReads=20;set=variant	GT:DP:GQ	0/1	0/0:10:1
NW_004766708.1	3682	.	T	C	59.30	PASS	AC=1;AF=0.25;AN=4;AlleleCount=1;BaseCalledFraction=0.318182;BaseCalledReadsWithVariant=7;DP=10;SupportFraction=0.489331;TotalReads=20;set=variant	GT:DP:GQ	0/1	0/0:10:1
NW_004766708.1	3683	.	C	A	59.30	PASS	AC=1;AF=0.25;AN=4;AlleleCount=1;BaseCalledFraction=0.227273;BaseCalledReadsWithVariant=5;DP=10;SupportFraction=0.557251;TotalReads=20;set=variant	GT:DP:GQ	0/1	0/0:10:1
NW_004766708.1	3686	.	A	G	59.30	PASS	AC=1;AF=0.25;AN=4;AlleleCount=1;BaseCalledFraction=0.227273;BaseCalledReadsWithVariant=5;DP=10;SupportFraction=0.430572;TotalReads=20;set=variant	GT:DP:GQ	0/1	0/0:10:1
NW_004766708.1	3698	.	CA	C	43.30	PASS	AC=2;AF=0.5;AN=4;AlleleCount=2;BaseCalledFraction=0.227273;BaseCalledReadsWithVariant=5;DP=10;SupportFraction=0.614625;TotalReads=21;set=variant	GT:DP:GQ	1/1	0/0:10:1
NW_004766708.1	3700	.	A	T	43.30	PASS	AC=1;AF=0.25;AN=4;AlleleCount=1;BaseCalledFraction=0.227273;BaseCalledReadsWithVariant=5;DP=10;SupportFraction=0.62654;TotalReads=21;set=variant	GT:DP:GQ	0/1	0/0:10:1
NW_004766708.1	3704	.	C	T	43.30	PASS	AC=1;AF=0.25;AN=4;AlleleCount=1;BaseCalledFraction=0.454545;BaseCalledReadsWithVariant=10;DP=10;SupportFraction=0.447767;TotalReads=21;set=variant	GT:DP:GQ	0/1	0/0:10:1
NW_004766708.1	3731	.	G	A	33	PASS	AC=1;AF=0.25;AN=4;AlleleCount=1;BaseCalledFraction=0.571429;BaseCalledReadsWithVariant=12;DP=10;SupportFraction=0.404559;TotalReads=15;set=variant	GT:DP:GQ	0/1	0/0:10:1
NW_004766708.1	3734	.	A	G	33	PASS	AC=1;AF=0.25;AN=4;AlleleCount=1;BaseCalledFraction=0.52381;BaseCalledReadsWithVariant=11;DP=10;SupportFraction=0.412804;TotalReads=15;set=variant	GT:DP:GQ	0/1	0/0:10:1
NW_004766708.1	3744	.	T	G	33	PASS	AC=1;AF=0.25;AN=4;AlleleCount=1;BaseCalledFraction=0.4;BaseCalledReadsWithVariant=8;DP=10;SupportFraction=0.439351;TotalReads=15;set=variant	GT:DP:GQ	0/1	0/0:10:1
NW_004766708.1	20789	.	A	G	31.20	PASS	AC=1;AF=0.25;AN=4;AlleleCount=1;BaseCalledFraction=0.3;BaseCalledReadsWithVariant=6;DP=10;SupportFraction=0.453211;TotalReads=18;set=variant2	GT:DP:GQ	0/0:10:1	0/1
NW_004766708.1	20814	.	A	C	216.40	PASS	AC=1;AF=0.25;AN=4;AlleleCount=1;BaseCalledFraction=0.7;BaseCalledReadsWithVariant=14;DP=10;SupportFraction=0.71395;TotalReads=19;set=variant2	GT:DP:GQ	0/0:10:1	0/1
NW_004766710.1	137	.	AATAT	A	38.10	PASS	AC=1;AF=0.25;AN=4;AlleleCount=1;BaseCalledFraction=0.259259;BaseCalledReadsWithVariant=7;DP=10;SupportFraction=0.44586;TotalReads=16;set=variant2	GT:DP:GQ	0/0:10:1	0/1
NW_004766710.1	148	.	T	G	144.70	PASS	AC=1;AF=0.25;AN=4;AlleleCount=1;BaseCalledFraction=0.222222;BaseCalledReadsWithVariant=6;DP=10;SupportFraction=0.272962;TotalReads=16;set=variant2	GT:DP:GQ	0/0:10:1	0/1
NW_004766710.1	187	.	T	A	101.20	PASS	AC=1;AF=0.25;AN=4;AlleleCount=1;BaseCalledFraction=0.62963;BaseCalledReadsWithVariant=17;DP=10;SupportFraction=0.489956;TotalReads=16;set=variant2	GT:DP:GQ	0/0:10:1	0/1
NW_004766710.1	194	.	T	A	101.20	PASS	AC=1;AF=0.25;AN=4;AlleleCount=1;BaseCalledFraction=0.62963;BaseCalledReadsWithVariant=17;DP=10;SupportFraction=0.467172;TotalReads=16;set=variant2	GT:DP:GQ	0/0:10:1	0/1
NW_004766710.1	252	.	TG	T	27.70	PASS	AC=1;AF=0.25;AN=4;AlleleCount=1;BaseCalledFraction=0.259259;BaseCalledReadsWithVariant=7;DP=10;SupportFraction=0.283482;TotalReads=16;set=variant2	GT:DP:GQ	0/0:10:1	0/1
NW_004766710.1	257	.	C	T	27.70	PASS	AC=1;AF=0.25;AN=4;AlleleCount=1;BaseCalledFraction=0.222222;BaseCalledReadsWithVariant=6;DP=10;SupportFraction=0.294097;TotalReads=16;set=variant2	GT:DP:GQ	0/0:10:1	0/1
NW_004766710.1	264	.	G	T	27.70	PASS	AC=1;AF=0.25;AN=4;AlleleCount=1;BaseCalledFraction=0.259259;BaseCalledReadsWithVariant=7;DP=10;SupportFraction=0.25149;TotalReads=16;set=variant2	GT:DP:GQ	0/0:10:1	0/1
NW_004766710.1	270	.	G	A	27.70	PASS	AC=1;AF=0.25;AN=4;AlleleCount=1;BaseCalledFraction=0.259259;BaseCalledReadsWithVariant=7;DP=10;SupportFraction=0.239192;TotalReads=16;set=variant2	GT:DP:GQ	0/0:10:1	0/1
NW_004766710.1	276	.	G	A	27.70	PASS	AC=1;AF=0.25;AN=4;AlleleCount=1;BaseCalledFraction=0.222222;BaseCalledReadsWithVariant=6;DP=10;SupportFraction=0.211877;TotalReads=16;set=variant2	GT:DP:GQ	0/0:10:1	0/1
NW_004766710.1	382	.	T	C	20.70	PASS	AC=1;AF=0.25;AN=4;AlleleCount=1;BaseCalledFraction=0.310345;BaseCalledReadsWithVariant=9;DP=10;SupportFraction=0.434666;TotalReads=18;set=variant2	GT:DP:GQ	0/0:10:1	0/1
NW_004766710.1	394	.	N	T	38.40	PASS	AC=1;AF=0.25;AN=4;AlleleCount=1;BaseCalledFraction=0.766667;BaseCalledReadsWithVariant=23;DP=10;SupportFraction=0.507721;TotalReads=18;set=variant2	GT:DP:GQ	0/0:10:1	0/1
NW_004766710.1	481	.	C	T	21	PASS	AC=2;AF=0.5;AN=4;AlleleCount=1;DP=0;set=Intersection	GT	0/1	0/1
NW_004766710.1	489	.	G	A	96	PASS	AC=1;AF=0.25;AN=4;AlleleCount=1;BaseCalledFraction=0.378378;BaseCalledReadsWithVariant=14;DP=10;SupportFraction=0.491749;TotalReads=21;set=variant2	GT:DP:GQ	0/0:10:1	0/1
NW_004766710.1	555	.	T	TAATAGATTTTA	176.80	PASS	AC=1;AF=0.25;AN=4;AlleleCount=1;BaseCalledFraction=0.380952;BaseCalledReadsWithVariant=8;DP=10;SupportFraction=0.20004;TotalReads=10;set=variant	GT:DP:GQ	0/1	0/0:10:1
NW_004766710.1	564	.	T	A	176.80	PASS	AC=1;AF=0.25;AN=4;AlleleCount=1;BaseCalledFraction=0.285714;BaseCalledReadsWithVariant=6;DP=10;SupportFraction=0.366757;TotalReads=10;set=variant	GT:DP:GQ	0/1	0/0:10:1
NW_004766710.1	670	.	A	AT	51.40	PASS	AC=1;AF=0.25;AN=4;AlleleCount=1;BaseCalledFraction=0.217391;BaseCalledReadsWithVariant=5;DP=10;SupportFraction=0.427944;TotalReads=11;set=variant	GT:DP:GQ	0/1	0/0:10:1
NW_004766710.1	678	.	C	A	51.40	PASS	AC=1;AF=0.25;AN=4;AlleleCount=1;BaseCalledFraction=0.347826;BaseCalledReadsWithVariant=8;DP=10;SupportFraction=0.375957;TotalReads=11;set=variant	GT:DP:GQ	0/1	0/0:10:1
NW_004766710.1	722	.	GTTTT	G	47.80	PASS	AC=1;AF=0.25;AN=4;AlleleCount=1;BaseCalledFraction=0.217391;BaseCalledReadsWithVariant=5;DP=10;SupportFraction=0.138646;TotalReads=11;set=variant	GT:DP:GQ	0/1	0/0:10:1
NW_004766710.1	728	.	T	C	47.80	PASS	AC=1;AF=0.25;AN=4;AlleleCount=1;BaseCalledFraction=0.217391;BaseCalledReadsWithVariant=5;DP=10;SupportFraction=0.319078;TotalReads=11;set=variant	GT:DP:GQ	0/1	0/0:10:1
NW_004766710.1	769	.	G	A	28.10	PASS	AC=1;AF=0.25;AN=4;AlleleCount=1;BaseCalledFraction=0.391304;BaseCalledReadsWithVariant=9;DP=10;SupportFraction=0.364407;TotalReads=11;set=variant	GT:DP:GQ	0/1	0/0:10:1
NW_004766710.1	833	.	A	T	123.10	PASS	AC=2;AF=0.5;AN=4;AlleleCount=2;BaseCalledFraction=0.4;BaseCalledReadsWithVariant=16;DP=10;SupportFraction=0.547902;TotalReads=24;set=variant2	GT:DP:GQ	0/0:10:1	1/1
NW_004766710.1	869	.	C	T	302.10	PASS	AC=1;AF=0.25;AN=4;AlleleCount=1;BaseCalledFraction=0.291667;BaseCalledReadsWithVariant=7;DP=10;SupportFraction=0.24241;TotalReads=12;set=variant	GT:DP:GQ	0/1	0/0:10:1
NW_004766710.1	874	.	A	G	126.30	PASS	AC=2;AF=0.5;AN=4;AlleleCount=2;BaseCalledFraction=0.375;BaseCalledReadsWithVariant=15;DP=10;SupportFraction=0.549317;TotalReads=24;set=variant2	GT:DP:GQ	0/0:10:1	1/1
NW_004766710.1	881	.	G	T	302.10	PASS	AC=1;AF=0.25;AN=4;AlleleCount=1;BaseCalledFraction=0.375;BaseCalledReadsWithVariant=9;DP=10;SupportFraction=0.374914;TotalReads=12;set=variant	GT:DP:GQ	0/1	0/0:10:1
NW_004766710.1	887	.	T	C	302.10	PASS	AC=1;AF=0.25;AN=4;AlleleCount=1;BaseCalledFraction=0.333333;BaseCalledReadsWithVariant=8;DP=10;SupportFraction=0.374911;TotalReads=12;set=variant	GT:DP:GQ	0/1	0/0:10:1
NW_004766710.1	892	.	A	T	302.10	PASS	AC=4;AF=1.0;AN=4;AlleleCount=2;DP=0;set=Intersection	GT	1/1	1/1
NW_004766710.1	902	.	T	G	302.10	PASS	AC=1;AF=0.25;AN=4;AlleleCount=1;BaseCalledFraction=0.416667;BaseCalledReadsWithVariant=10;DP=10;SupportFraction=0.457999;TotalReads=12;set=variant	GT:DP:GQ	0/1	0/0:10:1
NW_004766710.1	906	.	T	C	302.10	PASS	AC=1;AF=0.25;AN=4;AlleleCount=1;BaseCalledFraction=0.25;BaseCalledReadsWithVariant=6;DP=10;SupportFraction=0.40534;TotalReads=12;set=variant	GT:DP:GQ	0/1	0/0:10:1
NW_004766710.1	913	.	G	C	302.10	PASS	AC=1;AF=0.25;AN=4;AlleleCount=1;BaseCalledFraction=0.333333;BaseCalledReadsWithVariant=8;DP=10;SupportFraction=0.376422;TotalReads=12;set=variant	GT:DP:GQ	0/1	0/0:10:1
NW_004766710.1	916	.	G	A	302.10	PASS	AC=1;AF=0.25;AN=4;AlleleCount=1;BaseCalledFraction=0.375;BaseCalledReadsWithVariant=9;DP=10;SupportFraction=0.399359;TotalReads=12;set=variant	GT:DP:GQ	0/1	0/0:10:1
NW_004766710.1	928	.	TCAAATCTAACAGC	T	111.10	PASS	AC=1;AF=0.25;AN=4;AlleleCount=1;BaseCalledFraction=0.291667;BaseCalledReadsWithVariant=7;DP=10;SupportFraction=0.461538;TotalReads=13;set=variant	GT:DP:GQ	0/1	0/0:10:1
NW_004766710.1	935	.	T	G	154.50	PASS	AC=2;AF=0.5;AN=4;AlleleCount=2;BaseCalledFraction=0.421053;BaseCalledReadsWithVariant=16;DP=10;SupportFraction=0.61217;TotalReads=22;set=variant2	GT:DP:GQ	0/0:10:1	1/1
NW_004766710.1	957	.	T	A	52.40	PASS	AC=1;AF=0.25;AN=4;AlleleCount=1;BaseCalledFraction=0.25;BaseCalledReadsWithVariant=6;DP=10;SupportFraction=0.325758;TotalReads=13;set=variant	GT:DP:GQ	0/1	0/0:10:1
NW_004766710.1	985	.	T	G	29.10	PASS	AC=1;AF=0.25;AN=4;AlleleCount=1;BaseCalledFraction=0.333333;BaseCalledReadsWithVariant=8;DP=10;SupportFraction=0.372222;TotalReads=13;set=variant	GT:DP:GQ	0/1	0/0:10:1
NW_004766710.1	1001	.	A	C	137.20	PASS	AC=1;AF=0.25;AN=4;AlleleCount=1;BaseCalledFraction=0.25;BaseCalledReadsWithVariant=6;DP=10;SupportFraction=0.316595;TotalReads=12;set=variant	GT:DP:GQ	0/1	0/0:10:1
NW_004766710.1	1002	.	T	C	137.20	PASS	AC=1;AF=0.25;AN=4;AlleleCount=1;BaseCalledFraction=0.25;BaseCalledReadsWithVariant=6;DP=10;SupportFraction=0.374867;TotalReads=12;set=variant	GT:DP:GQ	0/1	0/0:10:1
NW_004766710.1	1007	.	C	G	137.20	PASS	AC=1;AF=0.25;AN=4;AlleleCount=1;BaseCalledFraction=0.333333;BaseCalledReadsWithVariant=8;DP=10;SupportFraction=0.374918;TotalReads=12;set=variant	GT:DP:GQ	0/1	0/0:10:1
NW_004766710.1	1009	.	C	T	137.20	PASS	AC=1;AF=0.25;AN=4;AlleleCount=1;BaseCalledFraction=0.333333;BaseCalledReadsWithVariant=8;DP=10;SupportFraction=0.374915;TotalReads=12;set=variant	GT:DP:GQ	0/1	0/0:10:1
NW_004766710.1	1017	.	C	T	137.20	PASS	AC=1;AF=0.25;AN=4;AlleleCount=1;BaseCalledFraction=0.333333;BaseCalledReadsWithVariant=8;DP=10;SupportFraction=0.378367;TotalReads=12;set=variant	GT:DP:GQ	0/1	0/0:10:1
NW_004766710.1	1031	.	A	G	127.10	PASS	AC=2;AF=0.5;AN=4;AlleleCount=2;BaseCalledFraction=0.324324;BaseCalledReadsWithVariant=12;DP=10;SupportFraction=0.601625;TotalReads=22;set=variant2	GT:DP:GQ	0/0:10:1	1/1
NW_004766710.1	1059	.	C	A	148.70	PASS	AC=2;AF=0.5;AN=4;AlleleCount=2;BaseCalledFraction=0.444444;BaseCalledReadsWithVariant=16;DP=10;SupportFraction=0.590078;TotalReads=22;set=variant2	GT:DP:GQ	0/0:10:1	1/1
NW_004766710.1	1074	.	T	C	137	PASS	AC=1;AF=0.25;AN=4;AlleleCount=1;BaseCalledFraction=0.363636;BaseCalledReadsWithVariant=8;DP=10;SupportFraction=0.402569;TotalReads=11;set=variant	GT:DP:GQ	0/1	0/0:10:1
NW_004766710.1	1075	.	TGTA	T	137	PASS	AC=1;AF=0.25;AN=4;AlleleCount=1;BaseCalledFraction=0.318182;BaseCalledReadsWithVariant=7;DP=10;SupportFraction=0.538084;TotalReads=11;set=variant	GT:DP:GQ	0/1	0/0:10:1
NW_004766710.1	1084	.	ATCGTTC	A	137	PASS	AC=1;AF=0.25;AN=4;AlleleCount=1;BaseCalledFraction=0.318182;BaseCalledReadsWithVariant=7;DP=10;SupportFraction=0.54524;TotalReads=11;set=variant	GT:DP:GQ	0/1	0/0:10:1
NW_004766710.1	1120	.	G	A	65.60	PASS	AC=2;AF=0.5;AN=4;AlleleCount=2;BaseCalledFraction=0.388889;BaseCalledReadsWithVariant=14;DP=10;SupportFraction=0.53653;TotalReads=21;set=variant2	GT:DP:GQ	0/0:10:1	1/1
NW_004766710.1	1174	.	C	T	113.20	PASS	AC=2;AF=0.5;AN=4;AlleleCount=2;BaseCalledFraction=0.428571;BaseCalledReadsWithVariant=15;DP=10;SupportFraction=0.600451;TotalReads=21;set=variant2	GT:DP:GQ	0/0:10:1	1/1
NW_004766710.1	1223	.	C	T	58.30	PASS	AC=1;AF=0.25;AN=4;AlleleCount=1;BaseCalledFraction=0.382353;BaseCalledReadsWithVariant=13;DP=10;SupportFraction=0.533797;TotalReads=20;set=variant2	GT:DP:GQ	0/0:10:1	0/1
NW_004766710.1	1260	.	G	T	90.80	PASS	AC=1;AF=0.25;AN=4;AlleleCount=1;BaseCalledFraction=0.238095;BaseCalledReadsWithVariant=5;DP=10;SupportFraction=0.378995;TotalReads=11;set=variant	GT:DP:GQ	0/1	0/0:10:1
NW_004766710.1	1270	.	T	G	235.80	PASS	AC=1;AF=0.25;AN=4;AlleleCount=1;BaseCalledFraction=0.424242;BaseCalledReadsWithVariant=14;DP=10;SupportFraction=0.542627;TotalReads=19;set=variant2	GT:DP:GQ	0/0:10:1	0/1
NW_004766710.1	1271	.	AGCGCG	A	90.80	PASS	AC=1;AF=0.25;AN=4;AlleleCount=1;BaseCalledFraction=0.238095;BaseCalledReadsWithVariant=5;DP=10;SupportFraction=0.613037;TotalReads=11;set=variant	GT:DP:GQ	0/1	0/0:10:1
NW_004766710.1	1272	.	G	A	235.80	PASS	AC=1;AF=0.25;AN=4;AlleleCount=1;BaseCalledFraction=0.393939;BaseCalledReadsWithVariant=13;DP=10;SupportFraction=0.560376;TotalReads=19;set=variant2	GT:DP:GQ	0/0:10:1	0/1
NW_004766710.1	1277	.	C	A	235.80	PASS	AC=2;AF=0.5;AN=4;AlleleCount=2;BaseCalledFraction=0.333333;BaseCalledReadsWithVariant=11;DP=10;SupportFraction=0.577613;TotalReads=19;set=variant2	GT:DP:GQ	0/0:10:1	1/1
NW_004766710.1	1277	.	CTTT	C	90.80	PASS	AC=1;AF=0.25;AN=4;AlleleCount=1;BaseCalledFraction=0.238095;BaseCalledReadsWithVariant=5;DP=10;SupportFraction=0.463501;TotalReads=11;set=variant	GT:DP:GQ	0/1	0/0:10:1
NW_004766710.1	1282	.	T	A	90.80	PASS	AC=1;AF=0.25;AN=4;AlleleCount=1;BaseCalledFraction=0.285714;BaseCalledReadsWithVariant=6;DP=10;SupportFraction=0.306366;TotalReads=11;set=variant	GT:DP:GQ	0/1	0/0:10:1
NW_004766710.1	1285	.	G	C	90.80	PASS	AC=2;AF=0.5;AN=4;AlleleCount=1;DP=0;set=Intersection	GT	0/1	0/1
NW_004766710.1	1287	.	G	T	90.80	PASS	AC=2;AF=0.5;AN=4;AlleleCount=1;DP=0;set=Intersection	GT	0/1	0/1
NW_004766710.1	1337	.	G	A	29.60	PASS	AC=2;AF=0.5;AN=4;AlleleCount=1;DP=0;set=Intersection	GT	0/1	0/1
NW_004766710.1	1338	.	T	C	29.60	PASS	AC=2;AF=0.5;AN=4;AlleleCount=1;DP=0;set=Intersection	GT	0/1	0/1
NW_004766710.1	1357	.	A	T	47.20	PASS	AC=3;AF=0.75;AN=4;DP=0;set=Intersection	GT	0/1	1/1
NW_004766710.1	1392	.	A	C	55.60	PASS	AC=1;AF=0.25;AN=4;AlleleCount=1;BaseCalledFraction=0.291667;BaseCalledReadsWithVariant=7;DP=10;SupportFraction=0.278433;TotalReads=13;set=variant	GT:DP:GQ	0/1	0/0:10:1
NW_004766710.1	1460	.	C	T	69.30	PASS	AC=2;AF=0.5;AN=4;AlleleCount=1;DP=0;set=Intersection	GT	0/1	0/1
NW_004766710.1	1461	.	G	A	69.30	PASS	AC=2;AF=0.5;AN=4;AlleleCount=1;DP=0;set=Intersection	GT	0/1	0/1
NW_004766710.1	1476	.	AC	A	183.90	PASS	AC=2;AF=0.5;AN=4;AlleleCount=1;DP=0;set=Intersection	GT	0/1	0/1
NW_004766710.1	1481	.	T	G	183.90	PASS	AC=2;AF=0.5;AN=4;AlleleCount=1;DP=0;set=Intersection	GT	0/1	0/1
NW_004766710.1	1488	.	G	T	183.90	PASS	AC=2;AF=0.5;AN=4;AlleleCount=1;DP=0;set=Intersection	GT	0/1	0/1
NW_004766710.1	1494	.	A	T	183.90	PASS	AC=2;AF=0.5;AN=4;AlleleCount=1;BaseCalledReadsWithVariant=8;DP=0;set=Intersection	GT	0/1	0/1
NW_004766710.1	1506	.	C	G	51.40	PASS	AC=1;AF=0.25;AN=4;AlleleCount=1;BaseCalledFraction=0.291667;BaseCalledReadsWithVariant=7;DP=10;SupportFraction=0.376305;TotalReads=14;set=variant	GT:DP:GQ	0/1	0/0:10:1
NW_004766710.1	1507	.	T	C	51.40	PASS	AC=1;AF=0.25;AN=4;AlleleCount=1;BaseCalledFraction=0.291667;BaseCalledReadsWithVariant=7;DP=10;SupportFraction=0.301217;TotalReads=14;set=variant	GT:DP:GQ	0/1	0/0:10:1
NW_004766710.1	1596	.	G	T	54.60	PASS	AC=2;AF=0.5;AN=4;AlleleCount=1;DP=0;set=Intersection	GT	0/1	0/1
NW_004766710.1	1624	.	G	A	57.50	PASS	AC=3;AF=0.75;AN=4;DP=0;set=Intersection	GT	0/1	1/1
NW_004766710.1	1646	.	T	C	46.20	PASS	AC=4;AF=1.0;AN=4;AlleleCount=2;DP=0;set=Intersection	GT	1/1	1/1
NW_004766710.1	1709	.	CCCA	C	93.20	PASS	AC=1;AF=0.25;AN=4;AlleleCount=1;BaseCalledFraction=0.304348;BaseCalledReadsWithVariant=7;DP=10;SupportFraction=0.269523;TotalReads=12;set=variant	GT:DP:GQ	0/1	0/0:10:1
NW_004766710.1	1715	.	ACGAACT	A	93.20	PASS	AC=1;AF=0.25;AN=4;AlleleCount=1;BaseCalledFraction=0.217391;BaseCalledReadsWithVariant=5;DP=10;SupportFraction=0.332723;TotalReads=12;set=variant	GT:DP:GQ	0/1	0/0:10:1
NW_004766710.1	1722	.	TCAAA	T	93.20	PASS	AC=1;AF=0.25;AN=4;AlleleCount=1;BaseCalledFraction=0.217391;BaseCalledReadsWithVariant=5;DP=10;SupportFraction=0.332426;TotalReads=12;set=variant	GT:DP:GQ	0/1	0/0:10:1
NW_004766710.1	1827	.	C	T	34.10	PASS	AC=1;AF=0.25;AN=4;AlleleCount=1;BaseCalledFraction=0.304348;BaseCalledReadsWithVariant=7;DP=10;SupportFraction=0.400262;TotalReads=11;set=variant	GT:DP:GQ	0/1	0/0:10:1
NW_004766710.1	1899	.	A	G	57.80	PASS	AC=2;AF=0.5;AN=4;AlleleCount=1;DP=0;set=Intersection	GT	0/1	0/1
NW_004766710.1	1910	.	C	T	135.50	PASS	AC=1;AF=0.25;AN=4;AlleleCount=1;BaseCalledFraction=0.482143;BaseCalledReadsWithVariant=27;DP=10;SupportFraction=0.614002;TotalReads=32;set=variant2	GT:DP:GQ	0/0:10:1	0/1
NW_004766710.1	1929	.	A	G	96	PASS	AC=1;AF=0.25;AN=4;AlleleCount=1;BaseCalledFraction=0.303571;BaseCalledReadsWithVariant=17;DP=10;SupportFraction=0.331549;TotalReads=32;set=variant2	GT:DP:GQ	0/0:10:1	0/1
NW_004766710.1	1937	.	CTGTCAAACCAAGTT	C	58.80	PASS	AC=1;AF=0.25;AN=4;AlleleCount=1;BaseCalledFraction=0.307692;BaseCalledReadsWithVariant=8;DP=10;SupportFraction=0.27194;TotalReads=11;set=variant	GT:DP:GQ	0/1	0/0:10:1
NW_004766710.1	1973	.	C	A	22.40	PASS	AC=1;AF=0.25;AN=4;AlleleCount=1;BaseCalledFraction=0.296296;BaseCalledReadsWithVariant=8;DP=10;SupportFraction=0.266934;TotalReads=14;set=variant	GT:DP:GQ	0/1	0/0:10:1
NW_004766710.1	1998	.	G	T	86.80	PASS	AC=3;AF=0.75;AN=4;DP=0;set=Intersection	GT	0/1	1/1
NW_004766710.1	2016	.	T	C	213.90	PASS	AC=1;AF=0.25;AN=4;AlleleCount=1;BaseCalledFraction=0.350877;BaseCalledReadsWithVariant=20;DP=10;SupportFraction=0.476011;TotalReads=39;set=variant2	GT:DP:GQ	0/0:10:1	0/1
NW_004766710.1	2020	.	ATA	AC	21.40	PASS	AC=2;AF=0.5;AN=4;AlleleCount=1;DP=0;set=Intersection	GT	0/1	0/1
NW_004766710.1	2023	.	GTTC	G	21.40	PASS	AC=2;AF=0.5;AN=4;AlleleCount=1;DP=0;set=Intersection	GT	0/1	0/1
NW_004766710.1	2060	.	C	G	149.50	PASS	AC=1;AF=0.25;AN=4;AlleleCount=1;BaseCalledFraction=0.298246;BaseCalledReadsWithVariant=17;DP=10;SupportFraction=0.352955;TotalReads=39;set=variant2	GT:DP:GQ	0/0:10:1	0/1
NW_004766710.1	2072	.	GA	G	54	PASS	AC=1;AF=0.25;AN=4;AlleleCount=1;BaseCalledFraction=0.230769;BaseCalledReadsWithVariant=6;DP=10;SupportFraction=0.299728;TotalReads=14;set=variant	GT:DP:GQ	0/1	0/0:10:1
NW_004766710.1	2078	.	C	T	54	PASS	AC=2;AF=0.5;AN=4;AlleleCount=1;DP=0;set=Intersection	GT	0/1	0/1
NW_004766710.1	2119	.	T	C	54	PASS	AC=1;AF=0.25;AN=4;AlleleCount=1;BaseCalledFraction=0.428571;BaseCalledReadsWithVariant=24;DP=10;SupportFraction=0.354498;TotalReads=37;set=variant2	GT:DP:GQ	0/0:10:1	0/1
NW_004766710.1	2148	.	A	AT	37.70	PASS	AC=2;AF=0.5;AN=4;AlleleCount=2;BaseCalledFraction=0.423077;BaseCalledReadsWithVariant=11;DP=10;SupportFraction=0.427754;TotalReads=14;set=variant	GT:DP:GQ	1/1	0/0:10:1
NW_004766710.1	2156	.	A	G	37.70	PASS	AC=1;AF=0.25;AN=4;AlleleCount=1;BaseCalledFraction=0.222222;BaseCalledReadsWithVariant=6;DP=10;SupportFraction=0.344779;TotalReads=14;set=variant	GT:DP:GQ	0/1	0/0:10:1
NW_004766710.1	2175	.	G	C	34.10	PASS	AC=2;AF=0.5;AN=4;AlleleCount=1;DP=0;set=Intersection	GT	0/1	0/1
NW_004766710.1	2197	.	C	A	64.60	PASS	AC=1;AF=0.25;AN=4;AlleleCount=1;BaseCalledFraction=0.22807;BaseCalledReadsWithVariant=13;DP=10;SupportFraction=0.415931;TotalReads=37;set=variant2	GT:DP:GQ	0/0:10:1	0/1
NW_004766710.1	2229	.	C	G	134	PASS	AC=1;AF=0.25;AN=4;AlleleCount=1;BaseCalledFraction=0.339286;BaseCalledReadsWithVariant=19;DP=10;SupportFraction=0.3359;TotalReads=38;set=variant2	GT:DP:GQ	0/0:10:1	0/1
NW_004766710.1	2269	.	T	C	34.30	PASS	AC=2;AF=0.5;AN=4;AlleleCount=1;DP=0;set=Intersection	GT	0/1	0/1
NW_004766710.1	2290	.	A	C	65	PASS	AC=2;AF=0.5;AN=4;AlleleCount=1;DP=0;set=Intersection	GT	0/1	0/1
NW_004766710.1	2305	.	A	T	157.70	PASS	AC=1;AF=0.25;AN=4;AlleleCount=1;BaseCalledFraction=0.25;BaseCalledReadsWithVariant=14;DP=10;SupportFraction=0.404555;TotalReads=40;set=variant2	GT:DP:GQ	0/0:10:1	0/1
NW_004766710.1	2367	.	C	A	63	PASS	AC=1;AF=0.25;AN=4;AlleleCount=1;BaseCalledFraction=0.25;BaseCalledReadsWithVariant=14;DP=10;SupportFraction=0.430575;TotalReads=36;set=variant2	GT:DP:GQ	0/0:10:1	0/1
NW_004766710.1	2434	.	TC	T	23	PASS	AC=1;AF=0.25;AN=4;AlleleCount=1;BaseCalledFraction=0.233333;BaseCalledReadsWithVariant=7;DP=10;SupportFraction=0.331247;TotalReads=18;set=variant	GT:DP:GQ	0/1	0/0:10:1
NW_004766710.1	2447	.	A	G	32.40	PASS	AC=2;AF=0.5;AN=4;AlleleCount=1;DP=0;set=Intersection	GT	0/1	0/1
NW_004766710.1	2533	.	T	A	518	PASS	AC=1;AF=0.25;AN=4;AlleleCount=1;BaseCalledFraction=0.301887;BaseCalledReadsWithVariant=16;DP=10;SupportFraction=0.392887;TotalReads=35;set=variant2	GT:DP:GQ	0/0:10:1	0/1
NW_004766710.1	2536	.	A	T	154	PASS	AC=3;AF=0.75;AN=4;DP=0;set=Intersection	GT	0/1	1/1
NW_004766710.1	2545	.	A	G	154	PASS	AC=1;AF=0.25;AN=4;AlleleCount=1;BaseCalledFraction=0.363636;BaseCalledReadsWithVariant=12;DP=10;SupportFraction=0.334422;TotalReads=18;set=variant	GT:DP:GQ	0/1	0/0:10:1
NW_004766710.1	2646	.	T	C	50	PASS	AC=2;AF=0.5;AN=4;AlleleCount=1;DP=0;set=Intersection	GT	0/1	0/1
NW_004766710.1	2730	.	T	A	157.60	PASS	AC=2;AF=0.5;AN=4;AlleleCount=1;DP=0;set=Intersection	GT	0/1	0/1
NW_004766710.1	2739	.	A	G	157.60	PASS	AC=2;AF=0.5;AN=4;AlleleCount=1;DP=0;set=Intersection	GT	0/1	0/1
NW_004766710.1	2753	.	T	G	82.80	PASS	AC=2;AF=0.5;AN=4;AlleleCount=1;DP=0;set=Intersection	GT	0/1	0/1
NW_004766710.1	2777	.	A	T	72.20	PASS	AC=2;AF=0.5;AN=4;AlleleCount=1;DP=0;set=Intersection	GT	0/1	0/1
NW_004766710.1	2782	.	CT	C	72.20	PASS	AC=1;AF=0.25;AN=4;AlleleCount=1;BaseCalledFraction=0.30303;BaseCalledReadsWithVariant=10;DP=10;SupportFraction=0.364829;TotalReads=19;set=variant	GT:DP:GQ	0/1	0/0:10:1
NW_004766710.1	2794	.	A	T	23.10	PASS	AC=1;AF=0.25;AN=4;AlleleCount=1;BaseCalledFraction=0.257143;BaseCalledReadsWithVariant=9;DP=10;SupportFraction=0.142262;TotalReads=19;set=variant	GT:DP:GQ	0/1	0/0:10:1
NW_004766710.1	2816	.	T	TA	152.80	PASS	AC=2;AF=0.5;AN=4;AlleleCount=1;DP=0;set=Intersection	GT	0/1	0/1
NW_004766710.1	2822	.	C	A	152.80	PASS	AC=2;AF=0.5;AN=4;AlleleCount=1;DP=0;set=Intersection	GT	0/1	0/1
NW_004766710.1	2855	.	A	T	48.10	PASS	AC=2;AF=0.5;AN=4;AlleleCount=1;DP=0;set=Intersection	GT	0/1	0/1
NW_004766710.1	2875	.	A	G	72.80	PASS	AC=2;AF=0.5;AN=4;AlleleCount=1;DP=0;set=Intersection	GT	0/1	0/1
NW_004766710.1	2910	.	G	A	92.60	PASS	AC=2;AF=0.5;AN=4;AlleleCount=1;DP=0;set=Intersection	GT	0/1	0/1
NW_004766710.1	2919	.	AGT	AA	92.60	PASS	AC=2;AF=0.5;AN=4;AlleleCount=1;DP=0;set=Intersection	GT	0/1	0/1
NW_004766710.1	2931	.	T	A	65	PASS	AC=2;AF=0.5;AN=4;AlleleCount=1;DP=0;set=Intersection	GT	0/1	0/1
NW_004766710.1	2970	.	T	A	131.60	PASS	AC=1;AF=0.25;AN=4;AlleleCount=1;BaseCalledFraction=0.225806;BaseCalledReadsWithVariant=7;DP=10;SupportFraction=0.305208;TotalReads=19;set=variant	GT:DP:GQ	0/1	0/0:10:1
NW_004766710.1	2984	.	T	A	131.60	PASS	AC=3;AF=0.75;AN=4;DP=0;set=Intersection	GT	0/1	1/1
NW_004766710.1	3069	.	C	G	96.10	PASS	AC=2;AF=0.5;AN=4;AlleleCount=1;DP=0;set=Intersection	GT	0/1	0/1
NW_004766710.1	3134	.	G	C	318.90	PASS	AC=1;AF=0.25;AN=4;AlleleCount=1;BaseCalledFraction=0.325581;BaseCalledReadsWithVariant=14;DP=10;SupportFraction=0.275746;TotalReads=29;set=variant2	GT:DP:GQ	0/0:10:1	0/1
NW_004766710.1	3142	.	T	TATACGAAC	318.90	PASS	AC=1;AF=0.25;AN=4;AlleleCount=1;BaseCalledFraction=0.209302;BaseCalledReadsWithVariant=9;DP=10;SupportFraction=0.283857;TotalReads=29;set=variant2	GT:DP:GQ	0/0:10:1	0/1
NW_004766710.1	3148	.	CA	C	318.90	PASS	AC=1;AF=0.25;AN=4;AlleleCount=1;BaseCalledFraction=0.27907;BaseCalledReadsWithVariant=12;DP=10;SupportFraction=0.381396;TotalReads=29;set=variant2	GT:DP:GQ	0/0:10:1	0/1
NW_004766710.1	3154	.	A	C	318.90	PASS	AC=1;AF=0.25;AN=4;AlleleCount=1;BaseCalledFraction=0.255814;BaseCalledReadsWithVariant=11;DP=10;SupportFraction=0.317486;TotalReads=29;set=variant2	GT:DP:GQ	0/0:10:1	0/1
NW_004766710.1	3170	.	T	A	161.20	PASS	AC=4;AF=1.0;AN=4;AlleleCount=2;DP=0;set=Intersection	GT	1/1	1/1
NW_004766710.1	3172	.	T	C	161.20	PASS	AC=2;AF=0.5;AN=4;AlleleCount=1;DP=0;set=Intersection	GT	0/1	0/1
NW_004766710.1	3190	.	T	G	44	PASS	AC=2;AF=0.5;AN=4;AlleleCount=1;DP=0;set=Intersection	GT	0/1	0/1
NW_004766710.1	3198	.	T	G	197	PASS	AC=1;AF=0.25;AN=4;AlleleCount=1;BaseCalledFraction=0.261905;BaseCalledReadsWithVariant=11;DP=10;SupportFraction=0.315761;TotalReads=29;set=variant2	GT:DP:GQ	0/0:10:1	0/1
NW_004766710.1	3217	.	T	TA	47.10	PASS	AC=1;AF=0.25;AN=4;AlleleCount=1;BaseCalledFraction=0.238095;BaseCalledReadsWithVariant=10;DP=10;SupportFraction=0.16245;TotalReads=29;set=variant2	GT:DP:GQ	0/0:10:1	0/1
NW_004766710.1	3228	.	G	A	24.40	PASS	AC=2;AF=0.5;AN=4;AlleleCount=1;DP=0;set=Intersection	GT	0/1	0/1
NW_004766710.1	3237	.	GA	G	92.20	PASS	AC=1;AF=0.25;AN=4;AlleleCount=1;BaseCalledFraction=0.214286;BaseCalledReadsWithVariant=9;DP=10;SupportFraction=0.452954;TotalReads=29;set=variant2	GT:DP:GQ	0/0:10:1	0/1
NW_004766710.1	3251	.	G	A	33.80	PASS	AC=1;AF=0.25;AN=4;AlleleCount=1;BaseCalledFraction=0.309524;BaseCalledReadsWithVariant=13;DP=10;SupportFraction=0.342528;TotalReads=28;set=variant2	GT:DP:GQ	0/0:10:1	0/1
NW_004766710.1	3264	.	T	G	35.50	PASS	AC=2;AF=0.5;AN=4;AlleleCount=1;DP=0;set=Intersection	GT	0/1	0/1
NW_004766710.1	3380	.	G	T	33.80	PASS	AC=1;AF=0.25;AN=4;AlleleCount=1;BaseCalledFraction=0.25;BaseCalledReadsWithVariant=6;DP=10;SupportFraction=0.368473;TotalReads=18;set=variant2	GT:DP:GQ	0/0:10:1	0/1
NW_004766710.1	3659	.	CGGGAGGAA	CC	220.10	PASS	AC=1;AF=0.25;AN=4;AlleleCount=1;BaseCalledFraction=0.409091;BaseCalledReadsWithVariant=9;DP=10;SupportFraction=0.505006;TotalReads=16;set=variant2	GT:DP:GQ	0/0:10:1	0/1
NW_004766710.1	3675	.	G	A	63.70	PASS	AC=2;AF=0.5;AN=4;AlleleCount=2;BaseCalledFraction=0.636364;BaseCalledReadsWithVariant=14;DP=10;SupportFraction=0.706809;TotalReads=15;set=variant2	GT:DP:GQ	0/0:10:1	1/1
NW_004766710.1	3705	.	A	AATAT	335.70	PASS	AC=1;AF=0.25;AN=4;AlleleCount=1;BaseCalledFraction=0.857143;BaseCalledReadsWithVariant=18;DP=10;SupportFraction=0.671275;TotalReads=15;set=variant2	GT:DP:GQ	0/0:10:1	0/1
NW_004766710.1	3709	.	A	G	335.70	PASS	AC=2;AF=0.5;AN=4;AlleleCount=2;BaseCalledFraction=0.52381;BaseCalledReadsWithVariant=11;DP=10;SupportFraction=0.654148;TotalReads=15;set=variant2	GT:DP:GQ	0/0:10:1	1/1
NW_004766710.1	3712	.	G	T	335.70	PASS	AC=2;AF=0.5;AN=4;AlleleCount=2;BaseCalledFraction=0.809524;BaseCalledReadsWithVariant=17;DP=10;SupportFraction=0.727804;TotalReads=15;set=variant2	GT:DP:GQ	0/0:10:1	1/1
NW_004766710.1	3751	.	T	A	198.70	PASS	AC=2;AF=0.5;AN=4;AlleleCount=2;BaseCalledFraction=0.809524;BaseCalledReadsWithVariant=17;DP=10;SupportFraction=0.735226;TotalReads=15;set=variant2	GT:DP:GQ	0/0:10:1	1/1
NW_004766710.1	3758	.	T	A	198.70	PASS	AC=2;AF=0.5;AN=4;AlleleCount=2;BaseCalledFraction=0.809524;BaseCalledReadsWithVariant=17;DP=10;SupportFraction=0.796078;TotalReads=15;set=variant2	GT:DP:GQ	0/0:10:1	1/1
NW_004766710.1	3793	.	A	G	109.80	PASS	AC=2;AF=0.5;AN=4;AlleleCount=2;BaseCalledFraction=0.761905;BaseCalledReadsWithVariant=16;DP=10;SupportFraction=0.628513;TotalReads=14;set=variant2	GT:DP:GQ	0/0:10:1	1/1
NW_004766710.1	3805	.	GA	G	378.90	PASS	AC=1;AF=0.25;AN=4;AlleleCount=1;BaseCalledFraction=0.285714;BaseCalledReadsWithVariant=6;DP=10;SupportFraction=0.322866;TotalReads=14;set=variant2	GT:DP:GQ	0/0:10:1	0/1
NW_004766710.1	3815	.	GT	G	378.90	PASS	AC=1;AF=0.25;AN=4;AlleleCount=1;BaseCalledFraction=0.238095;BaseCalledReadsWithVariant=5;DP=10;SupportFraction=0.253004;TotalReads=14;set=variant2	GT:DP:GQ	0/0:10:1	0/1
NW_004766710.1	3824	.	C	T	378.90	PASS	AC=2;AF=0.5;AN=4;AlleleCount=2;BaseCalledFraction=0.75;BaseCalledReadsWithVariant=15;DP=10;SupportFraction=0.726139;TotalReads=14;set=variant2	GT:DP:GQ	0/0:10:1	1/1
NW_004766710.1	3827	.	T	G	378.90	PASS	AC=1;AF=0.25;AN=4;AlleleCount=1;BaseCalledFraction=0.55;BaseCalledReadsWithVariant=11;DP=10;SupportFraction=0.718681;TotalReads=14;set=variant2	GT:DP:GQ	0/0:10:1	0/1
NW_004766710.1	3833	.	A	G	378.90	PASS	AC=1;AF=0.25;AN=4;AlleleCount=1;BaseCalledFraction=0.9;BaseCalledReadsWithVariant=18;DP=10;SupportFraction=0.642216;TotalReads=14;set=variant2	GT:DP:GQ	0/0:10:1	0/1
NW_004766710.1	3839	.	A	G	378.90	PASS	AC=2;AF=0.5;AN=4;AlleleCount=2;BaseCalledFraction=0.65;BaseCalledReadsWithVariant=13;DP=10;SupportFraction=0.711001;TotalReads=14;set=variant2	GT:DP:GQ	0/0:10:1	1/1
NW_004766710.1	4406	.	GT	G	63.40	PASS	AC=1;AF=0.25;AN=4;AlleleCount=1;BaseCalledFraction=0.238095;BaseCalledReadsWithVariant=5;DP=10;SupportFraction=0.422512;TotalReads=18;set=variant2	GT:DP:GQ	0/0:10:1	0/1
NW_004766710.1	4415	.	TA	T	63.40	PASS	AC=1;AF=0.25;AN=4;AlleleCount=1;BaseCalledFraction=0.238095;BaseCalledReadsWithVariant=5;DP=10;SupportFraction=0.666696;TotalReads=18;set=variant2	GT:DP:GQ	0/0:10:1	0/1
NW_004766710.1	4462	.	T	G	76.10	PASS	AC=1;AF=0.25;AN=4;AlleleCount=1;BaseCalledFraction=0.714286;BaseCalledReadsWithVariant=15;DP=10;SupportFraction=0.569759;TotalReads=19;set=variant2	GT:DP:GQ	0/0:10:1	0/1
NW_004766710.1	4576	.	C	T	72.20	PASS	AC=1;AF=0.25;AN=4;AlleleCount=1;BaseCalledFraction=0.761905;BaseCalledReadsWithVariant=16;DP=10;SupportFraction=0.595576;TotalReads=19;set=variant2	GT:DP:GQ	0/0:10:1	0/1
NW_004766710.1	4577	.	AT	A	72.20	PASS	AC=1;AF=0.25;AN=4;AlleleCount=1;BaseCalledFraction=0.333333;BaseCalledReadsWithVariant=7;DP=10;SupportFraction=0.396464;TotalReads=19;set=variant2	GT:DP:GQ	0/0:10:1	0/1
NW_004766710.1	4607	.	G	C	451.70	PASS	AC=1;AF=0.25;AN=4;AlleleCount=1;BaseCalledFraction=0.761905;BaseCalledReadsWithVariant=16;DP=10;SupportFraction=0.53386;TotalReads=19;set=variant2	GT:DP:GQ	0/0:10:1	0/1
NW_004766710.1	4614	.	C	T	451.70	PASS	AC=1;AF=0.25;AN=4;AlleleCount=1;BaseCalledFraction=0.761905;BaseCalledReadsWithVariant=16;DP=10;SupportFraction=0.599655;TotalReads=19;set=variant2	GT:DP:GQ	0/0:10:1	0/1
NW_004766710.1	4616	.	G	GTCAGAATAACT	451.70	PASS	AC=1;AF=0.25;AN=4;AlleleCount=1;BaseCalledFraction=0.428571;BaseCalledReadsWithVariant=9;DP=10;SupportFraction=0.36857;TotalReads=19;set=variant2	GT:DP:GQ	0/0:10:1	0/1
NW_004766710.1	4634	.	G	C	37.90	PASS	AC=1;AF=0.25;AN=4;AlleleCount=1;BaseCalledFraction=0.380952;BaseCalledReadsWithVariant=8;DP=10;SupportFraction=0.494355;TotalReads=19;set=variant2	GT:DP:GQ	0/0:10:1	0/1
NW_004766710.1	4659	.	T	A	85.30	PASS	AC=1;AF=0.25;AN=4;AlleleCount=1;BaseCalledFraction=0.772727;BaseCalledReadsWithVariant=17;DP=10;SupportFraction=0.558095;TotalReads=19;set=variant2	GT:DP:GQ	0/0:10:1	0/1
NW_004766710.1	4732	.	T	TC	162.90	PASS	AC=1;AF=0.25;AN=4;AlleleCount=1;BaseCalledFraction=0.619048;BaseCalledReadsWithVariant=13;DP=10;SupportFraction=0.46459;TotalReads=19;set=variant2	GT:DP:GQ	0/0:10:1	0/1
NW_004766710.1	4735	.	T	TATTGGCGAATTC	162.90	PASS	AC=1;AF=0.25;AN=4;AlleleCount=1;BaseCalledFraction=0.47619;BaseCalledReadsWithVariant=10;DP=10;SupportFraction=0.369475;TotalReads=19;set=variant2	GT:DP:GQ	0/0:10:1	0/1
NW_004766710.1	4748	.	G	C	72.40	PASS	AC=1;AF=0.25;AN=4;AlleleCount=1;BaseCalledFraction=0.714286;BaseCalledReadsWithVariant=15;DP=10;SupportFraction=0.532513;TotalReads=19;set=variant2	GT:DP:GQ	0/0:10:1	0/1
NW_004766710.1	4759	.	A	C	111	PASS	AC=1;AF=0.25;AN=4;AlleleCount=1;BaseCalledFraction=0.761905;BaseCalledReadsWithVariant=16;DP=10;SupportFraction=0.580205;TotalReads=19;set=variant2	GT:DP:GQ	0/0:10:1	0/1
NW_004766710.1	4771	.	C	T	62.70	PASS	AC=1;AF=0.25;AN=4;AlleleCount=1;BaseCalledFraction=0.619048;BaseCalledReadsWithVariant=13;DP=10;SupportFraction=0.410994;TotalReads=19;set=variant2	GT:DP:GQ	0/0:10:1	0/1
NW_004766710.1	4789	.	T	C	339.80	PASS	AC=1;AF=0.25;AN=4;AlleleCount=1;BaseCalledFraction=0.761905;BaseCalledReadsWithVariant=16;DP=10;SupportFraction=0.587334;TotalReads=19;set=variant2	GT:DP:GQ	0/0:10:1	0/1
NW_004766710.1	4797	.	A	G	339.80	PASS	AC=1;AF=0.25;AN=4;AlleleCount=1;BaseCalledFraction=0.761905;BaseCalledReadsWithVariant=16;DP=10;SupportFraction=0.501248;TotalReads=19;set=variant2	GT:DP:GQ	0/0:10:1	0/1
NW_004766710.1	4804	.	T	A	339.80	PASS	AC=1;AF=0.25;AN=4;AlleleCount=1;BaseCalledFraction=0.809524;BaseCalledReadsWithVariant=17;DP=10;SupportFraction=0.504832;TotalReads=19;set=variant2	GT:DP:GQ	0/0:10:1	0/1
NW_004766710.1	4821	.	CT	C	143.40	PASS	AC=1;AF=0.25;AN=4;AlleleCount=1;BaseCalledFraction=0.285714;BaseCalledReadsWithVariant=6;DP=10;SupportFraction=0.377411;TotalReads=19;set=variant2	GT:DP:GQ	0/0:10:1	0/1
NW_004766710.1	4834	.	ATG	A	143.40	PASS	AC=1;AF=0.25;AN=4;AlleleCount=1;BaseCalledFraction=0.333333;BaseCalledReadsWithVariant=7;DP=10;SupportFraction=0.438797;TotalReads=19;set=variant2	GT:DP:GQ	0/0:10:1	0/1
NW_004766710.1	4842	.	G	T	143.40	PASS	AC=1;AF=0.25;AN=4;AlleleCount=1;BaseCalledFraction=0.857143;BaseCalledReadsWithVariant=18;DP=10;SupportFraction=0.512159;TotalReads=19;set=variant2	GT:DP:GQ	0/0:10:1	0/1
NW_004766710.1	4883	.	T	A	56.70	PASS	AC=1;AF=0.25;AN=4;AlleleCount=1;BaseCalledFraction=0.809524;BaseCalledReadsWithVariant=17;DP=10;SupportFraction=0.63473;TotalReads=19;set=variant2	GT:DP:GQ	0/0:10:1	0/1
NW_004766710.1	4900	.	G	T	85	PASS	AC=1;AF=0.25;AN=4;AlleleCount=1;BaseCalledFraction=0.714286;BaseCalledReadsWithVariant=15;DP=10;SupportFraction=0.573656;TotalReads=19;set=variant2	GT:DP:GQ	0/0:10:1	0/1
NW_004766710.1	4917	.	T	A	53.80	PASS	AC=1;AF=0.25;AN=4;AlleleCount=1;BaseCalledFraction=0.47619;BaseCalledReadsWithVariant=10;DP=10;SupportFraction=0.552397;TotalReads=19;set=variant2	GT:DP:GQ	0/0:10:1	0/1
NW_004766710.1	4935	.	T	C	121.60	PASS	AC=1;AF=0.25;AN=4;AlleleCount=1;BaseCalledFraction=0.47619;BaseCalledReadsWithVariant=10;DP=10;SupportFraction=0.435526;TotalReads=18;set=variant2	GT:DP:GQ	0/0:10:1	0/1
NW_004766710.1	4939	.	A	C	121.60	PASS	AC=1;AF=0.25;AN=4;AlleleCount=1;BaseCalledFraction=0.761905;BaseCalledReadsWithVariant=16;DP=10;SupportFraction=0.535731;TotalReads=18;set=variant2	GT:DP:GQ	0/0:10:1	0/1
NW_004766710.1	4940	.	AT	A	121.60	PASS	AC=1;AF=0.25;AN=4;AlleleCount=1;BaseCalledFraction=0.333333;BaseCalledReadsWithVariant=7;DP=10;SupportFraction=0.548672;TotalReads=18;set=variant2	GT:DP:GQ	0/0:10:1	0/1
NW_004766710.1	4951	.	AG	A	78.80	PASS	AC=1;AF=0.25;AN=4;AlleleCount=1;BaseCalledFraction=0.380952;BaseCalledReadsWithVariant=8;DP=10;SupportFraction=0.386348;TotalReads=18;set=variant2	GT:DP:GQ	0/0:10:1	0/1
NW_004766710.1	4957	.	G	T	78.80	PASS	AC=1;AF=0.25;AN=4;AlleleCount=1;BaseCalledFraction=0.52381;BaseCalledReadsWithVariant=11;DP=10;SupportFraction=0.503963;TotalReads=18;set=variant2	GT:DP:GQ	0/0:10:1	0/1
NW_004766710.1	4976	.	A	G	85.30	PASS	AC=1;AF=0.25;AN=4;AlleleCount=1;BaseCalledFraction=0.7;BaseCalledReadsWithVariant=14;DP=10;SupportFraction=0.444952;TotalReads=18;set=variant2	GT:DP:GQ	0/0:10:1	0/1
NW_004766710.1	4987	.	A	C	85.30	PASS	AC=1;AF=0.25;AN=4;AlleleCount=1;BaseCalledFraction=0.45;BaseCalledReadsWithVariant=9;DP=10;SupportFraction=0.473442;TotalReads=18;set=variant2	GT:DP:GQ	0/0:10:1	0/1
NW_004766710.1	4988	.	CTT	C	85.30	PASS	AC=1;AF=0.25;AN=4;AlleleCount=1;BaseCalledFraction=0.25;BaseCalledReadsWithVariant=5;DP=10;SupportFraction=0.35274;TotalReads=18;set=variant2	GT:DP:GQ	0/0:10:1	0/1
NW_004766710.1	5040	.	C	T	43	PASS	AC=1;AF=0.25;AN=4;AlleleCount=1;BaseCalledFraction=0.8;BaseCalledReadsWithVariant=16;DP=10;SupportFraction=0.579808;TotalReads=17;set=variant2	GT:DP:GQ	0/0:10:1	0/1
NW_004766710.1	5043	.	AT	A	43	PASS	AC=1;AF=0.25;AN=4;AlleleCount=1;BaseCalledFraction=0.3;BaseCalledReadsWithVariant=6;DP=10;SupportFraction=0.496829;TotalReads=17;set=variant2	GT:DP:GQ	0/0:10:1	0/1
NW_004766710.1	5068	.	A	T	128	PASS	AC=1;AF=0.25;AN=4;AlleleCount=1;BaseCalledFraction=0.7;BaseCalledReadsWithVariant=14;DP=10;SupportFraction=0.480186;TotalReads=17;set=variant2	GT:DP:GQ	0/0:10:1	0/1
NW_004766710.1	5076	.	T	C	128	PASS	AC=1;AF=0.25;AN=4;AlleleCount=1;BaseCalledFraction=0.85;BaseCalledReadsWithVariant=17;DP=10;SupportFraction=0.54689;TotalReads=17;set=variant2	GT:DP:GQ	0/0:10:1	0/1
NW_004766710.1	5107	.	C	T	35.20	PASS	AC=1;AF=0.25;AN=4;AlleleCount=1;BaseCalledFraction=0.45;BaseCalledReadsWithVariant=9;DP=10;SupportFraction=0.4403;TotalReads=17;set=variant2	GT:DP:GQ	0/0:10:1	0/1
NW_004766710.1	5170	.	T	G	140.30	PASS	AC=1;AF=0.25;AN=4;AlleleCount=1;BaseCalledFraction=0.8;BaseCalledReadsWithVariant=16;DP=10;SupportFraction=0.494476;TotalReads=18;set=variant2	GT:DP:GQ	0/0:10:1	0/1
NW_004766710.1	10579	.	ATT	A	32.50	PASS	AC=4;AF=1.0;AN=4;AlleleCount=2;DP=0;set=Intersection	GT	1/1	1/1
NW_004766710.1	10597	.	T	C	38.70	PASS	AC=1;AF=0.25;AN=4;AlleleCount=1;BaseCalledFraction=0.636364;BaseCalledReadsWithVariant=14;DP=10;SupportFraction=0.546289;TotalReads=20;set=variant2	GT:DP:GQ	0/0:10:1	0/1
NW_004766710.1	10606	.	AT	A	38.70	PASS	AC=1;AF=0.25;AN=4;AlleleCount=1;BaseCalledFraction=0.227273;BaseCalledReadsWithVariant=5;DP=10;SupportFraction=0.598338;TotalReads=20;set=variant2	GT:DP:GQ	0/0:10:1	0/1
NW_004766710.1	10654	.	TAA	TT	51.20	PASS	AC=1;AF=0.25;AN=4;AlleleCount=1;BaseCalledFraction=0.208333;BaseCalledReadsWithVariant=5;DP=10;SupportFraction=0.655114;TotalReads=19;set=variant2	GT:DP:GQ	0/0:10:1	0/1
NW_004766710.1	10666	.	A	T	41.20	PASS	AC=2;AF=0.5;AN=4;AlleleCount=1;DP=0;set=Intersection	GT	0/1	0/1
NW_004766710.1	10697	.	A	C	89.90	PASS	AC=2;AF=0.5;AN=4;AlleleCount=1;DP=0;set=Intersection	GT	0/1	0/1
NW_004766710.1	10699	.	T	C	89.90	PASS	AC=2;AF=0.5;AN=4;AlleleCount=1;DP=0;set=Intersection	GT	0/1	0/1
NW_004766710.1	10710	.	T	C	134.30	PASS	AC=2;AF=0.5;AN=4;AlleleCount=1;DP=0;set=Intersection	GT	0/1	0/1
NW_004766710.1	10714	.	G	T	134.30	PASS	AC=2;AF=0.5;AN=4;AlleleCount=1;DP=0;set=Intersection	GT	0/1	0/1
NW_004766710.1	10776	.	C	CGTT	38.80	PASS	AC=2;AF=0.5;AN=4;AlleleCount=1;DP=0;set=Intersection	GT	0/1	0/1
NW_004766710.1	10787	.	GA	G	42.20	PASS	AC=1;AF=0.25;AN=4;AlleleCount=1;BaseCalledFraction=0.25;BaseCalledReadsWithVariant=7;DP=10;SupportFraction=0.538732;TotalReads=25;set=variant2	GT:DP:GQ	0/0:10:1	0/1
NW_004766710.1	10796	.	GA	G	29.70	PASS	AC=1;AF=0.25;AN=4;AlleleCount=1;BaseCalledFraction=0.297297;BaseCalledReadsWithVariant=11;DP=10;SupportFraction=0.508417;TotalReads=27;set=variant	GT:DP:GQ	0/1	0/0:10:1
NW_004766710.1	10806	.	T	A	29.70	PASS	AC=2;AF=0.5;AN=4;AlleleCount=1;DP=0;set=Intersection	GT	0/1	0/1
NW_004766710.1	10825	.	G	T	86.50	PASS	AC=1;AF=0.25;AN=4;AlleleCount=1;BaseCalledFraction=0.266667;BaseCalledReadsWithVariant=8;DP=10;SupportFraction=0.447618;TotalReads=25;set=variant2	GT:DP:GQ	0/0:10:1	0/1
NW_004766710.1	10948	.	G	A	52.90	PASS	AC=3;AF=0.75;AN=4;DP=0;set=Intersection	GT	0/1	1/1
NW_004766710.1	10952	.	C	G	143.10	PASS	AC=1;AF=0.25;AN=4;AlleleCount=1;BaseCalledFraction=0.296296;BaseCalledReadsWithVariant=8;DP=10;SupportFraction=0.456181;TotalReads=25;set=variant2	GT:DP:GQ	0/0:10:1	0/1
NW_004766710.1	10964	.	G	A	138.60	PASS	AC=1;AF=0.25;AN=4;AlleleCount=1;BaseCalledFraction=0.21875;BaseCalledReadsWithVariant=7;DP=10;SupportFraction=0.458978;TotalReads=30;set=variant	GT:DP:GQ	0/1	0/0:10:1
NW_004766710.1	10965	.	GA	G	138.60	PASS	AC=1;AF=0.25;AN=4;AlleleCount=1;BaseCalledFraction=0.21875;BaseCalledReadsWithVariant=7;DP=10;SupportFraction=0.448977;TotalReads=30;set=variant	GT:DP:GQ	0/1	0/0:10:1
NW_004766710.1	10971	.	T	A	78.40	PASS	AC=1;AF=0.25;AN=4;AlleleCount=1;BaseCalledFraction=0.214286;BaseCalledReadsWithVariant=6;DP=10;SupportFraction=0.313688;TotalReads=26;set=variant2	GT:DP:GQ	0/0:10:1	0/1
NW_004766710.1	10976	.	TAA	T	78.40	PASS	AC=2;AF=0.5;AN=4;AlleleCount=2;BaseCalledFraction=0.25;BaseCalledReadsWithVariant=7;DP=10;SupportFraction=0.613021;TotalReads=26;set=variant2	GT:DP:GQ	0/0:10:1	1/1
NW_004766710.1	11019	.	A	C	116.90	PASS	AC=2;AF=0.5;AN=4;AlleleCount=1;DP=0;set=Intersection	GT	0/1	0/1
NW_004766710.1	11021	.	T	C	116.90	PASS	AC=2;AF=0.5;AN=4;AlleleCount=1;DP=0;set=Intersection	GT	0/1	0/1
NW_004766710.1	11047	.	T	A	342.30	PASS	AC=2;AF=0.5;AN=4;AlleleCount=1;DP=0;set=Intersection	GT	0/1	0/1
NW_004766710.1	11054	.	T	A	342.30	PASS	AC=2;AF=0.5;AN=4;AlleleCount=1;DP=0;set=Intersection	GT	0/1	0/1
NW_004766710.1	11059	.	A	G	342.30	PASS	AC=1;AF=0.25;AN=4;AlleleCount=1;BaseCalledFraction=0.222222;BaseCalledReadsWithVariant=6;DP=10;SupportFraction=0.481341;TotalReads=26;set=variant	GT:DP:GQ	0/1	0/0:10:1
NW_004766710.1	11103	.	A	T	52	PASS	AC=2;AF=0.5;AN=4;AlleleCount=1;DP=0;set=Intersection	GT	0/1	0/1
NW_004766710.1	11107	.	CT	C	25	PASS	AC=1;AF=0.25;AN=4;AlleleCount=1;BaseCalledFraction=0.25;BaseCalledReadsWithVariant=5;DP=10;SupportFraction=0.370334;TotalReads=18;set=variant2	GT:DP:GQ	0/0:10:1	0/1
NW_004766710.1	11112	.	GA	G	25	PASS	AC=2;AF=0.5;AN=4;AlleleCount=2;BaseCalledFraction=0.3;BaseCalledReadsWithVariant=6;DP=10;SupportFraction=0.630432;TotalReads=18;set=variant2	GT:DP:GQ	0/0:10:1	1/1
NW_004766710.1	11131	.	T	A	36.30	PASS	AC=1;AF=0.25;AN=4;AlleleCount=1;BaseCalledFraction=0.26087;BaseCalledReadsWithVariant=6;DP=10;SupportFraction=0.286983;TotalReads=20;set=variant	GT:DP:GQ	0/1	0/0:10:1
NW_004766710.1	11150	.	A	G	57.60	PASS	AC=1;AF=0.25;AN=4;AlleleCount=1;BaseCalledFraction=0.666667;BaseCalledReadsWithVariant=14;DP=10;SupportFraction=0.523635;TotalReads=19;set=variant	GT:DP:GQ	0/1	0/0:10:1
NW_004766710.1	20916	.	C	A	23.20	PASS	AC=2;AF=0.5;AN=4;AlleleCount=1;DP=0;set=Intersection	GT	0/1	0/1
NW_004766710.1	21029	.	T	G	20.70	PASS	AC=1;AF=0.25;AN=4;AlleleCount=1;BaseCalledFraction=0.285714;BaseCalledReadsWithVariant=6;DP=10;SupportFraction=0.406021;TotalReads=19;set=variant2	GT:DP:GQ	0/0:10:1	0/1
NW_004766710.1	21057	.	AT	A	205.60	PASS	AC=1;AF=0.25;AN=4;AlleleCount=1;BaseCalledFraction=0.47619;BaseCalledReadsWithVariant=10;DP=10;SupportFraction=0.62241;TotalReads=19;set=variant2	GT:DP:GQ	0/0:10:1	0/1
NW_004766710.1	21063	.	C	G	205.60	PASS	AC=1;AF=0.25;AN=4;AlleleCount=1;BaseCalledFraction=0.380952;BaseCalledReadsWithVariant=8;DP=10;SupportFraction=0.539355;TotalReads=19;set=variant2	GT:DP:GQ	0/0:10:1	0/1
NW_004766710.1	21070	.	A	G	69.90	PASS	AC=2;AF=0.5;AN=4;AlleleCount=1;DP=0;TotalReads=19;set=Intersection	GT	0/1	0/1
NW_004766710.1	21075	.	T	C	69.90	PASS	AC=2;AF=0.5;AN=4;AlleleCount=1;DP=0;TotalReads=19;set=Intersection	GT	0/1	0/1
NW_004766710.1	21085	.	G	A	69.90	PASS	AC=2;AF=0.5;AN=4;AlleleCount=1;DP=0;TotalReads=19;set=Intersection	GT	0/1	0/1
NW_004766710.1	21111	.	A	T	25.30	PASS	AC=1;AF=0.25;AN=4;AlleleCount=1;BaseCalledFraction=0.217391;BaseCalledReadsWithVariant=5;DP=10;SupportFraction=0.312975;TotalReads=21;set=variant2	GT:DP:GQ	0/0:10:1	0/1
NW_004766710.1	21115	.	T	C	25.30	PASS	AC=1;AF=0.25;AN=4;AlleleCount=1;BaseCalledFraction=0.26087;BaseCalledReadsWithVariant=6;DP=10;SupportFraction=0.349302;TotalReads=21;set=variant2	GT:DP:GQ	0/0:10:1	0/1
NW_004766710.1	21178	.	C	T	36.80	PASS	AC=2;AF=0.5;AN=4;AlleleCount=1;DP=0;set=Intersection	GT	0/1	0/1
NW_004766710.1	21212	.	G	T	34.70	PASS	AC=2;AF=0.5;AN=4;AlleleCount=1;DP=0;set=Intersection	GT	0/1	0/1
NW_004766710.1	21254	.	AT	A	45	PASS	AC=1;AF=0.25;AN=4;AlleleCount=1;BaseCalledFraction=0.25;BaseCalledReadsWithVariant=6;DP=10;SupportFraction=0.558808;TotalReads=22;set=variant2	GT:DP:GQ	0/0:10:1	0/1
NW_004766710.1	21263	.	T	G	45	PASS	AC=1;AF=0.25;AN=4;AlleleCount=1;BaseCalledFraction=0.666667;BaseCalledReadsWithVariant=16;DP=10;SupportFraction=0.47863;TotalReads=22;set=variant2	GT:DP:GQ	0/0:10:1	0/1
NW_004766710.1	21265	.	GA	G	45	PASS	AC=1;AF=0.25;AN=4;AlleleCount=1;BaseCalledFraction=0.208333;BaseCalledReadsWithVariant=5;DP=10;SupportFraction=0.571283;TotalReads=22;set=variant2	GT:DP:GQ	0/0:10:1	0/1
NW_004766710.1	21332	.	G	A	26.20	PASS	AC=2;AF=0.5;AN=4;AlleleCount=1;DP=0;set=Intersection	GT	0/1	0/1
NW_004766710.1	21357	.	CA	C	27.20	PASS	AC=2;AF=0.5;AN=4;AlleleCount=2;BaseCalledFraction=0.32;BaseCalledReadsWithVariant=8;DP=10;SupportFraction=0.714476;TotalReads=23;set=variant2	GT:DP:GQ	0/0:10:1	1/1
NW_004766710.1	21492	.	G	A	28.70	PASS	AC=2;AF=0.5;AN=4;AlleleCount=1;DP=0;set=Intersection	GT	0/1	0/1
NW_004766710.1	21493	.	AT	A	154.90	PASS	AC=2;AF=0.5;AN=4;AlleleCount=2;BaseCalledFraction=0.208333;BaseCalledReadsWithVariant=5;DP=10;SupportFraction=0.559829;TotalReads=22;set=variant2	GT:DP:GQ	0/0:10:1	1/1
NW_004766710.1	21503	.	G	T	46.40	PASS	AC=2;AF=0.5;AN=4;AlleleCount=1;DP=0;set=Intersection	GT	0/1	0/1
NW_004766710.1	21533	.	TC	T	90.30	PASS	AC=2;AF=0.5;AN=4;AlleleCount=1;DP=0;set=Intersection	GT	0/1	0/1
NW_004766710.1	21539	.	C	T	90.30	PASS	AC=2;AF=0.5;AN=4;AlleleCount=1;DP=0;set=Intersection	GT	0/1	0/1
NW_004766710.1	21541	.	ATT	A	90.30	PASS	AC=3;AF=0.75;AN=4;BaseCalledFraction=0.208333;BaseCalledReadsWithVariant=5;DP=0;set=Intersection	GT	1/1	0/1
NW_004766710.1	21576	.	T	C	23.20	PASS	AC=2;AF=0.5;AN=4;AlleleCount=1;DP=0;set=Intersection	GT	0/1	0/1
NW_004766710.1	21679	.	T	G	37.60	PASS	AC=3;AF=0.75;AN=4;DP=0;set=Intersection	GT	0/1	1/1
NW_004766710.1	21768	.	GA	G	39.70	PASS	AC=1;AF=0.25;AN=4;AlleleCount=1;BaseCalledFraction=0.25;BaseCalledReadsWithVariant=6;DP=10;SupportFraction=0.501315;TotalReads=21;set=variant	GT:DP:GQ	0/1	0/0:10:1
NW_004766710.1	21785	.	G	A	42.50	PASS	AC=2;AF=0.5;AN=4;AlleleCount=1;DP=0;set=Intersection	GT	0/1	0/1
NW_004766710.1	21802	.	G	A	26.90	PASS	AC=2;AF=0.5;AN=4;AlleleCount=1;DP=0;set=Intersection	GT	0/1	0/1
NW_004766710.1	21830	.	A	C	113.70	PASS	AC=2;AF=0.5;AN=4;AlleleCount=1;DP=0;set=Intersection	GT	0/1	0/1
NW_004766710.1	21831	.	A	C	113.70	PASS	AC=2;AF=0.5;AN=4;AlleleCount=1;DP=0;set=Intersection	GT	0/1	0/1
NW_004766710.1	21836	.	T	G	113.70	PASS	AC=2;AF=0.5;AN=4;AlleleCount=1;DP=0;set=Intersection	GT	0/1	0/1
NW_004766710.1	21837	.	TC	T	113.70	PASS	AC=1;AF=0.25;AN=4;AlleleCount=1;BaseCalledFraction=0.227273;BaseCalledReadsWithVariant=5;DP=10;SupportFraction=0.478329;TotalReads=19;set=variant	GT:DP:GQ	0/1	0/0:10:1
NW_004766710.1	21839	.	C	A	113.70	PASS	AC=2;AF=0.5;AN=4;AlleleCount=1;DP=0;set=Intersection	GT	0/1	0/1
NW_004766710.1	21844	.	GA	G	330.10	PASS	AC=1;AF=0.25;AN=4;AlleleCount=1;BaseCalledFraction=0.269231;BaseCalledReadsWithVariant=7;DP=10;SupportFraction=0.418693;TotalReads=22;set=variant2	GT:DP:GQ	0/0:10:1	0/1
NW_004766710.1	21861	.	A	ATATTAT	68.50	PASS	AC=2;AF=0.5;AN=4;AlleleCount=1;DP=0;set=Intersection	GT	0/1	0/1
NW_004766711.1	18487	.	GA	G	81.90	PASS	AC=1;AF=0.25;AN=4;AlleleCount=1;BaseCalledFraction=0.277778;BaseCalledReadsWithVariant=10;DP=10;SupportFraction=0.393203;TotalReads=14;set=variant	GT:DP:GQ	0/1	0/0:10:1
NW_004766711.1	18493	.	A	C	81.90	PASS	AC=1;AF=0.25;AN=4;AlleleCount=1;BaseCalledFraction=0.722222;BaseCalledReadsWithVariant=26;DP=10;SupportFraction=0.522401;TotalReads=14;set=variant	GT:DP:GQ	0/1	0/0:10:1
NW_004766711.1	18499	.	G	T	81.90	PASS	AC=1;AF=0.25;AN=4;AlleleCount=1;BaseCalledFraction=0.527778;BaseCalledReadsWithVariant=19;DP=10;SupportFraction=0.291102;TotalReads=14;set=variant	GT:DP:GQ	0/1	0/0:10:1
NW_004766711.1	18516	.	T	A	48.60	PASS	AC=1;AF=0.25;AN=4;AlleleCount=1;BaseCalledFraction=0.777778;BaseCalledReadsWithVariant=28;DP=10;SupportFraction=0.351795;TotalReads=19;set=variant	GT:DP:GQ	0/1	0/0:10:1
NW_004766711.1	18547	.	T	G	79.60	PASS	AC=1;AF=0.25;AN=4;AlleleCount=1;BaseCalledFraction=0.777778;BaseCalledReadsWithVariant=28;DP=10;SupportFraction=0.345348;TotalReads=20;set=variant	GT:DP:GQ	0/1	0/0:10:1
NW_004766711.1	18570	.	A	T	96.80	PASS	AC=1;AF=0.25;AN=4;AlleleCount=1;BaseCalledFraction=0.777778;BaseCalledReadsWithVariant=28;DP=10;SupportFraction=0.421681;TotalReads=20;set=variant	GT:DP:GQ	0/1	0/0:10:1
NW_004766711.1	18620	.	C	T	40.60	PASS	AC=1;AF=0.25;AN=4;AlleleCount=1;BaseCalledFraction=0.324324;BaseCalledReadsWithVariant=12;DP=10;SupportFraction=0.244685;TotalReads=20;set=variant	GT:DP:GQ	0/1	0/0:10:1
NW_004766711.1	18635	.	G	A	28	PASS	AC=1;AF=0.25;AN=4;AlleleCount=1;BaseCalledFraction=0.216216;BaseCalledReadsWithVariant=8;DP=10;SupportFraction=0.262628;TotalReads=20;set=variant	GT:DP:GQ	0/1	0/0:10:1
NW_004766711.1	18713	.	T	A	40.30	PASS	AC=1;AF=0.25;AN=4;AlleleCount=1;BaseCalledFraction=0.210526;BaseCalledReadsWithVariant=8;DP=10;SupportFraction=0.0807243;TotalReads=20;set=variant	GT:DP:GQ	0/1	0/0:10:1
NW_004766711.1	18750	.	T	A	150.50	PASS	AC=1;AF=0.25;AN=4;AlleleCount=1;BaseCalledFraction=0.447368;BaseCalledReadsWithVariant=17;DP=10;SupportFraction=0.387326;TotalReads=19;set=variant	GT:DP:GQ	0/1	0/0:10:1
NW_004766711.1	18808	.	T	TACATTCTGAGA	328	PASS	AC=1;AF=0.25;AN=4;AlleleCount=1;BaseCalledFraction=0.277778;BaseCalledReadsWithVariant=10;DP=10;SupportFraction=0.412716;TotalReads=17;set=variant	GT:DP:GQ	0/1	0/0:10:1
NW_004766711.1	18837	.	T	G	354.50	PASS	AC=1;AF=0.25;AN=4;AlleleCount=1;BaseCalledFraction=0.666667;BaseCalledReadsWithVariant=18;DP=10;SupportFraction=0.507833;TotalReads=17;set=variant	GT:DP:GQ	0/1	0/0:10:1
NW_004766711.1	18840	.	A	G	354.50	PASS	AC=1;AF=0.25;AN=4;AlleleCount=1;BaseCalledFraction=0.407407;BaseCalledReadsWithVariant=11;DP=10;SupportFraction=0.256858;TotalReads=17;set=variant	GT:DP:GQ	0/1	0/0:10:1
NW_004766711.1	18846	.	T	A	354.50	PASS	AC=1;AF=0.25;AN=4;AlleleCount=1;BaseCalledFraction=0.740741;BaseCalledReadsWithVariant=20;DP=10;SupportFraction=0.473117;TotalReads=17;set=variant	GT:DP:GQ	0/1	0/0:10:1
NW_004766711.1	18851	.	GGCTACAAGTGTTA	G	354.50	PASS	AC=1;AF=0.25;AN=4;AlleleCount=1;BaseCalledFraction=0.518519;BaseCalledReadsWithVariant=14;DP=10;SupportFraction=0.529371;TotalReads=17;set=variant	GT:DP:GQ	0/1	0/0:10:1
NW_004766711.1	18868	.	A	C	243.80	PASS	AC=1;AF=0.25;AN=4;AlleleCount=1;BaseCalledFraction=0.518519;BaseCalledReadsWithVariant=14;DP=10;SupportFraction=0.492822;TotalReads=17;set=variant	GT:DP:GQ	0/1	0/0:10:1
NW_004766711.1	18871	.	T	C	243.80	PASS	AC=1;AF=0.25;AN=4;AlleleCount=1;BaseCalledFraction=0.518519;BaseCalledReadsWithVariant=14;DP=10;SupportFraction=0.507967;TotalReads=17;set=variant	GT:DP:GQ	0/1	0/0:10:1
NW_004766711.1	18872	.	TC	T	243.80	PASS	AC=1;AF=0.25;AN=4;AlleleCount=1;BaseCalledFraction=0.37037;BaseCalledReadsWithVariant=10;DP=10;SupportFraction=0.488548;TotalReads=17;set=variant	GT:DP:GQ	0/1	0/0:10:1
NW_004766711.1	18875	.	TGTTACGAGCA	T	243.80	PASS	AC=1;AF=0.25;AN=4;AlleleCount=1;BaseCalledFraction=0.407407;BaseCalledReadsWithVariant=11;DP=10;SupportFraction=0.588018;TotalReads=17;set=variant	GT:DP:GQ	0/1	0/0:10:1
NW_004766711.1	18974	.	TC	T	60.40	PASS	AC=1;AF=0.25;AN=4;AlleleCount=1;BaseCalledFraction=0.222222;BaseCalledReadsWithVariant=6;DP=10;SupportFraction=0.373878;TotalReads=17;set=variant	GT:DP:GQ	0/1	0/0:10:1
NW_004766711.1	19043	.	C	T	165.30	PASS	AC=1;AF=0.25;AN=4;AlleleCount=1;BaseCalledFraction=0.75;BaseCalledReadsWithVariant=21;DP=10;SupportFraction=0.371072;TotalReads=16;set=variant	GT:DP:GQ	0/1	0/0:10:1
NW_004766711.1	19052	.	C	A	165.30	PASS	AC=1;AF=0.25;AN=4;AlleleCount=1;BaseCalledFraction=0.714286;BaseCalledReadsWithVariant=20;DP=10;SupportFraction=0.36347;TotalReads=16;set=variant	GT:DP:GQ	0/1	0/0:10:1
NW_004766711.1	19094	.	C	T	59.10	PASS	AC=1;AF=0.25;AN=4;AlleleCount=1;BaseCalledFraction=0.666667;BaseCalledReadsWithVariant=18;DP=10;SupportFraction=0.437741;TotalReads=16;set=variant	GT:DP:GQ	0/1	0/0:10:1
NW_004766711.1	19145	.	T	C	70	PASS	AC=1;AF=0.25;AN=4;AlleleCount=1;BaseCalledFraction=0.931034;BaseCalledReadsWithVariant=27;DP=10;SupportFraction=0.579842;TotalReads=17;set=variant	GT:DP:GQ	0/1	0/0:10:1
NW_004766711.1	19166	.	G	A	56.90	PASS	AC=1;AF=0.25;AN=4;AlleleCount=1;BaseCalledFraction=0.62069;BaseCalledReadsWithVariant=18;DP=10;SupportFraction=0.381134;TotalReads=17;set=variant	GT:DP:GQ	0/1	0/0:10:1
NW_004766711.1	19196	.	G	T	35.90	PASS	AC=1;AF=0.25;AN=4;AlleleCount=1;BaseCalledFraction=0.266667;BaseCalledReadsWithVariant=8;DP=10;SupportFraction=0.111101;TotalReads=18;set=variant	GT:DP:GQ	0/1	0/0:10:1
NW_004766711.1	19211	.	A	T	136.30	PASS	AC=1;AF=0.25;AN=4;AlleleCount=1;BaseCalledFraction=0.433333;BaseCalledReadsWithVariant=13;DP=10;SupportFraction=0.393063;TotalReads=19;set=variant	GT:DP:GQ	0/1	0/0:10:1
NW_004766711.1	19213	.	A	T	136.30	PASS	AC=1;AF=0.25;AN=4;AlleleCount=1;BaseCalledFraction=0.6;BaseCalledReadsWithVariant=18;DP=10;SupportFraction=0.442104;TotalReads=19;set=variant	GT:DP:GQ	0/1	0/0:10:1
NW_004766711.1	19284	.	G	A	120.90	PASS	AC=1;AF=0.25;AN=4;AlleleCount=1;BaseCalledFraction=0.758621;BaseCalledReadsWithVariant=22;DP=10;SupportFraction=0.393489;TotalReads=19;set=variant	GT:DP:GQ	0/1	0/0:10:1
NW_004766711.1	19313	.	T	C	69.40	PASS	AC=1;AF=0.25;AN=4;AlleleCount=1;BaseCalledFraction=0.689655;BaseCalledReadsWithVariant=20;DP=10;SupportFraction=0.394412;TotalReads=18;set=variant	GT:DP:GQ	0/1	0/0:10:1
NW_004766711.1	19332	.	GAATTT	G	134.70	PASS	AC=1;AF=0.25;AN=4;AlleleCount=1;BaseCalledFraction=0.655172;BaseCalledReadsWithVariant=19;DP=10;SupportFraction=0.531067;TotalReads=18;set=variant	GT:DP:GQ	0/1	0/0:10:1
NW_004766711.1	19343	.	G	A	92.50	PASS	AC=1;AF=0.25;AN=4;AlleleCount=1;BaseCalledFraction=0.75;BaseCalledReadsWithVariant=21;DP=10;SupportFraction=0.54057;TotalReads=18;set=variant	GT:DP:GQ	0/1	0/0:10:1
NW_004766711.1	19345	.	CT	C	92.50	PASS	AC=1;AF=0.25;AN=4;AlleleCount=1;BaseCalledFraction=0.25;BaseCalledReadsWithVariant=7;DP=10;SupportFraction=0.294972;TotalReads=18;set=variant	GT:DP:GQ	0/1	0/0:10:1
NW_004766711.1	19376	.	A	C	122.50	PASS	AC=1;AF=0.25;AN=4;AlleleCount=1;BaseCalledFraction=0.714286;BaseCalledReadsWithVariant=20;DP=10;SupportFraction=0.389148;TotalReads=17;set=variant	GT:DP:GQ	0/1	0/0:10:1
NW_004766711.1	19388	.	C	A	133.10	PASS	AC=1;AF=0.25;AN=4;AlleleCount=1;BaseCalledFraction=0.714286;BaseCalledReadsWithVariant=20;DP=10;SupportFraction=0.43415;TotalReads=17;set=variant	GT:DP:GQ	0/1	0/0:10:1
NW_004766711.1	19389	.	T	A	133.10	PASS	AC=1;AF=0.25;AN=4;AlleleCount=1;BaseCalledFraction=0.678571;BaseCalledReadsWithVariant=19;DP=10;SupportFraction=0.423068;TotalReads=17;set=variant	GT:DP:GQ	0/1	0/0:10:1
NW_004766711.1	19400	.	TC	T	34.50	PASS	AC=1;AF=0.25;AN=4;AlleleCount=1;BaseCalledFraction=0.285714;BaseCalledReadsWithVariant=8;DP=10;SupportFraction=0.303055;TotalReads=17;set=variant	GT:DP:GQ	0/1	0/0:10:1
NW_004766711.1	19423	.	GTTT	G	48.30	PASS	AC=1;AF=0.25;AN=4;AlleleCount=1;BaseCalledFraction=0.333333;BaseCalledReadsWithVariant=9;DP=10;SupportFraction=0.251528;TotalReads=17;set=variant	GT:DP:GQ	0/1	0/0:10:1
NW_004766711.1	19479	.	G	T	201.30	PASS	AC=1;AF=0.25;AN=4;AlleleCount=1;BaseCalledFraction=0.642857;BaseCalledReadsWithVariant=18;DP=10;SupportFraction=0.31472;TotalReads=17;set=variant	GT:DP:GQ	0/1	0/0:10:1
NW_004766711.1	19488	.	TC	T	201.30	PASS	AC=1;AF=0.25;AN=4;AlleleCount=1;BaseCalledFraction=0.241379;BaseCalledReadsWithVariant=7;DP=10;SupportFraction=0.337556;TotalReads=17;set=variant	GT:DP:GQ	0/1	0/0:10:1
NW_004766711.1	19498	.	T	C	201.30	PASS	AC=1;AF=0.25;AN=4;AlleleCount=1;BaseCalledFraction=0.310345;BaseCalledReadsWithVariant=9;DP=10;SupportFraction=0.279449;TotalReads=17;set=variant	GT:DP:GQ	0/1	0/0:10:1
NW_004766711.1	19511	.	C	T	88	PASS	AC=1;AF=0.25;AN=4;AlleleCount=1;BaseCalledFraction=0.655172;BaseCalledReadsWithVariant=19;DP=10;SupportFraction=0.392549;TotalReads=18;set=variant	GT:DP:GQ	0/1	0/0:10:1
NW_004766711.1	19575	.	T	TTATGATATGATAGTTATCA	228.50	PASS	AC=1;AF=0.25;AN=4;AlleleCount=1;BaseCalledFraction=0.357143;BaseCalledReadsWithVariant=10;DP=10;SupportFraction=0.333333;TotalReads=18;set=variant	GT:DP:GQ	0/1	0/0:10:1
NW_004766711.1	19593	.	T	A	196.10	PASS	AC=1;AF=0.25;AN=4;AlleleCount=1;BaseCalledFraction=0.62963;BaseCalledReadsWithVariant=17;DP=10;SupportFraction=0.388035;TotalReads=18;set=variant	GT:DP:GQ	0/1	0/0:10:1
NW_004766711.1	19602	.	C	A	196.10	PASS	AC=1;AF=0.25;AN=4;AlleleCount=1;BaseCalledFraction=0.666667;BaseCalledReadsWithVariant=18;DP=10;SupportFraction=0.447876;TotalReads=18;set=variant	GT:DP:GQ	0/1	0/0:10:1
NW_004766711.1	19869	.	G	A	117.50	PASS	AC=1;AF=0.25;AN=4;AlleleCount=1;BaseCalledFraction=0.576923;BaseCalledReadsWithVariant=15;DP=10;SupportFraction=0.453932;TotalReads=17;set=variant	GT:DP:GQ	0/1	0/0:10:1
NW_004766711.1	19877	.	C	T	117.50	PASS	AC=1;AF=0.25;AN=4;AlleleCount=1;BaseCalledFraction=0.5;BaseCalledReadsWithVariant=13;DP=10;SupportFraction=0.532596;TotalReads=17;set=variant	GT:DP:GQ	0/1	0/0:10:1
NW_004766711.1	19881	.	A	G	117.50	PASS	AC=1;AF=0.25;AN=4;AlleleCount=1;BaseCalledFraction=0.269231;BaseCalledReadsWithVariant=7;DP=10;SupportFraction=0.414804;TotalReads=17;set=variant	GT:DP:GQ	0/1	0/0:10:1
NW_004766711.1	19963	.	G	A	84.50	PASS	AC=1;AF=0.25;AN=4;AlleleCount=1;BaseCalledFraction=0.615385;BaseCalledReadsWithVariant=16;DP=10;SupportFraction=0.471367;TotalReads=17;set=variant	GT:DP:GQ	0/1	0/0:10:1
NW_004766711.1	19974	.	A	T	373.10	PASS	AC=2;AF=0.5;AN=4;AlleleCount=2;BaseCalledFraction=0.653846;BaseCalledReadsWithVariant=17;DP=10;SupportFraction=0.747988;TotalReads=17;set=variant	GT:DP:GQ	1/1	0/0:10:1
NW_004766711.1	19980	.	T	G	373.10	PASS	AC=2;AF=0.5;AN=4;AlleleCount=2;BaseCalledFraction=0.730769;BaseCalledReadsWithVariant=19;DP=10;SupportFraction=0.649967;TotalReads=17;set=variant	GT:DP:GQ	1/1	0/0:10:1
NW_004766711.1	19983	.	A	C	373.10	PASS	AC=2;AF=0.5;AN=4;AlleleCount=2;BaseCalledFraction=0.615385;BaseCalledReadsWithVariant=16;DP=10;SupportFraction=0.726707;TotalReads=17;set=variant	GT:DP:GQ	1/1	0/0:10:1
NW_004766711.1	19984	.	G	C	373.10	PASS	AC=1;AF=0.25;AN=4;AlleleCount=1;BaseCalledFraction=0.307692;BaseCalledReadsWithVariant=8;DP=10;SupportFraction=0.61016;TotalReads=17;set=variant	GT:DP:GQ	0/1	0/0:10:1
NW_004766711.1	20042	.	G	T	67	PASS	AC=1;AF=0.25;AN=4;AlleleCount=1;BaseCalledFraction=0.230769;BaseCalledReadsWithVariant=6;DP=10;SupportFraction=0.343915;TotalReads=17;set=variant	GT:DP:GQ	0/1	0/0:10:1
NW_004766711.1	20072	.	A	G	50.30	PASS	AC=1;AF=0.25;AN=4;AlleleCount=1;BaseCalledFraction=0.269231;BaseCalledReadsWithVariant=7;DP=10;SupportFraction=0.363426;TotalReads=17;set=variant	GT:DP:GQ	0/1	0/0:10:1
NW_004766711.1	20080	.	GT	G	50.30	PASS	AC=1;AF=0.25;AN=4;AlleleCount=1;BaseCalledFraction=0.346154;BaseCalledReadsWithVariant=9;DP=10;SupportFraction=0.314354;TotalReads=17;set=variant	GT:DP:GQ	0/1	0/0:10:1
NW_004766711.1	20094	.	G	A	252.30	PASS	AC=1;AF=0.25;AN=4;AlleleCount=1;BaseCalledFraction=0.230769;BaseCalledReadsWithVariant=6;DP=10;SupportFraction=0.37522;TotalReads=17;set=variant	GT:DP:GQ	0/1	0/0:10:1
NW_004766711.1	20097	.	T	G	252.30	PASS	AC=2;AF=0.5;AN=4;AlleleCount=2;BaseCalledFraction=0.846154;BaseCalledReadsWithVariant=22;DP=10;SupportFraction=0.653158;TotalReads=17;set=variant	GT:DP:GQ	1/1	0/0:10:1
NW_004766711.1	20101	.	T	G	252.30	PASS	AC=1;AF=0.25;AN=4;AlleleCount=1;BaseCalledFraction=0.307692;BaseCalledReadsWithVariant=8;DP=10;SupportFraction=0.255646;TotalReads=17;set=variant	GT:DP:GQ	0/1	0/0:10:1
NW_004766711.1	20102	.	T	A	252.30	PASS	AC=1;AF=0.25;AN=4;AlleleCount=1;BaseCalledFraction=0.230769;BaseCalledReadsWithVariant=6;DP=10;SupportFraction=0.452704;TotalReads=17;set=variant	GT:DP:GQ	0/1	0/0:10:1
NW_004766711.1	20145	.	GC	G	121.80	PASS	AC=1;AF=0.25;AN=4;AlleleCount=1;BaseCalledFraction=0.230769;BaseCalledReadsWithVariant=6;DP=10;SupportFraction=0.320205;TotalReads=17;set=variant	GT:DP:GQ	0/1	0/0:10:1
NW_004766711.1	20155	.	CCCTT	C	121.80	PASS	AC=1;AF=0.25;AN=4;AlleleCount=1;BaseCalledFraction=0.230769;BaseCalledReadsWithVariant=6;DP=10;SupportFraction=0.395985;TotalReads=17;set=variant	GT:DP:GQ	0/1	0/0:10:1
NW_004766711.1	20161	.	C	T	121.80	PASS	AC=1;AF=0.25;AN=4;AlleleCount=1;BaseCalledFraction=0.230769;BaseCalledReadsWithVariant=6;DP=10;SupportFraction=0.290341;TotalReads=17;set=variant	GT:DP:GQ	0/1	0/0:10:1
NW_004766711.1	20162	.	CA	C	121.80	PASS	AC=1;AF=0.25;AN=4;AlleleCount=1;BaseCalledFraction=0.230769;BaseCalledReadsWithVariant=6;DP=10;SupportFraction=0.414145;TotalReads=17;set=variant	GT:DP:GQ	0/1	0/0:10:1
NW_004766711.1	20166	.	T	C	121.80	PASS	AC=1;AF=0.25;AN=4;AlleleCount=1;BaseCalledFraction=0.230769;BaseCalledReadsWithVariant=6;DP=10;SupportFraction=0.376686;TotalReads=17;set=variant	GT:DP:GQ	0/1	0/0:10:1
NW_004766711.1	20178	.	C	T	44.90	PASS	AC=1;AF=0.25;AN=4;AlleleCount=1;BaseCalledFraction=0.461538;BaseCalledReadsWithVariant=12;DP=10;SupportFraction=0.511995;TotalReads=17;set=variant	GT:DP:GQ	0/1	0/0:10:1
NW_004766711.1	20219	.	A	T	69.40	PASS	AC=1;AF=0.25;AN=4;AlleleCount=1;BaseCalledFraction=0.230769;BaseCalledReadsWithVariant=6;DP=10;SupportFraction=0.350067;TotalReads=17;set=variant	GT:DP:GQ	0/1	0/0:10:1
NW_004766711.1	20220	.	T	A	69.40	PASS	AC=1;AF=0.25;AN=4;AlleleCount=1;BaseCalledFraction=0.230769;BaseCalledReadsWithVariant=6;DP=10;SupportFraction=0.343748;TotalReads=17;set=variant	GT:DP:GQ	0/1	0/0:10:1
NW_004766711.1	20222	.	T	G	69.40	PASS	AC=1;AF=0.25;AN=4;AlleleCount=1;BaseCalledFraction=0.230769;BaseCalledReadsWithVariant=6;DP=10;SupportFraction=0.364772;TotalReads=17;set=variant	GT:DP:GQ	0/1	0/0:10:1
NW_004766711.1	20235	.	T	A	48	PASS	AC=1;AF=0.25;AN=4;AlleleCount=1;BaseCalledFraction=0.307692;BaseCalledReadsWithVariant=8;DP=10;SupportFraction=0.420596;TotalReads=15;set=variant	GT:DP:GQ	0/1	0/0:10:1
NW_004766711.1	20266	.	C	G	54.80	PASS	AC=1;AF=0.25;AN=4;AlleleCount=1;BaseCalledFraction=0.25;BaseCalledReadsWithVariant=6;DP=10;SupportFraction=0.373959;TotalReads=14;set=variant	GT:DP:GQ	0/1	0/0:10:1
NW_004766711.1	20268	.	C	A	54.80	PASS	AC=1;AF=0.25;AN=4;AlleleCount=1;BaseCalledFraction=0.208333;BaseCalledReadsWithVariant=5;DP=10;SupportFraction=0.351086;TotalReads=14;set=variant	GT:DP:GQ	0/1	0/0:10:1
NW_004766711.1	20271	.	C	A	54.80	PASS	AC=1;AF=0.25;AN=4;AlleleCount=1;BaseCalledFraction=0.25;BaseCalledReadsWithVariant=6;DP=10;SupportFraction=0.298652;TotalReads=14;set=variant	GT:DP:GQ	0/1	0/0:10:1
NW_004766711.1	20284	.	T	A	37.60	PASS	AC=1;AF=0.25;AN=4;AlleleCount=1;BaseCalledFraction=0.25;BaseCalledReadsWithVariant=6;DP=10;SupportFraction=0.335836;TotalReads=14;set=variant	GT:DP:GQ	0/1	0/0:10:1
NW_004766711.1	20309	.	A	G	35.70	PASS	AC=1;AF=0.25;AN=4;AlleleCount=1;BaseCalledFraction=0.304348;BaseCalledReadsWithVariant=7;DP=10;SupportFraction=0.368928;TotalReads=14;set=variant	GT:DP:GQ	0/1	0/0:10:1
NW_004766711.1	20354	.	T	C	314.80	PASS	AC=1;AF=0.25;AN=4;AlleleCount=1;BaseCalledFraction=0.681818;BaseCalledReadsWithVariant=15;DP=10;SupportFraction=0.420147;TotalReads=13;set=variant	GT:DP:GQ	0/1	0/0:10:1
NW_004766711.1	20358	.	T	A	314.80	PASS	AC=2;AF=0.5;AN=4;AlleleCount=2;BaseCalledFraction=0.772727;BaseCalledReadsWithVariant=17;DP=10;SupportFraction=0.672037;TotalReads=13;set=variant	GT:DP:GQ	1/1	0/0:10:1
NW_004766711.1	20362	.	C	A	314.80	PASS	AC=1;AF=0.25;AN=4;AlleleCount=1;BaseCalledFraction=0.272727;BaseCalledReadsWithVariant=6;DP=10;SupportFraction=0.253104;TotalReads=13;set=variant	GT:DP:GQ	0/1	0/0:10:1
NW_004766711.1	20366	.	T	C	314.80	PASS	AC=2;AF=0.5;AN=4;AlleleCount=2;BaseCalledFraction=0.772727;BaseCalledReadsWithVariant=17;DP=10;SupportFraction=0.629668;TotalReads=13;set=variant	GT:DP:GQ	1/1	0/0:10:1
NW_004766711.1	20457	.	G	T	127.10	PASS	AC=1;AF=0.25;AN=4;AlleleCount=1;BaseCalledFraction=0.227273;BaseCalledReadsWithVariant=5;DP=10;SupportFraction=0.330679;TotalReads=13;set=variant	GT:DP:GQ	0/1	0/0:10:1
NW_004766711.1	20458	.	T	A	127.10	PASS	AC=2;AF=0.5;AN=4;AlleleCount=2;BaseCalledFraction=0.909091;BaseCalledReadsWithVariant=20;DP=10;SupportFraction=0.521057;TotalReads=13;set=variant	GT:DP:GQ	1/1	0/0:10:1
NW_004766711.1	20526	.	TTG	T	57.20	PASS	AC=1;AF=0.25;AN=4;AlleleCount=1;BaseCalledFraction=0.363636;BaseCalledReadsWithVariant=8;DP=10;SupportFraction=0.210367;TotalReads=13;set=variant	GT:DP:GQ	0/1	0/0:10:1
NW_004766711.1	20531	.	A	C	57.20	PASS	AC=1;AF=0.25;AN=4;AlleleCount=1;BaseCalledFraction=0.227273;BaseCalledReadsWithVariant=5;DP=10;SupportFraction=0.163102;TotalReads=13;set=variant	GT:DP:GQ	0/1	0/0:10:1
NW_004766711.1	20534	.	GTG	GC	57.20	PASS	AC=1;AF=0.25;AN=4;AlleleCount=1;BaseCalledFraction=0.227273;BaseCalledReadsWithVariant=5;DP=10;SupportFraction=0.218992;TotalReads=13;set=variant	GT:DP:GQ	0/1	0/0:10:1
NW_004766711.1	20538	.	A	T	57.20	PASS	AC=1;AF=0.25;AN=4;AlleleCount=1;BaseCalledFraction=0.272727;BaseCalledReadsWithVariant=6;DP=10;SupportFraction=0.103418;TotalReads=13;set=variant	GT:DP:GQ	0/1	0/0:10:1
NW_004766711.1	20642	.	C	T	74.30	PASS	AC=1;AF=0.25;AN=4;AlleleCount=1;BaseCalledFraction=0.521739;BaseCalledReadsWithVariant=12;DP=10;SupportFraction=0.232763;TotalReads=14;set=variant	GT:DP:GQ	0/1	0/0:10:1
NW_004766711.1	20652	.	G	A	74.30	PASS	AC=1;AF=0.25;AN=4;AlleleCount=1;BaseCalledFraction=0.521739;BaseCalledReadsWithVariant=12;DP=10;SupportFraction=0.306615;TotalReads=14;set=variant	GT:DP:GQ	0/1	0/0:10:1
NW_004766711.1	20709	.	C	T	48.40	PASS	AC=1;AF=0.25;AN=4;AlleleCount=1;BaseCalledFraction=0.217391;BaseCalledReadsWithVariant=5;DP=10;SupportFraction=0.214962;TotalReads=13;set=variant	GT:DP:GQ	0/1	0/0:10:1
NW_004766711.1	20725	.	A	G	48.40	PASS	AC=1;AF=0.25;AN=4;AlleleCount=1;BaseCalledFraction=0.695652;BaseCalledReadsWithVariant=16;DP=10;SupportFraction=0.287866;TotalReads=13;set=variant	GT:DP:GQ	0/1	0/0:10:1
NW_004766711.1	25282	.	CA	C	50.60	PASS	AC=2;AF=0.5;AN=4;AlleleCount=2;BaseCalledFraction=0.3;BaseCalledReadsWithVariant=6;DP=10;SupportFraction=0.470626;TotalReads=13;set=variant	GT:DP:GQ	1/1	0/0:10:1
NW_004766711.1	25292	.	A	G	50.60	PASS	AC=1;AF=0.25;AN=4;AlleleCount=1;BaseCalledFraction=0.25;BaseCalledReadsWithVariant=5;DP=10;SupportFraction=0.280643;TotalReads=13;set=variant	GT:DP:GQ	0/1	0/0:10:1
NW_004766711.1	25299	.	T	A	50.60	PASS	AC=1;AF=0.25;AN=4;AlleleCount=1;BaseCalledFraction=0.6;BaseCalledReadsWithVariant=12;DP=10;SupportFraction=0.472392;TotalReads=13;set=variant	GT:DP:GQ	0/1	0/0:10:1
NW_004766711.1	25386	.	T	A	32.90	PASS	AC=1;AF=0.25;AN=4;AlleleCount=1;BaseCalledFraction=0.571429;BaseCalledReadsWithVariant=12;DP=10;SupportFraction=0.417421;TotalReads=13;set=variant	GT:DP:GQ	0/1	0/0:10:1
NW_004766711.1	25676	.	C	T	27.20	PASS	AC=1;AF=0.25;AN=4;AlleleCount=1;BaseCalledFraction=0.5;BaseCalledReadsWithVariant=10;DP=10;SupportFraction=0.36358;TotalReads=14;set=variant	GT:DP:GQ	0/1	0/0:10:1
NW_004766711.1	25713	.	T	A	90.90	PASS	AC=1;AF=0.25;AN=4;AlleleCount=1;BaseCalledFraction=0.7;BaseCalledReadsWithVariant=14;DP=10;SupportFraction=0.447914;TotalReads=14;set=variant	GT:DP:GQ	0/1	0/0:10:1
NW_004766711.1	25760	.	G	C	215.60	PASS	AC=1;AF=0.25;AN=4;AlleleCount=1;BaseCalledFraction=0.65;BaseCalledReadsWithVariant=13;DP=10;SupportFraction=0.352106;TotalReads=14;set=variant	GT:DP:GQ	0/1	0/0:10:1
NW_004766711.1	25767	.	A	G	215.60	PASS	AC=2;AF=0.5;AN=4;AlleleCount=2;BaseCalledFraction=0.8;BaseCalledReadsWithVariant=16;DP=10;SupportFraction=0.490701;TotalReads=14;set=variant	GT:DP:GQ	1/1	0/0:10:1
NW_004766711.1	25773	.	G	A	215.60	PASS	AC=2;AF=0.5;AN=4;AlleleCount=2;BaseCalledFraction=0.8;BaseCalledReadsWithVariant=16;DP=10;SupportFraction=0.487265;TotalReads=14;set=variant	GT:DP:GQ	1/1	0/0:10:1
NW_004766711.1	25778	.	A	T	215.60	PASS	AC=1;AF=0.25;AN=4;AlleleCount=1;BaseCalledFraction=0.7;BaseCalledReadsWithVariant=14;DP=10;SupportFraction=0.375547;TotalReads=14;set=variant	GT:DP:GQ	0/1	0/0:10:1
NW_004766711.1	25817	.	T	G	35.70	PASS	AC=1;AF=0.25;AN=4;AlleleCount=1;BaseCalledFraction=0.45;BaseCalledReadsWithVariant=9;DP=10;SupportFraction=0.469279;TotalReads=14;set=variant	GT:DP:GQ	0/1	0/0:10:1
NW_004766711.1	25867	.	A	G	46.30	PASS	AC=2;AF=0.5;AN=4;AlleleCount=2;BaseCalledFraction=0.5;BaseCalledReadsWithVariant=10;DP=10;SupportFraction=0.433165;TotalReads=14;set=variant	GT:DP:GQ	1/1	0/0:10:1
NW_004766711.1	25928	.	G	A	38	PASS	AC=1;AF=0.25;AN=4;AlleleCount=1;BaseCalledFraction=0.7;BaseCalledReadsWithVariant=14;DP=10;SupportFraction=0.392041;TotalReads=14;set=variant	GT:DP:GQ	0/1	0/0:10:1
NW_004766711.1	25951	.	C	T	74.60	PASS	AC=1;AF=0.25;AN=4;AlleleCount=1;BaseCalledFraction=0.45;BaseCalledReadsWithVariant=9;DP=10;SupportFraction=0.43989;TotalReads=14;set=variant	GT:DP:GQ	0/1	0/0:10:1
NW_004766711.1	25957	.	T	G	74.60	PASS	AC=2;AF=0.5;AN=4;AlleleCount=2;BaseCalledFraction=0.75;BaseCalledReadsWithVariant=15;DP=10;SupportFraction=0.453552;TotalReads=14;set=variant	GT:DP:GQ	1/1	0/0:10:1
NW_004766711.1	25970	.	T	G	56.30	PASS	AC=2;AF=0.5;AN=4;AlleleCount=2;BaseCalledFraction=0.7;BaseCalledReadsWithVariant=14;DP=10;SupportFraction=0.547247;TotalReads=14;set=variant	GT:DP:GQ	1/1	0/0:10:1
NW_004766711.1	26023	.	G	A	59.20	PASS	AC=1;AF=0.25;AN=4;AlleleCount=1;BaseCalledFraction=0.75;BaseCalledReadsWithVariant=15;DP=10;SupportFraction=0.540272;TotalReads=14;set=variant	GT:DP:GQ	0/1	0/0:10:1
NW_004766711.1	26063	.	C	T	55.60	PASS	AC=1;AF=0.25;AN=4;AlleleCount=1;BaseCalledFraction=0.65;BaseCalledReadsWithVariant=13;DP=10;SupportFraction=0.525153;TotalReads=14;set=variant	GT:DP:GQ	0/1	0/0:10:1
NW_004766711.1	26091	.	C	T	38.30	PASS	AC=1;AF=0.25;AN=4;AlleleCount=1;BaseCalledFraction=0.8;BaseCalledReadsWithVariant=16;DP=10;SupportFraction=0.530699;TotalReads=14;set=variant	GT:DP:GQ	0/1	0/0:10:1
NW_004766711.1	26108	.	A	G	45.70	PASS	AC=1;AF=0.25;AN=4;AlleleCount=1;BaseCalledFraction=0.6;BaseCalledReadsWithVariant=12;DP=10;SupportFraction=0.54281;TotalReads=14;set=variant	GT:DP:GQ	0/1	0/0:10:1
NW_004766711.1	26127	.	A	C	71.90	PASS	AC=1;AF=0.25;AN=4;AlleleCount=1;BaseCalledFraction=0.8;BaseCalledReadsWithVariant=16;DP=10;SupportFraction=0.535362;TotalReads=14;set=variant	GT:DP:GQ	0/1	0/0:10:1
NW_004766711.1	26129	.	A	G	71.90	PASS	AC=1;AF=0.25;AN=4;AlleleCount=1;BaseCalledFraction=0.75;BaseCalledReadsWithVariant=15;DP=10;SupportFraction=0.441685;TotalReads=14;set=variant	GT:DP:GQ	0/1	0/0:10:1
NW_004766711.1	26581	.	TTCCA	T	94.20	PASS	AC=1;AF=0.25;AN=4;AlleleCount=1;BaseCalledFraction=0.7;BaseCalledReadsWithVariant=14;DP=10;SupportFraction=0.693175;TotalReads=14;set=variant	GT:DP:GQ	0/1	0/0:10:1
NW_004766711.1	26587	.	TTGGG	T	94.20	PASS	AC=1;AF=0.25;AN=4;AlleleCount=1;BaseCalledFraction=0.7;BaseCalledReadsWithVariant=14;DP=10;SupportFraction=0.706087;TotalReads=14;set=variant	GT:DP:GQ	0/1	0/0:10:1
NW_004766711.1	26620	.	A	AAC	60.50	PASS	AC=1;AF=0.25;AN=4;AlleleCount=1;BaseCalledFraction=0.75;BaseCalledReadsWithVariant=15;DP=10;SupportFraction=0.374766;TotalReads=14;set=variant	GT:DP:GQ	0/1	0/0:10:1
NW_004766711.1	26700	.	G	GACAACAAAACT	132.70	PASS	AC=1;AF=0.25;AN=4;AlleleCount=1;BaseCalledFraction=0.47619;BaseCalledReadsWithVariant=10;DP=10;SupportFraction=0.285306;TotalReads=14;set=variant	GT:DP:GQ	0/1	0/0:10:1
NW_004766711.1	26701	.	G	GA	132.70	PASS	AC=1;AF=0.25;AN=4;AlleleCount=1;BaseCalledFraction=0.619048;BaseCalledReadsWithVariant=13;DP=10;SupportFraction=0.443786;TotalReads=14;set=variant	GT:DP:GQ	0/1	0/0:10:1
NW_004766711.1	26728	.	T	C	33.50	PASS	AC=1;AF=0.25;AN=4;AlleleCount=1;BaseCalledFraction=0.47619;BaseCalledReadsWithVariant=10;DP=10;SupportFraction=0.457598;TotalReads=15;set=variant	GT:DP:GQ	0/1	0/0:10:1
NW_004766711.1	26826	.	A	G	22.30	PASS	AC=1;AF=0.25;AN=4;AlleleCount=1;BaseCalledFraction=0.227273;BaseCalledReadsWithVariant=5;DP=10;SupportFraction=0.242141;TotalReads=16;set=variant	GT:DP:GQ	0/1	0/0:10:1
NW_004766711.1	26829	.	AG	A	22.30	PASS	AC=1;AF=0.25;AN=4;AlleleCount=1;BaseCalledFraction=0.227273;BaseCalledReadsWithVariant=5;DP=10;SupportFraction=0.306678;TotalReads=16;set=variant	GT:DP:GQ	0/1	0/0:10:1
NW_004766711.1	26925	.	G	T	26.60	PASS	AC=1;AF=0.25;AN=4;AlleleCount=1;BaseCalledFraction=0.285714;BaseCalledReadsWithVariant=6;DP=10;SupportFraction=0.254973;TotalReads=15;set=variant	GT:DP:GQ	0/1	0/0:10:1
NW_004766711.1	27253	.	C	A	64.30	PASS	AC=1;AF=0.25;AN=4;AlleleCount=1;BaseCalledFraction=0.45;BaseCalledReadsWithVariant=9;DP=10;SupportFraction=0.532414;TotalReads=13;set=variant	GT:DP:GQ	0/1	0/0:10:1
NW_004766711.1	27294	.	GAAAA	G	31.40	PASS	AC=2;AF=0.5;AN=4;AlleleCount=2;BaseCalledFraction=0.6;BaseCalledReadsWithVariant=12;DP=10;SupportFraction=0.532448;TotalReads=13;set=variant	GT:DP:GQ	1/1	0/0:10:1
NW_004766711.1	27391	.	G	A	86.20	PASS	AC=1;AF=0.25;AN=4;AlleleCount=1;BaseCalledFraction=0.5;BaseCalledReadsWithVariant=10;DP=10;SupportFraction=0.466481;TotalReads=13;set=variant	GT:DP:GQ	0/1	0/0:10:1
NW_004766711.1	27406	.	T	C	57.40	PASS	AC=1;AF=0.25;AN=4;AlleleCount=1;BaseCalledFraction=0.55;BaseCalledReadsWithVariant=11;DP=10;SupportFraction=0.395796;TotalReads=13;set=variant	GT:DP:GQ	0/1	0/0:10:1
NW_004766711.1	27425	.	A	C	48.40	PASS	AC=1;AF=0.25;AN=4;AlleleCount=1;BaseCalledFraction=0.5;BaseCalledReadsWithVariant=10;DP=10;SupportFraction=0.432367;TotalReads=13;set=variant	GT:DP:GQ	0/1	0/0:10:1
NW_004766711.1	27524	.	A	AT	167.50	PASS	AC=1;AF=0.25;AN=4;AlleleCount=1;BaseCalledFraction=0.4;BaseCalledReadsWithVariant=8;DP=10;SupportFraction=0.39023;TotalReads=12;set=variant	GT:DP:GQ	0/1	0/0:10:1
NW_004766711.1	27534	.	T	A	167.50	PASS	AC=1;AF=0.25;AN=4;AlleleCount=1;BaseCalledFraction=0.75;BaseCalledReadsWithVariant=15;DP=10;SupportFraction=0.545598;TotalReads=12;set=variant	GT:DP:GQ	0/1	0/0:10:1
NW_004766711.1	27537	.	G	T	167.50	PASS	AC=1;AF=0.25;AN=4;AlleleCount=1;BaseCalledFraction=0.55;BaseCalledReadsWithVariant=11;DP=10;SupportFraction=0.602095;TotalReads=12;set=variant	GT:DP:GQ	0/1	0/0:10:1
NW_004766711.1	27548	.	T	G	75.80	PASS	AC=1;AF=0.25;AN=4;AlleleCount=1;BaseCalledFraction=0.9;BaseCalledReadsWithVariant=18;DP=10;SupportFraction=0.612908;TotalReads=12;set=variant	GT:DP:GQ	0/1	0/0:10:1
NW_004766711.1	27552	.	CA	C	75.80	PASS	AC=2;AF=0.5;AN=4;AlleleCount=2;BaseCalledFraction=0.25;BaseCalledReadsWithVariant=5;DP=10;SupportFraction=0.483668;TotalReads=12;set=variant	GT:DP:GQ	1/1	0/0:10:1
NW_004766711.1	27614	.	G	A	62.80	PASS	AC=1;AF=0.25;AN=4;AlleleCount=1;BaseCalledFraction=0.3;BaseCalledReadsWithVariant=6;DP=10;SupportFraction=0.352564;TotalReads=11;set=variant2	GT:DP:GQ	0/0:10:1	0/1
NW_004766712.1	24841	.	T	C	30	PASS	AC=2;AF=0.5;AN=4;AlleleCount=1;DP=0;set=Intersection	GT	0/1	0/1
NW_004766712.1	24843	.	T	A	30	PASS	AC=1;AF=0.25;AN=4;AlleleCount=1;BaseCalledFraction=0.454545;BaseCalledReadsWithVariant=10;DP=10;SupportFraction=0.373112;TotalReads=9;set=variant	GT:DP:GQ	0/1	0/0:10:1
NW_004766712.1	24849	.	T	A	40.30	PASS	AC=1;AF=0.25;AN=4;AlleleCount=1;BaseCalledFraction=0.269231;BaseCalledReadsWithVariant=7;DP=10;SupportFraction=0.371506;TotalReads=15;set=variant2	GT:DP:GQ	0/0:10:1	0/1
NW_004766712.1	24885	.	AG	A	1311.70	PASS	AC=1;AF=0.25;AN=4;AlleleCount=1;BaseCalledFraction=0.307692;BaseCalledReadsWithVariant=8;DP=10;SupportFraction=0.319595;TotalReads=15;set=variant2	GT:DP:GQ	0/0:10:1	0/1
NW_004766712.1	24894	.	TTGGAAAACACTGGGTTATCCATCAAACTCTGTTGGGTTCCTGGACATTATAACATCCCAGGTAACGAGACTGCAGACGAATTGGCCAGACTAGGATTCGAA	T	831.30	PASS	AC=2;AF=0.5;AN=4;AlleleCount=1;DP=0;set=Intersection	GT	0/1	0/1
NW_004766712.1	25138	.	G	C	45	PASS	AC=4;AF=1.0;AN=4;AlleleCount=2;DP=0;set=Intersection	GT	1/1	1/1
NW_004766712.1	25200	.	G	A	23.40	PASS	AC=4;AF=1.0;AN=4;AlleleCount=2;DP=0;set=Intersection	GT	1/1	1/1
NW_004766712.1	25202	.	C	T	23.40	PASS	AC=2;AF=0.5;AN=4;AlleleCount=1;BaseCalledReadsWithVariant=12;DP=0;set=Intersection	GT	0/1	0/1
NW_004766712.1	25251	.	G	A	36.50	PASS	AC=1;AF=0.25;AN=4;AlleleCount=1;BaseCalledFraction=0.272727;BaseCalledReadsWithVariant=6;DP=10;SupportFraction=0.344382;TotalReads=9;set=variant	GT:DP:GQ	0/1	0/0:10:1
NW_004766712.1	25419	.	N	T	33.20	PASS	AC=1;AF=0.25;AN=4;AlleleCount=1;BaseCalledFraction=0.25;BaseCalledReadsWithVariant=5;DP=10;SupportFraction=0.475424;TotalReads=7;set=variant	GT:DP:GQ	0/1	0/0:10:1
NW_004766712.1	25422	.	N	C	33.20	PASS	AC=1;AF=0.25;AN=4;AlleleCount=1;BaseCalledFraction=0.25;BaseCalledReadsWithVariant=5;DP=10;SupportFraction=0.371356;TotalReads=7;set=variant	GT:DP:GQ	0/1	0/0:10:1
NW_004766712.1	25427	.	N	C	33.20	PASS	AC=2;AF=0.5;AN=4;AlleleCount=2;BaseCalledFraction=0.25;BaseCalledReadsWithVariant=5;DP=10;SupportFraction=0.370639;TotalReads=7;set=variant	GT:DP:GQ	1/1	0/0:10:1
NW_004766712.1	25435	.	N	T	33.20	PASS	AC=1;AF=0.25;AN=4;AlleleCount=1;BaseCalledFraction=0.25;BaseCalledReadsWithVariant=5;DP=10;SupportFraction=0.426312;TotalReads=7;set=variant	GT:DP:GQ	0/1	0/0:10:1
NW_004766712.1	25438	.	N	T	33.20	PASS	AC=2;AF=0.5;AN=4;AlleleCount=2;BaseCalledFraction=0.25;BaseCalledReadsWithVariant=5;DP=10;SupportFraction=0.415716;TotalReads=7;set=variant	GT:DP:GQ	1/1	0/0:10:1
NW_004766712.1	25464	.	N	C	28	PASS	AC=3;AF=0.75;AN=4;DP=0;set=Intersection	GT	0/1	1/1
NW_004766712.1	25511	.	N	C	28	PASS	AC=1;AF=0.25;AN=4;AlleleCount=1;BaseCalledFraction=0.35;BaseCalledReadsWithVariant=7;DP=10;SupportFraction=0.127466;TotalReads=7;set=variant	GT:DP:GQ	0/1	0/0:10:1
NW_004766712.1	25517	.	N	C	28	PASS	AC=1;AF=0.25;AN=4;AlleleCount=1;BaseCalledFraction=0.3;BaseCalledReadsWithVariant=6;DP=10;SupportFraction=0.112727;TotalReads=7;set=variant	GT:DP:GQ	0/1	0/0:10:1
NW_004766712.1	25518	.	N	T	28	PASS	AC=1;AF=0.25;AN=4;AlleleCount=1;BaseCalledFraction=0.3;BaseCalledReadsWithVariant=6;DP=10;SupportFraction=0.156425;TotalReads=7;set=variant	GT:DP:GQ	0/1	0/0:10:1
NW_004766712.1	25604	.	A	G	28.90	PASS	AC=2;AF=0.5;AN=4;AlleleCount=1;DP=0;set=Intersection	GT	0/1	0/1
NW_004766712.1	25648	.	G	T	71.50	PASS	AC=4;AF=1.0;AN=4;AlleleCount=2;DP=0;set=Intersection	GT	1/1	1/1
NW_004766712.1	25650	.	TA	T	71.50	PASS	AC=2;AF=0.5;AN=4;AlleleCount=2;BaseCalledFraction=0.272727;BaseCalledReadsWithVariant=6;DP=10;SupportFraction=0.331275;TotalReads=8;set=variant	GT:DP:GQ	1/1	0/0:10:1
NW_004766712.1	25678	.	G	T	51.10	PASS	AC=1;AF=0.25;AN=4;AlleleCount=1;BaseCalledFraction=0.483871;BaseCalledReadsWithVariant=15;DP=10;SupportFraction=0.424034;TotalReads=20;set=variant2	GT:DP:GQ	0/0:10:1	0/1
NW_004766712.1	25706	.	GAAGACTTAA	G	34.90	PASS	AC=2;AF=0.5;AN=4;AlleleCount=1;DP=0;set=Intersection	GT	0/1	0/1
NW_004766712.1	25803	.	G	A	39.90	PASS	AC=1;AF=0.25;AN=4;AlleleCount=1;BaseCalledFraction=0.25;BaseCalledReadsWithVariant=8;DP=10;SupportFraction=0.368122;TotalReads=21;set=variant2	GT:DP:GQ	0/0:10:1	0/1
NW_004766712.1	25900	.	A	AT	156.10	PASS	AC=2;AF=0.5;AN=4;AlleleCount=1;DP=0;set=Intersection	GT	0/1	0/1
NW_004766712.1	25902	.	G	A	156.10	PASS	AC=3;AF=0.75;AN=4;DP=0;set=Intersection	GT	0/1	1/1
NW_004766712.1	25903	.	A	ATTCGCC	156.10	PASS	AC=2;AF=0.5;AN=4;AlleleCount=1;DP=0;set=Intersection	GT	0/1	0/1
NW_004766712.1	25905	.	A	ACC	156.10	PASS	AC=2;AF=0.5;AN=4;AlleleCount=1;DP=0;set=Intersection	GT	0/1	0/1
NW_004766712.1	25947	.	C	A	57.40	PASS	AC=2;AF=0.5;AN=4;AlleleCount=1;DP=0;set=Intersection	GT	0/1	0/1
NW_004766712.1	25949	.	C	A	57.40	PASS	AC=4;AF=1.0;AN=4;AlleleCount=2;DP=0;set=Intersection	GT	1/1	1/1
NW_004766712.1	25955	.	T	G	106.10	PASS	AC=1;AF=0.25;AN=4;AlleleCount=1;BaseCalledFraction=0.258065;BaseCalledReadsWithVariant=8;DP=10;SupportFraction=0.338302;TotalReads=17;set=variant2	GT:DP:GQ	0/0:10:1	0/1
NW_004766712.1	25981	.	G	T	31	PASS	AC=1;AF=0.25;AN=4;AlleleCount=1;BaseCalledFraction=0.290323;BaseCalledReadsWithVariant=9;DP=10;SupportFraction=0.309712;TotalReads=18;set=variant2	GT:DP:GQ	0/0:10:1	0/1
NW_004766712.1	26079	.	G	T	64.10	PASS	AC=4;AF=1.0;AN=4;AlleleCount=2;DP=0;set=Intersection	GT	1/1	1/1
NW_004766712.1	26232	.	C	A	41.40	PASS	AC=1;AF=0.25;AN=4;AlleleCount=1;BaseCalledFraction=0.454545;BaseCalledReadsWithVariant=10;DP=10;SupportFraction=0.305222;TotalReads=9;set=variant	GT:DP:GQ	0/1	0/0:10:1
NW_004766712.1	26315	.	A	T	93.80	PASS	AC=2;AF=0.5;AN=4;AlleleCount=1;DP=0;set=Intersection	GT	0/1	0/1
NW_004766712.1	26317	.	A	G	93.80	PASS	AC=2;AF=0.5;AN=4;AlleleCount=1;DP=0;set=Intersection	GT	0/1	0/1
NW_004766712.1	26318	.	A	G	93.80	PASS	AC=2;AF=0.5;AN=4;AlleleCount=1;DP=0;set=Intersection	GT	0/1	0/1
NW_004766712.1	26353	.	A	T	34.30	PASS	AC=2;AF=0.5;AN=4;AlleleCount=1;DP=0;set=Intersection	GT	0/1	0/1
NW_004766712.1	26383	.	G	A	101.10	PASS	AC=1;AF=0.25;AN=4;AlleleCount=1;BaseCalledFraction=0.25;BaseCalledReadsWithVariant=7;DP=10;SupportFraction=0.116067;TotalReads=14;set=variant2	GT:DP:GQ	0/0:10:1	0/1
NW_004766712.1	26384	.	TA	T	101.10	PASS	AC=1;AF=0.25;AN=4;AlleleCount=1;BaseCalledFraction=0.25;BaseCalledReadsWithVariant=7;DP=10;SupportFraction=0.183506;TotalReads=14;set=variant2	GT:DP:GQ	0/0:10:1	0/1
NW_004766712.1	26391	.	A	T	124	PASS	AC=3;AF=0.75;AN=4;DP=0;set=Intersection	GT	1/1	0/1
NW_004766712.1	26398	.	C	T	124	PASS	AC=3;AF=0.75;AN=4;DP=0;set=Intersection	GT	1/1	0/1
NW_004766712.1	26399	.	TC	T	101.10	PASS	AC=1;AF=0.25;AN=4;AlleleCount=1;BaseCalledFraction=0.214286;BaseCalledReadsWithVariant=6;DP=10;SupportFraction=0.138254;TotalReads=14;set=variant2	GT:DP:GQ	0/0:10:1	0/1
NW_004766712.1	26417	.	G	T	98.40	PASS	AC=1;AF=0.25;AN=4;AlleleCount=1;BaseCalledFraction=0.695652;BaseCalledReadsWithVariant=16;DP=10;SupportFraction=0.574644;TotalReads=11;set=variant	GT:DP:GQ	0/1	0/0:10:1
NW_004766712.1	26418	.	T	C	98.40	PASS	AC=2;AF=0.5;AN=4;AlleleCount=1;DP=0;set=Intersection	GT	0/1	0/1
NW_004766712.1	26435	.	T	A	28.50	PASS	AC=1;AF=0.25;AN=4;AlleleCount=1;BaseCalledFraction=0.275862;BaseCalledReadsWithVariant=8;DP=10;SupportFraction=0.266817;TotalReads=15;set=variant2	GT:DP:GQ	0/0:10:1	0/1
NW_004766712.1	26441	.	C	A	28.50	PASS	AC=1;AF=0.25;AN=4;AlleleCount=1;BaseCalledFraction=0.241379;BaseCalledReadsWithVariant=7;DP=10;SupportFraction=0.191195;TotalReads=15;set=variant2	GT:DP:GQ	0/0:10:1	0/1
NW_004766712.1	26456	.	C	A	64.20	PASS	AC=2;AF=0.5;AN=4;AlleleCount=1;BaseCalledReadsWithVariant=9;DP=0;set=Intersection	GT	0/1	0/1
NW_004766712.1	26461	.	A	G	64.20	PASS	AC=1;AF=0.25;AN=4;AlleleCount=1;BaseCalledFraction=0.48;BaseCalledReadsWithVariant=12;DP=10;SupportFraction=0.630512;TotalReads=12;set=variant	GT:DP:GQ	0/1	0/0:10:1
NW_004766712.1	26462	.	C	T	50.70	PASS	AC=1;AF=0.25;AN=4;AlleleCount=1;BaseCalledFraction=0.275862;BaseCalledReadsWithVariant=8;DP=10;SupportFraction=0.35549;TotalReads=14;set=variant2	GT:DP:GQ	0/0:10:1	0/1
NW_004766712.1	26528	.	G	A	55.10	PASS	AC=3;AF=0.75;AN=4;DP=0;set=Intersection	GT	0/1	1/1
NW_004766712.1	26554	.	TGC	T	33.70	PASS	AC=1;AF=0.25;AN=4;AlleleCount=1;BaseCalledFraction=0.217391;BaseCalledReadsWithVariant=5;DP=10;SupportFraction=0.276993;TotalReads=12;set=variant2	GT:DP:GQ	0/0:10:1	0/1
NW_004766712.1	26556	.	C	T	57.30	PASS	AC=2;AF=0.5;AN=4;AlleleCount=2;BaseCalledFraction=0.75;BaseCalledReadsWithVariant=18;DP=10;SupportFraction=0.810246;TotalReads=12;set=variant	GT:DP:GQ	1/1	0/0:10:1
NW_004766712.1	26617	.	G	C	103.60	PASS	AC=2;AF=0.5;AN=4;AlleleCount=1;DP=0;set=Intersection	GT	0/1	0/1
NW_004766712.1	26649	.	A	T	102.80	PASS	AC=2;AF=0.5;AN=4;AlleleCount=1;DP=0;set=Intersection	GT	0/1	0/1
NW_004766712.1	26662	.	A	G	68	PASS	AC=2;AF=0.5;AN=4;AlleleCount=1;DP=0;set=Intersection	GT	0/1	0/1
NW_004766712.1	26687	.	C	T	43.30	PASS	AC=2;AF=0.5;AN=4;AlleleCount=1;DP=0;set=Intersection	GT	0/1	0/1
NW_004766712.1	26688	.	G	A	43.30	PASS	AC=2;AF=0.5;AN=4;AlleleCount=1;DP=0;set=Intersection	GT	0/1	0/1
NW_004766712.1	26807	.	G	T	35.60	PASS	AC=2;AF=0.5;AN=4;AlleleCount=1;DP=0;set=Intersection	GT	0/1	0/1
NW_004766712.1	27006	.	A	G	44.80	PASS	AC=2;AF=0.5;AN=4;AlleleCount=2;BaseCalledFraction=0.285714;BaseCalledReadsWithVariant=6;DP=10;SupportFraction=0.730511;TotalReads=10;set=variant	GT:DP:GQ	1/1	0/0:10:1
NW_004766715.1	10506	.	A	G	47.60	PASS	AC=1;AF=0.25;AN=4;AlleleCount=1;BaseCalledFraction=0.32;BaseCalledReadsWithVariant=8;DP=10;SupportFraction=0.49355;TotalReads=24;set=variant	GT:DP:GQ	0/1	0/0:10:1
NW_004766715.1	10513	.	T	C	47.60	PASS	AC=1;AF=0.25;AN=4;AlleleCount=1;BaseCalledFraction=0.24;BaseCalledReadsWithVariant=6;DP=10;SupportFraction=0.486776;TotalReads=24;set=variant	GT:DP:GQ	0/1	0/0:10:1
NW_004766715.1	10520	.	A	G	47.60	PASS	AC=2;AF=0.5;AN=4;AlleleCount=2;BaseCalledFraction=0.64;BaseCalledReadsWithVariant=16;DP=10;SupportFraction=0.582807;TotalReads=24;set=variant	GT:DP:GQ	1/1	0/0:10:1
NW_004766715.1	10536	.	A	G	77.20	PASS	AC=1;AF=0.25;AN=4;AlleleCount=1;BaseCalledFraction=0.5;BaseCalledReadsWithVariant=13;DP=10;SupportFraction=0.564095;TotalReads=24;set=variant	GT:DP:GQ	0/1	0/0:10:1
NW_004766715.1	10560	.	A	G	74.60	PASS	AC=1;AF=0.25;AN=4;AlleleCount=1;BaseCalledFraction=0.5;BaseCalledReadsWithVariant=14;DP=10;SupportFraction=0.532448;TotalReads=24;set=variant	GT:DP:GQ	0/1	0/0:10:1
NW_004766715.1	10561	.	C	T	74.60	PASS	AC=1;AF=0.25;AN=4;AlleleCount=1;BaseCalledFraction=0.214286;BaseCalledReadsWithVariant=6;DP=10;SupportFraction=0.530725;TotalReads=24;set=variant	GT:DP:GQ	0/1	0/0:10:1
NW_004766715.1	10587	.	A	C	133.40	PASS	AC=2;AF=0.5;AN=4;AlleleCount=2;BaseCalledFraction=0.714286;BaseCalledReadsWithVariant=20;DP=10;SupportFraction=0.625011;TotalReads=26;set=variant	GT:DP:GQ	1/1	0/0:10:1
NW_004766715.1	10588	.	A	C	133.40	PASS	AC=1;AF=0.25;AN=4;AlleleCount=1;BaseCalledFraction=0.75;BaseCalledReadsWithVariant=21;DP=10;SupportFraction=0.599037;TotalReads=26;set=variant	GT:DP:GQ	0/1	0/0:10:1
NW_004766715.1	10608	.	A	G	31.80	PASS	AC=1;AF=0.25;AN=4;AlleleCount=1;BaseCalledFraction=0.25;BaseCalledReadsWithVariant=7;DP=10;SupportFraction=0.463489;TotalReads=26;set=variant	GT:DP:GQ	0/1	0/0:10:1
NW_004766715.1	10626	.	G	A	148.60	PASS	AC=1;AF=0.25;AN=4;AlleleCount=1;BaseCalledFraction=0.25;BaseCalledReadsWithVariant=7;DP=10;SupportFraction=0.533241;TotalReads=26;set=variant	GT:DP:GQ	0/1	0/0:10:1
NW_004766715.1	10632	.	G	A	55.40	PASS	AC=1;AF=0.25;AN=4;AlleleCount=1;BaseCalledFraction=0.35;BaseCalledReadsWithVariant=7;DP=10;SupportFraction=0.538341;TotalReads=19;set=variant2	GT:DP:GQ	0/0:10:1	0/1
NW_004766715.1	10633	.	C	T	148.60	PASS	AC=2;AF=0.5;AN=4;AlleleCount=2;BaseCalledFraction=0.357143;BaseCalledReadsWithVariant=10;DP=10;SupportFraction=0.627796;TotalReads=26;set=variant	GT:DP:GQ	1/1	0/0:10:1
NW_004766715.1	10647	.	T	C	242.40	PASS	AC=2;AF=0.5;AN=4;AlleleCount=1;BaseCalledFraction=0.714286;DP=0;set=Intersection	GT	0/1	0/1
NW_004766715.1	10650	.	G	A	242.40	PASS	AC=3;AF=0.75;AN=4;DP=0;set=Intersection	GT	1/1	0/1
NW_004766715.1	10656	.	T	G	242.40	PASS	AC=3;AF=0.75;AN=4;DP=0;set=Intersection	GT	1/1	0/1
NW_004766715.1	10657	.	C	T	242.40	PASS	AC=3;AF=0.75;AN=4;BaseCalledReadsWithVariant=8;DP=0;set=Intersection	GT	0/1	1/1
NW_004766715.1	10674	.	G	A	63.60	PASS	AC=2;AF=0.5;AN=4;AlleleCount=1;DP=0;set=Intersection	GT	0/1	0/1
NW_004766715.1	10681	.	C	T	63.60	PASS	AC=2;AF=0.5;AN=4;AlleleCount=1;DP=0;set=Intersection	GT	0/1	0/1
NW_004766715.1	10698	.	G	A	171.50	PASS	AC=1;AF=0.25;AN=4;AlleleCount=1;BaseCalledFraction=0.321429;BaseCalledReadsWithVariant=9;DP=10;SupportFraction=0.452598;TotalReads=26;set=variant	GT:DP:GQ	0/1	0/0:10:1
NW_004766715.1	10704	.	A	G	171.50	PASS	AC=3;AF=0.75;AN=4;DP=0;set=Intersection	GT	1/1	0/1
NW_004766715.1	10705	.	C	T	171.50	PASS	AC=2;AF=0.5;AN=4;AlleleCount=2;BaseCalledFraction=0.392857;BaseCalledReadsWithVariant=11;DP=10;SupportFraction=0.635236;TotalReads=26;set=variant	GT:DP:GQ	1/1	0/0:10:1
NW_004766715.1	10707	.	A	C	171.50	PASS	AC=3;AF=0.75;AN=4;DP=0;set=Intersection	GT	0/1	1/1
NW_004766715.1	10720	.	T	G	65.90	PASS	AC=4;AF=1.0;AN=4;AlleleCount=2;DP=0;set=Intersection	GT	1/1	1/1
NW_004766715.1	10722	.	G	A	65.90	PASS	AC=2;AF=0.5;AN=4;AlleleCount=1;DP=0;set=Intersection	GT	0/1	0/1
NW_004766715.1	10729	.	C	T	65.90	PASS	AC=2;AF=0.5;AN=4;AlleleCount=1;DP=0;set=Intersection	GT	0/1	0/1
NW_004766715.1	10746	.	G	A	96.60	PASS	AC=2;AF=0.5;AN=4;AlleleCount=1;DP=0;set=Intersection	GT	0/1	0/1
NW_004766715.1	10752	.	A	G	96.60	PASS	AC=3;AF=0.75;AN=4;DP=0;set=Intersection	GT	1/1	0/1
NW_004766715.1	10753	.	C	T	96.60	PASS	AC=2;AF=0.5;AN=4;AlleleCount=1;BaseCalledFraction=0.285714;DP=0;set=Intersection	GT	0/1	0/1
NW_004766715.1	10770	.	G	A	114.60	PASS	AC=1;AF=0.25;AN=4;AlleleCount=1;BaseCalledFraction=0.214286;BaseCalledReadsWithVariant=6;DP=10;SupportFraction=0.31495;TotalReads=25;set=variant	GT:DP:GQ	0/1	0/0:10:1
NW_004766715.1	10772	.	T	C	114.60	PASS	AC=4;AF=1.0;AN=4;AlleleCount=2;DP=0;set=Intersection	GT	1/1	1/1
NW_004766715.1	10776	.	G	A	81.90	PASS	AC=1;AF=0.25;AN=4;AlleleCount=1;BaseCalledFraction=0.238095;BaseCalledReadsWithVariant=5;DP=10;SupportFraction=0.357879;TotalReads=21;set=variant2	GT:DP:GQ	0/0:10:1	0/1
NW_004766715.1	10777	.	C	T	114.60	PASS	AC=1;AF=0.25;AN=4;AlleleCount=1;BaseCalledFraction=0.285714;BaseCalledReadsWithVariant=8;DP=10;SupportFraction=0.560478;TotalReads=25;set=variant	GT:DP:GQ	0/1	0/0:10:1
NW_004766715.1	10782	.	A	G	114.60	PASS	AC=4;AF=1.0;AN=4;AlleleCount=2;DP=0;set=Intersection	GT	1/1	1/1
NW_004766715.1	10794	.	G	A	105.90	PASS	AC=2;AF=0.5;AN=4;AlleleCount=1;DP=0;set=Intersection	GT	0/1	0/1
NW_004766715.1	10800	.	A	G	105.90	PASS	AC=2;AF=0.5;AN=4;AlleleCount=1;DP=0;set=Intersection	GT	0/1	0/1
NW_004766715.1	10801	.	C	T	105.90	PASS	AC=2;AF=0.5;AN=4;AlleleCount=1;DP=0;set=Intersection	GT	0/1	0/1
NW_004766715.1	10816	.	T	G	115.30	PASS	AC=4;AF=1.0;AN=4;AlleleCount=2;DP=0;set=Intersection	GT	1/1	1/1
NW_004766715.1	10818	.	G	A	115.30	PASS	AC=2;AF=0.5;AN=4;AlleleCount=1;DP=0;set=Intersection	GT	0/1	0/1
NW_004766715.1	10825	.	C	T	115.30	PASS	AC=2;AF=0.5;AN=4;AlleleCount=1;BaseCalledReadsWithVariant=9;DP=0;set=Intersection	GT	0/1	0/1
NW_004766715.1	10842	.	G	A	80.60	PASS	AC=1;AF=0.25;AN=4;AlleleCount=1;BaseCalledFraction=0.285714;BaseCalledReadsWithVariant=8;DP=10;SupportFraction=0.437883;TotalReads=25;set=variant	GT:DP:GQ	0/1	0/0:10:1
NW_004766715.1	10848	.	A	G	80.60	PASS	AC=2;AF=0.5;AN=4;AlleleCount=1;DP=0;set=Intersection	GT	0/1	0/1
NW_004766715.1	10849	.	C	T	80.60	PASS	AC=2;AF=0.5;AN=4;AlleleCount=1;DP=0;set=Intersection	GT	0/1	0/1
NW_004766715.1	10866	.	G	A	101	PASS	AC=2;AF=0.5;AN=4;AlleleCount=1;DP=0;set=Intersection	GT	0/1	0/1
NW_004766715.1	10868	.	T	C	101	PASS	AC=3;AF=0.75;AN=4;DP=0;set=Intersection	GT	1/1	0/1
NW_004766715.1	10872	.	G	A	150.50	PASS	AC=1;AF=0.25;AN=4;AlleleCount=1;BaseCalledFraction=0.47619;BaseCalledReadsWithVariant=10;DP=10;SupportFraction=0.507548;TotalReads=21;set=variant2	GT:DP:GQ	0/0:10:1	0/1
NW_004766715.1	10873	.	C	T	150.50	PASS	AC=1;AF=0.25;AN=4;AlleleCount=1;BaseCalledFraction=0.238095;BaseCalledReadsWithVariant=5;DP=10;SupportFraction=0.442207;TotalReads=21;set=variant2	GT:DP:GQ	0/0:10:1	0/1
NW_004766715.1	10874	.	C	T	101	PASS	AC=4;AF=1.0;AN=4;AlleleCount=2;DP=0;set=Intersection	GT	1/1	1/1
NW_004766715.1	10890	.	A	G	23.50	PASS	AC=2;AF=0.5;AN=4;AlleleCount=1;DP=0;set=Intersection	GT	0/1	0/1
NW_004766715.1	10897	.	T	C	23.50	PASS	AC=2;AF=0.5;AN=4;AlleleCount=1;BaseCalledReadsWithVariant=6;DP=0;set=Intersection	GT	0/1	0/1
NW_004766715.1	10914	.	G	A	61.50	PASS	AC=1;AF=0.25;AN=4;AlleleCount=1;BaseCalledFraction=0.238095;BaseCalledReadsWithVariant=5;DP=10;SupportFraction=0.38524;TotalReads=21;set=variant2	GT:DP:GQ	0/0:10:1	0/1
NW_004766715.1	10920	.	G	A	37.30	PASS	AC=2;AF=0.5;AN=4;AlleleCount=1;DP=0;set=Intersection	GT	0/1	0/1
NW_004766715.1	10944	.	A	G	128.60	PASS	AC=2;AF=0.5;AN=4;AlleleCount=1;DP=0;set=Intersection	GT	0/1	0/1
NW_004766715.1	10962	.	A	G	25.30	PASS	AC=1;AF=0.25;AN=4;AlleleCount=1;BaseCalledFraction=0.238095;BaseCalledReadsWithVariant=5;DP=10;SupportFraction=0.492528;TotalReads=21;set=variant2	GT:DP:GQ	0/0:10:1	0/1
NW_004766715.1	10986	.	G	A	158.90	PASS	AC=1;AF=0.25;AN=4;AlleleCount=1;BaseCalledFraction=0.238095;BaseCalledReadsWithVariant=5;DP=10;SupportFraction=0.486291;TotalReads=20;set=variant2	GT:DP:GQ	0/0:10:1	0/1
NW_004766715.1	10989	.	A	G	89.80	PASS	AC=3;AF=0.75;AN=4;DP=0;set=Intersection	GT	0/1	1/1
NW_004766715.1	10992	.	A	G	89.80	PASS	AC=3;AF=0.75;AN=4;DP=0;set=Intersection	GT	0/1	1/1
NW_004766715.1	10993	.	C	T	158.90	PASS	AC=1;AF=0.25;AN=4;AlleleCount=1;BaseCalledFraction=0.238095;BaseCalledReadsWithVariant=5;DP=10;SupportFraction=0.473247;TotalReads=20;set=variant2	GT:DP:GQ	0/0:10:1	0/1
NW_004766715.1	11016	.	A	G	105.30	PASS	AC=2;AF=0.5;AN=4;AlleleCount=1;DP=0;TotalReads=18;set=Intersection	GT	0/1	0/1
NW_004766715.1	11018	.	C	T	105.30	PASS	AC=4;AF=1.0;AN=4;AlleleCount=2;DP=0;TotalReads=18;set=Intersection	GT	1/1	1/1
NW_004766715.1	11028	.	T	C	105.30	PASS	AC=2;AF=0.5;AN=4;AlleleCount=2;BaseCalledFraction=0.666667;BaseCalledReadsWithVariant=16;DP=10;SupportFraction=0.617233;TotalReads=18;set=variant	GT:DP:GQ	1/1	0/0:10:1
NW_004766715.1	12540	.	TC	T	101.70	PASS	AC=1;AF=0.25;AN=4;AlleleCount=1;BaseCalledFraction=0.26087;BaseCalledReadsWithVariant=6;DP=10;SupportFraction=0.0447323;TotalReads=22;set=variant	GT:DP:GQ	0/1	0/0:10:1
NW_004766715.1	12558	.	C	G	118.40	PASS	AC=2;AF=0.5;AN=4;AlleleCount=2;BaseCalledFraction=0.666667;BaseCalledReadsWithVariant=16;DP=10;SupportFraction=0.643022;TotalReads=22;set=variant	GT:DP:GQ	1/1	0/0:10:1
NW_004766715.1	12568	.	T	G	118.40	PASS	AC=1;AF=0.25;AN=4;AlleleCount=1;BaseCalledFraction=0.375;BaseCalledReadsWithVariant=9;DP=10;SupportFraction=0.43129;TotalReads=22;set=variant	GT:DP:GQ	0/1	0/0:10:1
NW_004766715.1	12574	.	C	T	118.40	PASS	AC=1;AF=0.25;AN=4;AlleleCount=1;BaseCalledFraction=0.333333;BaseCalledReadsWithVariant=8;DP=10;SupportFraction=0.384623;TotalReads=22;set=variant	GT:DP:GQ	0/1	0/0:10:1
NW_004766715.1	12575	.	A	G	118.40	PASS	AC=1;AF=0.25;AN=4;AlleleCount=1;BaseCalledFraction=0.541667;BaseCalledReadsWithVariant=13;DP=10;SupportFraction=0.483469;TotalReads=22;set=variant	GT:DP:GQ	0/1	0/0:10:1
NW_004766715.1	12591	.	C	T	29.60	PASS	AC=1;AF=0.25;AN=4;AlleleCount=1;BaseCalledFraction=0.333333;BaseCalledReadsWithVariant=8;DP=10;SupportFraction=0.374848;TotalReads=23;set=variant	GT:DP:GQ	0/1	0/0:10:1
NW_004766715.1	12599	.	A	C	29.60	PASS	AC=1;AF=0.25;AN=4;AlleleCount=1;BaseCalledFraction=0.541667;BaseCalledReadsWithVariant=13;DP=10;SupportFraction=0.461162;TotalReads=23;set=variant	GT:DP:GQ	0/1	0/0:10:1
NW_004766715.1	12624	.	GT	G	124.30	PASS	AC=1;AF=0.25;AN=4;AlleleCount=1;BaseCalledFraction=0.291667;BaseCalledReadsWithVariant=7;DP=10;SupportFraction=0.644792;TotalReads=23;set=variant	GT:DP:GQ	0/1	0/0:10:1
NW_004766715.1	12627	.	T	G	124.30	PASS	AC=1;AF=0.25;AN=4;AlleleCount=1;BaseCalledFraction=0.208333;BaseCalledReadsWithVariant=5;DP=10;SupportFraction=0.510215;TotalReads=23;set=variant	GT:DP:GQ	0/1	0/0:10:1
NW_004766715.1	12631	.	C	T	124.30	PASS	AC=1;AF=0.25;AN=4;AlleleCount=1;BaseCalledFraction=0.208333;BaseCalledReadsWithVariant=5;DP=10;SupportFraction=0.450962;TotalReads=23;set=variant	GT:DP:GQ	0/1	0/0:10:1
NW_004766715.1	12646	.	AT	A	124.30	PASS	AC=1;AF=0.25;AN=4;AlleleCount=1;BaseCalledFraction=0.208333;BaseCalledReadsWithVariant=5;DP=10;SupportFraction=0.63032;TotalReads=23;set=variant	GT:DP:GQ	0/1	0/0:10:1
NW_004766715.1	12651	.	A	G	124.30	PASS	AC=1;AF=0.25;AN=4;AlleleCount=1;BaseCalledFraction=0.208333;BaseCalledReadsWithVariant=5;DP=10;SupportFraction=0.499933;TotalReads=23;set=variant	GT:DP:GQ	0/1	0/0:10:1
NW_004766715.1	12655	.	T	C	124.30	PASS	AC=1;AF=0.25;AN=4;AlleleCount=1;BaseCalledFraction=0.208333;BaseCalledReadsWithVariant=5;DP=10;SupportFraction=0.417737;TotalReads=23;set=variant	GT:DP:GQ	0/1	0/0:10:1
NW_004766715.1	12656	.	ATTT	A	124.30	PASS	AC=1;AF=0.25;AN=4;AlleleCount=1;BaseCalledFraction=0.208333;BaseCalledReadsWithVariant=5;DP=10;SupportFraction=0.698945;TotalReads=23;set=variant	GT:DP:GQ	0/1	0/0:10:1
NW_004766715.1	12691	.	C	T	64.70	PASS	AC=1;AF=0.25;AN=4;AlleleCount=1;BaseCalledFraction=0.5;BaseCalledReadsWithVariant=12;DP=10;SupportFraction=0.550084;TotalReads=21;set=variant	GT:DP:GQ	0/1	0/0:10:1
NW_004766715.1	12696	.	GTTTTT	G	64.70	PASS	AC=1;AF=0.25;AN=4;AlleleCount=1;BaseCalledFraction=0.208333;BaseCalledReadsWithVariant=5;DP=10;SupportFraction=0.677699;TotalReads=21;set=variant	GT:DP:GQ	0/1	0/0:10:1
NW_004766715.1	12733	.	G	A	72.20	PASS	AC=1;AF=0.25;AN=4;AlleleCount=1;BaseCalledFraction=0.318182;BaseCalledReadsWithVariant=7;DP=10;SupportFraction=0.373959;TotalReads=18;set=variant	GT:DP:GQ	0/1	0/0:10:1
NW_004766715.1	12736	.	T	C	72.20	PASS	AC=1;AF=0.25;AN=4;AlleleCount=1;BaseCalledFraction=0.333333;BaseCalledReadsWithVariant=7;DP=10;SupportFraction=0.363703;TotalReads=18;set=variant	GT:DP:GQ	0/1	0/0:10:1
NW_004766715.1	12744	.	C	T	72.20	PASS	AC=2;AF=0.5;AN=4;AlleleCount=2;BaseCalledFraction=1;BaseCalledReadsWithVariant=20;DP=10;SupportFraction=0.695067;TotalReads=18;set=variant	GT:DP:GQ	1/1	0/0:10:1
NW_004766715.1	19815	.	A	G	118.40	PASS	AC=3;AF=0.75;AN=4;DP=0;set=Intersection	GT	0/1	1/1
NW_004766715.1	19840	.	C	A	53.70	PASS	AC=2;AF=0.5;AN=4;AlleleCount=1;DP=0;set=Intersection	GT	0/1	0/1
NW_004766715.1	19886	.	C	A	47	PASS	AC=2;AF=0.5;AN=4;AlleleCount=1;BaseCalledReadsWithVariant=13;DP=0;set=Intersection	GT	0/1	0/1
NW_004766715.1	19937	.	A	C	142.20	PASS	AC=2;AF=0.5;AN=4;AlleleCount=1;DP=0;set=Intersection	GT	0/1	0/1
NW_004766715.1	19941	.	T	A	142.20	PASS	AC=2;AF=0.5;AN=4;AlleleCount=1;DP=0;set=Intersection	GT	0/1	0/1
NW_004766715.1	19993	.	A	T	210.30	PASS	AC=2;AF=0.5;AN=4;AlleleCount=1;DP=0;set=Intersection	GT	0/1	0/1
NW_004766715.1	19997	.	G	A	210.30	PASS	AC=2;AF=0.5;AN=4;AlleleCount=1;DP=0;set=Intersection	GT	0/1	0/1
NW_004766715.1	20031	.	A	C	156.60	PASS	AC=2;AF=0.5;AN=4;AlleleCount=1;DP=0;set=Intersection	GT	0/1	0/1
NW_004766715.1	20035	.	G	A	156.60	PASS	AC=2;AF=0.5;AN=4;AlleleCount=1;DP=0;set=Intersection	GT	0/1	0/1
NW_004766715.1	20090	.	A	G	83.80	PASS	AC=3;AF=0.75;AN=4;DP=0;set=Intersection	GT	0/1	1/1
NW_004766715.1	20121	.	A	G	114.50	PASS	AC=2;AF=0.5;AN=4;AlleleCount=1;DP=0;set=Intersection	GT	0/1	0/1
NW_004766715.1	20136	.	C	A	202.90	PASS	AC=2;AF=0.5;AN=4;AlleleCount=1;BaseCalledReadsWithVariant=35;DP=0;set=Intersection	GT	0/1	0/1
NW_004766715.1	20137	.	T	A	202.90	PASS	AC=2;AF=0.5;AN=4;AlleleCount=1;BaseCalledReadsWithVariant=34;DP=0;set=Intersection	GT	0/1	0/1
NW_004766715.1	20172	.	G	A	87.10	PASS	AC=2;AF=0.5;AN=4;AlleleCount=1;BaseCalledReadsWithVariant=30;DP=0;set=Intersection	GT	0/1	0/1
NW_004766715.1	20192	.	T	A	105.20	PASS	AC=2;AF=0.5;AN=4;AlleleCount=1;DP=0;set=Intersection	GT	0/1	0/1
NW_004766715.1	20207	.	G	A	441.80	PASS	AC=2;AF=0.5;AN=4;AlleleCount=1;DP=0;set=Intersection	GT	0/1	0/1
NW_004766715.1	20209	.	T	TACGAAACCA	441.80	PASS	AC=3;AF=0.75;AN=4;DP=0;set=Intersection	GT	1/1	0/1
NW_004766715.1	20212	.	G	C	441.80	PASS	AC=2;AF=0.5;AN=4;AlleleCount=1;DP=0;set=Intersection	GT	0/1	0/1
NW_004766715.1	20218	.	C	T	441.80	PASS	AC=2;AF=0.5;AN=4;AlleleCount=1;DP=0;set=Intersection	GT	0/1	0/1
NW_004766715.1	20226	.	A	C	441.80	PASS	AC=2;AF=0.5;AN=4;AlleleCount=1;DP=0;set=Intersection	GT	0/1	0/1
NW_004766715.1	20285	.	C	CCTTATGATATGGATAAACTTCATGCACACAGAAACAT	761	PASS	AC=2;AF=0.5;AN=4;AlleleCount=1;DP=0;set=Intersection	GT	0/1	0/1
NW_004766715.1	20288	.	A	T	761	PASS	AC=2;AF=0.5;AN=4;AlleleCount=1;DP=0;set=Intersection	GT	0/1	0/1
NW_004766715.1	20295	.	C	G	761	PASS	AC=2;AF=0.5;AN=4;AlleleCount=1;DP=0;set=Intersection	GT	0/1	0/1
NW_004766715.1	20297	.	T	C	761	PASS	AC=2;AF=0.5;AN=4;AlleleCount=1;DP=0;set=Intersection	GT	0/1	0/1
NW_004766715.1	20307	.	T	A	761	PASS	AC=2;AF=0.5;AN=4;AlleleCount=1;DP=0;set=Intersection	GT	0/1	0/1
NW_004766715.1	20319	.	T	C	50.10	PASS	AC=2;AF=0.5;AN=4;AlleleCount=1;DP=0;set=Intersection	GT	0/1	0/1
NW_004766715.1	20345	.	C	G	117.80	PASS	AC=2;AF=0.5;AN=4;AlleleCount=1;DP=0;set=Intersection	GT	0/1	0/1
NW_004766715.1	20357	.	C	G	88.60	PASS	AC=2;AF=0.5;AN=4;AlleleCount=1;DP=0;set=Intersection	GT	0/1	0/1
NW_004766715.1	20372	.	T	G	294.90	PASS	AC=2;AF=0.5;AN=4;AlleleCount=1;DP=0;set=Intersection	GT	0/1	0/1
NW_004766715.1	20377	.	C	A	237.80	PASS	AC=1;AF=0.25;AN=4;AlleleCount=1;BaseCalledFraction=0.265306;BaseCalledReadsWithVariant=13;DP=10;SupportFraction=0.332638;TotalReads=24;set=variant2	GT:DP:GQ	0/0:10:1	0/1
NW_004766715.1	20383	.	C	G	294.90	PASS	AC=1;AF=0.25;AN=4;AlleleCount=1;BaseCalledFraction=0.425532;BaseCalledReadsWithVariant=20;DP=10;SupportFraction=0.402008;TotalReads=19;set=variant	GT:DP:GQ	0/1	0/0:10:1
NW_004766715.1	20386	.	C	G	294.90	PASS	AC=1;AF=0.25;AN=4;AlleleCount=1;BaseCalledFraction=0.382979;BaseCalledReadsWithVariant=18;DP=10;SupportFraction=0.405323;TotalReads=19;set=variant	GT:DP:GQ	0/1	0/0:10:1
NW_004766715.1	20387	.	C	CAGATG,CTT	294.90	PASS	AC=1,1;AF=0.25,0.25;AN=4;AlleleCount=1;DP=0;set=Intersection	GT	0/1	0/2
NW_004766715.1	20393	.	C	T	294.90	PASS	AC=2;AF=0.5;AN=4;AlleleCount=1;BaseCalledReadsWithVariant=13;DP=0;set=Intersection	GT	0/1	0/1
NW_004766715.1	20417	.	G	A	186.30	PASS	AC=2;AF=0.5;AN=4;AlleleCount=1;DP=0;set=Intersection	GT	0/1	0/1
NW_004766715.1	20421	.	G	T	186.30	PASS	AC=2;AF=0.5;AN=4;AlleleCount=1;DP=0;set=Intersection	GT	0/1	0/1
NW_004766715.1	20445	.	T	C	72.70	PASS	AC=4;AF=1.0;AN=4;AlleleCount=2;BaseCalledReadsWithVariant=45;DP=0;set=Intersection	GT	1/1	1/1
NW_004766715.1	20465	.	AC	A	90.10	PASS	AC=2;AF=0.5;AN=4;AlleleCount=1;DP=0;set=Intersection	GT	0/1	0/1
NW_004766715.1	20468	.	A	T	90.10	PASS	AC=2;AF=0.5;AN=4;AlleleCount=1;DP=0;set=Intersection	GT	0/1	0/1
NW_004766715.1	20531	.	A	T	94.80	PASS	AC=2;AF=0.5;AN=4;AlleleCount=1;DP=0;set=Intersection	GT	0/1	0/1
NW_004766715.1	20620	.	CAA	C	70.20	PASS	AC=1;AF=0.25;AN=4;AlleleCount=1;BaseCalledFraction=0.207547;BaseCalledReadsWithVariant=11;DP=10;SupportFraction=0.353553;TotalReads=21;set=variant2	GT:DP:GQ	0/0:10:1	0/1
NW_004766715.1	20627	.	A	T	31.70	PASS	AC=2;AF=0.5;AN=4;AlleleCount=1;DP=0;TotalReads=21;set=Intersection	GT	0/1	0/1
NW_004766715.1	20689	.	T	C	368.40	PASS	AC=2;AF=0.5;AN=4;AlleleCount=1;DP=0;set=Intersection	GT	0/1	0/1
NW_004766715.1	20697	.	TC	T	232.30	PASS	AC=1;AF=0.25;AN=4;AlleleCount=1;BaseCalledFraction=0.358491;BaseCalledReadsWithVariant=19;DP=10;SupportFraction=0.375104;TotalReads=22;set=variant2	GT:DP:GQ	0/0:10:1	0/1
NW_004766715.1	20705	.	G	A	368.40	PASS	AC=2;AF=0.5;AN=4;AlleleCount=1;DP=0;set=Intersection	GT	0/1	0/1
NW_004766715.1	20710	.	G	C	368.40	PASS	AC=2;AF=0.5;AN=4;AlleleCount=1;DP=0;set=Intersection	GT	0/1	0/1
NW_004766715.1	20729	.	T	G	75.60	PASS	AC=2;AF=0.5;AN=4;AlleleCount=1;DP=0;set=Intersection	GT	0/1	0/1
NW_004766715.1	20747	.	T	A	279.50	PASS	AC=2;AF=0.5;AN=4;AlleleCount=1;DP=0;set=Intersection	GT	0/1	0/1
NW_004766715.1	20751	.	G	A	279.50	PASS	AC=2;AF=0.5;AN=4;AlleleCount=1;DP=0;set=Intersection	GT	0/1	0/1
NW_004766715.1	20760	.	A	T	279.50	PASS	AC=3;AF=0.75;AN=4;DP=0;set=Intersection	GT	1/1	0/1
NW_004766715.1	20788	.	T	A	87.70	PASS	AC=2;AF=0.5;AN=4;AlleleCount=1;DP=0;set=Intersection	GT	0/1	0/1
NW_004766715.1	20810	.	C	T	77.40	PASS	AC=2;AF=0.5;AN=4;AlleleCount=1;DP=0;TotalReads=22;set=Intersection	GT	0/1	0/1
NW_004766715.1	20840	.	T	A	52.50	PASS	AC=2;AF=0.5;AN=4;AlleleCount=1;DP=0;TotalReads=22;set=Intersection	GT	0/1	0/1
NW_004766715.1	20877	.	A	T	163.40	PASS	AC=2;AF=0.5;AN=4;AlleleCount=1;DP=0;set=Intersection	GT	0/1	0/1
NW_004766715.1	20892	.	G	A	63.60	PASS	AC=2;AF=0.5;AN=4;AlleleCount=1;DP=0;set=Intersection	GT	0/1	0/1
NW_004766715.1	20903	.	G	A	78.10	PASS	AC=2;AF=0.5;AN=4;AlleleCount=1;DP=0;set=Intersection	GT	0/1	0/1
NW_004766715.1	20922	.	G	A	33.80	PASS	AC=2;AF=0.5;AN=4;AlleleCount=1;DP=0;set=Intersection	GT	0/1	0/1
NW_004766715.1	20956	.	A	T	186.60	PASS	AC=2;AF=0.5;AN=4;AlleleCount=1;DP=0;set=Intersection	GT	0/1	0/1
NW_004766715.1	20988	.	A	T	102.40	PASS	AC=1;AF=0.25;AN=4;AlleleCount=1;BaseCalledFraction=0.206897;BaseCalledReadsWithVariant=12;DP=10;SupportFraction=0.351742;TotalReads=25;set=variant	GT:DP:GQ	0/1	0/0:10:1
NW_004766715.1	21009	.	A	G	184.30	PASS	AC=3;AF=0.75;AN=4;DP=0;set=Intersection	GT	1/1	0/1
NW_004766715.1	21015	.	C	T	184.30	PASS	AC=1;AF=0.25;AN=4;AlleleCount=1;BaseCalledFraction=0.216667;BaseCalledReadsWithVariant=13;DP=10;SupportFraction=0.165947;TotalReads=24;set=variant	GT:DP:GQ	0/1	0/0:10:1
NW_004766715.1	21019	.	CTG	CA	115.20	PASS	AC=1;AF=0.25;AN=4;AlleleCount=1;BaseCalledFraction=0.283019;BaseCalledReadsWithVariant=15;DP=10;SupportFraction=0.164723;TotalReads=22;set=variant2	GT:DP:GQ	0/0:10:1	0/1
NW_004766715.1	21020	.	T	A	184.30	PASS	AC=1;AF=0.25;AN=4;AlleleCount=1;BaseCalledFraction=0.283333;BaseCalledReadsWithVariant=17;DP=10;SupportFraction=0.235177;TotalReads=24;set=variant	GT:DP:GQ	0/1	0/0:10:1
NW_004766715.1	21021	.	G	A	184.30	PASS	AC=1;AF=0.25;AN=4;AlleleCount=1;BaseCalledFraction=0.316667;BaseCalledReadsWithVariant=19;DP=10;SupportFraction=0.264938;TotalReads=24;set=variant	GT:DP:GQ	0/1	0/0:10:1
NW_004766715.1	21032	.	C	T	67	PASS	AC=2;AF=0.5;AN=4;AlleleCount=1;DP=0;set=Intersection	GT	0/1	0/1
NW_004766715.1	21056	.	T	A	243.40	PASS	AC=2;AF=0.5;AN=4;AlleleCount=1;DP=0;set=Intersection	GT	0/1	0/1
NW_004766715.1	21062	.	C	CA	243.40	PASS	AC=2;AF=0.5;AN=4;AlleleCount=1;BaseCalledReadsWithVariant=20;DP=0;set=Intersection	GT	0/1	0/1
NW_004766715.1	21073	.	A	C	85.20	PASS	AC=2;AF=0.5;AN=4;AlleleCount=1;DP=0;set=Intersection	GT	0/1	0/1
NW_004766715.1	21117	.	CA	C	141.10	PASS	AC=2;AF=0.5;AN=4;AlleleCount=1;DP=0;TotalReads=25;set=Intersection	GT	0/1	0/1
NW_004766715.1	21152	.	C	A	151.70	PASS	AC=2;AF=0.5;AN=4;AlleleCount=1;DP=0;set=Intersection	GT	0/1	0/1
NW_004766715.1	21159	.	T	C	151.70	PASS	AC=1;AF=0.25;AN=4;AlleleCount=1;BaseCalledFraction=0.20339;BaseCalledReadsWithVariant=12;DP=10;SupportFraction=0.311577;TotalReads=26;set=variant	GT:DP:GQ	0/1	0/0:10:1
NW_004766715.1	21231	.	C	A	215.30	PASS	AC=2;AF=0.5;AN=4;AlleleCount=1;DP=0;set=Intersection	GT	0/1	0/1
NW_004766715.1	21237	.	C	A	215.30	PASS	AC=2;AF=0.5;AN=4;AlleleCount=1;BaseCalledReadsWithVariant=35;DP=0;set=Intersection	GT	0/1	0/1
NW_004766715.1	21263	.	AG	A	102.10	PASS	AC=1;AF=0.25;AN=4;AlleleCount=1;BaseCalledFraction=0.25;BaseCalledReadsWithVariant=14;DP=10;SupportFraction=0.176631;TotalReads=27;set=variant2	GT:DP:GQ	0/0:10:1	0/1
NW_004766715.1	21264	.	G	A	159.50	PASS	AC=1;AF=0.25;AN=4;AlleleCount=1;BaseCalledFraction=0.266667;BaseCalledReadsWithVariant=16;DP=10;SupportFraction=0.457397;TotalReads=24;set=variant	GT:DP:GQ	0/1	0/0:10:1
NW_004766715.1	21272	.	A	G	159.50	PASS	AC=2;AF=0.5;AN=4;AlleleCount=1;DP=0;set=Intersection	GT	0/1	0/1
NW_004766715.1	21273	.	C	T	159.50	PASS	AC=2;AF=0.5;AN=4;AlleleCount=1;DP=0;set=Intersection	GT	0/1	0/1
NW_004766715.1	21314	.	C	T	79.50	PASS	AC=2;AF=0.5;AN=4;AlleleCount=1;DP=0;set=Intersection	GT	0/1	0/1
NW_004766715.1	21334	.	G	A	117.80	PASS	AC=2;AF=0.5;AN=4;AlleleCount=1;DP=0;set=Intersection	GT	0/1	0/1
NW_004766715.1	21335	.	T	A	117.80	PASS	AC=3;AF=0.75;AN=4;DP=0;set=Intersection	GT	1/1	0/1
NW_004766715.1	21385	.	G	A	125.70	PASS	AC=2;AF=0.5;AN=4;AlleleCount=1;DP=0;set=Intersection	GT	0/1	0/1
NW_004766715.1	21386	.	A	T	125.70	PASS	AC=2;AF=0.5;AN=4;AlleleCount=1;DP=0;set=Intersection	GT	0/1	0/1
NW_004766715.1	21482	.	T	A	296.30	PASS	AC=2;AF=0.5;AN=4;AlleleCount=1;DP=0;set=Intersection	GT	0/1	0/1
NW_004766715.1	21488	.	G	A	296.30	PASS	AC=3;AF=0.75;AN=4;DP=0;set=Intersection	GT	1/1	0/1
NW_004766715.1	21491	.	T	C	296.30	PASS	AC=2;AF=0.5;AN=4;AlleleCount=1;DP=0;set=Intersection	GT	0/1	0/1
NW_004766715.1	21499	.	TTGCACCAAAGA	T	296.30	PASS	AC=2;AF=0.5;AN=4;AlleleCount=1;DP=0;set=Intersection	GT	0/1	0/1
NW_004766715.1	21538	.	G	T	109.60	PASS	AC=2;AF=0.5;AN=4;AlleleCount=1;DP=0;set=Intersection	GT	0/1	0/1
NW_004766715.1	21543	.	A	T	109.60	PASS	AC=2;AF=0.5;AN=4;AlleleCount=1;DP=0;set=Intersection	GT	0/1	0/1
NW_004766715.1	21580	.	T	C	153.90	PASS	AC=2;AF=0.5;AN=4;AlleleCount=1;DP=0;set=Intersection	GT	0/1	0/1
NW_004766715.1	21633	.	C	G	44.70	PASS	AC=2;AF=0.5;AN=4;AlleleCount=1;DP=0;set=Intersection	GT	0/1	0/1
NW_004766717.1	695	.	A	T	21.40	PASS	AC=1;AF=0.25;AN=4;AlleleCount=1;BaseCalledFraction=0.5;BaseCalledReadsWithVariant=10;DP=10;SupportFraction=0.430091;TotalReads=15;set=variant	GT:DP:GQ	0/1	0/0:10:1
NW_004766717.1	715	.	A	C	96.10	PASS	AC=1;AF=0.25;AN=4;AlleleCount=1;BaseCalledFraction=0.4;BaseCalledReadsWithVariant=8;DP=10;SupportFraction=0.401449;TotalReads=15;set=variant	GT:DP:GQ	0/1	0/0:10:1
NW_004766717.1	716	.	T	A	96.10	PASS	AC=1;AF=0.25;AN=4;AlleleCount=1;BaseCalledFraction=0.4;BaseCalledReadsWithVariant=8;DP=10;SupportFraction=0.431883;TotalReads=15;set=variant	GT:DP:GQ	0/1	0/0:10:1
NW_004766717.1	726	.	CA	C	96.10	PASS	AC=1;AF=0.25;AN=4;AlleleCount=1;BaseCalledFraction=0.3;BaseCalledReadsWithVariant=6;DP=10;SupportFraction=0.361949;TotalReads=15;set=variant	GT:DP:GQ	0/1	0/0:10:1
NW_004766717.1	33560	.	T	A	59.40	PASS	AC=1;AF=0.25;AN=4;AlleleCount=1;BaseCalledFraction=0.25;BaseCalledReadsWithVariant=5;DP=10;SupportFraction=0.281866;TotalReads=17;set=variant2	GT:DP:GQ	0/0:10:1	0/1
NW_004766717.1	33566	.	T	C	59.40	PASS	AC=1;AF=0.25;AN=4;AlleleCount=1;BaseCalledFraction=0.5;BaseCalledReadsWithVariant=10;DP=10;SupportFraction=0.393504;TotalReads=17;set=variant2	GT:DP:GQ	0/0:10:1	0/1
NW_004766717.1	33573	.	C	T	59.40	PASS	AC=1;AF=0.25;AN=4;AlleleCount=1;BaseCalledFraction=0.25;BaseCalledReadsWithVariant=5;DP=10;SupportFraction=0.311947;TotalReads=17;set=variant2	GT:DP:GQ	0/0:10:1	0/1
NW_004766717.1	33581	.	C	T	59.40	PASS	AC=1;AF=0.25;AN=4;AlleleCount=1;BaseCalledFraction=0.45;BaseCalledReadsWithVariant=9;DP=10;SupportFraction=0.293056;TotalReads=17;set=variant2	GT:DP:GQ	0/0:10:1	0/1
NW_004766717.1	33597	.	T	G	21.30	PASS	AC=1;AF=0.25;AN=4;AlleleCount=1;BaseCalledFraction=0.5;BaseCalledReadsWithVariant=10;DP=10;SupportFraction=0.425907;TotalReads=18;set=variant2	GT:DP:GQ	0/0:10:1	0/1
NW_004766717.1	33628	.	T	C	60.50	PASS	AC=1;AF=0.25;AN=4;AlleleCount=1;BaseCalledFraction=0.47619;BaseCalledReadsWithVariant=10;DP=10;SupportFraction=0.510628;TotalReads=18;set=variant2	GT:DP:GQ	0/0:10:1	0/1
NW_004766717.1	33634	.	T	C	60.50	PASS	AC=1;AF=0.25;AN=4;AlleleCount=1;BaseCalledFraction=0.380952;BaseCalledReadsWithVariant=8;DP=10;SupportFraction=0.464015;TotalReads=18;set=variant2	GT:DP:GQ	0/0:10:1	0/1
NW_004766717.1	33650	.	A	T	141	PASS	AC=1;AF=0.25;AN=4;AlleleCount=1;BaseCalledFraction=0.545455;BaseCalledReadsWithVariant=12;DP=10;SupportFraction=0.466917;TotalReads=19;set=variant2	GT:DP:GQ	0/0:10:1	0/1
NW_004766717.1	33655	.	CTGGA	C	141	PASS	AC=1;AF=0.25;AN=4;AlleleCount=1;BaseCalledFraction=0.363636;BaseCalledReadsWithVariant=8;DP=10;SupportFraction=0.536081;TotalReads=19;set=variant2	GT:DP:GQ	0/0:10:1	0/1
NW_004766717.1	33662	.	C	G	141	PASS	AC=1;AF=0.25;AN=4;AlleleCount=1;BaseCalledFraction=0.227273;BaseCalledReadsWithVariant=5;DP=10;SupportFraction=0.394145;TotalReads=19;set=variant2	GT:DP:GQ	0/0:10:1	0/1
NW_004766717.1	33718	.	G	T	203.30	PASS	AC=1;AF=0.25;AN=4;AlleleCount=1;BaseCalledFraction=0.227273;BaseCalledReadsWithVariant=5;DP=10;SupportFraction=0.288703;TotalReads=20;set=variant2	GT:DP:GQ	0/0:10:1	0/1
NW_004766717.1	33723	.	G	A	203.30	PASS	AC=1;AF=0.25;AN=4;AlleleCount=1;BaseCalledFraction=0.5;BaseCalledReadsWithVariant=11;DP=10;SupportFraction=0.58528;TotalReads=20;set=variant2	GT:DP:GQ	0/0:10:1	0/1
NW_004766717.1	33731	.	C	G	203.30	PASS	AC=1;AF=0.25;AN=4;AlleleCount=1;BaseCalledFraction=0.409091;BaseCalledReadsWithVariant=9;DP=10;SupportFraction=0.461681;TotalReads=20;set=variant2	GT:DP:GQ	0/0:10:1	0/1
NW_004766717.1	33734	.	T	A	203.30	PASS	AC=1;AF=0.25;AN=4;AlleleCount=1;BaseCalledFraction=0.318182;BaseCalledReadsWithVariant=7;DP=10;SupportFraction=0.548507;TotalReads=20;set=variant2	GT:DP:GQ	0/0:10:1	0/1
NW_004766717.1	33736	.	G	T	203.30	PASS	AC=1;AF=0.25;AN=4;AlleleCount=1;BaseCalledFraction=0.363636;BaseCalledReadsWithVariant=8;DP=10;SupportFraction=0.438076;TotalReads=20;set=variant2	GT:DP:GQ	0/0:10:1	0/1
NW_004766717.1	33788	.	T	TTAA	84	PASS	AC=1;AF=0.25;AN=4;AlleleCount=1;BaseCalledFraction=0.409091;BaseCalledReadsWithVariant=9;DP=10;SupportFraction=0.35463;TotalReads=20;set=variant2	GT:DP:GQ	0/0:10:1	0/1
NW_004766717.1	33789	.	C	CT	84	PASS	AC=1;AF=0.25;AN=4;AlleleCount=1;BaseCalledFraction=0.5;BaseCalledReadsWithVariant=11;DP=10;SupportFraction=0.399597;TotalReads=20;set=variant2	GT:DP:GQ	0/0:10:1	0/1
NW_004766717.1	33807	.	T	C	23.50	PASS	AC=1;AF=0.25;AN=4;AlleleCount=1;BaseCalledFraction=0.521739;BaseCalledReadsWithVariant=12;DP=10;SupportFraction=0.438153;TotalReads=20;set=variant2	GT:DP:GQ	0/0:10:1	0/1
NW_004766717.1	33871	.	G	C	130.10	PASS	AC=1;AF=0.25;AN=4;AlleleCount=1;BaseCalledFraction=0.565217;BaseCalledReadsWithVariant=13;DP=10;SupportFraction=0.438661;TotalReads=21;set=variant2	GT:DP:GQ	0/0:10:1	0/1
NW_004766717.1	33872	.	A	T	130.10	PASS	AC=1;AF=0.25;AN=4;AlleleCount=1;BaseCalledFraction=0.565217;BaseCalledReadsWithVariant=13;DP=10;SupportFraction=0.503296;TotalReads=21;set=variant2	GT:DP:GQ	0/0:10:1	0/1
NW_004766717.1	33910	.	T	G	45.70	PASS	AC=1;AF=0.25;AN=4;AlleleCount=1;BaseCalledFraction=0.391304;BaseCalledReadsWithVariant=9;DP=10;SupportFraction=0.313554;TotalReads=21;set=variant2	GT:DP:GQ	0/0:10:1	0/1
NW_004766717.1	33954	.	A	C	97.80	PASS	AC=2;AF=0.5;AN=4;AlleleCount=1;DP=0;set=Intersection	GT	0/1	0/1
NW_004766717.1	33968	.	A	T	62.20	PASS	AC=2;AF=0.5;AN=4;AlleleCount=1;BaseCalledReadsWithVariant=12;DP=0;set=Intersection	GT	0/1	0/1
NW_004766717.1	33985	.	T	TG	62.20	PASS	AC=2;AF=0.5;AN=4;AlleleCount=1;DP=0;set=Intersection	GT	0/1	0/1
NW_004766717.1	34042	.	T	G	100.90	PASS	AC=2;AF=0.5;AN=4;AlleleCount=1;DP=0;set=Intersection	GT	0/1	0/1
NW_004766717.1	34066	.	A	G	106.70	PASS	AC=2;AF=0.5;AN=4;AlleleCount=1;BaseCalledReadsWithVariant=12;DP=0;set=Intersection	GT	0/1	0/1
NW_004766717.1	34070	.	A	G	106.70	PASS	AC=2;AF=0.5;AN=4;AlleleCount=1;DP=0;set=Intersection	GT	0/1	0/1
NW_004766717.1	34163	.	T	A	40.30	PASS	AC=2;AF=0.5;AN=4;AlleleCount=1;DP=0;set=Intersection	GT	0/1	0/1
NW_004766717.1	34164	.	CT	C	40.30	PASS	AC=1;AF=0.25;AN=4;AlleleCount=1;BaseCalledFraction=0.25;BaseCalledReadsWithVariant=5;DP=10;SupportFraction=0.54429;TotalReads=20;set=variant	GT:DP:GQ	0/1	0/0:10:1
NW_004766717.1	34191	.	A	AGTAGCG	101.10	PASS	AC=1;AF=0.25;AN=4;AlleleCount=1;BaseCalledFraction=0.25;BaseCalledReadsWithVariant=5;DP=10;SupportFraction=0.275254;TotalReads=20;set=variant	GT:DP:GQ	0/1	0/0:10:1
NW_004766717.1	34220	.	A	G	42.10	PASS	AC=2;AF=0.5;AN=4;AlleleCount=1;DP=0;set=Intersection	GT	0/1	0/1
NW_004766717.1	34229	.	C	T	42.10	PASS	AC=2;AF=0.5;AN=4;AlleleCount=1;DP=0;set=Intersection	GT	0/1	0/1
NW_004766717.1	34301	.	T	C	68.20	PASS	AC=2;AF=0.5;AN=4;AlleleCount=1;DP=0;set=Intersection	GT	0/1	0/1
NW_004766717.1	34317	.	TCAG	T	934.10	PASS	AC=1;AF=0.25;AN=4;AlleleCount=1;BaseCalledFraction=0.269231;BaseCalledReadsWithVariant=7;DP=10;SupportFraction=0.680137;TotalReads=24;set=variant2	GT:DP:GQ	0/0:10:1	0/1
NW_004766717.1	34322	.	G	A	54.50	PASS	AC=3;AF=0.75;AN=4;DP=0;set=Intersection	GT	1/1	0/1
NW_004766717.1	34335	.	A	G	934.10	PASS	AC=1;AF=0.25;AN=4;AlleleCount=1;BaseCalledFraction=0.269231;BaseCalledReadsWithVariant=7;DP=10;SupportFraction=0.216777;TotalReads=24;set=variant2	GT:DP:GQ	0/0:10:1	0/1
NW_004766717.1	34338	.	GACTTCACGCTTCGGATAACATCTTCCAAC	G	934.10	PASS	AC=1;AF=0.25;AN=4;AlleleCount=1;BaseCalledFraction=0.384615;BaseCalledReadsWithVariant=10;DP=10;SupportFraction=0.833228;TotalReads=24;set=variant2	GT:DP:GQ	0/0:10:1	0/1
NW_004766717.1	34388	.	A	C	91.50	PASS	AC=1;AF=0.25;AN=4;AlleleCount=1;BaseCalledFraction=0.346154;BaseCalledReadsWithVariant=9;DP=10;SupportFraction=0.543884;TotalReads=24;set=variant2	GT:DP:GQ	0/0:10:1	0/1
NW_004766717.1	34410	.	T	C	120.50	PASS	AC=1;AF=0.25;AN=4;AlleleCount=1;BaseCalledFraction=0.5;BaseCalledReadsWithVariant=13;DP=10;SupportFraction=0.482661;TotalReads=24;set=variant2	GT:DP:GQ	0/0:10:1	0/1
NW_004766717.1	34414	.	T	G	120.50	PASS	AC=1;AF=0.25;AN=4;AlleleCount=1;BaseCalledFraction=0.576923;BaseCalledReadsWithVariant=15;DP=10;SupportFraction=0.494167;TotalReads=24;set=variant2	GT:DP:GQ	0/0:10:1	0/1
NW_004766717.1	34430	.	A	C	30.70	PASS	AC=1;AF=0.25;AN=4;AlleleCount=1;BaseCalledFraction=0.230769;BaseCalledReadsWithVariant=6;DP=10;SupportFraction=0.344074;TotalReads=24;set=variant2	GT:DP:GQ	0/0:10:1	0/1
NW_004766717.1	34451	.	T	C	126.90	PASS	AC=1;AF=0.25;AN=4;AlleleCount=1;BaseCalledFraction=0.423077;BaseCalledReadsWithVariant=11;DP=10;SupportFraction=0.330221;TotalReads=24;set=variant2	GT:DP:GQ	0/0:10:1	0/1
NW_004766717.1	34456	.	A	C	126.90	PASS	AC=1;AF=0.25;AN=4;AlleleCount=1;BaseCalledFraction=0.423077;BaseCalledReadsWithVariant=11;DP=10;SupportFraction=0.376904;TotalReads=24;set=variant2	GT:DP:GQ	0/0:10:1	0/1
NW_004766717.1	34466	.	A	G	126.90	PASS	AC=1;AF=0.25;AN=4;AlleleCount=1;BaseCalledFraction=0.5;BaseCalledReadsWithVariant=13;DP=10;SupportFraction=0.466466;TotalReads=24;set=variant2	GT:DP:GQ	0/0:10:1	0/1
NW_004766717.1	34469	.	G	A	126.90	PASS	AC=1;AF=0.25;AN=4;AlleleCount=1;BaseCalledFraction=0.230769;BaseCalledReadsWithVariant=6;DP=10;SupportFraction=0.291772;TotalReads=24;set=variant2	GT:DP:GQ	0/0:10:1	0/1
NW_004766717.1	34470	.	T	A	126.90	PASS	AC=1;AF=0.25;AN=4;AlleleCount=1;BaseCalledFraction=0.269231;BaseCalledReadsWithVariant=7;DP=10;SupportFraction=0.485371;TotalReads=24;set=variant2	GT:DP:GQ	0/0:10:1	0/1
NW_004766717.1	34529	.	T	C	52.60	PASS	AC=1;AF=0.25;AN=4;AlleleCount=1;BaseCalledFraction=0.384615;BaseCalledReadsWithVariant=10;DP=10;SupportFraction=0.40533;TotalReads=22;set=variant2	GT:DP:GQ	0/0:10:1	0/1
NW_004766717.1	34538	.	CT	C	52.60	PASS	AC=2;AF=0.5;AN=4;AlleleCount=2;BaseCalledFraction=0.269231;BaseCalledReadsWithVariant=7;DP=10;SupportFraction=0.62817;TotalReads=22;set=variant2	GT:DP:GQ	0/0:10:1	1/1
NW_004766717.1	34573	.	C	T	96.20	PASS	AC=1;AF=0.25;AN=4;AlleleCount=1;BaseCalledFraction=0.291667;BaseCalledReadsWithVariant=7;DP=10;SupportFraction=0.467142;TotalReads=22;set=variant2	GT:DP:GQ	0/0:10:1	0/1
NW_004766717.1	34587	.	G	A	27.60	PASS	AC=1;AF=0.25;AN=4;AlleleCount=1;BaseCalledFraction=0.208333;BaseCalledReadsWithVariant=5;DP=10;SupportFraction=0.377804;TotalReads=22;set=variant2	GT:DP:GQ	0/0:10:1	0/1
NW_004766717.1	34617	.	C	T	155.90	PASS	AC=1;AF=0.25;AN=4;AlleleCount=1;BaseCalledFraction=0.583333;BaseCalledReadsWithVariant=14;DP=10;SupportFraction=0.554411;TotalReads=21;set=variant2	GT:DP:GQ	0/0:10:1	0/1
NW_004766717.1	34623	.	G	A	155.90	PASS	AC=1;AF=0.25;AN=4;AlleleCount=1;BaseCalledFraction=0.458333;BaseCalledReadsWithVariant=11;DP=10;SupportFraction=0.55329;TotalReads=21;set=variant2	GT:DP:GQ	0/0:10:1	0/1
NW_004766717.1	34624	.	G	A	155.90	PASS	AC=1;AF=0.25;AN=4;AlleleCount=1;BaseCalledFraction=0.333333;BaseCalledReadsWithVariant=8;DP=10;SupportFraction=0.408195;TotalReads=21;set=variant2	GT:DP:GQ	0/0:10:1	0/1
NW_004766717.1	34628	.	CT	C	155.90	PASS	AC=1;AF=0.25;AN=4;AlleleCount=1;BaseCalledFraction=0.208333;BaseCalledReadsWithVariant=5;DP=10;SupportFraction=0.493894;TotalReads=21;set=variant2	GT:DP:GQ	0/0:10:1	0/1
NW_004766717.1	34656	.	G	C	85.90	PASS	AC=1;AF=0.25;AN=4;AlleleCount=1;BaseCalledFraction=0.434783;BaseCalledReadsWithVariant=10;DP=10;SupportFraction=0.547233;TotalReads=21;set=variant2	GT:DP:GQ	0/0:10:1	0/1
NW_004766717.1	34662	.	A	G	85.90	PASS	AC=1;AF=0.25;AN=4;AlleleCount=1;BaseCalledFraction=0.217391;BaseCalledReadsWithVariant=5;DP=10;SupportFraction=0.338245;TotalReads=21;set=variant2	GT:DP:GQ	0/0:10:1	0/1
NW_004766717.1	34682	.	T	G	70.40	PASS	AC=1;AF=0.25;AN=4;AlleleCount=1;BaseCalledFraction=0.434783;BaseCalledReadsWithVariant=10;DP=10;SupportFraction=0.407432;TotalReads=21;set=variant2	GT:DP:GQ	0/0:10:1	0/1
NW_004766717.1	34698	.	T	G	70.80	PASS	AC=1;AF=0.25;AN=4;AlleleCount=1;BaseCalledFraction=0.391304;BaseCalledReadsWithVariant=9;DP=10;SupportFraction=0.358955;TotalReads=21;set=variant2	GT:DP:GQ	0/0:10:1	0/1
NW_004766717.1	34724	.	T	C	115.80	PASS	AC=1;AF=0.25;AN=4;AlleleCount=1;BaseCalledFraction=0.652174;BaseCalledReadsWithVariant=15;DP=10;SupportFraction=0.505766;TotalReads=21;set=variant2	GT:DP:GQ	0/0:10:1	0/1
NW_004766717.1	34731	.	T	G	115.80	PASS	AC=1;AF=0.25;AN=4;AlleleCount=1;BaseCalledFraction=0.652174;BaseCalledReadsWithVariant=15;DP=10;SupportFraction=0.512284;TotalReads=21;set=variant2	GT:DP:GQ	0/0:10:1	0/1
NW_004766717.1	34827	.	C	A	68.80	PASS	AC=1;AF=0.25;AN=4;AlleleCount=1;BaseCalledFraction=0.26087;BaseCalledReadsWithVariant=6;DP=10;SupportFraction=0.336499;TotalReads=20;set=variant2	GT:DP:GQ	0/0:10:1	0/1
NW_004766717.1	34838	.	C	T	59	PASS	AC=1;AF=0.25;AN=4;AlleleCount=1;BaseCalledFraction=0.608696;BaseCalledReadsWithVariant=14;DP=10;SupportFraction=0.615051;TotalReads=20;set=variant2	GT:DP:GQ	0/0:10:1	0/1
NW_004766717.1	34882	.	C	G	50.50	PASS	AC=1;AF=0.25;AN=4;AlleleCount=1;BaseCalledFraction=0.272727;BaseCalledReadsWithVariant=6;DP=10;SupportFraction=0.46582;TotalReads=20;set=variant2	GT:DP:GQ	0/0:10:1	0/1
NW_004766717.1	34914	.	T	G	271.60	PASS	AC=1;AF=0.25;AN=4;AlleleCount=1;BaseCalledFraction=0.454545;BaseCalledReadsWithVariant=10;DP=10;SupportFraction=0.504187;TotalReads=19;set=variant2	GT:DP:GQ	0/0:10:1	0/1
NW_004766717.1	34922	.	A	G	271.60	PASS	AC=1;AF=0.25;AN=4;AlleleCount=1;BaseCalledFraction=0.545455;BaseCalledReadsWithVariant=12;DP=10;SupportFraction=0.325444;TotalReads=19;set=variant2	GT:DP:GQ	0/0:10:1	0/1
NW_004766717.1	34926	.	C	T	271.60	PASS	AC=1;AF=0.25;AN=4;AlleleCount=1;BaseCalledFraction=0.636364;BaseCalledReadsWithVariant=14;DP=10;SupportFraction=0.486265;TotalReads=19;set=variant2	GT:DP:GQ	0/0:10:1	0/1
NW_004766717.1	34936	.	T	TGCG	271.60	PASS	AC=1;AF=0.25;AN=4;AlleleCount=1;BaseCalledFraction=0.238095;BaseCalledReadsWithVariant=5;DP=10;SupportFraction=0.331468;TotalReads=19;set=variant2	GT:DP:GQ	0/0:10:1	0/1
NW_004766717.1	34942	.	A	C	271.60	PASS	AC=1;AF=0.25;AN=4;AlleleCount=1;BaseCalledFraction=0.571429;BaseCalledReadsWithVariant=12;DP=10;SupportFraction=0.472462;TotalReads=19;set=variant2	GT:DP:GQ	0/0:10:1	0/1
NW_004766717.1	34949	.	T	A	271.60	PASS	AC=1;AF=0.25;AN=4;AlleleCount=1;BaseCalledFraction=0.238095;BaseCalledReadsWithVariant=5;DP=10;SupportFraction=0.384434;TotalReads=19;set=variant2	GT:DP:GQ	0/0:10:1	0/1
NW_004766717.1	35003	.	C	T	45.20	PASS	AC=1;AF=0.25;AN=4;AlleleCount=1;BaseCalledFraction=0.45;BaseCalledReadsWithVariant=9;DP=10;SupportFraction=0.5182;TotalReads=18;set=variant2	GT:DP:GQ	0/0:10:1	0/1
NW_004766717.1	35027	.	C	T	64	PASS	AC=1;AF=0.25;AN=4;AlleleCount=1;BaseCalledFraction=0.6;BaseCalledReadsWithVariant=12;DP=10;SupportFraction=0.466275;TotalReads=18;set=variant2	GT:DP:GQ	0/0:10:1	0/1
NW_004766717.1	35031	.	T	C	64	PASS	AC=1;AF=0.25;AN=4;AlleleCount=1;BaseCalledFraction=0.35;BaseCalledReadsWithVariant=7;DP=10;SupportFraction=0.390274;TotalReads=18;set=variant2	GT:DP:GQ	0/0:10:1	0/1
NW_004766717.1	35043	.	T	C	219	PASS	AC=1;AF=0.25;AN=4;AlleleCount=1;BaseCalledFraction=0.55;BaseCalledReadsWithVariant=11;DP=10;SupportFraction=0.549651;TotalReads=18;set=variant2	GT:DP:GQ	0/0:10:1	0/1
NW_004766717.1	35046	.	A	G	219	PASS	AC=1;AF=0.25;AN=4;AlleleCount=1;BaseCalledFraction=0.45;BaseCalledReadsWithVariant=9;DP=10;SupportFraction=0.567331;TotalReads=18;set=variant2	GT:DP:GQ	0/0:10:1	0/1
NW_004766717.1	35054	.	A	G	219	PASS	AC=1;AF=0.25;AN=4;AlleleCount=1;BaseCalledFraction=0.45;BaseCalledReadsWithVariant=9;DP=10;SupportFraction=0.460582;TotalReads=18;set=variant2	GT:DP:GQ	0/0:10:1	0/1
NW_004766717.1	35058	.	G	A	219	PASS	AC=1;AF=0.25;AN=4;AlleleCount=1;BaseCalledFraction=0.45;BaseCalledReadsWithVariant=9;DP=10;SupportFraction=0.471531;TotalReads=18;set=variant2	GT:DP:GQ	0/0:10:1	0/1
NW_004766717.1	35059	.	C	A	219	PASS	AC=1;AF=0.25;AN=4;AlleleCount=1;BaseCalledFraction=0.5;BaseCalledReadsWithVariant=10;DP=10;SupportFraction=0.411334;TotalReads=18;set=variant2	GT:DP:GQ	0/0:10:1	0/1
NW_004766717.1	35069	.	T	A	219	PASS	AC=1;AF=0.25;AN=4;AlleleCount=1;BaseCalledFraction=0.35;BaseCalledReadsWithVariant=7;DP=10;SupportFraction=0.455638;TotalReads=18;set=variant2	GT:DP:GQ	0/0:10:1	0/1
NW_004766717.1	35070	.	A	G	219	PASS	AC=1;AF=0.25;AN=4;AlleleCount=1;BaseCalledFraction=0.3;BaseCalledReadsWithVariant=6;DP=10;SupportFraction=0.362856;TotalReads=18;set=variant2	GT:DP:GQ	0/0:10:1	0/1
NW_004766717.1	35084	.	TC	T	219	PASS	AC=1;AF=0.25;AN=4;AlleleCount=1;BaseCalledFraction=0.3;BaseCalledReadsWithVariant=6;DP=10;SupportFraction=0.501105;TotalReads=18;set=variant2	GT:DP:GQ	0/0:10:1	0/1
NW_004766717.1	35095	.	A	T	55.60	PASS	AC=1;AF=0.25;AN=4;AlleleCount=1;BaseCalledFraction=0.65;BaseCalledReadsWithVariant=13;DP=10;SupportFraction=0.456661;TotalReads=18;set=variant2	GT:DP:GQ	0/0:10:1	0/1
NW_004766717.1	35129	.	T	G	45.70	PASS	AC=1;AF=0.25;AN=4;AlleleCount=1;BaseCalledFraction=0.6;BaseCalledReadsWithVariant=12;DP=10;SupportFraction=0.45088;TotalReads=18;set=variant2	GT:DP:GQ	0/0:10:1	0/1
NW_004766717.1	35131	.	G	A	45.70	PASS	AC=1;AF=0.25;AN=4;AlleleCount=1;BaseCalledFraction=0.65;BaseCalledReadsWithVariant=13;DP=10;SupportFraction=0.368363;TotalReads=18;set=variant2	GT:DP:GQ	0/0:10:1	0/1
NW_004766717.1	37901	.	C	G	65.40	PASS	AC=1;AF=0.25;AN=4;AlleleCount=1;BaseCalledFraction=0.55;BaseCalledReadsWithVariant=11;DP=10;SupportFraction=0.390319;TotalReads=20;set=variant2	GT:DP:GQ	0/0:10:1	0/1
NW_004766717.1	37963	.	C	T	104.80	PASS	AC=1;AF=0.25;AN=4;AlleleCount=1;BaseCalledFraction=0.434783;BaseCalledReadsWithVariant=10;DP=10;SupportFraction=0.464106;TotalReads=20;set=variant2	GT:DP:GQ	0/0:10:1	0/1
NW_004766717.1	38010	.	A	G	24.90	PASS	AC=2;AF=0.5;AN=4;AlleleCount=1;DP=0;set=Intersection	GT	0/1	0/1
NW_004766717.1	38038	.	C	T	35.90	PASS	AC=1;AF=0.25;AN=4;AlleleCount=1;BaseCalledFraction=0.6;BaseCalledReadsWithVariant=15;DP=10;SupportFraction=0.49214;TotalReads=24;set=variant2	GT:DP:GQ	0/0:10:1	0/1
NW_004766717.1	38134	.	G	T	66.30	PASS	AC=1;AF=0.25;AN=4;AlleleCount=1;BaseCalledFraction=0.333333;BaseCalledReadsWithVariant=9;DP=10;SupportFraction=0.449512;TotalReads=26;set=variant2	GT:DP:GQ	0/0:10:1	0/1
NW_004766717.1	38217	.	G	T	44.10	PASS	AC=1;AF=0.25;AN=4;AlleleCount=1;BaseCalledFraction=0.217391;BaseCalledReadsWithVariant=5;DP=10;SupportFraction=0.39267;TotalReads=22;set=variant	GT:DP:GQ	0/1	0/0:10:1
NW_004766717.1	38220	.	C	T	44.10	PASS	AC=1;AF=0.25;AN=4;AlleleCount=1;BaseCalledFraction=0.217391;BaseCalledReadsWithVariant=5;DP=10;SupportFraction=0.427878;TotalReads=22;set=variant	GT:DP:GQ	0/1	0/0:10:1
NW_004766717.1	38245	.	C	T	30.80	PASS	AC=2;AF=0.5;AN=4;AlleleCount=1;DP=0;set=Intersection	GT	0/1	0/1
NW_004766717.1	38256	.	CGATGG	C	141.10	PASS	AC=2;AF=0.5;AN=4;AlleleCount=1;BaseCalledReadsWithVariant=11;DP=0;set=Intersection	GT	0/1	0/1
NW_004766717.1	38346	.	G	T	44	PASS	AC=1;AF=0.25;AN=4;AlleleCount=1;BaseCalledFraction=0.217391;BaseCalledReadsWithVariant=5;DP=10;SupportFraction=0.355225;TotalReads=22;set=variant	GT:DP:GQ	0/1	0/0:10:1
NW_004766717.1	38349	.	G	A	44	PASS	AC=2;AF=0.5;AN=4;AlleleCount=1;BaseCalledReadsWithVariant=9;DP=0;set=Intersection	GT	0/1	0/1
NW_004766717.1	38374	.	T	C	109.20	PASS	AC=2;AF=0.5;AN=4;AlleleCount=1;DP=0;set=Intersection	GT	0/1	0/1
NW_004766717.1	38487	.	AGTGGAAGTT	A	113.40	PASS	AC=1;AF=0.25;AN=4;AlleleCount=1;BaseCalledFraction=0.318182;BaseCalledReadsWithVariant=7;DP=10;SupportFraction=0.625909;TotalReads=21;set=variant	GT:DP:GQ	0/1	0/0:10:1
NW_004766717.1	38540	.	A	C	125.10	PASS	AC=2;AF=0.5;AN=4;AlleleCount=1;DP=0;set=Intersection	GT	0/1	0/1
NW_004766717.1	38547	.	G	A	125.10	PASS	AC=2;AF=0.5;AN=4;AlleleCount=1;DP=0;set=Intersection	GT	0/1	0/1
NW_004766717.1	38554	.	T	G	125.10	PASS	AC=1;AF=0.25;AN=4;AlleleCount=1;BaseCalledFraction=0.227273;BaseCalledReadsWithVariant=5;DP=10;SupportFraction=0.491748;TotalReads=18;set=variant	GT:DP:GQ	0/1	0/0:10:1
NW_004766717.1	38587	.	G	C	98.60	PASS	AC=2;AF=0.5;AN=4;AlleleCount=1;DP=0;set=Intersection	GT	0/1	0/1
NW_004766717.1	38621	.	T	C	22.70	PASS	AC=2;AF=0.5;AN=4;AlleleCount=1;DP=0;set=Intersection	GT	0/1	0/1
NW_004766717.1	38691	.	A	G	87.20	PASS	AC=1;AF=0.25;AN=4;AlleleCount=1;BaseCalledFraction=0.318182;BaseCalledReadsWithVariant=7;DP=10;SupportFraction=0.407957;TotalReads=19;set=variant	GT:DP:GQ	0/1	0/0:10:1
NW_004766717.1	38697	.	A	G	87.20	PASS	AC=2;AF=0.5;AN=4;AlleleCount=1;DP=0;set=Intersection	GT	0/1	0/1
NW_004766717.1	38704	.	A	G	87.20	PASS	AC=2;AF=0.5;AN=4;AlleleCount=1;DP=0;set=Intersection	GT	0/1	0/1
NW_004766717.1	38709	.	T	G	87.20	PASS	AC=4;AF=1.0;AN=4;AlleleCount=2;DP=0;set=Intersection	GT	1/1	1/1
NW_004766717.1	38717	.	C	T	117.40	PASS	AC=1;AF=0.25;AN=4;AlleleCount=1;BaseCalledFraction=0.37037;BaseCalledReadsWithVariant=10;DP=10;SupportFraction=0.50194;TotalReads=25;set=variant2	GT:DP:GQ	0/0:10:1	0/1
NW_004766717.1	38744	.	C	T	26	PASS	AC=2;AF=0.5;AN=4;AlleleCount=1;DP=0;set=Intersection	GT	0/1	0/1
NW_004766717.1	38760	.	C	T	21.30	PASS	AC=1;AF=0.25;AN=4;AlleleCount=1;BaseCalledFraction=0.25;BaseCalledReadsWithVariant=5;DP=10;SupportFraction=0.551157;TotalReads=20;set=variant	GT:DP:GQ	0/1	0/0:10:1
NW_004766717.1	38833	.	C	A	116.10	PASS	AC=1;AF=0.25;AN=4;AlleleCount=1;BaseCalledFraction=0.689655;BaseCalledReadsWithVariant=20;DP=10;SupportFraction=0.757134;TotalReads=28;set=variant2	GT:DP:GQ	0/0:10:1	0/1
NW_004766717.1	38887	.	C	T	48.80	PASS	AC=2;AF=0.5;AN=4;AlleleCount=1;DP=0;set=Intersection	GT	0/1	0/1
NW_004766717.1	38913	.	G	A	44.20	PASS	AC=1;AF=0.25;AN=4;AlleleCount=1;BaseCalledFraction=0.233333;BaseCalledReadsWithVariant=7;DP=10;SupportFraction=0.45291;TotalReads=30;set=variant2	GT:DP:GQ	0/0:10:1	0/1
NW_004766717.1	38922	.	CCT	C	44.20	PASS	AC=1;AF=0.25;AN=4;AlleleCount=1;BaseCalledFraction=0.258065;BaseCalledReadsWithVariant=8;DP=10;SupportFraction=0.504778;TotalReads=30;set=variant2	GT:DP:GQ	0/0:10:1	0/1
NW_004766717.1	38943	.	C	T	33.80	PASS	AC=2;AF=0.5;AN=4;AlleleCount=1;DP=0;set=Intersection	GT	0/1	0/1
NW_004766717.1	38947	.	G	T	33.80	PASS	AC=1;AF=0.25;AN=4;AlleleCount=1;BaseCalledFraction=0.285714;BaseCalledReadsWithVariant=6;DP=10;SupportFraction=0.337991;TotalReads=20;set=variant	GT:DP:GQ	0/1	0/0:10:1
NW_004766717.1	39091	.	C	T	165.30	PASS	AC=1;AF=0.25;AN=4;AlleleCount=1;BaseCalledFraction=0.258065;BaseCalledReadsWithVariant=8;DP=10;SupportFraction=0.315582;TotalReads=30;set=variant2	GT:DP:GQ	0/0:10:1	0/1
NW_004766717.1	39093	.	G	A	104.70	PASS	AC=3;AF=0.75;AN=4;DP=0;set=Intersection	GT	0/1	1/1
NW_004766717.1	39108	.	A	T	69.50	PASS	AC=1;AF=0.25;AN=4;AlleleCount=1;BaseCalledFraction=0.25;BaseCalledReadsWithVariant=5;DP=10;SupportFraction=0.346547;TotalReads=20;set=variant	GT:DP:GQ	0/1	0/0:10:1
NW_004766717.1	39109	.	T	G	69.50	PASS	AC=1;AF=0.25;AN=4;AlleleCount=1;BaseCalledFraction=0.25;BaseCalledReadsWithVariant=5;DP=10;SupportFraction=0.393456;TotalReads=20;set=variant	GT:DP:GQ	0/1	0/0:10:1
NW_004766717.1	39111	.	G	T	69.50	PASS	AC=1;AF=0.25;AN=4;AlleleCount=1;BaseCalledFraction=0.25;BaseCalledReadsWithVariant=5;DP=10;SupportFraction=0.374533;TotalReads=20;set=variant	GT:DP:GQ	0/1	0/0:10:1
NW_004766717.1	39112	.	GAA	G	69.50	PASS	AC=1;AF=0.25;AN=4;AlleleCount=1;BaseCalledFraction=0.25;BaseCalledReadsWithVariant=5;DP=10;SupportFraction=0.413921;TotalReads=20;set=variant	GT:DP:GQ	0/1	0/0:10:1
NW_004766717.1	39138	.	A	G	63.40	PASS	AC=2;AF=0.5;AN=4;AlleleCount=1;DP=0;set=Intersection	GT	0/1	0/1
NW_004766717.1	39193	.	G	A	82.50	PASS	AC=1;AF=0.25;AN=4;AlleleCount=1;BaseCalledFraction=0.225806;BaseCalledReadsWithVariant=7;DP=10;SupportFraction=0.386871;TotalReads=31;set=variant2	GT:DP:GQ	0/0:10:1	0/1
NW_004766717.1	39211	.	A	G	155.70	PASS	AC=3;AF=0.75;AN=4;DP=0;set=Intersection	GT	1/1	0/1
NW_004766717.1	39277	.	G	A	35.90	PASS	AC=1;AF=0.25;AN=4;AlleleCount=1;BaseCalledFraction=0.3;BaseCalledReadsWithVariant=6;DP=10;SupportFraction=0.352282;TotalReads=19;set=variant	GT:DP:GQ	0/1	0/0:10:1
NW_004766717.1	39330	.	C	T	59.90	PASS	AC=1;AF=0.25;AN=4;AlleleCount=1;BaseCalledFraction=0.25;BaseCalledReadsWithVariant=7;DP=10;SupportFraction=0.354253;TotalReads=27;set=variant2	GT:DP:GQ	0/0:10:1	0/1
NW_004766717.1	39354	.	G	T	164.90	PASS	AC=1;AF=0.25;AN=4;AlleleCount=1;BaseCalledFraction=0.206897;BaseCalledReadsWithVariant=6;DP=10;SupportFraction=0.330549;TotalReads=27;set=variant2	GT:DP:GQ	0/0:10:1	0/1
NW_004766717.1	39363	.	G	A	46.50	PASS	AC=2;AF=0.5;AN=4;AlleleCount=1;BaseCalledReadsWithVariant=7;DP=0;set=Intersection	GT	0/1	0/1
NW_004766717.1	39394	.	C	G	152.20	PASS	AC=1;AF=0.25;AN=4;AlleleCount=1;BaseCalledFraction=0.25;BaseCalledReadsWithVariant=5;DP=10;SupportFraction=0.464257;TotalReads=20;set=variant	GT:DP:GQ	0/1	0/0:10:1
NW_004766717.1	39399	.	A	G	152.20	PASS	AC=1;AF=0.25;AN=4;AlleleCount=1;BaseCalledFraction=0.25;BaseCalledReadsWithVariant=5;DP=10;SupportFraction=0.337219;TotalReads=20;set=variant	GT:DP:GQ	0/1	0/0:10:1
NW_004766717.1	39402	.	G	T	152.20	PASS	AC=2;AF=0.5;AN=4;AlleleCount=1;DP=0;set=Intersection	GT	0/1	0/1
NW_004766717.1	39420	.	G	C	168.30	PASS	AC=4;AF=1.0;AN=4;AlleleCount=2;DP=0;set=Intersection	GT	1/1	1/1
NW_004766717.1	39434	.	G	T	80.40	PASS	AC=2;AF=0.5;AN=4;AlleleCount=1;BaseCalledReadsWithVariant=7;DP=0;set=Intersection	GT	0/1	0/1
NW_004766717.1	39459	.	A	G	43.60	PASS	AC=2;AF=0.5;AN=4;AlleleCount=1;DP=0;set=Intersection	GT	0/1	0/1
NW_004766717.1	39495	.	A	G	30.30	PASS	AC=2;AF=0.5;AN=4;AlleleCount=1;DP=0;set=Intersection	GT	0/1	0/1
NW_004766717.1	39551	.	T	C	47.90	PASS	AC=1;AF=0.25;AN=4;AlleleCount=1;BaseCalledFraction=0.21875;BaseCalledReadsWithVariant=7;DP=10;SupportFraction=0.389805;TotalReads=30;set=variant2	GT:DP:GQ	0/0:10:1	0/1
NW_004766717.1	39630	.	G	T	29.40	PASS	AC=2;AF=0.5;AN=4;AlleleCount=1;DP=0;set=Intersection	GT	0/1	0/1
NW_004766717.1	39664	.	G	A	41.80	PASS	AC=1;AF=0.25;AN=4;AlleleCount=1;BaseCalledFraction=0.3;BaseCalledReadsWithVariant=6;DP=10;SupportFraction=0.435772;TotalReads=19;set=variant	GT:DP:GQ	0/1	0/0:10:1
NW_004766717.1	39772	.	T	C	44.30	PASS	AC=1;AF=0.25;AN=4;AlleleCount=1;BaseCalledFraction=0.214286;BaseCalledReadsWithVariant=6;DP=10;SupportFraction=0.371341;TotalReads=28;set=variant2	GT:DP:GQ	0/0:10:1	0/1
NW_004766717.1	39834	.	G	A	65.50	PASS	AC=1;AF=0.25;AN=4;AlleleCount=1;BaseCalledFraction=0.321429;BaseCalledReadsWithVariant=9;DP=10;SupportFraction=0.355472;TotalReads=28;set=variant2	GT:DP:GQ	0/0:10:1	0/1
NW_004766717.1	39893	.	T	A	292.90	PASS	AC=2;AF=0.5;AN=4;AlleleCount=2;BaseCalledFraction=1;BaseCalledReadsWithVariant=28;DP=10;SupportFraction=0.800646;TotalReads=28;set=variant2	GT:DP:GQ	0/0:10:1	1/1
NW_004766717.1	59780	.	G	A	71.90	PASS	AC=1;AF=0.25;AN=4;AlleleCount=1;BaseCalledFraction=0.75;BaseCalledReadsWithVariant=15;DP=10;SupportFraction=0.553905;TotalReads=15;set=variant2	GT:DP:GQ	0/0:10:1	0/1
NW_004766717.1	59798	.	AC	A	341.40	PASS	AC=1;AF=0.25;AN=4;AlleleCount=1;BaseCalledFraction=0.45;BaseCalledReadsWithVariant=9;DP=10;SupportFraction=0.540759;TotalReads=15;set=variant2	GT:DP:GQ	0/0:10:1	0/1
NW_004766717.1	59800	.	TTACAATTTAAATGGCAATGGGTGTAAAA	T	341.40	PASS	AC=1;AF=0.25;AN=4;AlleleCount=1;BaseCalledFraction=0.45;BaseCalledReadsWithVariant=9;DP=10;SupportFraction=0.593309;TotalReads=15;set=variant2	GT:DP:GQ	0/0:10:1	0/1
NW_004766717.1	59872	.	C	T	206.90	PASS	AC=1;AF=0.25;AN=4;AlleleCount=1;BaseCalledFraction=0.761905;BaseCalledReadsWithVariant=16;DP=10;SupportFraction=0.588642;TotalReads=15;set=variant2	GT:DP:GQ	0/0:10:1	0/1
NW_004766717.1	59877	.	G	C	164.70	PASS	AC=2;AF=0.5;AN=4;AlleleCount=1;DP=0;set=Intersection	GT	0/1	0/1
NW_004766717.1	59881	.	A	G	164.70	PASS	AC=2;AF=0.5;AN=4;AlleleCount=1;DP=0;set=Intersection	GT	0/1	0/1
NW_004766717.1	59897	.	A	C	103.90	PASS	AC=2;AF=0.5;AN=4;AlleleCount=1;DP=0;set=Intersection	GT	0/1	0/1
NW_004766717.1	59912	.	C	G	38.30	PASS	AC=1;AF=0.25;AN=4;AlleleCount=1;BaseCalledFraction=0.428571;BaseCalledReadsWithVariant=9;DP=10;SupportFraction=0.380894;TotalReads=16;set=variant2	GT:DP:GQ	0/0:10:1	0/1
NW_004766717.1	59945	.	TCTGCTATA	T	102.90	PASS	AC=1;AF=0.25;AN=4;AlleleCount=1;BaseCalledFraction=0.380952;BaseCalledReadsWithVariant=8;DP=10;SupportFraction=0.873;TotalReads=16;set=variant2	GT:DP:GQ	0/0:10:1	0/1
NW_004766717.1	59966	.	T	C	60.60	PASS	AC=1;AF=0.25;AN=4;AlleleCount=1;BaseCalledFraction=0.571429;BaseCalledReadsWithVariant=12;DP=10;SupportFraction=0.627461;TotalReads=16;set=variant2	GT:DP:GQ	0/0:10:1	0/1
NW_004766717.1	60009	.	G	T	50.80	PASS	AC=1;AF=0.25;AN=4;AlleleCount=1;BaseCalledFraction=0.681818;BaseCalledReadsWithVariant=15;DP=10;SupportFraction=0.643536;TotalReads=16;set=variant2	GT:DP:GQ	0/0:10:1	0/1
NW_004766717.1	60036	.	A	T	70	PASS	AC=1;AF=0.25;AN=4;AlleleCount=1;BaseCalledFraction=0.608696;BaseCalledReadsWithVariant=14;DP=10;SupportFraction=0.573903;TotalReads=17;set=variant2	GT:DP:GQ	0/0:10:1	0/1
NW_004766717.1	60061	.	C	T	92.10	PASS	AC=1;AF=0.25;AN=4;AlleleCount=1;BaseCalledFraction=0.826087;BaseCalledReadsWithVariant=19;DP=10;SupportFraction=0.518189;TotalReads=18;set=variant2	GT:DP:GQ	0/0:10:1	0/1
NW_004766717.1	60107	.	C	A	120.20	PASS	AC=2;AF=0.5;AN=4;AlleleCount=1;DP=0;set=Intersection	GT	0/1	0/1
NW_004766717.1	60130	.	T	G	75.30	PASS	AC=2;AF=0.5;AN=4;AlleleCount=1;DP=0;set=Intersection	GT	0/1	0/1
NW_004766717.1	60188	.	C	A	21.20	PASS	AC=2;AF=0.5;AN=4;AlleleCount=1;DP=0;set=Intersection	GT	0/1	0/1
NW_004766717.1	60199	.	T	C	20.40	PASS	AC=1;AF=0.25;AN=4;AlleleCount=1;BaseCalledFraction=0.206897;BaseCalledReadsWithVariant=6;DP=10;SupportFraction=0.559203;TotalReads=25;set=variant	GT:DP:GQ	0/1	0/0:10:1
NW_004766717.1	60238	.	C	A	126.40	PASS	AC=2;AF=0.5;AN=4;AlleleCount=1;DP=0;set=Intersection	GT	0/1	0/1
NW_004766717.1	60295	.	C	T	39.30	PASS	AC=1;AF=0.25;AN=4;AlleleCount=1;BaseCalledFraction=0.346939;BaseCalledReadsWithVariant=17;DP=10;SupportFraction=0.491056;TotalReads=36;set=variant2	GT:DP:GQ	0/0:10:1	0/1
NW_004766717.1	60296	.	G	A	24.70	PASS	AC=1;AF=0.25;AN=4;AlleleCount=1;BaseCalledFraction=0.296296;BaseCalledReadsWithVariant=8;DP=10;SupportFraction=0.359317;TotalReads=23;set=variant	GT:DP:GQ	0/1	0/0:10:1
NW_004766717.1	60320	.	A	T	146.70	PASS	AC=2;AF=0.5;AN=4;AlleleCount=1;DP=0;set=Intersection	GT	0/1	0/1
NW_004766717.1	60323	.	T	A	146.70	PASS	AC=2;AF=0.5;AN=4;AlleleCount=1;DP=0;set=Intersection	GT	0/1	0/1
NW_004766717.1	60348	.	TAAAA	T,TA	39.70	PASS	AC=1,2;AF=0.25,0.5;AN=4;DP=0;set=Intersection	GT	0/1	2/2
NW_004766717.1	60382	.	T	A	37.20	PASS	AC=2;AF=0.5;AN=4;AlleleCount=1;DP=0;set=Intersection	GT	0/1	0/1
NW_004766717.1	60406	.	A	G	82.30	PASS	AC=2;AF=0.5;AN=4;AlleleCount=1;DP=0;set=Intersection	GT	0/1	0/1
NW_004766717.1	60407	.	C	A	82.30	PASS	AC=2;AF=0.5;AN=4;AlleleCount=1;DP=0;set=Intersection	GT	0/1	0/1
NW_004766717.1	60478	.	T	C	139.10	PASS	AC=2;AF=0.5;AN=4;AlleleCount=1;DP=0;set=Intersection	GT	0/1	0/1
NW_004766717.1	60480	.	G	T	139.10	PASS	AC=2;AF=0.5;AN=4;AlleleCount=1;DP=0;set=Intersection	GT	0/1	0/1
NW_004766717.1	60491	.	A	AT	118.30	PASS	AC=2;AF=0.5;AN=4;AlleleCount=1;DP=0;set=Intersection	GT	0/1	0/1
NW_004766717.1	60509	.	C	T	182	PASS	AC=2;AF=0.5;AN=4;AlleleCount=1;DP=0;set=Intersection	GT	0/1	0/1
NW_004766717.1	60514	.	T	C	182	PASS	AC=2;AF=0.5;AN=4;AlleleCount=1;DP=0;set=Intersection	GT	0/1	0/1
NW_004766717.1	60522	.	AG	A	182	PASS	AC=2;AF=0.5;AN=4;AlleleCount=1;DP=0;set=Intersection	GT	0/1	0/1
NW_004766717.1	60552	.	T	A	254.20	PASS	AC=2;AF=0.5;AN=4;AlleleCount=1;DP=0;set=Intersection	GT	0/1	0/1
NW_004766717.1	60556	.	G	A	420.40	PASS	AC=1;AF=0.25;AN=4;AlleleCount=1;BaseCalledFraction=0.462963;BaseCalledReadsWithVariant=25;DP=10;SupportFraction=0.427764;TotalReads=39;set=variant2	GT:DP:GQ	0/0:10:1	0/1
NW_004766717.1	60559	.	T	A	254.20	PASS	AC=3;AF=0.75;AN=4;DP=0;set=Intersection	GT	0/1	1/1
NW_004766717.1	60563	.	C	A	254.20	PASS	AC=3;AF=0.75;AN=4;DP=0;set=Intersection	GT	0/1	1/1
NW_004766717.1	60581	.	C	A	359.20	PASS	AC=2;AF=0.5;AN=4;AlleleCount=1;DP=0;set=Intersection	GT	0/1	0/1
NW_004766717.1	60582	.	C	A	359.20	PASS	AC=2;AF=0.5;AN=4;AlleleCount=1;DP=0;set=Intersection	GT	0/1	0/1
NW_004766717.1	60588	.	T	C	359.20	PASS	AC=2;AF=0.5;AN=4;AlleleCount=1;DP=0;set=Intersection	GT	0/1	0/1
NW_004766717.1	60598	.	A	ATAAATGG	359.20	PASS	AC=2;AF=0.5;AN=4;AlleleCount=1;DP=0;set=Intersection	GT	0/1	0/1
NW_004766717.1	60601	.	A	T	359.20	PASS	AC=1;AF=0.25;AN=4;AlleleCount=1;BaseCalledFraction=0.275862;BaseCalledReadsWithVariant=8;DP=10;SupportFraction=0.553287;TotalReads=25;set=variant	GT:DP:GQ	0/1	0/0:10:1
NW_004766717.1	60601	.	A	AATGGTGT	809.80	PASS	AC=1;AF=0.25;AN=4;AlleleCount=1;BaseCalledFraction=0.245283;BaseCalledReadsWithVariant=13;DP=10;SupportFraction=0.260375;TotalReads=39;set=variant2	GT:DP:GQ	0/0:10:1	0/1
NW_004766717.1	60630	.	G	A	80	PASS	AC=2;AF=0.5;AN=4;AlleleCount=1;DP=0;set=Intersection	GT	0/1	0/1
NW_004766717.1	60651	.	G	T	660.80	PASS	AC=1;AF=0.25;AN=4;AlleleCount=1;BaseCalledFraction=0.358491;BaseCalledReadsWithVariant=19;DP=10;SupportFraction=0.362631;TotalReads=40;set=variant2	GT:DP:GQ	0/0:10:1	0/1
NW_004766717.1	60660	.	G	A	246.80	PASS	AC=3;AF=0.75;AN=4;DP=0;set=Intersection	GT	0/1	1/1
NW_004766717.1	60664	.	G	T	246.80	PASS	AC=3;AF=0.75;AN=4;DP=0;set=Intersection	GT	0/1	1/1
NW_004766717.1	60673	.	A	T	660.80	PASS	AC=1;AF=0.25;AN=4;AlleleCount=1;BaseCalledFraction=0.471698;BaseCalledReadsWithVariant=25;DP=10;SupportFraction=0.3827;TotalReads=40;set=variant2	GT:DP:GQ	0/0:10:1	0/1
NW_004766717.1	60697	.	T	A	79.50	PASS	AC=1;AF=0.25;AN=4;AlleleCount=1;BaseCalledFraction=0.339623;BaseCalledReadsWithVariant=18;DP=10;SupportFraction=0.339289;TotalReads=39;set=variant2	GT:DP:GQ	0/0:10:1	0/1
NW_004766717.1	60698	.	C	T	79.50	PASS	AC=1;AF=0.25;AN=4;AlleleCount=1;BaseCalledFraction=0.377358;BaseCalledReadsWithVariant=20;DP=10;SupportFraction=0.409652;TotalReads=39;set=variant2	GT:DP:GQ	0/0:10:1	0/1
NW_004766717.1	60721	.	A	G	66.10	PASS	AC=3;AF=0.75;AN=4;DP=0;set=Intersection	GT	0/1	1/1
NW_004766717.1	60724	.	CAGATGTTATCGTATCATTTAATTAACACAGA	C	920.80	PASS	AC=1;AF=0.25;AN=4;AlleleCount=1;BaseCalledFraction=0.269231;BaseCalledReadsWithVariant=14;DP=10;SupportFraction=0.526426;TotalReads=38;set=variant2	GT:DP:GQ	0/0:10:1	0/1
NW_004766717.1	60765	.	A	AAAT	28	PASS	AC=2;AF=0.5;AN=4;AlleleCount=1;DP=0;set=Intersection	GT	0/1	0/1
NW_004766717.1	60833	.	T	A	135.50	PASS	AC=2;AF=0.5;AN=4;AlleleCount=1;DP=0;set=Intersection	GT	0/1	0/1
NW_004766717.1	60864	.	C	A	151.60	PASS	AC=2;AF=0.5;AN=4;AlleleCount=1;DP=0;set=Intersection	GT	0/1	0/1
NW_004766717.1	60885	.	C	T	322.70	PASS	AC=1;AF=0.25;AN=4;AlleleCount=1;BaseCalledFraction=0.45;BaseCalledReadsWithVariant=18;DP=10;SupportFraction=0.398286;TotalReads=29;set=variant2	GT:DP:GQ	0/0:10:1	0/1
NW_004766717.1	60895	.	TTCAAAA	TG	205.10	PASS	AC=3;AF=0.75;AN=4;DP=0;set=Intersection	GT	0/1	1/1
NW_004766717.1	60906	.	A	T	177.40	PASS	AC=2;AF=0.5;AN=4;AlleleCount=1;DP=0;set=Intersection	GT	0/1	0/1
NW_004766717.1	60968	.	G	C	46.70	PASS	AC=2;AF=0.5;AN=4;AlleleCount=1;DP=0;set=Intersection	GT	0/1	0/1
NW_004766717.1	60986	.	T	A	38.40	PASS	AC=2;AF=0.5;AN=4;AlleleCount=1;DP=0;set=Intersection	GT	0/1	0/1
NW_004766717.1	60998	.	T	C	86.30	PASS	AC=3;AF=0.75;AN=4;DP=0;set=Intersection	GT	0/1	1/1
NW_004766717.1	61003	.	TA	T	86.30	PASS	AC=2;AF=0.5;AN=4;AlleleCount=1;DP=0;set=Intersection	GT	0/1	0/1
NW_004766717.1	61010	.	C	T	144.40	PASS	AC=1;AF=0.25;AN=4;AlleleCount=1;BaseCalledFraction=0.333333;BaseCalledReadsWithVariant=13;DP=10;SupportFraction=0.371473;TotalReads=30;set=variant2	GT:DP:GQ	0/0:10:1	0/1
NW_004766717.1	61024	.	T	C	36	PASS	AC=2;AF=0.5;AN=4;AlleleCount=1;DP=0;set=Intersection	GT	0/1	0/1
NW_004766717.1	61039	.	G	A	58.10	PASS	AC=3;AF=0.75;AN=4;DP=0;set=Intersection	GT	0/1	1/1
NW_004766717.1	61044	.	TTTAT	TG	262	PASS	AC=1;AF=0.25;AN=4;AlleleCount=1;BaseCalledFraction=0.342105;BaseCalledReadsWithVariant=13;DP=10;SupportFraction=0.456905;TotalReads=30;set=variant2	GT:DP:GQ	0/0:10:1	0/1
NW_004766717.1	61052	.	T	C	67.10	PASS	AC=2;AF=0.5;AN=4;AlleleCount=1;DP=0;set=Intersection	GT	0/1	0/1
NW_004766717.1	61059	.	C	T	67.10	PASS	AC=2;AF=0.5;AN=4;AlleleCount=1;DP=0;set=Intersection	GT	0/1	0/1
NW_004766717.1	61068	.	G	T	67.10	PASS	AC=2;AF=0.5;AN=4;AlleleCount=1;DP=0;set=Intersection	GT	0/1	0/1
NW_004766717.1	61094	.	G	A	74.90	PASS	AC=1;AF=0.25;AN=4;AlleleCount=1;BaseCalledFraction=0.342105;BaseCalledReadsWithVariant=13;DP=10;SupportFraction=0.3229;TotalReads=29;set=variant2	GT:DP:GQ	0/0:10:1	0/1
NW_004766717.1	61101	.	A	T	74.90	PASS	AC=1;AF=0.25;AN=4;AlleleCount=1;BaseCalledFraction=0.342105;BaseCalledReadsWithVariant=13;DP=10;SupportFraction=0.336987;TotalReads=29;set=variant2	GT:DP:GQ	0/0:10:1	0/1
NW_004766717.1	61137	.	CA	C	140.70	PASS	AC=1;AF=0.25;AN=4;AlleleCount=1;BaseCalledFraction=0.216216;BaseCalledReadsWithVariant=8;DP=10;SupportFraction=0.444801;TotalReads=24;set=variant2	GT:DP:GQ	0/0:10:1	0/1
NW_004766717.1	61141	.	A	C	33.10	PASS	AC=2;AF=0.5;AN=4;AlleleCount=1;DP=0;set=Intersection	GT	0/1	0/1
NW_004766717.1	61149	.	CA	C	140.70	PASS	AC=2;AF=0.5;AN=4;AlleleCount=2;BaseCalledFraction=0.243243;BaseCalledReadsWithVariant=9;DP=10;SupportFraction=0.507786;TotalReads=24;set=variant2	GT:DP:GQ	0/0:10:1	1/1
NW_004766717.1	61154	.	A	G	140.70	PASS	AC=1;AF=0.25;AN=4;AlleleCount=1;BaseCalledFraction=0.459459;BaseCalledReadsWithVariant=17;DP=10;SupportFraction=0.308037;TotalReads=24;set=variant2	GT:DP:GQ	0/0:10:1	0/1
NW_004766717.1	61158	.	C	T	140.70	PASS	AC=1;AF=0.25;AN=4;AlleleCount=1;BaseCalledFraction=0.459459;BaseCalledReadsWithVariant=17;DP=10;SupportFraction=0.363083;TotalReads=24;set=variant2	GT:DP:GQ	0/0:10:1	0/1
NW_004766717.1	61159	.	T	A	140.70	PASS	AC=1;AF=0.25;AN=4;AlleleCount=1;BaseCalledFraction=0.513514;BaseCalledReadsWithVariant=19;DP=10;SupportFraction=0.339781;TotalReads=24;set=variant2	GT:DP:GQ	0/0:10:1	0/1
NW_004766717.1	61171	.	A	G	38.20	PASS	AC=1;AF=0.25;AN=4;AlleleCount=1;BaseCalledFraction=0.864865;BaseCalledReadsWithVariant=32;DP=10;SupportFraction=0.405463;TotalReads=24;set=variant2	GT:DP:GQ	0/0:10:1	0/1
NW_004766717.1	66434	.	A	G	131.20	PASS	AC=2;AF=0.5;AN=4;AlleleCount=2;BaseCalledFraction=0.65;BaseCalledReadsWithVariant=13;DP=10;SupportFraction=0.819812;TotalReads=19;set=variant	GT:DP:GQ	1/1	0/0:10:1
NW_004766717.1	67239	.	T	C	265.30	PASS	AC=4;AF=1.0;AN=4;AlleleCount=2;DP=0;set=Intersection	GT	1/1	1/1
NW_004766717.1	67246	.	A	G	265.30	PASS	AC=2;AF=0.5;AN=4;AlleleCount=1;DP=0;set=Intersection	GT	0/1	0/1
NW_004766717.1	67292	.	G	C	290.30	PASS	AC=4;AF=1.0;AN=4;AlleleCount=2;DP=0;set=Intersection	GT	1/1	1/1
NW_004766717.1	67310	.	A	ATTGATGAGCAATATC	668	PASS	AC=2;AF=0.5;AN=4;AlleleCount=1;BaseCalledReadsWithVariant=29;DP=0;set=Intersection	GT	0/1	0/1
NW_004766717.1	67345	.	T	C	132.30	PASS	AC=2;AF=0.5;AN=4;AlleleCount=1;DP=0;set=Intersection	GT	0/1	0/1
NW_004766717.1	67480	.	A	G	79.80	PASS	AC=2;AF=0.5;AN=4;AlleleCount=1;DP=0;set=Intersection	GT	0/1	0/1
NW_004766717.1	67582	.	C	T	94.20	PASS	AC=4;AF=1.0;AN=4;AlleleCount=2;DP=0;set=Intersection	GT	1/1	1/1
NW_004766717.1	67606	.	G	A	92.50	PASS	AC=2;AF=0.5;AN=4;AlleleCount=1;DP=0;set=Intersection	GT	0/1	0/1
NW_004766717.1	67657	.	TG	T	39.80	PASS	AC=1;AF=0.25;AN=4;AlleleCount=1;BaseCalledFraction=0.292135;BaseCalledReadsWithVariant=26;DP=10;SupportFraction=0.521555;TotalReads=77;set=variant2	GT:DP:GQ	0/0:10:1	0/1
NW_004766717.1	67671	.	AT	A	300.70	PASS	AC=1;AF=0.25;AN=4;AlleleCount=1;BaseCalledFraction=0.257576;BaseCalledReadsWithVariant=17;DP=10;SupportFraction=0.375247;TotalReads=60;set=variant	GT:DP:GQ	0/1	0/0:10:1
NW_004766717.1	67672	.	T	G	306.30	PASS	AC=2;AF=0.5;AN=4;AlleleCount=2;BaseCalledFraction=0.561798;BaseCalledReadsWithVariant=50;DP=10;SupportFraction=0.711468;TotalReads=77;set=variant2	GT:DP:GQ	0/0:10:1	1/1
NW_004766717.1	67708	.	A	T	182.20	PASS	AC=2;AF=0.5;AN=4;AlleleCount=1;DP=0;set=Intersection	GT	0/1	0/1
NW_004766717.1	67770	.	GA	G	43.70	PASS	AC=2;AF=0.5;AN=4;AlleleCount=2;BaseCalledFraction=0.375;BaseCalledReadsWithVariant=33;DP=10;SupportFraction=0.576883;TotalReads=77;set=variant2	GT:DP:GQ	0/0:10:1	1/1
NW_004766717.1	67826	.	AG	A	21.60	PASS	AC=1;AF=0.25;AN=4;AlleleCount=1;BaseCalledFraction=0.213483;BaseCalledReadsWithVariant=19;DP=10;SupportFraction=0.507136;TotalReads=77;set=variant2	GT:DP:GQ	0/0:10:1	0/1
NW_004766717.1	67869	.	TG	T	48.40	PASS	AC=1;AF=0.25;AN=4;AlleleCount=1;BaseCalledFraction=0.238636;BaseCalledReadsWithVariant=21;DP=10;SupportFraction=0.526325;TotalReads=77;set=variant2	GT:DP:GQ	0/0:10:1	0/1
NW_004766717.1	67946	.	G	A	29.40	PASS	AC=1;AF=0.25;AN=4;AlleleCount=1;BaseCalledFraction=0.231884;BaseCalledReadsWithVariant=16;DP=10;SupportFraction=0.345182;TotalReads=61;set=variant	GT:DP:GQ	0/1	0/0:10:1
NW_004766717.1	67987	.	G	A	353.50	PASS	AC=2;AF=0.5;AN=4;AlleleCount=1;DP=0;set=Intersection	GT	0/1	0/1
NW_004766717.1	67990	.	C	T	353.50	PASS	AC=4;AF=1.0;AN=4;AlleleCount=2;DP=0;set=Intersection	GT	1/1	1/1
NW_004766717.1	68094	.	G	GCAGAGAA	864.80	PASS	AC=2;AF=0.5;AN=4;AlleleCount=1;DP=0;set=Intersection	GT	0/1	0/1
NW_004766717.1	68102	.	A	G	864.80	PASS	AC=2;AF=0.5;AN=4;AlleleCount=1;BaseCalledReadsWithVariant=48;DP=0;set=Intersection	GT	0/1	0/1
NW_004766717.1	68131	.	T	C	320.20	PASS	AC=2;AF=0.5;AN=4;AlleleCount=1;DP=0;set=Intersection	GT	0/1	0/1
NW_004766717.1	68132	.	A	G	320.20	PASS	AC=3;AF=0.75;AN=4;DP=0;set=Intersection	GT	0/1	1/1
NW_004766717.1	68136	.	G	A	320.20	PASS	AC=2;AF=0.5;AN=4;AlleleCount=1;DP=0;set=Intersection	GT	0/1	0/1
NW_004766717.1	68157	.	AT	A	279.40	PASS	AC=4;AF=1.0;AN=4;AlleleCount=2;DP=0;set=Intersection	GT	1/1	1/1
NW_004766717.1	68166	.	C	A	279.40	PASS	AC=2;AF=0.5;AN=4;AlleleCount=1;DP=0;set=Intersection	GT	0/1	0/1
NW_004766717.1	68196	.	ATTTTT	A	186.90	PASS	AC=2;AF=0.5;AN=4;AlleleCount=1;DP=0;set=Intersection	GT	0/1	0/1
NW_004766717.1	68222	.	A	T	253.40	PASS	AC=2;AF=0.5;AN=4;AlleleCount=1;DP=0;set=Intersection	GT	0/1	0/1
NW_004766717.1	68303	.	A	G	135.70	PASS	AC=2;AF=0.5;AN=4;AlleleCount=1;DP=0;set=Intersection	GT	0/1	0/1
NW_004766717.1	68352	.	A	G	37.70	PASS	AC=1;AF=0.25;AN=4;AlleleCount=1;BaseCalledFraction=0.290698;BaseCalledReadsWithVariant=25;DP=10;SupportFraction=0.381244;TotalReads=76;set=variant2	GT:DP:GQ	0/0:10:1	0/1
NW_004766717.1	68399	.	T	TGA	52.10	PASS	AC=1;AF=0.25;AN=4;AlleleCount=1;BaseCalledFraction=0.791045;BaseCalledReadsWithVariant=53;DP=10;SupportFraction=0.370176;TotalReads=63;set=variant	GT:DP:GQ	0/1	0/0:10:1
NW_004766717.1	68413	.	AGG	A	20.10	PASS	AC=2;AF=0.5;AN=4;AlleleCount=1;DP=0;set=Intersection	GT	0/1	0/1
NW_004766717.1	68447	.	A	G	229.60	PASS	AC=2;AF=0.5;AN=4;AlleleCount=1;DP=0;set=Intersection	GT	0/1	0/1
NW_004766717.1	68473	.	T	TGCATGGAG	898.30	PASS	AC=2;AF=0.5;AN=4;AlleleCount=1;DP=0;set=Intersection	GT	0/1	0/1
NW_004766717.1	68567	.	G	T	209	PASS	AC=2;AF=0.5;AN=4;AlleleCount=1;DP=0;set=Intersection	GT	0/1	0/1
NW_004766717.1	68583	.	G	T	279.90	PASS	AC=2;AF=0.5;AN=4;AlleleCount=1;DP=0;set=Intersection	GT	0/1	0/1
NW_004766717.1	68601	.	CT	C	42.70	PASS	AC=1;AF=0.25;AN=4;AlleleCount=1;BaseCalledFraction=0.209302;BaseCalledReadsWithVariant=18;DP=10;SupportFraction=0.55576;TotalReads=77;set=variant2	GT:DP:GQ	0/0:10:1	0/1
NW_004766717.1	68692	.	G	A	194.30	PASS	AC=2;AF=0.5;AN=4;AlleleCount=1;DP=0;set=Intersection	GT	0/1	0/1
NW_004766717.1	68704	.	C	G	288.10	PASS	AC=2;AF=0.5;AN=4;AlleleCount=1;DP=0;set=Intersection	GT	0/1	0/1
NW_004766717.1	68725	.	A	G	335.20	PASS	AC=2;AF=0.5;AN=4;AlleleCount=1;DP=0;set=Intersection	GT	0/1	0/1
NW_004766717.1	68741	.	C	T	157	PASS	AC=2;AF=0.5;AN=4;AlleleCount=1;DP=0;set=Intersection	GT	0/1	0/1
NW_004766717.1	68846	.	AT	A	438.80	PASS	AC=2;AF=0.5;AN=4;AlleleCount=1;DP=0;set=Intersection	GT	0/1	0/1
NW_004766717.1	68852	.	T	G	438.80	PASS	AC=4;AF=1.0;AN=4;AlleleCount=2;DP=0;set=Intersection	GT	1/1	1/1
NW_004766717.1	68928	.	AT	A	33.60	PASS	AC=4;AF=1.0;AN=4;AlleleCount=2;DP=0;set=Intersection	GT	1/1	1/1
NW_004766719.1	28114	.	C	A	68.90	PASS	AC=1;AF=0.25;AN=4;AlleleCount=1;BaseCalledFraction=0.45;BaseCalledReadsWithVariant=9;DP=10;SupportFraction=0.526369;TotalReads=10;set=variant	GT:DP:GQ	0/1	0/0:10:1
NW_004766719.1	28115	.	T	A	68.90	PASS	AC=1;AF=0.25;AN=4;AlleleCount=1;BaseCalledFraction=0.4;BaseCalledReadsWithVariant=8;DP=10;SupportFraction=0.628964;TotalReads=10;set=variant	GT:DP:GQ	0/1	0/0:10:1
NW_004766719.1	28123	.	T	A	68.90	PASS	AC=1;AF=0.25;AN=4;AlleleCount=1;BaseCalledFraction=0.5;BaseCalledReadsWithVariant=10;DP=10;SupportFraction=0.463698;TotalReads=10;set=variant	GT:DP:GQ	0/1	0/0:10:1
NW_004766719.1	28171	.	T	A	47	PASS	AC=1;AF=0.25;AN=4;AlleleCount=1;BaseCalledFraction=0.75;BaseCalledReadsWithVariant=15;DP=10;SupportFraction=0.477143;TotalReads=10;set=variant	GT:DP:GQ	0/1	0/0:10:1
NW_004766721.1	532	.	C	T	136	PASS	AC=1;AF=0.25;AN=4;AlleleCount=1;BaseCalledFraction=0.47619;BaseCalledReadsWithVariant=10;DP=10;SupportFraction=0.463843;TotalReads=18;set=variant	GT:DP:GQ	0/1	0/0:10:1
NW_004766721.1	533	.	T	C	136	PASS	AC=1;AF=0.25;AN=4;AlleleCount=1;BaseCalledFraction=0.380952;BaseCalledReadsWithVariant=8;DP=10;SupportFraction=0.406761;TotalReads=18;set=variant	GT:DP:GQ	0/1	0/0:10:1
NW_004766721.1	538	.	T	C	136	PASS	AC=1;AF=0.25;AN=4;AlleleCount=1;BaseCalledFraction=0.380952;BaseCalledReadsWithVariant=8;DP=10;SupportFraction=0.567491;TotalReads=18;set=variant	GT:DP:GQ	0/1	0/0:10:1
NW_004766721.1	541	.	G	T	136	PASS	AC=1;AF=0.25;AN=4;AlleleCount=1;BaseCalledFraction=0.285714;BaseCalledReadsWithVariant=6;DP=10;SupportFraction=0.558512;TotalReads=18;set=variant	GT:DP:GQ	0/1	0/0:10:1
NW_004766721.1	553	.	C	A	167.90	PASS	AC=1;AF=0.25;AN=4;AlleleCount=1;BaseCalledFraction=0.5;BaseCalledReadsWithVariant=11;DP=10;SupportFraction=0.59939;TotalReads=19;set=variant	GT:DP:GQ	0/1	0/0:10:1
NW_004766721.1	569	.	A	C	167.90	PASS	AC=1;AF=0.25;AN=4;AlleleCount=1;BaseCalledFraction=0.590909;BaseCalledReadsWithVariant=13;DP=10;SupportFraction=0.57124;TotalReads=19;set=variant	GT:DP:GQ	0/1	0/0:10:1
NW_004766721.1	607	.	A	C	188.40	PASS	AC=1;AF=0.25;AN=4;AlleleCount=1;BaseCalledFraction=0.428571;BaseCalledReadsWithVariant=9;DP=10;SupportFraction=0.503864;TotalReads=20;set=variant	GT:DP:GQ	0/1	0/0:10:1
NW_004766721.1	613	.	T	C	188.40	PASS	AC=1;AF=0.25;AN=4;AlleleCount=1;BaseCalledFraction=0.52381;BaseCalledReadsWithVariant=11;DP=10;SupportFraction=0.58528;TotalReads=20;set=variant	GT:DP:GQ	0/1	0/0:10:1
NW_004766721.1	616	.	C	T	188.40	PASS	AC=1;AF=0.25;AN=4;AlleleCount=1;BaseCalledFraction=0.380952;BaseCalledReadsWithVariant=8;DP=10;SupportFraction=0.496591;TotalReads=20;set=variant	GT:DP:GQ	0/1	0/0:10:1
NW_004766721.1	629	.	T	C	342.70	PASS	AC=2;AF=0.5;AN=4;AlleleCount=2;BaseCalledFraction=0.809524;BaseCalledReadsWithVariant=17;DP=10;SupportFraction=0.750618;TotalReads=20;set=variant	GT:DP:GQ	1/1	0/0:10:1
NW_004766721.1	631	.	A	C	342.70	PASS	AC=1;AF=0.25;AN=4;AlleleCount=1;BaseCalledFraction=0.52381;BaseCalledReadsWithVariant=11;DP=10;SupportFraction=0.520104;TotalReads=20;set=variant	GT:DP:GQ	0/1	0/0:10:1
NW_004766721.1	632	.	C	A	342.70	PASS	AC=1;AF=0.25;AN=4;AlleleCount=1;BaseCalledFraction=0.428571;BaseCalledReadsWithVariant=9;DP=10;SupportFraction=0.550877;TotalReads=20;set=variant	GT:DP:GQ	0/1	0/0:10:1
NW_004766721.1	635	.	G	C	342.70	PASS	AC=1;AF=0.25;AN=4;AlleleCount=1;BaseCalledFraction=0.333333;BaseCalledReadsWithVariant=7;DP=10;SupportFraction=0.545705;TotalReads=20;set=variant	GT:DP:GQ	0/1	0/0:10:1
NW_004766721.1	640	.	A	T	342.70	PASS	AC=1;AF=0.25;AN=4;AlleleCount=1;BaseCalledFraction=0.619048;BaseCalledReadsWithVariant=13;DP=10;SupportFraction=0.5278;TotalReads=20;set=variant	GT:DP:GQ	0/1	0/0:10:1
NW_004766721.1	675	.	G	C	121.10	PASS	AC=1;AF=0.25;AN=4;AlleleCount=1;BaseCalledFraction=0.428571;BaseCalledReadsWithVariant=9;DP=10;SupportFraction=0.594471;TotalReads=20;set=variant	GT:DP:GQ	0/1	0/0:10:1
NW_004766721.1	678	.	C	T	121.10	PASS	AC=1;AF=0.25;AN=4;AlleleCount=1;BaseCalledFraction=0.428571;BaseCalledReadsWithVariant=9;DP=10;SupportFraction=0.661391;TotalReads=20;set=variant	GT:DP:GQ	0/1	0/0:10:1
NW_004766721.1	708	.	T	A	44.90	PASS	AC=1;AF=0.25;AN=4;AlleleCount=1;BaseCalledFraction=0.238095;BaseCalledReadsWithVariant=5;DP=10;SupportFraction=0.225771;TotalReads=20;set=variant	GT:DP:GQ	0/1	0/0:10:1
NW_004766721.1	723	.	T	G	112.30	PASS	AC=1;AF=0.25;AN=4;AlleleCount=1;BaseCalledFraction=0.428571;BaseCalledReadsWithVariant=9;DP=10;SupportFraction=0.775225;TotalReads=20;set=variant	GT:DP:GQ	0/1	0/0:10:1
NW_004766721.1	751	.	T	C	186.30	PASS	AC=1;AF=0.25;AN=4;AlleleCount=1;BaseCalledFraction=0.318182;BaseCalledReadsWithVariant=7;DP=10;SupportFraction=0.586275;TotalReads=20;set=variant	GT:DP:GQ	0/1	0/0:10:1
NW_004766721.1	753	.	G	A	186.30	PASS	AC=1;AF=0.25;AN=4;AlleleCount=1;BaseCalledFraction=0.454545;BaseCalledReadsWithVariant=10;DP=10;SupportFraction=0.639261;TotalReads=20;set=variant	GT:DP:GQ	0/1	0/0:10:1
NW_004766721.1	766	.	G	A	186.30	PASS	AC=1;AF=0.25;AN=4;AlleleCount=1;BaseCalledFraction=0.863636;BaseCalledReadsWithVariant=19;DP=10;SupportFraction=0.66112;TotalReads=20;set=variant	GT:DP:GQ	0/1	0/0:10:1
NW_004766721.1	784	.	C	T	196	PASS	AC=1;AF=0.25;AN=4;AlleleCount=1;BaseCalledFraction=0.5;BaseCalledReadsWithVariant=11;DP=10;SupportFraction=0.659445;TotalReads=20;set=variant	GT:DP:GQ	0/1	0/0:10:1
NW_004766721.1	787	.	C	A	196	PASS	AC=1;AF=0.25;AN=4;AlleleCount=1;BaseCalledFraction=0.545455;BaseCalledReadsWithVariant=12;DP=10;SupportFraction=0.632313;TotalReads=20;set=variant	GT:DP:GQ	0/1	0/0:10:1
NW_004766721.1	29175	.	A	G	45.90	PASS	AC=1;AF=0.25;AN=4;AlleleCount=1;BaseCalledFraction=0.75;BaseCalledReadsWithVariant=15;DP=10;SupportFraction=0.502193;TotalReads=9;set=variant	GT:DP:GQ	0/1	0/0:10:1
NW_004766721.1	29358	.	T	C	88.80	PASS	AC=2;AF=0.5;AN=4;AlleleCount=2;BaseCalledFraction=1;BaseCalledReadsWithVariant=21;DP=10;SupportFraction=0.676892;TotalReads=12;set=variant	GT:DP:GQ	1/1	0/0:10:1
NW_004766721.1	29410	.	T	A	48.80	PASS	AC=1;AF=0.25;AN=4;AlleleCount=1;BaseCalledFraction=0.454545;BaseCalledReadsWithVariant=10;DP=10;SupportFraction=0.399059;TotalReads=14;set=variant	GT:DP:GQ	0/1	0/0:10:1
NW_004766721.1	29482	.	GCCCACATTAA	G	88.30	PASS	AC=1;AF=0.25;AN=4;AlleleCount=1;BaseCalledFraction=0.318182;BaseCalledReadsWithVariant=7;DP=10;SupportFraction=0.384708;TotalReads=13;set=variant	GT:DP:GQ	0/1	0/0:10:1
NW_004766721.1	29541	.	A	G	90.90	PASS	AC=1;AF=0.25;AN=4;AlleleCount=1;BaseCalledFraction=0.666667;BaseCalledReadsWithVariant=14;DP=10;SupportFraction=0.541751;TotalReads=13;set=variant	GT:DP:GQ	0/1	0/0:10:1
NW_004766721.1	29570	.	G	T	32.80	PASS	AC=1;AF=0.25;AN=4;AlleleCount=1;BaseCalledFraction=0.47619;BaseCalledReadsWithVariant=10;DP=10;SupportFraction=0.455062;TotalReads=13;set=variant	GT:DP:GQ	0/1	0/0:10:1
NW_004766721.1	29596	.	A	T	67.90	PASS	AC=1;AF=0.25;AN=4;AlleleCount=1;BaseCalledFraction=0.333333;BaseCalledReadsWithVariant=7;DP=10;SupportFraction=0.396618;TotalReads=13;set=variant	GT:DP:GQ	0/1	0/0:10:1
NW_004766721.1	29600	.	G	C	67.90	PASS	AC=1;AF=0.25;AN=4;AlleleCount=1;BaseCalledFraction=0.714286;BaseCalledReadsWithVariant=15;DP=10;SupportFraction=0.522525;TotalReads=13;set=variant	GT:DP:GQ	0/1	0/0:10:1
NW_004766723.1	28741	.	G	A	33.60	PASS	AC=1;AF=0.25;AN=4;AlleleCount=1;BaseCalledFraction=0.25;BaseCalledReadsWithVariant=5;DP=10;SupportFraction=0.513626;TotalReads=18;set=variant	GT:DP:GQ	0/1	0/0:10:1
NW_004766723.1	28836	.	A	T	175.30	PASS	AC=1;AF=0.25;AN=4;AlleleCount=1;BaseCalledFraction=0.7;BaseCalledReadsWithVariant=14;DP=10;SupportFraction=0.67822;TotalReads=17;set=variant	GT:DP:GQ	0/1	0/0:10:1
NW_004766723.1	28843	.	A	AG	175.30	PASS	AC=1;AF=0.25;AN=4;AlleleCount=1;BaseCalledFraction=0.55;BaseCalledReadsWithVariant=11;DP=10;SupportFraction=0.557933;TotalReads=17;set=variant	GT:DP:GQ	0/1	0/0:10:1
NW_004766723.1	28848	.	A	AT	175.30	PASS	AC=1;AF=0.25;AN=4;AlleleCount=1;BaseCalledFraction=0.25;BaseCalledReadsWithVariant=5;DP=10;SupportFraction=0.377123;TotalReads=17;set=variant	GT:DP:GQ	0/1	0/0:10:1
NW_004766723.1	28854	.	T	A	175.30	PASS	AC=1;AF=0.25;AN=4;AlleleCount=1;BaseCalledFraction=0.7;BaseCalledReadsWithVariant=14;DP=10;SupportFraction=0.616215;TotalReads=17;set=variant	GT:DP:GQ	0/1	0/0:10:1
NW_004766723.1	28890	.	A	G	35.60	PASS	AC=1;AF=0.25;AN=4;AlleleCount=1;BaseCalledFraction=0.25;BaseCalledReadsWithVariant=5;DP=10;SupportFraction=0.634858;TotalReads=18;set=variant	GT:DP:GQ	0/1	0/0:10:1
NW_004766723.1	28945	.	G	A	78.90	PASS	AC=1;AF=0.25;AN=4;AlleleCount=1;BaseCalledFraction=0.380952;BaseCalledReadsWithVariant=8;DP=10;SupportFraction=0.573385;TotalReads=20;set=variant	GT:DP:GQ	0/1	0/0:10:1
NW_004766723.1	28956	.	A	T	267.90	PASS	AC=1;AF=0.25;AN=4;AlleleCount=1;BaseCalledFraction=0.428571;BaseCalledReadsWithVariant=9;DP=10;SupportFraction=0.743749;TotalReads=20;set=variant	GT:DP:GQ	0/1	0/0:10:1
NW_004766723.1	28960	.	C	G	267.90	PASS	AC=1;AF=0.25;AN=4;AlleleCount=1;BaseCalledFraction=0.285714;BaseCalledReadsWithVariant=6;DP=10;SupportFraction=0.646026;TotalReads=20;set=variant	GT:DP:GQ	0/1	0/0:10:1
NW_004766723.1	28968	.	A	T	267.90	PASS	AC=1;AF=0.25;AN=4;AlleleCount=1;BaseCalledFraction=0.47619;BaseCalledReadsWithVariant=10;DP=10;SupportFraction=0.495673;TotalReads=20;set=variant	GT:DP:GQ	0/1	0/0:10:1
NW_004766723.1	28970	.	A	T	267.90	PASS	AC=1;AF=0.25;AN=4;AlleleCount=1;BaseCalledFraction=0.238095;BaseCalledReadsWithVariant=5;DP=10;SupportFraction=0.583655;TotalReads=20;set=variant	GT:DP:GQ	0/1	0/0:10:1
NW_004766723.1	28977	.	A	T	267.90	PASS	AC=1;AF=0.25;AN=4;AlleleCount=1;BaseCalledFraction=0.238095;BaseCalledReadsWithVariant=5;DP=10;SupportFraction=0.589841;TotalReads=20;set=variant	GT:DP:GQ	0/1	0/0:10:1
NW_004766723.1	28982	.	C	G	171.90	PASS	AC=1;AF=0.25;AN=4;AlleleCount=1;BaseCalledFraction=0.238095;BaseCalledReadsWithVariant=5;DP=10;SupportFraction=0.572983;TotalReads=17;set=variant2	GT:DP:GQ	0/0:10:1	0/1
NW_004766723.1	28989	.	A	T	71.70	PASS	AC=1;AF=0.25;AN=4;AlleleCount=1;BaseCalledFraction=0.238095;BaseCalledReadsWithVariant=5;DP=10;SupportFraction=0.593807;TotalReads=20;set=variant	GT:DP:GQ	0/1	0/0:10:1
NW_004766723.1	28990	.	T	A	71.70	PASS	AC=4;AF=1.0;AN=4;AlleleCount=2;BaseCalledFraction=0.857143;BaseCalledReadsWithVariant=18;DP=0;set=Intersection	GT	1/1	1/1
NW_004766723.1	28994	.	A	G	171.90	PASS	AC=1;AF=0.25;AN=4;AlleleCount=1;BaseCalledFraction=0.428571;BaseCalledReadsWithVariant=9;DP=10;SupportFraction=0.529279;TotalReads=17;set=variant2	GT:DP:GQ	0/0:10:1	0/1
NW_004766723.1	28995	.	CA	C	71.70	PASS	AC=4;AF=1.0;AN=4;AlleleCount=2;DP=0;set=Intersection	GT	1/1	1/1
NW_004766723.1	29014	.	A	G	121.30	PASS	AC=3;AF=0.75;AN=4;BaseCalledFraction=0.47619;BaseCalledReadsWithVariant=10;DP=0;TotalReads=19;set=Intersection	GT	1/1	0/1
NW_004766723.1	29023	.	C	T	121.30	PASS	AC=2;AF=0.5;AN=4;AlleleCount=1;DP=0;TotalReads=19;set=Intersection	GT	0/1	0/1
NW_004766723.1	29026	.	T	C	121.30	PASS	AC=4;AF=1.0;AN=4;AlleleCount=2;DP=0;TotalReads=19;set=Intersection	GT	1/1	1/1
NW_004766723.1	29079	.	G	A	41.70	PASS	AC=3;AF=0.75;AN=4;BaseCalledFraction=0.863636;BaseCalledReadsWithVariant=19;DP=0;set=Intersection	GT	0/1	1/1
NW_004766723.1	29093	.	A	T	121.70	PASS	AC=1;AF=0.25;AN=4;AlleleCount=1;BaseCalledFraction=0.227273;BaseCalledReadsWithVariant=5;DP=10;SupportFraction=0.449039;TotalReads=21;set=variant2	GT:DP:GQ	0/0:10:1	0/1
NW_004766723.1	29094	.	C	T	54.30	PASS	AC=4;AF=1.0;AN=4;AlleleCount=2;DP=0;set=Intersection	GT	1/1	1/1
NW_004766723.1	29097	.	T	C	54.30	PASS	AC=3;AF=0.75;AN=4;DP=0;set=Intersection	GT	0/1	1/1
NW_004766723.1	29099	.	G	A	54.30	PASS	AC=4;AF=1.0;AN=4;AlleleCount=2;DP=0;set=Intersection	GT	1/1	1/1
NW_004766723.1	29125	.	C	A	89.80	PASS	AC=4;AF=1.0;AN=4;AlleleCount=2;BaseCalledReadsWithVariant=12;DP=0;set=Intersection	GT	1/1	1/1
NW_004766723.1	29127	.	T	C	89.80	PASS	AC=3;AF=0.75;AN=4;DP=0;set=Intersection	GT	1/1	0/1
NW_004766723.1	29131	.	T	C	89.80	PASS	AC=3;AF=0.75;AN=4;DP=0;set=Intersection	GT	0/1	1/1
NW_004766723.1	29137	.	C	T	89.80	PASS	AC=2;AF=0.5;AN=4;AlleleCount=1;DP=0;set=Intersection	GT	0/1	0/1
NW_004766723.1	29183	.	A	T	195.80	PASS	AC=2;AF=0.5;AN=4;AlleleCount=2;BaseCalledFraction=0.363636;BaseCalledReadsWithVariant=8;DP=10;SupportFraction=0.689529;TotalReads=20;set=variant2	GT:DP:GQ	0/0:10:1	1/1
NW_004766723.1	29185	.	G	A	195.80	PASS	AC=2;AF=0.5;AN=4;AlleleCount=2;BaseCalledFraction=0.590909;BaseCalledReadsWithVariant=13;DP=10;SupportFraction=0.691823;TotalReads=20;set=variant2	GT:DP:GQ	0/0:10:1	1/1
NW_004766723.1	29190	.	A	T	195.80	PASS	AC=2;AF=0.5;AN=4;AlleleCount=2;BaseCalledFraction=0.681818;BaseCalledReadsWithVariant=15;DP=10;SupportFraction=0.631274;TotalReads=20;set=variant2	GT:DP:GQ	0/0:10:1	1/1
NW_004766723.1	29195	.	A	T	195.80	PASS	AC=1;AF=0.25;AN=4;AlleleCount=1;BaseCalledFraction=0.5;BaseCalledReadsWithVariant=11;DP=10;SupportFraction=0.582657;TotalReads=20;set=variant2	GT:DP:GQ	0/0:10:1	0/1
NW_004766723.1	29210	.	CT	C	67	PASS	AC=2;AF=0.5;AN=4;AlleleCount=2;BaseCalledFraction=0.545455;BaseCalledReadsWithVariant=12;DP=10;SupportFraction=0.725193;TotalReads=20;set=variant2	GT:DP:GQ	0/0:10:1	1/1
NW_004766723.1	29216	.	AG	A	67	PASS	AC=1;AF=0.25;AN=4;AlleleCount=1;BaseCalledFraction=0.318182;BaseCalledReadsWithVariant=7;DP=10;SupportFraction=0.401795;TotalReads=20;set=variant2	GT:DP:GQ	0/0:10:1	0/1
NW_004766723.1	29242	.	G	T	82.80	PASS	AC=1;AF=0.25;AN=4;AlleleCount=1;BaseCalledFraction=0.454545;BaseCalledReadsWithVariant=10;DP=10;SupportFraction=0.739121;TotalReads=20;set=variant2	GT:DP:GQ	0/0:10:1	0/1
NW_004766723.1	29273	.	A	AAGTG	165.80	PASS	AC=1;AF=0.25;AN=4;AlleleCount=1;BaseCalledFraction=0.652174;BaseCalledReadsWithVariant=15;DP=10;SupportFraction=0.426134;TotalReads=20;set=variant2	GT:DP:GQ	0/0:10:1	0/1
NW_004766723.1	29309	.	T	A	72.20	PASS	AC=2;AF=0.5;AN=4;AlleleCount=1;DP=0;set=Intersection	GT	0/1	0/1
NW_004766723.1	29327	.	T	G	58.30	PASS	AC=3;AF=0.75;AN=4;DP=0;set=Intersection	GT	0/1	1/1
NW_004766723.1	29330	.	T	C	58.30	PASS	AC=2;AF=0.5;AN=4;AlleleCount=2;BaseCalledFraction=0.636364;BaseCalledReadsWithVariant=14;DP=10;SupportFraction=0.619778;TotalReads=18;set=variant	GT:DP:GQ	1/1	0/0:10:1
NW_004766723.1	29334	.	A	G	58.30	PASS	AC=2;AF=0.5;AN=4;AlleleCount=1;DP=0;set=Intersection	GT	0/1	0/1
NW_004766723.1	29340	.	G	A	352.70	PASS	AC=1;AF=0.25;AN=4;AlleleCount=1;BaseCalledFraction=0.208333;BaseCalledReadsWithVariant=5;DP=10;SupportFraction=0.321719;TotalReads=21;set=variant2	GT:DP:GQ	0/0:10:1	0/1
NW_004766723.1	29346	.	AAAATAACCAACC	A	352.70	PASS	AC=1;AF=0.25;AN=4;AlleleCount=1;BaseCalledFraction=0.208333;BaseCalledReadsWithVariant=5;DP=10;SupportFraction=0.816358;TotalReads=21;set=variant2	GT:DP:GQ	0/0:10:1	0/1
NW_004766723.1	29349	.	A	G	20.90	PASS	AC=1;AF=0.25;AN=4;AlleleCount=1;BaseCalledFraction=0.318182;BaseCalledReadsWithVariant=7;DP=10;SupportFraction=0.459456;TotalReads=21;set=variant	GT:DP:GQ	0/1	0/0:10:1
NW_004766723.1	29357	.	C	T	20.90	PASS	AC=2;AF=0.5;AN=4;AlleleCount=2;BaseCalledFraction=0.304348;BaseCalledReadsWithVariant=7;DP=10;SupportFraction=0.561744;TotalReads=21;set=variant	GT:DP:GQ	1/1	0/0:10:1
NW_004766723.1	29359	.	GAC	G	352.70	PASS	AC=1;AF=0.25;AN=4;AlleleCount=1;BaseCalledFraction=0.208333;BaseCalledReadsWithVariant=5;DP=10;SupportFraction=0.537445;TotalReads=21;set=variant2	GT:DP:GQ	0/0:10:1	0/1
NW_004766723.1	29382	.	C	T	29.60	PASS	AC=2;AF=0.5;AN=4;AlleleCount=1;DP=0;set=Intersection	GT	0/1	0/1
NW_004766723.1	29384	.	A	T	166.40	PASS	AC=1;AF=0.25;AN=4;AlleleCount=1;BaseCalledFraction=0.24;BaseCalledReadsWithVariant=6;DP=10;SupportFraction=0.548699;TotalReads=22;set=variant2	GT:DP:GQ	0/0:10:1	0/1
NW_004766723.1	29387	.	A	G	29.60	PASS	AC=3;AF=0.75;AN=4;DP=0;set=Intersection	GT	0/1	1/1
NW_004766723.1	29395	.	A	T	166.40	PASS	AC=1;AF=0.25;AN=4;AlleleCount=1;BaseCalledFraction=0.24;BaseCalledReadsWithVariant=6;DP=10;SupportFraction=0.549367;TotalReads=22;set=variant2	GT:DP:GQ	0/0:10:1	0/1
NW_004766723.1	29400	.	T	A	166.40	PASS	AC=1;AF=0.25;AN=4;AlleleCount=1;BaseCalledFraction=0.36;BaseCalledReadsWithVariant=9;DP=10;SupportFraction=0.483668;TotalReads=22;set=variant2	GT:DP:GQ	0/0:10:1	0/1
NW_004766723.1	29435	.	G	A	87.60	PASS	AC=2;AF=0.5;AN=4;AlleleCount=1;DP=0;set=Intersection	GT	0/1	0/1
NW_004766723.1	29437	.	CT	C	87.60	PASS	AC=1;AF=0.25;AN=4;AlleleCount=1;BaseCalledFraction=0.304348;BaseCalledReadsWithVariant=7;DP=10;SupportFraction=0.54236;TotalReads=22;set=variant	GT:DP:GQ	0/1	0/0:10:1
NW_004766723.1	29453	.	GA	G	44.50	PASS	AC=2;AF=0.5;AN=4;AlleleCount=1;DP=0;set=Intersection	GT	0/1	0/1
NW_004766723.1	29475	.	T	G	23.50	PASS	AC=3;AF=0.75;AN=4;DP=0;set=Intersection	GT	1/1	0/1
NW_004766723.1	29508	.	T	A	88.50	PASS	AC=3;AF=0.75;AN=4;DP=0;set=Intersection	GT	1/1	0/1
NW_004766723.1	29512	.	T	C	88.50	PASS	AC=3;AF=0.75;AN=4;BaseCalledReadsWithVariant=20;DP=0;set=Intersection	GT	1/1	0/1
NW_004766723.1	29531	.	A	C	43.90	PASS	AC=2;AF=0.5;AN=4;AlleleCount=1;BaseCalledReadsWithVariant=7;DP=0;set=Intersection	GT	0/1	0/1
NW_004766723.1	29560	.	C	T	35.30	PASS	AC=2;AF=0.5;AN=4;AlleleCount=1;DP=0;set=Intersection	GT	0/1	0/1
NW_004766723.1	29589	.	A	G	52.80	PASS	AC=1;AF=0.25;AN=4;AlleleCount=1;BaseCalledFraction=0.26087;BaseCalledReadsWithVariant=6;DP=10;SupportFraction=0.566841;TotalReads=22;set=variant	GT:DP:GQ	0/1	0/0:10:1
NW_004766723.1	29599	.	C	T	52.80	PASS	AC=1;AF=0.25;AN=4;AlleleCount=1;BaseCalledFraction=0.26087;BaseCalledReadsWithVariant=6;DP=10;SupportFraction=0.44597;TotalReads=22;set=variant	GT:DP:GQ	0/1	0/0:10:1
NW_004766723.1	29614	.	C	CA	26.40	PASS	AC=1;AF=0.25;AN=4;AlleleCount=1;BaseCalledFraction=0.666667;BaseCalledReadsWithVariant=16;DP=10;SupportFraction=0.46226;TotalReads=22;set=variant	GT:DP:GQ	0/1	0/0:10:1
NW_004766723.1	29666	.	A	G	31.20	PASS	AC=1;AF=0.25;AN=4;AlleleCount=1;BaseCalledFraction=0.241379;BaseCalledReadsWithVariant=7;DP=10;SupportFraction=0.535803;TotalReads=22;set=variant	GT:DP:GQ	0/1	0/0:10:1
NW_004766723.1	29667	.	A	G	31.20	PASS	AC=4;AF=1.0;AN=4;AlleleCount=2;DP=0;set=Intersection	GT	1/1	1/1
NW_004766723.1	29708	.	A	C	28.60	PASS	AC=2;AF=0.5;AN=4;AlleleCount=1;DP=0;set=Intersection	GT	0/1	0/1
NW_004766723.1	29729	.	G	A	62	PASS	AC=1;AF=0.25;AN=4;AlleleCount=1;BaseCalledFraction=0.206897;BaseCalledReadsWithVariant=6;DP=10;SupportFraction=0.40385;TotalReads=27;set=variant	GT:DP:GQ	0/1	0/0:10:1
NW_004766723.1	29739	.	G	T	62	PASS	AC=2;AF=0.5;AN=4;AlleleCount=1;DP=0;set=Intersection	GT	0/1	0/1
NW_004766723.1	29765	.	AG	A	48.70	PASS	AC=1;AF=0.25;AN=4;AlleleCount=1;BaseCalledFraction=0.30303;BaseCalledReadsWithVariant=10;DP=10;SupportFraction=0.576063;TotalReads=29;set=variant2	GT:DP:GQ	0/0:10:1	0/1
NW_004766723.1	29775	.	G	A	56.80	PASS	AC=3;AF=0.75;AN=4;DP=0;set=Intersection	GT	0/1	1/1
NW_004766723.1	29802	.	T	C	36.90	PASS	AC=2;AF=0.5;AN=4;AlleleCount=1;DP=0;set=Intersection	GT	0/1	0/1
NW_004766723.1	29803	.	G	A	36.90	PASS	AC=2;AF=0.5;AN=4;AlleleCount=1;DP=0;set=Intersection	GT	0/1	0/1
NW_004766723.1	29824	.	T	C	115.70	PASS	AC=1;AF=0.25;AN=4;AlleleCount=1;BaseCalledFraction=0.212121;BaseCalledReadsWithVariant=7;DP=10;SupportFraction=0.525401;TotalReads=31;set=variant2	GT:DP:GQ	0/0:10:1	0/1
NW_004766723.1	29826	.	T	C	44.50	PASS	AC=2;AF=0.5;AN=4;AlleleCount=1;DP=0;set=Intersection	GT	0/1	0/1
NW_004766723.1	29835	.	G	A	44.50	PASS	AC=2;AF=0.5;AN=4;AlleleCount=1;DP=0;set=Intersection	GT	0/1	0/1
NW_004766723.1	29855	.	A	G	24.50	PASS	AC=2;AF=0.5;AN=4;AlleleCount=1;DP=0;set=Intersection	GT	0/1	0/1
NW_004766723.1	29863	.	T	A	44	PASS	AC=1;AF=0.25;AN=4;AlleleCount=1;BaseCalledFraction=0.30303;BaseCalledReadsWithVariant=10;DP=10;SupportFraction=0.365792;TotalReads=31;set=variant2	GT:DP:GQ	0/0:10:1	0/1
NW_004766723.1	29877	.	G	A	32.40	PASS	AC=1;AF=0.25;AN=4;AlleleCount=1;BaseCalledFraction=0.333333;BaseCalledReadsWithVariant=11;DP=10;SupportFraction=0.515563;TotalReads=31;set=variant2	GT:DP:GQ	0/0:10:1	0/1
NW_004766723.1	29896	.	G	A	73.80	PASS	AC=4;AF=1.0;AN=4;AlleleCount=2;DP=0;set=Intersection	GT	1/1	1/1
NW_004766723.1	29898	.	T	G	73.80	PASS	AC=3;AF=0.75;AN=4;DP=0;set=Intersection	GT	0/1	1/1
NW_004766723.1	29917	.	A	T	142.60	PASS	AC=2;AF=0.5;AN=4;AlleleCount=1;DP=0;set=Intersection	GT	0/1	0/1
NW_004766723.1	29923	.	G	A	119.90	PASS	AC=1;AF=0.25;AN=4;AlleleCount=1;BaseCalledFraction=0.375;BaseCalledReadsWithVariant=12;DP=10;SupportFraction=0.512713;TotalReads=30;set=variant2	GT:DP:GQ	0/0:10:1	0/1
NW_004766723.1	29930	.	A	G	142.60	PASS	AC=4;AF=1.0;AN=4;AlleleCount=2;DP=0;set=Intersection	GT	1/1	1/1
NW_004766723.1	29933	.	T	A	142.60	PASS	AC=2;AF=0.5;AN=4;AlleleCount=1;DP=0;set=Intersection	GT	0/1	0/1
NW_004766723.1	29947	.	T	C	192.80	PASS	AC=2;AF=0.5;AN=4;AlleleCount=1;DP=0;set=Intersection	GT	0/1	0/1
NW_004766723.1	29957	.	T	A	192.80	PASS	AC=2;AF=0.5;AN=4;AlleleCount=1;DP=0;set=Intersection	GT	0/1	0/1
NW_004766723.1	29958	.	T	C	182.50	PASS	AC=1;AF=0.25;AN=4;AlleleCount=1;BaseCalledFraction=0.242424;BaseCalledReadsWithVariant=8;DP=10;SupportFraction=0.400026;TotalReads=30;set=variant2	GT:DP:GQ	0/0:10:1	0/1
NW_004766723.1	29959	.	T	G	182.50	PASS	AC=1;AF=0.25;AN=4;AlleleCount=1;BaseCalledFraction=0.272727;BaseCalledReadsWithVariant=9;DP=10;SupportFraction=0.375745;TotalReads=30;set=variant2	GT:DP:GQ	0/0:10:1	0/1
NW_004766723.1	29962	.	GTT	G	182.50	PASS	AC=2;AF=0.5;AN=4;AlleleCount=2;BaseCalledFraction=0.212121;BaseCalledReadsWithVariant=7;DP=10;SupportFraction=0.7009;TotalReads=30;set=variant2	GT:DP:GQ	0/0:10:1	1/1
NW_004766723.1	29971	.	G	A	192.80	PASS	AC=2;AF=0.5;AN=4;AlleleCount=1;DP=0;set=Intersection	GT	0/1	0/1
NW_004766723.1	29973	.	T	A	192.80	PASS	AC=2;AF=0.5;AN=4;AlleleCount=1;BaseCalledReadsWithVariant=17;DP=0;set=Intersection	GT	0/1	0/1
NW_004766723.1	29978	.	G	A	192.80	PASS	AC=4;AF=1.0;AN=4;AlleleCount=2;DP=0;set=Intersection	GT	1/1	1/1
NW_004766723.1	29979	.	C	A	192.80	PASS	AC=2;AF=0.5;AN=4;AlleleCount=1;DP=0;set=Intersection	GT	0/1	0/1
NW_004766723.1	30003	.	C	A	20.50	PASS	AC=2;AF=0.5;AN=4;AlleleCount=1;DP=0;set=Intersection	GT	0/1	0/1
NW_004766723.1	30004	.	G	A	20.50	PASS	AC=3;AF=0.75;AN=4;DP=0;set=Intersection	GT	0/1	1/1
NW_004766723.1	30047	.	G	A	33.80	PASS	AC=2;AF=0.5;AN=4;AlleleCount=1;DP=0;TotalReads=29;set=Intersection	GT	0/1	0/1
NW_004766723.1	30059	.	T	A	29.10	PASS	AC=2;AF=0.5;AN=4;AlleleCount=1;DP=0;set=Intersection	GT	0/1	0/1
NW_004766723.1	30073	.	T	TATGATG	50.20	PASS	AC=1;AF=0.25;AN=4;AlleleCount=1;BaseCalledFraction=0.233333;BaseCalledReadsWithVariant=7;DP=10;SupportFraction=0.148166;TotalReads=29;set=variant	GT:DP:GQ	0/1	0/0:10:1
NW_004766723.1	30077	.	G	GAT	50.20	PASS	AC=1;AF=0.25;AN=4;AlleleCount=1;BaseCalledFraction=0.333333;BaseCalledReadsWithVariant=10;DP=10;SupportFraction=0.252816;TotalReads=29;set=variant	GT:DP:GQ	0/1	0/0:10:1
NW_004766723.1	30102	.	A	C	78.60	PASS	AC=3;AF=0.75;AN=4;DP=0;set=Intersection	GT	1/1	0/1
NW_004766723.1	30104	.	AG	A	54.80	PASS	AC=2;AF=0.5;AN=4;AlleleCount=2;BaseCalledFraction=0.206897;BaseCalledReadsWithVariant=6;DP=10;SupportFraction=0.644281;TotalReads=28;set=variant2	GT:DP:GQ	0/0:10:1	1/1
NW_004766723.1	30112	.	G	A	78.60	PASS	AC=1;AF=0.25;AN=4;AlleleCount=1;BaseCalledFraction=0.366667;BaseCalledReadsWithVariant=11;DP=10;SupportFraction=0.476916;TotalReads=29;set=variant	GT:DP:GQ	0/1	0/0:10:1
NW_004766723.1	30116	.	C	G	78.60	PASS	AC=1;AF=0.25;AN=4;AlleleCount=1;BaseCalledFraction=0.233333;BaseCalledReadsWithVariant=7;DP=10;SupportFraction=0.496854;TotalReads=29;set=variant	GT:DP:GQ	0/1	0/0:10:1
NW_004766723.1	30117	.	A	C	78.60	PASS	AC=1;AF=0.25;AN=4;AlleleCount=1;BaseCalledFraction=0.233333;BaseCalledReadsWithVariant=7;DP=10;SupportFraction=0.431526;TotalReads=29;set=variant	GT:DP:GQ	0/1	0/0:10:1
NW_004766723.1	30162	.	AG	A	22	PASS	AC=2;AF=0.5;AN=4;AlleleCount=2;BaseCalledFraction=0.310345;BaseCalledReadsWithVariant=9;DP=10;SupportFraction=0.668129;TotalReads=28;set=variant	GT:DP:GQ	1/1	0/0:10:1
NW_004766723.1	30174	.	G	A	83.40	PASS	AC=1;AF=0.25;AN=4;AlleleCount=1;BaseCalledFraction=0.212121;BaseCalledReadsWithVariant=7;DP=10;SupportFraction=0.517583;TotalReads=28;set=variant2	GT:DP:GQ	0/0:10:1	0/1
NW_004766723.1	30176	.	A	AT	179.20	PASS	AC=2;AF=0.5;AN=4;AlleleCount=1;DP=0;set=Intersection	GT	0/1	0/1
NW_004766723.1	30178	.	C	G	179.20	PASS	AC=4;AF=1.0;AN=4;AlleleCount=2;DP=0;set=Intersection	GT	1/1	1/1
NW_004766723.1	30185	.	C	T	179.20	PASS	AC=2;AF=0.5;AN=4;AlleleCount=1;DP=0;set=Intersection	GT	0/1	0/1
NW_004766723.1	30188	.	CA	C	83.40	PASS	AC=1;AF=0.25;AN=4;AlleleCount=1;BaseCalledFraction=0.242424;BaseCalledReadsWithVariant=8;DP=10;SupportFraction=0.417123;TotalReads=28;set=variant2	GT:DP:GQ	0/0:10:1	0/1
NW_004766723.1	30189	.	A	G	179.20	PASS	AC=1;AF=0.25;AN=4;AlleleCount=1;BaseCalledFraction=0.657895;BaseCalledReadsWithVariant=25;DP=10;SupportFraction=0.625262;TotalReads=27;set=variant	GT:DP:GQ	0/1	0/0:10:1
NW_004766723.1	30191	.	T	C	179.20	PASS	AC=1;AF=0.25;AN=4;AlleleCount=1;BaseCalledFraction=0.236842;BaseCalledReadsWithVariant=9;DP=10;SupportFraction=0.452387;TotalReads=27;set=variant	GT:DP:GQ	0/1	0/0:10:1
NW_004766723.1	30195	.	A	G	179.20	PASS	AC=2;AF=0.5;AN=4;AlleleCount=2;BaseCalledFraction=0.210526;BaseCalledReadsWithVariant=8;DP=10;SupportFraction=0.492669;TotalReads=27;set=variant	GT:DP:GQ	1/1	0/0:10:1
NW_004766723.1	30198	.	AAC	A	179.20	PASS	AC=1;AF=0.25;AN=4;AlleleCount=1;BaseCalledFraction=0.230769;BaseCalledReadsWithVariant=9;DP=10;SupportFraction=0.733893;TotalReads=27;set=variant	GT:DP:GQ	0/1	0/0:10:1
NW_004766723.1	30206	.	TC	T	179.20	PASS	AC=1;AF=0.25;AN=4;AlleleCount=1;BaseCalledFraction=0.307692;BaseCalledReadsWithVariant=12;DP=10;SupportFraction=0.612403;TotalReads=27;set=variant	GT:DP:GQ	0/1	0/0:10:1
NW_004766723.1	30217	.	A	T	24.10	PASS	AC=1;AF=0.25;AN=4;AlleleCount=1;BaseCalledFraction=0.282051;BaseCalledReadsWithVariant=11;DP=10;SupportFraction=0.527243;TotalReads=34;set=variant	GT:DP:GQ	0/1	0/0:10:1
NW_004766723.1	30220	.	ATG	A	55.80	PASS	AC=2;AF=0.5;AN=4;AlleleCount=2;BaseCalledFraction=0.382353;BaseCalledReadsWithVariant=13;DP=10;SupportFraction=0.795672;TotalReads=31;set=variant2	GT:DP:GQ	0/0:10:1	1/1
NW_004766723.1	30231	.	GGT	G	147.30	PASS	AC=2;AF=0.5;AN=4;AlleleCount=2;BaseCalledFraction=0.242424;BaseCalledReadsWithVariant=8;DP=10;SupportFraction=0.486838;TotalReads=32;set=variant2	GT:DP:GQ	0/0:10:1	1/1
NW_004766723.1	30246	.	C	G	159.20	PASS	AC=1;AF=0.25;AN=4;AlleleCount=1;BaseCalledFraction=0.763158;BaseCalledReadsWithVariant=29;DP=10;SupportFraction=0.189438;TotalReads=35;set=variant	GT:DP:GQ	0/1	0/0:10:1
NW_004766723.1	30254	.	A	G	147.30	PASS	AC=1;AF=0.25;AN=4;AlleleCount=1;BaseCalledFraction=0.30303;BaseCalledReadsWithVariant=10;DP=10;SupportFraction=0.298116;TotalReads=32;set=variant2	GT:DP:GQ	0/0:10:1	0/1
NW_004766723.1	30257	.	A	C	159.20	PASS	AC=1;AF=0.25;AN=4;AlleleCount=1;BaseCalledFraction=0.333333;BaseCalledReadsWithVariant=13;DP=10;SupportFraction=0.198804;TotalReads=35;set=variant	GT:DP:GQ	0/1	0/0:10:1
NW_004766723.1	30260	.	A	G	159.20	PASS	AC=2;AF=0.5;AN=4;AlleleCount=1;DP=0;set=Intersection	GT	0/1	0/1
NW_004766723.1	30265	.	T	A	159.20	PASS	AC=2;AF=0.5;AN=4;AlleleCount=1;BaseCalledFraction=0.333333;DP=0;set=Intersection	GT	0/1	0/1
NW_004766723.1	30270	.	C	T	159.20	PASS	AC=1;AF=0.25;AN=4;AlleleCount=1;BaseCalledFraction=0.384615;BaseCalledReadsWithVariant=15;DP=10;SupportFraction=0.101964;TotalReads=35;set=variant	GT:DP:GQ	0/1	0/0:10:1
NW_004766723.1	30279	.	TG	T	147.30	PASS	AC=2;AF=0.5;AN=4;AlleleCount=2;BaseCalledFraction=0.212121;BaseCalledReadsWithVariant=7;DP=10;SupportFraction=0.554629;TotalReads=32;set=variant2	GT:DP:GQ	0/0:10:1	1/1
NW_004766723.1	30282	.	G	A	147.30	PASS	AC=1;AF=0.25;AN=4;AlleleCount=1;BaseCalledFraction=0.393939;BaseCalledReadsWithVariant=13;DP=10;SupportFraction=0.340725;TotalReads=32;set=variant2	GT:DP:GQ	0/0:10:1	0/1
NW_004766723.1	30295	.	TGAC	T	159.20	PASS	AC=1;AF=0.25;AN=4;AlleleCount=1;BaseCalledFraction=0.205128;BaseCalledReadsWithVariant=8;DP=10;SupportFraction=0.546382;TotalReads=35;set=variant	GT:DP:GQ	0/1	0/0:10:1
NW_004766723.1	30312	.	A	C	71.90	PASS	AC=1;AF=0.25;AN=4;AlleleCount=1;BaseCalledFraction=0.205882;BaseCalledReadsWithVariant=7;DP=10;SupportFraction=0.108424;TotalReads=31;set=variant2	GT:DP:GQ	0/0:10:1	0/1
NW_004766723.1	30329	.	T	A	141.60	PASS	AC=2;AF=0.5;AN=4;AlleleCount=1;DP=0;set=Intersection	GT	0/1	0/1
NW_004766723.1	30334	.	T	A	71.90	PASS	AC=1;AF=0.25;AN=4;AlleleCount=1;BaseCalledFraction=0.264706;BaseCalledReadsWithVariant=9;DP=10;SupportFraction=0.131016;TotalReads=31;set=variant2	GT:DP:GQ	0/0:10:1	0/1
NW_004766723.1	30339	.	T	A	71.90	PASS	AC=1;AF=0.25;AN=4;AlleleCount=1;BaseCalledFraction=0.235294;BaseCalledReadsWithVariant=8;DP=10;SupportFraction=0.181004;TotalReads=31;set=variant2	GT:DP:GQ	0/0:10:1	0/1
NW_004766723.1	30357	.	A	T	141.60	PASS	AC=1;AF=0.25;AN=4;AlleleCount=1;BaseCalledFraction=0.5;BaseCalledReadsWithVariant=21;DP=10;SupportFraction=0.178487;TotalReads=36;set=variant	GT:DP:GQ	0/1	0/0:10:1
NW_004766723.1	30370	.	ACG	A	141.60	PASS	AC=3;AF=0.75;AN=4;DP=0;set=Intersection	GT	1/1	0/1
NW_004766723.1	30374	.	CA	C	141.60	PASS	AC=3;AF=0.75;AN=4;DP=0;set=Intersection	GT	1/1	0/1
NW_004766723.1	30386	.	A	C,T	62.90	PASS	AC=1,1;AF=0.25,0.25;AN=4;AlleleCount=1;DP=0;set=Intersection	GT	0/1	0/2
NW_004766723.1	30407	.	A	T	70.50	PASS	AC=1;AF=0.25;AN=4;AlleleCount=1;BaseCalledFraction=0.25;BaseCalledReadsWithVariant=9;DP=10;SupportFraction=0.519155;TotalReads=34;set=variant2	GT:DP:GQ	0/0:10:1	0/1
NW_004766723.1	30417	.	T	C	25.40	PASS	AC=2;AF=0.5;AN=4;AlleleCount=1;DP=0;set=Intersection	GT	0/1	0/1
NW_004766723.1	30429	.	T	A	299.80	PASS	AC=1;AF=0.25;AN=4;AlleleCount=1;BaseCalledFraction=0.302326;BaseCalledReadsWithVariant=13;DP=10;SupportFraction=0.469426;TotalReads=38;set=variant	GT:DP:GQ	0/1	0/0:10:1
NW_004766723.1	30434	.	ACTAGAC	A	299.80	PASS	AC=2;AF=0.5;AN=4;AlleleCount=2;BaseCalledFraction=0.232558;BaseCalledReadsWithVariant=10;DP=10;SupportFraction=0.944815;TotalReads=38;set=variant	GT:DP:GQ	1/1	0/0:10:1
NW_004766723.1	30442	.	AG	A	299.80	PASS	AC=3;AF=0.75;AN=4;DP=0;set=Intersection	GT	1/1	0/1
NW_004766723.1	30459	.	A	G	70.10	PASS	AC=1;AF=0.25;AN=4;AlleleCount=1;BaseCalledFraction=0.380952;BaseCalledReadsWithVariant=16;DP=10;SupportFraction=0.498882;TotalReads=38;set=variant	GT:DP:GQ	0/1	0/0:10:1
NW_004766723.1	30460	.	T	A	70.10	PASS	AC=1;AF=0.25;AN=4;AlleleCount=1;BaseCalledFraction=0.357143;BaseCalledReadsWithVariant=15;DP=10;SupportFraction=0.475358;TotalReads=38;set=variant	GT:DP:GQ	0/1	0/0:10:1
NW_004766723.1	30495	.	C	A	49.30	PASS	AC=1;AF=0.25;AN=4;AlleleCount=1;BaseCalledFraction=0.25641;BaseCalledReadsWithVariant=10;DP=10;SupportFraction=0.512909;TotalReads=35;set=variant	GT:DP:GQ	0/1	0/0:10:1
NW_004766723.1	30498	.	C	T	49.30	PASS	AC=1;AF=0.25;AN=4;AlleleCount=1;BaseCalledFraction=0.333333;BaseCalledReadsWithVariant=13;DP=10;SupportFraction=0.417787;TotalReads=35;set=variant	GT:DP:GQ	0/1	0/0:10:1
NW_004766723.1	30499	.	A	T	49.30	PASS	AC=1;AF=0.25;AN=4;AlleleCount=1;BaseCalledFraction=0.487179;BaseCalledReadsWithVariant=19;DP=10;SupportFraction=0.467055;TotalReads=35;set=variant	GT:DP:GQ	0/1	0/0:10:1
NW_004766723.1	30545	.	A	C	93.90	PASS	AC=2;AF=0.5;AN=4;AlleleCount=1;DP=0;set=Intersection	GT	0/1	0/1
NW_004766723.1	30552	.	C	G	93.90	PASS	AC=1;AF=0.25;AN=4;AlleleCount=1;BaseCalledFraction=0.342105;BaseCalledReadsWithVariant=13;DP=10;SupportFraction=0.544692;TotalReads=35;set=variant	GT:DP:GQ	0/1	0/0:10:1
NW_004766723.1	30557	.	G	A	93.90	PASS	AC=2;AF=0.5;AN=4;AlleleCount=1;DP=0;set=Intersection	GT	0/1	0/1
NW_004766723.1	30565	.	A	G	93.90	PASS	AC=2;AF=0.5;AN=4;AlleleCount=1;DP=0;set=Intersection	GT	0/1	0/1
NW_004766723.1	30584	.	C	A	29.30	PASS	AC=2;AF=0.5;AN=4;AlleleCount=1;BaseCalledReadsWithVariant=15;DP=0;set=Intersection	GT	0/1	0/1
NW_004766723.1	30590	.	C	CT	29.30	PASS	AC=1;AF=0.25;AN=4;AlleleCount=1;BaseCalledFraction=0.210526;BaseCalledReadsWithVariant=8;DP=10;SupportFraction=0.323425;TotalReads=35;set=variant	GT:DP:GQ	0/1	0/0:10:1
NW_004766723.1	30605	.	T	A	31.30	PASS	AC=2;AF=0.5;AN=4;AlleleCount=1;DP=0;set=Intersection	GT	0/1	0/1
NW_004766723.1	30609	.	C	T	31.30	PASS	AC=2;AF=0.5;AN=4;AlleleCount=1;DP=0;set=Intersection	GT	0/1	0/1
NW_004766723.1	30631	.	AT	A	45.20	PASS	AC=2;AF=0.5;AN=4;AlleleCount=1;DP=0;set=Intersection	GT	0/1	0/1
NW_004766723.1	30637	.	C	T	45.20	PASS	AC=2;AF=0.5;AN=4;AlleleCount=1;DP=0;set=Intersection	GT	0/1	0/1
NW_004766724.1	19840	.	G	C	112.60	PASS	AC=2;AF=0.5;AN=4;AlleleCount=2;BaseCalledFraction=0.935484;BaseCalledReadsWithVariant=29;DP=10;SupportFraction=0.807521;TotalReads=7;set=variant2	GT:DP:GQ	0/0:10:1	1/1
NW_004766724.1	19845	.	T	A	112.60	PASS	AC=2;AF=0.5;AN=4;AlleleCount=2;BaseCalledFraction=0.483871;BaseCalledReadsWithVariant=15;DP=10;SupportFraction=0.796503;TotalReads=7;set=variant2	GT:DP:GQ	0/0:10:1	1/1
NW_004766724.1	19848	.	G	T	112.60	PASS	AC=2;AF=0.5;AN=4;AlleleCount=2;BaseCalledFraction=0.451613;BaseCalledReadsWithVariant=14;DP=10;SupportFraction=0.66545;TotalReads=7;set=variant2	GT:DP:GQ	0/0:10:1	1/1
NW_004766724.1	19852	.	A	T	23.80	PASS	AC=1;AF=0.25;AN=4;AlleleCount=1;BaseCalledFraction=0.45;BaseCalledReadsWithVariant=9;DP=10;SupportFraction=0.485982;TotalReads=7;set=variant	GT:DP:GQ	0/1	0/0:10:1
NW_004766724.1	19854	.	C	G	112.60	PASS	AC=2;AF=0.5;AN=4;AlleleCount=2;BaseCalledFraction=0.451613;BaseCalledReadsWithVariant=14;DP=10;SupportFraction=0.881057;TotalReads=7;set=variant2	GT:DP:GQ	0/0:10:1	1/1
NW_004766724.1	19855	.	T	C	23.80	PASS	AC=1;AF=0.25;AN=4;AlleleCount=1;BaseCalledFraction=0.3;BaseCalledReadsWithVariant=6;DP=10;SupportFraction=0.471597;TotalReads=7;set=variant	GT:DP:GQ	0/1	0/0:10:1
NW_004766724.1	19863	.	C	T	23.80	PASS	AC=1;AF=0.25;AN=4;AlleleCount=1;BaseCalledFraction=0.25;BaseCalledReadsWithVariant=5;DP=10;SupportFraction=0.499169;TotalReads=7;set=variant	GT:DP:GQ	0/1	0/0:10:1
NW_004766724.1	19895	.	A	T	65.40	PASS	AC=1;AF=0.25;AN=4;AlleleCount=1;BaseCalledFraction=0.3;BaseCalledReadsWithVariant=9;DP=10;SupportFraction=0.379945;TotalReads=11;set=variant2	GT:DP:GQ	0/0:10:1	0/1
NW_004766724.1	19906	.	A	C	97.10	PASS	AC=2;AF=0.5;AN=4;AlleleCount=2;BaseCalledFraction=0.741935;BaseCalledReadsWithVariant=23;DP=10;SupportFraction=0.468345;TotalReads=11;set=variant2	GT:DP:GQ	0/0:10:1	1/1
NW_004766724.1	19911	.	A	T	97.10	PASS	AC=1;AF=0.25;AN=4;AlleleCount=1;BaseCalledFraction=0.322581;BaseCalledReadsWithVariant=10;DP=10;SupportFraction=0.352656;TotalReads=11;set=variant2	GT:DP:GQ	0/0:10:1	0/1
NW_004766724.1	19912	.	T	TC	97.10	PASS	AC=1;AF=0.25;AN=4;AlleleCount=1;BaseCalledFraction=0.419355;BaseCalledReadsWithVariant=13;DP=10;SupportFraction=0.231093;TotalReads=11;set=variant2	GT:DP:GQ	0/0:10:1	0/1
NW_004766724.1	19944	.	T	C	56.80	PASS	AC=3;AF=0.75;AN=4;DP=0;set=Intersection	GT	0/1	1/1
NW_004766724.1	19948	.	G	A	56.80	PASS	AC=4;AF=1.0;AN=4;AlleleCount=2;DP=0;set=Intersection	GT	1/1	1/1
NW_004766724.1	19955	.	T	A	56.80	PASS	AC=4;AF=1.0;AN=4;AlleleCount=2;DP=0;set=Intersection	GT	1/1	1/1
NW_004766724.1	19961	.	A	G	268.50	PASS	AC=1;AF=0.25;AN=4;AlleleCount=1;BaseCalledFraction=0.424242;BaseCalledReadsWithVariant=14;DP=10;SupportFraction=0.352487;TotalReads=10;set=variant2	GT:DP:GQ	0/0:10:1	0/1
NW_004766724.1	19966	.	T	A	268.50	PASS	AC=1;AF=0.25;AN=4;AlleleCount=1;BaseCalledFraction=0.454545;BaseCalledReadsWithVariant=15;DP=10;SupportFraction=0.314581;TotalReads=10;set=variant2	GT:DP:GQ	0/0:10:1	0/1
NW_004766724.1	19967	.	C	T	268.50	PASS	AC=1;AF=0.25;AN=4;AlleleCount=1;BaseCalledFraction=0.212121;BaseCalledReadsWithVariant=7;DP=10;SupportFraction=0.250493;TotalReads=10;set=variant2	GT:DP:GQ	0/0:10:1	0/1
NW_004766724.1	19968	.	C	T	34.90	PASS	AC=2;AF=0.5;AN=4;AlleleCount=1;DP=0;set=Intersection	GT	0/1	0/1
NW_004766724.1	19972	.	T	G	34.90	PASS	AC=4;AF=1.0;AN=4;AlleleCount=2;DP=0;set=Intersection	GT	1/1	1/1
NW_004766724.1	19986	.	C	A	46.20	PASS	AC=2;AF=0.5;AN=4;AlleleCount=1;DP=0;TotalReads=10;set=Intersection	GT	0/1	0/1
NW_004766724.1	19988	.	G	T	46.20	PASS	AC=2;AF=0.5;AN=4;AlleleCount=1;DP=0;TotalReads=10;set=Intersection	GT	0/1	0/1
NW_004766724.1	19995	.	CAA	CG	46.20	PASS	AC=2;AF=0.5;AN=4;AlleleCount=1;DP=0;TotalReads=10;set=Intersection	GT	0/1	0/1
NW_004766724.1	20028	.	T	A	54.70	PASS	AC=4;AF=1.0;AN=4;AlleleCount=2;DP=0;TotalReads=10;set=Intersection	GT	1/1	1/1
NW_004766724.1	20039	.	T	C	21.10	PASS	AC=2;AF=0.5;AN=4;AlleleCount=1;DP=0;TotalReads=10;set=Intersection	GT	0/1	0/1
NW_004766724.1	20055	.	A	T	41	PASS	AC=1;AF=0.25;AN=4;AlleleCount=1;BaseCalledFraction=0.242424;BaseCalledReadsWithVariant=8;DP=10;SupportFraction=0.325807;TotalReads=10;set=variant2	GT:DP:GQ	0/0:10:1	0/1
NW_004766724.1	20065	.	T	A	58.10	PASS	AC=2;AF=0.5;AN=4;AlleleCount=1;DP=0;set=Intersection	GT	0/1	0/1
NW_004766724.1	20066	.	A	T	58.10	PASS	AC=1;AF=0.25;AN=4;AlleleCount=1;BaseCalledFraction=0.28;BaseCalledReadsWithVariant=7;DP=10;SupportFraction=0.500211;TotalReads=11;set=variant	GT:DP:GQ	0/1	0/0:10:1
NW_004766724.1	20080	.	C	A	21.90	PASS	AC=1;AF=0.25;AN=4;AlleleCount=1;BaseCalledFraction=0.212121;BaseCalledReadsWithVariant=7;DP=10;SupportFraction=0.275376;TotalReads=10;set=variant2	GT:DP:GQ	0/0:10:1	0/1
NW_004766724.1	20084	.	TAAAA	T	22.10	PASS	AC=1;AF=0.25;AN=4;AlleleCount=1;BaseCalledFraction=0.24;BaseCalledReadsWithVariant=6;DP=10;SupportFraction=0.507468;TotalReads=11;set=variant	GT:DP:GQ	0/1	0/0:10:1
NW_004766724.1	20170	.	G	T	41.50	PASS	AC=3;AF=0.75;AN=4;DP=0;set=Intersection	GT	0/1	1/1
NW_004766724.1	20173	.	T	A	172	PASS	AC=1;AF=0.25;AN=4;AlleleCount=1;BaseCalledFraction=0.30303;BaseCalledReadsWithVariant=10;DP=10;SupportFraction=0.274596;TotalReads=10;set=variant2	GT:DP:GQ	0/0:10:1	0/1
NW_004766724.1	20176	.	T	G	41.50	PASS	AC=3;AF=0.75;AN=4;DP=0;set=Intersection	GT	1/1	0/1
NW_004766724.1	20179	.	G	A	172	PASS	AC=1;AF=0.25;AN=4;AlleleCount=1;BaseCalledFraction=0.30303;BaseCalledReadsWithVariant=10;DP=10;SupportFraction=0.231401;TotalReads=10;set=variant2	GT:DP:GQ	0/0:10:1	0/1
NW_004766724.1	20180	.	A	T	41.50	PASS	AC=3;AF=0.75;AN=4;DP=0;set=Intersection	GT	1/1	0/1
NW_004766724.1	20182	.	C	G	172	PASS	AC=1;AF=0.25;AN=4;AlleleCount=1;BaseCalledFraction=0.242424;BaseCalledReadsWithVariant=8;DP=10;SupportFraction=0.200426;TotalReads=10;set=variant2	GT:DP:GQ	0/0:10:1	0/1
NW_004766724.1	20183	.	T	C	41.50	PASS	AC=1;AF=0.25;AN=4;AlleleCount=1;BaseCalledFraction=0.25;BaseCalledReadsWithVariant=6;DP=10;SupportFraction=0.39928;TotalReads=11;set=variant	GT:DP:GQ	0/1	0/0:10:1
NW_004766724.1	20186	.	A	T	41.50	PASS	AC=1;AF=0.25;AN=4;AlleleCount=1;BaseCalledFraction=0.333333;BaseCalledReadsWithVariant=8;DP=10;SupportFraction=0.353878;TotalReads=11;set=variant	GT:DP:GQ	0/1	0/0:10:1
NW_004766724.1	20280	.	T	A	96.70	PASS	AC=2;AF=0.5;AN=4;AlleleCount=2;BaseCalledFraction=0.766667;BaseCalledReadsWithVariant=23;DP=10;SupportFraction=0.519875;TotalReads=10;set=variant2	GT:DP:GQ	0/0:10:1	1/1
NW_004766724.1	20286	.	A	G	96.70	PASS	AC=1;AF=0.25;AN=4;AlleleCount=1;BaseCalledFraction=0.433333;BaseCalledReadsWithVariant=13;DP=10;SupportFraction=0.371159;TotalReads=10;set=variant2	GT:DP:GQ	0/0:10:1	0/1
NW_004766724.1	20291	.	T	A	96.70	PASS	AC=1;AF=0.25;AN=4;AlleleCount=1;BaseCalledFraction=0.310345;BaseCalledReadsWithVariant=9;DP=10;SupportFraction=0.330774;TotalReads=10;set=variant2	GT:DP:GQ	0/0:10:1	0/1
NW_004766724.1	20363	.	C	T	95.80	PASS	AC=2;AF=0.5;AN=4;AlleleCount=2;BaseCalledFraction=0.678571;BaseCalledReadsWithVariant=19;DP=10;SupportFraction=0.4631;TotalReads=8;set=variant2	GT:DP:GQ	0/0:10:1	1/1
NW_004766725.1	97	.	AT	A	97	PASS	AC=2;AF=0.5;AN=4;AlleleCount=2;BaseCalledFraction=0.25641;BaseCalledReadsWithVariant=40;DP=10;SupportFraction=0.56126;TotalReads=130;set=variant2	GT:DP:GQ	0/0:10:1	1/1
NW_004766725.1	104	.	GT	G	97	PASS	AC=2;AF=0.5;AN=4;AlleleCount=2;BaseCalledFraction=0.25;BaseCalledReadsWithVariant=39;DP=10;SupportFraction=0.572695;TotalReads=130;set=variant2	GT:DP:GQ	0/0:10:1	1/1
NW_004766725.1	131	.	TTA	T	385.90	PASS	AC=4;AF=1.0;AN=4;AlleleCount=2;DP=0;TotalReads=132;set=Intersection	GT	1/1	1/1
NW_004766725.1	144	.	C	A	624.50	PASS	AC=2;AF=0.5;AN=4;AlleleCount=1;DP=0;set=Intersection	GT	0/1	0/1
NW_004766725.1	190	.	CA	C	33.60	PASS	AC=3;AF=0.75;AN=4;DP=0;set=Intersection	GT	0/1	1/1
NW_004766725.1	248	.	ATT	A	148.80	PASS	AC=4;AF=1.0;AN=4;AlleleCount=2;DP=0;set=Intersection	GT	1/1	1/1
NW_004766725.1	266	.	AT	A	41.30	PASS	AC=1;AF=0.25;AN=4;AlleleCount=1;BaseCalledFraction=0.216049;BaseCalledReadsWithVariant=35;DP=10;SupportFraction=0.48004;TotalReads=138;set=variant2	GT:DP:GQ	0/0:10:1	0/1
NW_004766725.1	279	.	C	T	373.40	PASS	AC=2;AF=0.5;AN=4;AlleleCount=1;DP=0;set=Intersection	GT	0/1	0/1
NW_004766725.1	307	.	AT	A	42.80	PASS	AC=2;AF=0.5;AN=4;AlleleCount=1;DP=0;set=Intersection	GT	0/1	0/1
NW_004766725.1	362	.	C	T	457	PASS	AC=4;AF=1.0;AN=4;AlleleCount=2;DP=0;set=Intersection	GT	1/1	1/1
NW_004766725.1	365	.	AT	A	457	PASS	AC=2;AF=0.5;AN=4;AlleleCount=1;DP=0;set=Intersection	GT	0/1	0/1
NW_004766725.1	378	.	C	CTCTTAATTTCTACTTTT	1883.40	PASS	AC=1;AF=0.25;AN=4;AlleleCount=1;BaseCalledFraction=0.245161;BaseCalledReadsWithVariant=38;DP=10;SupportFraction=0.328338;TotalReads=134;set=variant	GT:DP:GQ	0/1	0/0:10:1
NW_004766725.1	440	.	C	T	822.30	PASS	AC=1;AF=0.25;AN=4;AlleleCount=1;BaseCalledFraction=0.221477;BaseCalledReadsWithVariant=33;DP=10;SupportFraction=0.39964;TotalReads=129;set=variant2	GT:DP:GQ	0/0:10:1	0/1
NW_004766725.1	443	.	AAC	A	745.20	PASS	AC=4;AF=1.0;AN=4;AlleleCount=2;DP=0;set=Intersection	GT	1/1	1/1
NW_004766725.1	451	.	C	T	745.20	PASS	AC=3;AF=0.75;AN=4;DP=0;set=Intersection	GT	0/1	1/1
NW_004766725.1	469	.	CTT	C	189	PASS	AC=4;AF=1.0;AN=4;AlleleCount=2;DP=0;set=Intersection	GT	1/1	1/1
NW_004766725.1	496	.	AT	A	36.50	PASS	AC=1;AF=0.25;AN=4;AlleleCount=1;BaseCalledFraction=0.239726;BaseCalledReadsWithVariant=35;DP=10;SupportFraction=0.502643;TotalReads=129;set=variant2	GT:DP:GQ	0/0:10:1	0/1
NW_004766725.1	568	.	C	T	361.50	PASS	AC=3;AF=0.75;AN=4;DP=0;set=Intersection	GT	0/1	1/1
NW_004766725.1	615	.	CT	C	106.60	PASS	AC=2;AF=0.5;AN=4;AlleleCount=1;DP=0;set=Intersection	GT	0/1	0/1
NW_004766725.1	623	.	CT	C	106.60	PASS	AC=3;AF=0.75;AN=4;BaseCalledReadsWithVariant=38;DP=0;set=Intersection	GT	1/1	0/1
NW_004766725.1	642	.	G	T	250.70	PASS	AC=2;AF=0.5;AN=4;AlleleCount=1;DP=0;set=Intersection	GT	0/1	0/1
NW_004766725.1	668	.	TC	T	39.50	PASS	AC=2;AF=0.5;AN=4;AlleleCount=1;DP=0;set=Intersection	GT	0/1	0/1
NW_004766725.1	692	.	CT	C	30.30	PASS	AC=2;AF=0.5;AN=4;AlleleCount=1;DP=0;set=Intersection	GT	0/1	0/1
NW_004766725.1	775	.	T	TA	297.40	PASS	AC=2;AF=0.5;AN=4;AlleleCount=1;DP=0;set=Intersection	GT	0/1	0/1
NW_004766725.1	796	.	G	A	76.80	PASS	AC=1;AF=0.25;AN=4;AlleleCount=1;BaseCalledFraction=0.213675;BaseCalledReadsWithVariant=25;DP=10;SupportFraction=0.422659;TotalReads=104;set=variant2	GT:DP:GQ	0/0:10:1	0/1
NW_004766725.1	821	.	A	T	366.90	PASS	AC=2;AF=0.5;AN=4;AlleleCount=1;DP=0;set=Intersection	GT	0/1	0/1
NW_004766725.1	917	.	C	A	64.80	PASS	AC=1;AF=0.25;AN=4;AlleleCount=1;BaseCalledFraction=0.285714;BaseCalledReadsWithVariant=22;DP=10;SupportFraction=0.486399;TotalReads=67;set=variant2	GT:DP:GQ	0/0:10:1	0/1
NW_004766725.1	2384	.	G	A	222.50	PASS	AC=1;AF=0.25;AN=4;AlleleCount=1;BaseCalledFraction=0.45;BaseCalledReadsWithVariant=9;DP=10;SupportFraction=0.560924;TotalReads=19;set=variant2	GT:DP:GQ	0/0:10:1	0/1
NW_004766725.1	2391	.	G	A	222.50	PASS	AC=1;AF=0.25;AN=4;AlleleCount=1;BaseCalledFraction=0.4;BaseCalledReadsWithVariant=8;DP=10;SupportFraction=0.472345;TotalReads=19;set=variant2	GT:DP:GQ	0/0:10:1	0/1
NW_004766725.1	2392	.	G	T	222.50	PASS	AC=1;AF=0.25;AN=4;AlleleCount=1;BaseCalledFraction=0.4;BaseCalledReadsWithVariant=8;DP=10;SupportFraction=0.56299;TotalReads=19;set=variant2	GT:DP:GQ	0/0:10:1	0/1
NW_004766725.1	2395	.	C	T	222.50	PASS	AC=1;AF=0.25;AN=4;AlleleCount=1;BaseCalledFraction=0.45;BaseCalledReadsWithVariant=9;DP=10;SupportFraction=0.476243;TotalReads=19;set=variant2	GT:DP:GQ	0/0:10:1	0/1
NW_004766725.1	4642	.	A	C	125.10	PASS	AC=1;AF=0.25;AN=4;AlleleCount=1;BaseCalledFraction=0.7;BaseCalledReadsWithVariant=14;DP=10;SupportFraction=0.615023;TotalReads=18;set=variant2	GT:DP:GQ	0/0:10:1	0/1
NW_004766725.1	4694	.	C	T	36.90	PASS	AC=1;AF=0.25;AN=4;AlleleCount=1;BaseCalledFraction=0.285714;BaseCalledReadsWithVariant=6;DP=10;SupportFraction=0.516457;TotalReads=20;set=variant2	GT:DP:GQ	0/0:10:1	0/1
NW_004766725.1	4749	.	A	T	135.90	PASS	AC=1;AF=0.25;AN=4;AlleleCount=1;BaseCalledFraction=0.5;BaseCalledReadsWithVariant=10;DP=10;SupportFraction=0.473978;TotalReads=19;set=variant2	GT:DP:GQ	0/0:10:1	0/1
NW_004766725.1	4755	.	G	A	135.90	PASS	AC=2;AF=0.5;AN=4;AlleleCount=2;BaseCalledFraction=0.55;BaseCalledReadsWithVariant=11;DP=10;SupportFraction=0.613286;TotalReads=19;set=variant2	GT:DP:GQ	0/0:10:1	1/1
NW_004766725.1	4823	.	C	T	39.60	PASS	AC=1;AF=0.25;AN=4;AlleleCount=1;BaseCalledFraction=0.285714;BaseCalledReadsWithVariant=6;DP=10;SupportFraction=0.33648;TotalReads=19;set=variant2	GT:DP:GQ	0/0:10:1	0/1
NW_004766725.1	4849	.	G	A	42.80	PASS	AC=1;AF=0.25;AN=4;AlleleCount=1;BaseCalledFraction=0.238095;BaseCalledReadsWithVariant=5;DP=10;SupportFraction=0.579821;TotalReads=20;set=variant2	GT:DP:GQ	0/0:10:1	0/1
NW_004766725.1	4879	.	A	G	303.90	PASS	AC=1;AF=0.25;AN=4;AlleleCount=1;BaseCalledFraction=0.714286;BaseCalledReadsWithVariant=15;DP=10;SupportFraction=0.644686;TotalReads=19;set=variant2	GT:DP:GQ	0/0:10:1	0/1
NW_004766725.1	4886	.	T	A	303.90	PASS	AC=1;AF=0.25;AN=4;AlleleCount=1;BaseCalledFraction=0.45;BaseCalledReadsWithVariant=9;DP=10;SupportFraction=0.552676;TotalReads=19;set=variant2	GT:DP:GQ	0/0:10:1	0/1
NW_004766725.1	4895	.	A	G	303.90	PASS	AC=1;AF=0.25;AN=4;AlleleCount=1;BaseCalledFraction=0.6;BaseCalledReadsWithVariant=12;DP=10;SupportFraction=0.535867;TotalReads=19;set=variant2	GT:DP:GQ	0/0:10:1	0/1
NW_004766725.1	4904	.	A	G	303.90	PASS	AC=1;AF=0.25;AN=4;AlleleCount=1;BaseCalledFraction=0.55;BaseCalledReadsWithVariant=11;DP=10;SupportFraction=0.504273;TotalReads=19;set=variant2	GT:DP:GQ	0/0:10:1	0/1
NW_004766725.1	4921	.	CT	C	147.50	PASS	AC=1;AF=0.25;AN=4;AlleleCount=1;BaseCalledFraction=0.238095;BaseCalledReadsWithVariant=5;DP=10;SupportFraction=0.416885;TotalReads=18;set=variant2	GT:DP:GQ	0/0:10:1	0/1
NW_004766725.1	4944	.	T	A	147.50	PASS	AC=1;AF=0.25;AN=4;AlleleCount=1;BaseCalledFraction=0.428571;BaseCalledReadsWithVariant=9;DP=10;SupportFraction=0.426484;TotalReads=18;set=variant2	GT:DP:GQ	0/0:10:1	0/1
NW_004766725.1	4952	.	T	C	147.50	PASS	AC=1;AF=0.25;AN=4;AlleleCount=1;BaseCalledFraction=0.285714;BaseCalledReadsWithVariant=6;DP=10;SupportFraction=0.404157;TotalReads=18;set=variant2	GT:DP:GQ	0/0:10:1	0/1
NW_004766725.1	4957	.	T	C	147.50	PASS	AC=1;AF=0.25;AN=4;AlleleCount=1;BaseCalledFraction=0.35;BaseCalledReadsWithVariant=7;DP=10;SupportFraction=0.519585;TotalReads=18;set=variant2	GT:DP:GQ	0/0:10:1	0/1
NW_004766725.1	4985	.	T	A	179.40	PASS	AC=1;AF=0.25;AN=4;AlleleCount=1;BaseCalledFraction=0.6;BaseCalledReadsWithVariant=12;DP=10;SupportFraction=0.566198;TotalReads=19;set=variant2	GT:DP:GQ	0/0:10:1	0/1
NW_004766725.1	4988	.	C	T	179.40	PASS	AC=1;AF=0.25;AN=4;AlleleCount=1;BaseCalledFraction=0.5;BaseCalledReadsWithVariant=10;DP=10;SupportFraction=0.585388;TotalReads=19;set=variant2	GT:DP:GQ	0/0:10:1	0/1
NW_004766725.1	4989	.	T	C	179.40	PASS	AC=1;AF=0.25;AN=4;AlleleCount=1;BaseCalledFraction=0.45;BaseCalledReadsWithVariant=9;DP=10;SupportFraction=0.470803;TotalReads=19;set=variant2	GT:DP:GQ	0/0:10:1	0/1
NW_004766725.1	4999	.	T	C	179.40	PASS	AC=1;AF=0.25;AN=4;AlleleCount=1;BaseCalledFraction=0.238095;BaseCalledReadsWithVariant=5;DP=10;SupportFraction=0.477536;TotalReads=19;set=variant2	GT:DP:GQ	0/0:10:1	0/1
NW_004766725.1	5024	.	G	A	40.50	PASS	AC=1;AF=0.25;AN=4;AlleleCount=1;BaseCalledFraction=0.714286;BaseCalledReadsWithVariant=15;DP=10;SupportFraction=0.518383;TotalReads=19;set=variant2	GT:DP:GQ	0/0:10:1	0/1
NW_004766725.1	5084	.	T	TA	95.70	PASS	AC=1;AF=0.25;AN=4;AlleleCount=1;BaseCalledFraction=0.35;BaseCalledReadsWithVariant=7;DP=10;SupportFraction=0.378905;TotalReads=20;set=variant2	GT:DP:GQ	0/0:10:1	0/1
NW_004766725.1	5088	.	G	A	95.70	PASS	AC=1;AF=0.25;AN=4;AlleleCount=1;BaseCalledFraction=0.55;BaseCalledReadsWithVariant=11;DP=10;SupportFraction=0.52742;TotalReads=20;set=variant2	GT:DP:GQ	0/0:10:1	0/1
NW_004766725.1	5093	.	C	T	95.70	PASS	AC=1;AF=0.25;AN=4;AlleleCount=1;BaseCalledFraction=0.55;BaseCalledReadsWithVariant=11;DP=10;SupportFraction=0.515277;TotalReads=20;set=variant2	GT:DP:GQ	0/0:10:1	0/1
NW_004766725.1	5110	.	C	T	79.70	PASS	AC=1;AF=0.25;AN=4;AlleleCount=1;BaseCalledFraction=0.45;BaseCalledReadsWithVariant=9;DP=10;SupportFraction=0.510204;TotalReads=20;set=variant2	GT:DP:GQ	0/0:10:1	0/1
NW_004766725.1	5118	.	T	C	79.70	PASS	AC=1;AF=0.25;AN=4;AlleleCount=1;BaseCalledFraction=0.25;BaseCalledReadsWithVariant=5;DP=10;SupportFraction=0.42024;TotalReads=20;set=variant2	GT:DP:GQ	0/0:10:1	0/1
NW_004766725.1	5145	.	T	A	100	PASS	AC=1;AF=0.25;AN=4;AlleleCount=1;BaseCalledFraction=0.45;BaseCalledReadsWithVariant=9;DP=10;SupportFraction=0.537879;TotalReads=20;set=variant2	GT:DP:GQ	0/0:10:1	0/1
NW_004766725.1	5148	.	T	C	100	PASS	AC=1;AF=0.25;AN=4;AlleleCount=1;BaseCalledFraction=0.25;BaseCalledReadsWithVariant=5;DP=10;SupportFraction=0.341894;TotalReads=20;set=variant2	GT:DP:GQ	0/0:10:1	0/1
NW_004766725.1	5173	.	A	G	33.20	PASS	AC=1;AF=0.25;AN=4;AlleleCount=1;BaseCalledFraction=0.25;BaseCalledReadsWithVariant=5;DP=10;SupportFraction=0.479528;TotalReads=20;set=variant2	GT:DP:GQ	0/0:10:1	0/1
NW_004766725.1	5191	.	A	G	39	PASS	AC=1;AF=0.25;AN=4;AlleleCount=1;BaseCalledFraction=0.3;BaseCalledReadsWithVariant=6;DP=10;SupportFraction=0.522754;TotalReads=20;set=variant2	GT:DP:GQ	0/0:10:1	0/1
NW_004766725.1	5215	.	A	G	175.10	PASS	AC=1;AF=0.25;AN=4;AlleleCount=1;BaseCalledFraction=0.5;BaseCalledReadsWithVariant=10;DP=10;SupportFraction=0.585688;TotalReads=20;set=variant2	GT:DP:GQ	0/0:10:1	0/1
NW_004766725.1	5223	.	A	C	175.10	PASS	AC=1;AF=0.25;AN=4;AlleleCount=1;BaseCalledFraction=0.4;BaseCalledReadsWithVariant=8;DP=10;SupportFraction=0.500814;TotalReads=20;set=variant2	GT:DP:GQ	0/0:10:1	0/1
NW_004766725.1	5252	.	A	T	94.20	PASS	AC=1;AF=0.25;AN=4;AlleleCount=1;BaseCalledFraction=0.5;BaseCalledReadsWithVariant=10;DP=10;SupportFraction=0.564846;TotalReads=20;set=variant2	GT:DP:GQ	0/0:10:1	0/1
NW_004766725.1	5300	.	C	G	69.30	PASS	AC=1;AF=0.25;AN=4;AlleleCount=1;BaseCalledFraction=0.55;BaseCalledReadsWithVariant=11;DP=10;SupportFraction=0.461809;TotalReads=19;set=variant2	GT:DP:GQ	0/0:10:1	0/1
NW_004766725.1	16367	.	A	G	98.30	PASS	AC=1;AF=0.25;AN=4;AlleleCount=1;BaseCalledFraction=0.3;BaseCalledReadsWithVariant=6;DP=10;SupportFraction=0.305941;TotalReads=18;set=variant2	GT:DP:GQ	0/0:10:1	0/1
NW_004766725.1	16382	.	G	A	98.30	PASS	AC=1;AF=0.25;AN=4;AlleleCount=1;BaseCalledFraction=0.333333;BaseCalledReadsWithVariant=7;DP=10;SupportFraction=0.307215;TotalReads=18;set=variant2	GT:DP:GQ	0/0:10:1	0/1
NW_004766725.1	16387	.	T	C	98.30	PASS	AC=1;AF=0.25;AN=4;AlleleCount=1;BaseCalledFraction=0.380952;BaseCalledReadsWithVariant=8;DP=10;SupportFraction=0.322429;TotalReads=18;set=variant2	GT:DP:GQ	0/0:10:1	0/1
NW_004766725.1	16391	.	T	C	98.30	PASS	AC=1;AF=0.25;AN=4;AlleleCount=1;BaseCalledFraction=0.428571;BaseCalledReadsWithVariant=9;DP=10;SupportFraction=0.428768;TotalReads=18;set=variant2	GT:DP:GQ	0/0:10:1	0/1
NW_004766725.1	16420	.	T	A	56.80	PASS	AC=1;AF=0.25;AN=4;AlleleCount=1;BaseCalledFraction=0.333333;BaseCalledReadsWithVariant=7;DP=10;SupportFraction=0.281586;TotalReads=20;set=variant2	GT:DP:GQ	0/0:10:1	0/1
NW_004766725.1	16470	.	C	T	85.50	PASS	AC=1;AF=0.25;AN=4;AlleleCount=1;BaseCalledFraction=0.285714;BaseCalledReadsWithVariant=6;DP=10;SupportFraction=0.328788;TotalReads=20;set=variant2	GT:DP:GQ	0/0:10:1	0/1
NW_004766725.1	16473	.	T	A	85.50	PASS	AC=1;AF=0.25;AN=4;AlleleCount=1;BaseCalledFraction=0.380952;BaseCalledReadsWithVariant=8;DP=10;SupportFraction=0.315092;TotalReads=20;set=variant2	GT:DP:GQ	0/0:10:1	0/1
NW_004766725.1	16498	.	C	T	90.10	PASS	AC=1;AF=0.25;AN=4;AlleleCount=1;BaseCalledFraction=0.285714;BaseCalledReadsWithVariant=6;DP=10;SupportFraction=0.302796;TotalReads=20;set=variant2	GT:DP:GQ	0/0:10:1	0/1
NW_004766725.1	16512	.	T	C	90.10	PASS	AC=1;AF=0.25;AN=4;AlleleCount=1;BaseCalledFraction=0.285714;BaseCalledReadsWithVariant=6;DP=10;SupportFraction=0.289862;TotalReads=20;set=variant2	GT:DP:GQ	0/0:10:1	0/1
NW_004766725.1	16526	.	AA	AGC	105.30	PASS	AC=1;AF=0.25;AN=4;AlleleCount=1;BaseCalledFraction=0.238095;BaseCalledReadsWithVariant=5;DP=10;SupportFraction=0.313512;TotalReads=20;set=variant2	GT:DP:GQ	0/0:10:1	0/1
NW_004766725.1	16528	.	T	TC	105.30	PASS	AC=1;AF=0.25;AN=4;AlleleCount=1;BaseCalledFraction=0.333333;BaseCalledReadsWithVariant=7;DP=10;SupportFraction=0.30451;TotalReads=20;set=variant2	GT:DP:GQ	0/0:10:1	0/1
NW_004766725.1	16530	.	G	C	105.30	PASS	AC=1;AF=0.25;AN=4;AlleleCount=1;BaseCalledFraction=0.333333;BaseCalledReadsWithVariant=7;DP=10;SupportFraction=0.286366;TotalReads=20;set=variant2	GT:DP:GQ	0/0:10:1	0/1
NW_004766725.1	16548	.	G	A	90.70	PASS	AC=1;AF=0.25;AN=4;AlleleCount=1;BaseCalledFraction=0.333333;BaseCalledReadsWithVariant=7;DP=10;SupportFraction=0.353387;TotalReads=20;set=variant2	GT:DP:GQ	0/0:10:1	0/1
NW_004766725.1	16549	.	G	A	90.70	PASS	AC=1;AF=0.25;AN=4;AlleleCount=1;BaseCalledFraction=0.333333;BaseCalledReadsWithVariant=7;DP=10;SupportFraction=0.315171;TotalReads=20;set=variant2	GT:DP:GQ	0/0:10:1	0/1
NW_004766725.1	16558	.	A	G	90.70	PASS	AC=1;AF=0.25;AN=4;AlleleCount=1;BaseCalledFraction=0.428571;BaseCalledReadsWithVariant=9;DP=10;SupportFraction=0.311833;TotalReads=20;set=variant2	GT:DP:GQ	0/0:10:1	0/1
NW_004766725.1	16615	.	T	A	144.80	PASS	AC=1;AF=0.25;AN=4;AlleleCount=1;BaseCalledFraction=0.363636;BaseCalledReadsWithVariant=8;DP=10;SupportFraction=0.290658;TotalReads=20;set=variant2	GT:DP:GQ	0/0:10:1	0/1
NW_004766725.1	16623	.	G	A	144.80	PASS	AC=1;AF=0.25;AN=4;AlleleCount=1;BaseCalledFraction=0.409091;BaseCalledReadsWithVariant=9;DP=10;SupportFraction=0.347746;TotalReads=20;set=variant2	GT:DP:GQ	0/0:10:1	0/1
NW_004766725.1	16625	.	G	T	144.80	PASS	AC=1;AF=0.25;AN=4;AlleleCount=1;BaseCalledFraction=0.318182;BaseCalledReadsWithVariant=7;DP=10;SupportFraction=0.342777;TotalReads=20;set=variant2	GT:DP:GQ	0/0:10:1	0/1
NW_004766725.1	16633	.	T	C	144.80	PASS	AC=1;AF=0.25;AN=4;AlleleCount=1;BaseCalledFraction=0.318182;BaseCalledReadsWithVariant=7;DP=10;SupportFraction=0.295064;TotalReads=20;set=variant2	GT:DP:GQ	0/0:10:1	0/1
NW_004766725.1	16718	.	A	G	79.20	PASS	AC=1;AF=0.25;AN=4;AlleleCount=1;BaseCalledFraction=0.380952;BaseCalledReadsWithVariant=8;DP=10;SupportFraction=0.333476;TotalReads=19;set=variant2	GT:DP:GQ	0/0:10:1	0/1
NW_004766725.1	16727	.	T	G	79.20	PASS	AC=1;AF=0.25;AN=4;AlleleCount=1;BaseCalledFraction=0.380952;BaseCalledReadsWithVariant=8;DP=10;SupportFraction=0.234092;TotalReads=19;set=variant2	GT:DP:GQ	0/0:10:1	0/1
NW_004766725.1	16800	.	T	C	23.80	PASS	AC=1;AF=0.25;AN=4;AlleleCount=1;BaseCalledFraction=0.333333;BaseCalledReadsWithVariant=7;DP=10;SupportFraction=0.267171;TotalReads=19;set=variant2	GT:DP:GQ	0/0:10:1	0/1
NW_004766725.1	21516	.	G	C	23.90	PASS	AC=1;AF=0.25;AN=4;AlleleCount=1;BaseCalledFraction=0.35;BaseCalledReadsWithVariant=7;DP=10;SupportFraction=0.277589;TotalReads=19;set=variant	GT:DP:GQ	0/1	0/0:10:1
NW_004766725.1	21691	.	G	A	35	PASS	AC=1;AF=0.25;AN=4;AlleleCount=1;BaseCalledFraction=0.36;BaseCalledReadsWithVariant=9;DP=10;SupportFraction=0.271237;TotalReads=25;set=variant	GT:DP:GQ	0/1	0/0:10:1
NW_004766725.1	21700	.	GT	G	35	PASS	AC=2;AF=0.5;AN=4;AlleleCount=2;BaseCalledFraction=0.24;BaseCalledReadsWithVariant=6;DP=10;SupportFraction=0.580974;TotalReads=25;set=variant	GT:DP:GQ	1/1	0/0:10:1
NW_004766725.1	21727	.	A	ATAAT	40.60	PASS	AC=1;AF=0.25;AN=4;AlleleCount=1;BaseCalledFraction=0.24;BaseCalledReadsWithVariant=6;DP=10;SupportFraction=0.153357;TotalReads=25;set=variant	GT:DP:GQ	0/1	0/0:10:1
NW_004766725.1	21764	.	A	T	78.30	PASS	AC=1;AF=0.25;AN=4;AlleleCount=1;BaseCalledFraction=0.44;BaseCalledReadsWithVariant=11;DP=10;SupportFraction=0.300253;TotalReads=24;set=variant	GT:DP:GQ	0/1	0/0:10:1
NW_004766725.1	21771	.	T	C	78.30	PASS	AC=1;AF=0.25;AN=4;AlleleCount=1;BaseCalledFraction=0.24;BaseCalledReadsWithVariant=6;DP=10;SupportFraction=0.272212;TotalReads=24;set=variant	GT:DP:GQ	0/1	0/0:10:1
NW_004766725.1	21776	.	G	T	78.30	PASS	AC=1;AF=0.25;AN=4;AlleleCount=1;BaseCalledFraction=0.36;BaseCalledReadsWithVariant=9;DP=10;SupportFraction=0.239532;TotalReads=24;set=variant	GT:DP:GQ	0/1	0/0:10:1
NW_004766725.1	21797	.	A	G	25.20	PASS	AC=1;AF=0.25;AN=4;AlleleCount=1;BaseCalledFraction=0.333333;BaseCalledReadsWithVariant=8;DP=10;SupportFraction=0.248903;TotalReads=24;set=variant	GT:DP:GQ	0/1	0/0:10:1
NW_004766725.1	21806	.	CTAA	C	25.20	PASS	AC=1;AF=0.25;AN=4;AlleleCount=1;BaseCalledFraction=0.291667;BaseCalledReadsWithVariant=7;DP=10;SupportFraction=0.424817;TotalReads=24;set=variant	GT:DP:GQ	0/1	0/0:10:1
NW_004766725.1	21877	.	T	C	56.20	PASS	AC=1;AF=0.25;AN=4;AlleleCount=1;BaseCalledFraction=0.346154;BaseCalledReadsWithVariant=9;DP=10;SupportFraction=0.310897;TotalReads=26;set=variant	GT:DP:GQ	0/1	0/0:10:1
NW_004766725.1	21878	.	T	G	56.20	PASS	AC=1;AF=0.25;AN=4;AlleleCount=1;BaseCalledFraction=0.461538;BaseCalledReadsWithVariant=12;DP=10;SupportFraction=0.346451;TotalReads=26;set=variant	GT:DP:GQ	0/1	0/0:10:1
NW_004766725.1	21890	.	A	G	36.80	PASS	AC=1;AF=0.25;AN=4;AlleleCount=1;BaseCalledFraction=0.423077;BaseCalledReadsWithVariant=11;DP=10;SupportFraction=0.326769;TotalReads=26;set=variant	GT:DP:GQ	0/1	0/0:10:1
NW_004766725.1	21919	.	G	T	51.50	PASS	AC=1;AF=0.25;AN=4;AlleleCount=1;BaseCalledFraction=0.296296;BaseCalledReadsWithVariant=8;DP=10;SupportFraction=0.310405;TotalReads=26;set=variant	GT:DP:GQ	0/1	0/0:10:1
NW_004766725.1	21920	.	T	C	51.50	PASS	AC=1;AF=0.25;AN=4;AlleleCount=1;BaseCalledFraction=0.259259;BaseCalledReadsWithVariant=7;DP=10;SupportFraction=0.320499;TotalReads=26;set=variant	GT:DP:GQ	0/1	0/0:10:1
NW_004766725.1	21994	.	T	A	61.50	PASS	AC=1;AF=0.25;AN=4;AlleleCount=1;BaseCalledFraction=0.346154;BaseCalledReadsWithVariant=9;DP=10;SupportFraction=0.304949;TotalReads=26;set=variant	GT:DP:GQ	0/1	0/0:10:1
NW_004766725.1	22003	.	G	A	61.50	PASS	AC=1;AF=0.25;AN=4;AlleleCount=1;BaseCalledFraction=0.384615;BaseCalledReadsWithVariant=10;DP=10;SupportFraction=0.41485;TotalReads=26;set=variant	GT:DP:GQ	0/1	0/0:10:1
NW_004766725.1	22021	.	A	T	37.70	PASS	AC=1;AF=0.25;AN=4;AlleleCount=1;BaseCalledFraction=0.384615;BaseCalledReadsWithVariant=10;DP=10;SupportFraction=0.256423;TotalReads=26;set=variant	GT:DP:GQ	0/1	0/0:10:1
NW_004766725.1	22051	.	A	T	51.70	PASS	AC=1;AF=0.25;AN=4;AlleleCount=1;BaseCalledFraction=0.333333;BaseCalledReadsWithVariant=9;DP=10;SupportFraction=0.5131;TotalReads=26;set=variant	GT:DP:GQ	0/1	0/0:10:1
NW_004766725.1	22062	.	CT	C	51.70	PASS	AC=1;AF=0.25;AN=4;AlleleCount=1;BaseCalledFraction=0.222222;BaseCalledReadsWithVariant=6;DP=10;SupportFraction=0.511128;TotalReads=26;set=variant	GT:DP:GQ	0/1	0/0:10:1
NW_004766725.1	22103	.	T	G	66.80	PASS	AC=1;AF=0.25;AN=4;AlleleCount=1;BaseCalledFraction=0.333333;BaseCalledReadsWithVariant=9;DP=10;SupportFraction=0.255343;TotalReads=26;set=variant	GT:DP:GQ	0/1	0/0:10:1
NW_004766725.1	22134	.	G	A	45.90	PASS	AC=1;AF=0.25;AN=4;AlleleCount=1;BaseCalledFraction=0.407407;BaseCalledReadsWithVariant=11;DP=10;SupportFraction=0.588885;TotalReads=25;set=variant	GT:DP:GQ	0/1	0/0:10:1
NW_004766725.1	22175	.	A	G	25.20	PASS	AC=1;AF=0.25;AN=4;AlleleCount=1;BaseCalledFraction=0.37037;BaseCalledReadsWithVariant=10;DP=10;SupportFraction=0.286298;TotalReads=25;set=variant	GT:DP:GQ	0/1	0/0:10:1
NW_004766725.1	22180	.	T	G	25.20	PASS	AC=1;AF=0.25;AN=4;AlleleCount=1;BaseCalledFraction=0.259259;BaseCalledReadsWithVariant=7;DP=10;SupportFraction=0.335516;TotalReads=25;set=variant	GT:DP:GQ	0/1	0/0:10:1
NW_004766725.1	22243	.	T	A	20.30	PASS	AC=1;AF=0.25;AN=4;AlleleCount=1;BaseCalledFraction=0.322581;BaseCalledReadsWithVariant=10;DP=10;SupportFraction=0.273874;TotalReads=30;set=variant	GT:DP:GQ	0/1	0/0:10:1
NW_004766725.1	22260	.	A	G	51	PASS	AC=1;AF=0.25;AN=4;AlleleCount=1;BaseCalledFraction=0.225806;BaseCalledReadsWithVariant=7;DP=10;SupportFraction=0.328173;TotalReads=30;set=variant	GT:DP:GQ	0/1	0/0:10:1
NW_004766725.1	22263	.	C	G	51	PASS	AC=1;AF=0.25;AN=4;AlleleCount=1;BaseCalledFraction=0.225806;BaseCalledReadsWithVariant=7;DP=10;SupportFraction=0.278769;TotalReads=30;set=variant	GT:DP:GQ	0/1	0/0:10:1
NW_004766725.1	22271	.	T	A	51	PASS	AC=1;AF=0.25;AN=4;AlleleCount=1;BaseCalledFraction=0.322581;BaseCalledReadsWithVariant=10;DP=10;SupportFraction=0.289407;TotalReads=30;set=variant	GT:DP:GQ	0/1	0/0:10:1
NW_004766725.1	22274	.	A	T	51	PASS	AC=1;AF=0.25;AN=4;AlleleCount=1;BaseCalledFraction=0.322581;BaseCalledReadsWithVariant=10;DP=10;SupportFraction=0.334765;TotalReads=30;set=variant	GT:DP:GQ	0/1	0/0:10:1
NW_004766725.1	22285	.	C	T	21.10	PASS	AC=1;AF=0.25;AN=4;AlleleCount=1;BaseCalledFraction=0.548387;BaseCalledReadsWithVariant=17;DP=10;SupportFraction=0.416756;TotalReads=30;set=variant	GT:DP:GQ	0/1	0/0:10:1
NW_004766725.1	22413	.	G	A	87.60	PASS	AC=1;AF=0.25;AN=4;AlleleCount=1;BaseCalledFraction=0.241379;BaseCalledReadsWithVariant=7;DP=10;SupportFraction=0.303174;TotalReads=28;set=variant	GT:DP:GQ	0/1	0/0:10:1
NW_004766725.1	22415	.	G	GC	87.60	PASS	AC=1;AF=0.25;AN=4;AlleleCount=1;BaseCalledFraction=0.344828;BaseCalledReadsWithVariant=10;DP=10;SupportFraction=0.280085;TotalReads=28;set=variant	GT:DP:GQ	0/1	0/0:10:1
NW_004766725.1	22422	.	C	G	87.60	PASS	AC=1;AF=0.25;AN=4;AlleleCount=1;BaseCalledFraction=0.517241;BaseCalledReadsWithVariant=15;DP=10;SupportFraction=0.331861;TotalReads=28;set=variant	GT:DP:GQ	0/1	0/0:10:1
NW_004766725.1	22432	.	G	A	87.60	PASS	AC=1;AF=0.25;AN=4;AlleleCount=1;BaseCalledFraction=0.344828;BaseCalledReadsWithVariant=10;DP=10;SupportFraction=0.226482;TotalReads=28;set=variant	GT:DP:GQ	0/1	0/0:10:1
NW_004766725.1	22451	.	T	C	43.80	PASS	AC=1;AF=0.25;AN=4;AlleleCount=1;BaseCalledFraction=0.482759;BaseCalledReadsWithVariant=14;DP=10;SupportFraction=0.4735;TotalReads=27;set=variant	GT:DP:GQ	0/1	0/0:10:1
NW_004766725.1	22460	.	T	C	43.80	PASS	AC=1;AF=0.25;AN=4;AlleleCount=1;BaseCalledFraction=0.448276;BaseCalledReadsWithVariant=13;DP=10;SupportFraction=0.40786;TotalReads=27;set=variant	GT:DP:GQ	0/1	0/0:10:1
NW_004766725.1	22462	.	T	G	43.80	PASS	AC=1;AF=0.25;AN=4;AlleleCount=1;BaseCalledFraction=0.413793;BaseCalledReadsWithVariant=12;DP=10;SupportFraction=0.258242;TotalReads=27;set=variant	GT:DP:GQ	0/1	0/0:10:1
NW_004766725.1	29133	.	T	G	140.90	PASS	AC=4;AF=1.0;AN=4;AlleleCount=2;DP=0;set=Intersection	GT	1/1	1/1
NW_004766725.1	29143	.	CN	C	272.60	PASS	AC=2;AF=0.5;AN=4;AlleleCount=2;BaseCalledFraction=0.207792;BaseCalledReadsWithVariant=16;DP=10;SupportFraction=0.524345;TotalReads=66;set=variant2	GT:DP:GQ	0/0:10:1	1/1
NW_004766725.1	29144	.	N	C	61.60	PASS	AC=1;AF=0.25;AN=4;AlleleCount=1;BaseCalledFraction=0.646341;BaseCalledReadsWithVariant=53;DP=10;SupportFraction=0.444004;TotalReads=68;set=variant	GT:DP:GQ	0/1	0/0:10:1
NW_004766725.1	29155	.	A	G	84.60	PASS	AC=2;AF=0.5;AN=4;AlleleCount=1;DP=0;set=Intersection	GT	0/1	0/1
NW_004766725.1	29253	.	CA	C	60.20	PASS	AC=2;AF=0.5;AN=4;AlleleCount=2;BaseCalledFraction=0.347222;BaseCalledReadsWithVariant=25;DP=10;SupportFraction=0.691279;TotalReads=61;set=variant2	GT:DP:GQ	0/0:10:1	1/1
NW_004766725.1	29276	.	CA	C	33.70	PASS	AC=1;AF=0.25;AN=4;AlleleCount=1;BaseCalledFraction=0.226667;BaseCalledReadsWithVariant=17;DP=10;SupportFraction=0.573906;TotalReads=57;set=variant	GT:DP:GQ	0/1	0/0:10:1
NW_004766725.1	29400	.	TA	T	26.70	PASS	AC=1;AF=0.25;AN=4;AlleleCount=1;BaseCalledFraction=0.222222;BaseCalledReadsWithVariant=14;DP=10;SupportFraction=0.600296;TotalReads=56;set=variant2	GT:DP:GQ	0/0:10:1	0/1
NW_004766725.1	29449	.	C	G	63.50	PASS	AC=2;AF=0.5;AN=4;AlleleCount=1;DP=0;set=Intersection	GT	0/1	0/1
NW_004766725.1	29766	.	A	G	206.30	PASS	AC=2;AF=0.5;AN=4;AlleleCount=1;BaseCalledReadsWithVariant=138;DP=0;set=Intersection	GT	0/1	0/1
NW_004766725.1	29799	.	TA	T	54.70	PASS	AC=1;AF=0.25;AN=4;AlleleCount=1;BaseCalledFraction=0.234286;BaseCalledReadsWithVariant=41;DP=10;SupportFraction=0.547987;TotalReads=157;set=variant2	GT:DP:GQ	0/0:10:1	0/1
NW_004766725.1	29866	.	AT	A	52.50	PASS	AC=2;AF=0.5;AN=4;AlleleCount=1;DP=0;set=Intersection	GT	0/1	0/1
NW_004766725.1	29909	.	T	A	1079.70	PASS	AC=4;AF=1.0;AN=4;AlleleCount=2;DP=0;set=Intersection	GT	1/1	1/1
NW_004766725.1	29911	.	CT	C	1079.70	PASS	AC=4;AF=1.0;AN=4;AlleleCount=2;DP=0;set=Intersection	GT	1/1	1/1
NW_004766725.1	29918	.	T	A	1079.70	PASS	AC=2;AF=0.5;AN=4;AlleleCount=1;DP=0;set=Intersection	GT	0/1	0/1
NW_004766725.1	29942	.	C	G	795.30	PASS	AC=3;AF=0.75;AN=4;DP=0;set=Intersection	GT	0/1	1/1
NW_004766725.1	29952	.	CT	C	795.30	PASS	AC=4;AF=1.0;AN=4;AlleleCount=2;DP=0;set=Intersection	GT	1/1	1/1
NW_004766725.1	30038	.	AT	A	553.50	PASS	AC=1;AF=0.25;AN=4;AlleleCount=1;BaseCalledFraction=0.206897;BaseCalledReadsWithVariant=36;DP=10;SupportFraction=0.54759;TotalReads=158;set=variant2	GT:DP:GQ	0/0:10:1	0/1
NW_004766725.1	30047	.	C	T	399.40	PASS	AC=3;AF=0.75;AN=4;DP=0;set=Intersection	GT	0/1	1/1
NW_004766725.1	30062	.	AT	A	87.90	PASS	AC=3;AF=0.75;AN=4;DP=0;set=Intersection	GT	1/1	0/1
NW_004766725.1	30126	.	G	T	576.10	PASS	AC=2;AF=0.5;AN=4;AlleleCount=1;DP=0;set=Intersection	GT	0/1	0/1
NW_004766725.1	30184	.	T	A	437.50	PASS	AC=2;AF=0.5;AN=4;AlleleCount=1;DP=0;set=Intersection	GT	0/1	0/1
NW_004766727.1	20882	.	AAT	A	45.90	PASS	AC=1;AF=0.25;AN=4;AlleleCount=1;BaseCalledFraction=0.3;BaseCalledReadsWithVariant=6;DP=10;SupportFraction=0.53164;TotalReads=17;set=variant	GT:DP:GQ	0/1	0/0:10:1
NW_004766727.1	20891	.	GA	G	45.90	PASS	AC=1;AF=0.25;AN=4;AlleleCount=1;BaseCalledFraction=0.25;BaseCalledReadsWithVariant=5;DP=10;SupportFraction=0.521114;TotalReads=17;set=variant	GT:DP:GQ	0/1	0/0:10:1
NW_004766727.1	20900	.	T	A	45.90	PASS	AC=1;AF=0.25;AN=4;AlleleCount=1;BaseCalledFraction=0.3;BaseCalledReadsWithVariant=6;DP=10;SupportFraction=0.403679;TotalReads=17;set=variant	GT:DP:GQ	0/1	0/0:10:1
NW_004766727.1	20920	.	G	T	148.90	PASS	AC=1;AF=0.25;AN=4;AlleleCount=1;BaseCalledFraction=0.7;BaseCalledReadsWithVariant=14;DP=10;SupportFraction=0.59934;TotalReads=19;set=variant	GT:DP:GQ	0/1	0/0:10:1
NW_004766727.1	20922	.	TT	TAA	148.90	PASS	AC=1;AF=0.25;AN=4;AlleleCount=1;BaseCalledFraction=0.25;BaseCalledReadsWithVariant=5;DP=10;SupportFraction=0.371934;TotalReads=19;set=variant	GT:DP:GQ	0/1	0/0:10:1
NW_004766727.1	20931	.	GA	G	148.90	PASS	AC=2;AF=0.5;AN=4;AlleleCount=2;BaseCalledFraction=0.25;BaseCalledReadsWithVariant=5;DP=10;SupportFraction=0.573639;TotalReads=19;set=variant	GT:DP:GQ	1/1	0/0:10:1
NW_004766727.1	20947	.	T	A	141.20	PASS	AC=1;AF=0.25;AN=4;AlleleCount=1;BaseCalledFraction=0.3;BaseCalledReadsWithVariant=6;DP=10;SupportFraction=0.557307;TotalReads=19;set=variant	GT:DP:GQ	0/1	0/0:10:1
NW_004766727.1	20949	.	T	A	141.20	PASS	AC=1;AF=0.25;AN=4;AlleleCount=1;BaseCalledFraction=0.7;BaseCalledReadsWithVariant=14;DP=10;SupportFraction=0.825593;TotalReads=19;set=variant	GT:DP:GQ	0/1	0/0:10:1
NW_004766727.1	20962	.	A	G	177.30	PASS	AC=1;AF=0.25;AN=4;AlleleCount=1;BaseCalledFraction=0.65;BaseCalledReadsWithVariant=13;DP=10;SupportFraction=0.638738;TotalReads=18;set=variant	GT:DP:GQ	0/1	0/0:10:1
NW_004766727.1	20964	.	T	G	177.30	PASS	AC=1;AF=0.25;AN=4;AlleleCount=1;BaseCalledFraction=0.5;BaseCalledReadsWithVariant=10;DP=10;SupportFraction=0.584014;TotalReads=18;set=variant	GT:DP:GQ	0/1	0/0:10:1
NW_004766727.1	20969	.	A	C	177.30	PASS	AC=1;AF=0.25;AN=4;AlleleCount=1;BaseCalledFraction=0.55;BaseCalledReadsWithVariant=11;DP=10;SupportFraction=0.68007;TotalReads=18;set=variant	GT:DP:GQ	0/1	0/0:10:1
NW_004766727.1	20973	.	GA	G	177.30	PASS	AC=1;AF=0.25;AN=4;AlleleCount=1;BaseCalledFraction=0.3;BaseCalledReadsWithVariant=6;DP=10;SupportFraction=0.538366;TotalReads=18;set=variant	GT:DP:GQ	0/1	0/0:10:1
NW_004766727.1	21271	.	G	T	59.30	PASS	AC=1;AF=0.25;AN=4;AlleleCount=1;BaseCalledFraction=0.3;BaseCalledReadsWithVariant=6;DP=10;SupportFraction=0.413142;TotalReads=18;set=variant	GT:DP:GQ	0/1	0/0:10:1
NW_004766727.1	21272	.	A	G	59.30	PASS	AC=1;AF=0.25;AN=4;AlleleCount=1;BaseCalledFraction=0.35;BaseCalledReadsWithVariant=7;DP=10;SupportFraction=0.483442;TotalReads=18;set=variant	GT:DP:GQ	0/1	0/0:10:1
NW_004766727.1	21280	.	GA	G	59.30	PASS	AC=1;AF=0.25;AN=4;AlleleCount=1;BaseCalledFraction=0.25;BaseCalledReadsWithVariant=5;DP=10;SupportFraction=0.488937;TotalReads=18;set=variant	GT:DP:GQ	0/1	0/0:10:1
NW_004766727.1	21289	.	T	A	59.30	PASS	AC=1;AF=0.25;AN=4;AlleleCount=1;BaseCalledFraction=0.25;BaseCalledReadsWithVariant=5;DP=10;SupportFraction=0.521352;TotalReads=18;set=variant	GT:DP:GQ	0/1	0/0:10:1
NW_004766727.1	21312	.	G	T	75.70	PASS	AC=1;AF=0.25;AN=4;AlleleCount=1;BaseCalledFraction=0.25;BaseCalledReadsWithVariant=5;DP=10;SupportFraction=0.378056;TotalReads=19;set=variant	GT:DP:GQ	0/1	0/0:10:1
NW_004766727.1	21313	.	A	G	75.70	PASS	AC=1;AF=0.25;AN=4;AlleleCount=1;BaseCalledFraction=0.4;BaseCalledReadsWithVariant=8;DP=10;SupportFraction=0.549397;TotalReads=19;set=variant	GT:DP:GQ	0/1	0/0:10:1
NW_004766727.1	21330	.	T	A	28.10	PASS	AC=1;AF=0.25;AN=4;AlleleCount=1;BaseCalledFraction=0.35;BaseCalledReadsWithVariant=7;DP=10;SupportFraction=0.408673;TotalReads=19;set=variant	GT:DP:GQ	0/1	0/0:10:1
NW_004766727.1	21378	.	T	A	126.40	PASS	AC=2;AF=0.5;AN=4;AlleleCount=2;BaseCalledFraction=0.25;BaseCalledReadsWithVariant=5;DP=10;SupportFraction=0.628391;TotalReads=19;set=variant	GT:DP:GQ	1/1	0/0:10:1
NW_004766727.1	21383	.	T	A	126.40	PASS	AC=2;AF=0.5;AN=4;AlleleCount=2;BaseCalledFraction=0.6;BaseCalledReadsWithVariant=12;DP=10;SupportFraction=0.832086;TotalReads=19;set=variant	GT:DP:GQ	1/1	0/0:10:1
NW_004766727.1	21396	.	A	G	64.90	PASS	AC=1;AF=0.25;AN=4;AlleleCount=1;BaseCalledFraction=0.4;BaseCalledReadsWithVariant=8;DP=10;SupportFraction=0.352294;TotalReads=19;set=variant	GT:DP:GQ	0/1	0/0:10:1
NW_004766727.1	21404	.	GG	GAA	64.90	PASS	AC=1;AF=0.25;AN=4;AlleleCount=1;BaseCalledFraction=0.25;BaseCalledReadsWithVariant=5;DP=10;SupportFraction=0.352506;TotalReads=19;set=variant	GT:DP:GQ	0/1	0/0:10:1
NW_004766727.1	21424	.	AG	A	328.40	PASS	AC=2;AF=0.5;AN=4;AlleleCount=2;BaseCalledFraction=0.35;BaseCalledReadsWithVariant=7;DP=10;SupportFraction=0.518984;TotalReads=19;set=variant	GT:DP:GQ	1/1	0/0:10:1
NW_004766727.1	21434	.	A	T	328.40	PASS	AC=2;AF=0.5;AN=4;AlleleCount=2;BaseCalledFraction=0.85;BaseCalledReadsWithVariant=17;DP=10;SupportFraction=0.712635;TotalReads=19;set=variant	GT:DP:GQ	1/1	0/0:10:1
NW_004766727.1	21438	.	A	G	328.40	PASS	AC=1;AF=0.25;AN=4;AlleleCount=1;BaseCalledFraction=0.25;BaseCalledReadsWithVariant=5;DP=10;SupportFraction=0.43637;TotalReads=19;set=variant	GT:DP:GQ	0/1	0/0:10:1
NW_004766727.1	21439	.	G	A	328.40	PASS	AC=2;AF=0.5;AN=4;AlleleCount=2;BaseCalledFraction=0.75;BaseCalledReadsWithVariant=15;DP=10;SupportFraction=0.704158;TotalReads=19;set=variant	GT:DP:GQ	1/1	0/0:10:1
NW_004766727.1	21445	.	TG	T	328.40	PASS	AC=1;AF=0.25;AN=4;AlleleCount=1;BaseCalledFraction=0.25;BaseCalledReadsWithVariant=5;DP=10;SupportFraction=0.484912;TotalReads=19;set=variant	GT:DP:GQ	0/1	0/0:10:1
NW_004766727.1	21447	.	G	A	328.40	PASS	AC=1;AF=0.25;AN=4;AlleleCount=1;BaseCalledFraction=0.45;BaseCalledReadsWithVariant=9;DP=10;SupportFraction=0.551155;TotalReads=19;set=variant	GT:DP:GQ	0/1	0/0:10:1
NW_004766727.1	21455	.	T	A	328.40	PASS	AC=1;AF=0.25;AN=4;AlleleCount=1;BaseCalledFraction=0.3;BaseCalledReadsWithVariant=6;DP=10;SupportFraction=0.505313;TotalReads=19;set=variant	GT:DP:GQ	0/1	0/0:10:1
NW_004766727.1	21462	.	G	A	328.40	PASS	AC=1;AF=0.25;AN=4;AlleleCount=1;BaseCalledFraction=0.35;BaseCalledReadsWithVariant=7;DP=10;SupportFraction=0.619167;TotalReads=19;set=variant	GT:DP:GQ	0/1	0/0:10:1
NW_004766727.1	21474	.	A	T	152.20	PASS	AC=2;AF=0.5;AN=4;AlleleCount=2;BaseCalledFraction=0.6;BaseCalledReadsWithVariant=12;DP=10;SupportFraction=0.701921;TotalReads=19;set=variant	GT:DP:GQ	1/1	0/0:10:1
NW_004766727.1	21475	.	A	T	152.20	PASS	AC=2;AF=0.5;AN=4;AlleleCount=2;BaseCalledFraction=0.4;BaseCalledReadsWithVariant=8;DP=10;SupportFraction=0.786866;TotalReads=19;set=variant	GT:DP:GQ	1/1	0/0:10:1
NW_004766727.1	21496	.	T	A	276.20	PASS	AC=1;AF=0.25;AN=4;AlleleCount=1;BaseCalledFraction=0.4;BaseCalledReadsWithVariant=8;DP=10;SupportFraction=0.400224;TotalReads=19;set=variant	GT:DP:GQ	0/1	0/0:10:1
NW_004766727.1	21506	.	AT	A	276.20	PASS	AC=1;AF=0.25;AN=4;AlleleCount=1;BaseCalledFraction=0.25;BaseCalledReadsWithVariant=5;DP=10;SupportFraction=0.493911;TotalReads=19;set=variant	GT:DP:GQ	0/1	0/0:10:1
NW_004766727.1	21517	.	C	G	276.20	PASS	AC=2;AF=0.5;AN=4;AlleleCount=2;BaseCalledFraction=0.75;BaseCalledReadsWithVariant=15;DP=10;SupportFraction=0.689046;TotalReads=19;set=variant	GT:DP:GQ	1/1	0/0:10:1
NW_004766727.1	21520	.	A	G	276.20	PASS	AC=1;AF=0.25;AN=4;AlleleCount=1;BaseCalledFraction=0.25;BaseCalledReadsWithVariant=5;DP=10;SupportFraction=0.316458;TotalReads=19;set=variant	GT:DP:GQ	0/1	0/0:10:1
NW_004766727.1	21528	.	A	G	276.20	PASS	AC=2;AF=0.5;AN=4;AlleleCount=2;BaseCalledFraction=0.5;BaseCalledReadsWithVariant=10;DP=10;SupportFraction=0.687872;TotalReads=19;set=variant	GT:DP:GQ	1/1	0/0:10:1
NW_004766727.1	21547	.	T	A	73	PASS	AC=1;AF=0.25;AN=4;AlleleCount=1;BaseCalledFraction=0.45;BaseCalledReadsWithVariant=9;DP=10;SupportFraction=0.651466;TotalReads=19;set=variant	GT:DP:GQ	0/1	0/0:10:1
NW_004766727.1	21577	.	T	A	38.80	PASS	AC=1;AF=0.25;AN=4;AlleleCount=1;BaseCalledFraction=0.4;BaseCalledReadsWithVariant=8;DP=10;SupportFraction=0.56038;TotalReads=19;set=variant	GT:DP:GQ	0/1	0/0:10:1
NW_004766727.1	21610	.	G	A	61.40	PASS	AC=1;AF=0.25;AN=4;AlleleCount=1;BaseCalledFraction=0.45;BaseCalledReadsWithVariant=9;DP=10;SupportFraction=0.589211;TotalReads=19;set=variant	GT:DP:GQ	0/1	0/0:10:1
NW_004766727.1	21616	.	T	TA	61.40	PASS	AC=1;AF=0.25;AN=4;AlleleCount=1;BaseCalledFraction=0.25;BaseCalledReadsWithVariant=5;DP=10;SupportFraction=0.442395;TotalReads=19;set=variant	GT:DP:GQ	0/1	0/0:10:1
NW_004766727.1	21623	.	A	T	61.40	PASS	AC=1;AF=0.25;AN=4;AlleleCount=1;BaseCalledFraction=0.3;BaseCalledReadsWithVariant=6;DP=10;SupportFraction=0.504006;TotalReads=19;set=variant	GT:DP:GQ	0/1	0/0:10:1
NW_004766727.1	21657	.	T	TA	31.30	PASS	AC=1;AF=0.25;AN=4;AlleleCount=1;BaseCalledFraction=0.25;BaseCalledReadsWithVariant=5;DP=10;SupportFraction=0.459344;TotalReads=18;set=variant	GT:DP:GQ	0/1	0/0:10:1
NW_004766728.1	28704	.	T	G	87.20	PASS	AC=1;AF=0.25;AN=4;AlleleCount=1;BaseCalledFraction=0.65;BaseCalledReadsWithVariant=13;DP=10;SupportFraction=0.608633;TotalReads=14;set=variant2	GT:DP:GQ	0/0:10:1	0/1
NW_004766728.1	28890	.	G	T	71.20	PASS	AC=1;AF=0.25;AN=4;AlleleCount=1;BaseCalledFraction=0.6;BaseCalledReadsWithVariant=12;DP=10;SupportFraction=0.469923;TotalReads=14;set=variant2	GT:DP:GQ	0/0:10:1	0/1
NW_004766728.1	28907	.	C	T	22.30	PASS	AC=1;AF=0.25;AN=4;AlleleCount=1;BaseCalledFraction=0.5;BaseCalledReadsWithVariant=10;DP=10;SupportFraction=0.428094;TotalReads=14;set=variant2	GT:DP:GQ	0/0:10:1	0/1
NW_004766728.1	29099	.	T	C	42.10	PASS	AC=1;AF=0.25;AN=4;AlleleCount=1;BaseCalledFraction=0.571429;BaseCalledReadsWithVariant=12;DP=10;SupportFraction=0.557553;TotalReads=15;set=variant2	GT:DP:GQ	0/0:10:1	0/1
NW_004766728.1	29599	.	G	A	89.50	PASS	AC=1;AF=0.25;AN=4;AlleleCount=1;BaseCalledFraction=0.391304;BaseCalledReadsWithVariant=9;DP=10;SupportFraction=0.641938;TotalReads=12;set=variant2	GT:DP:GQ	0/0:10:1	0/1
NW_004766728.1	29605	.	A	G	89.50	PASS	AC=1;AF=0.25;AN=4;AlleleCount=1;BaseCalledFraction=0.434783;BaseCalledReadsWithVariant=10;DP=10;SupportFraction=0.391424;TotalReads=12;set=variant2	GT:DP:GQ	0/0:10:1	0/1
NW_004766728.1	29757	.	AATGAGTTAGGATAGT	A	41.80	PASS	AC=1;AF=0.25;AN=4;AlleleCount=1;BaseCalledFraction=0.26087;BaseCalledReadsWithVariant=6;DP=10;SupportFraction=0.25;TotalReads=12;set=variant2	GT:DP:GQ	0/0:10:1	0/1
NW_004766728.1	30145	.	C	T	32	PASS	AC=1;AF=0.25;AN=4;AlleleCount=1;BaseCalledFraction=0.458333;BaseCalledReadsWithVariant=11;DP=10;SupportFraction=0.299933;TotalReads=10;set=variant2	GT:DP:GQ	0/0:10:1	0/1
NW_004766728.1	30152	.	GT	G	32	PASS	AC=2;AF=0.5;AN=4;AlleleCount=2;BaseCalledFraction=0.375;BaseCalledReadsWithVariant=9;DP=10;SupportFraction=0.432506;TotalReads=10;set=variant2	GT:DP:GQ	0/0:10:1	1/1
NW_004766728.1	30406	.	A	G	25	PASS	AC=1;AF=0.25;AN=4;AlleleCount=1;BaseCalledFraction=0.285714;BaseCalledReadsWithVariant=6;DP=10;SupportFraction=0.410933;TotalReads=10;set=variant2	GT:DP:GQ	0/0:10:1	0/1
NW_004766728.1	30747	.	G	A	59	PASS	AC=1;AF=0.25;AN=4;AlleleCount=1;BaseCalledFraction=0.545455;BaseCalledReadsWithVariant=12;DP=10;SupportFraction=0.447074;TotalReads=12;set=variant2	GT:DP:GQ	0/0:10:1	0/1
NW_004766728.1	31155	.	C	A	68.90	PASS	AC=1;AF=0.25;AN=4;AlleleCount=1;BaseCalledFraction=0.409091;BaseCalledReadsWithVariant=9;DP=10;SupportFraction=0.339607;TotalReads=14;set=variant2	GT:DP:GQ	0/0:10:1	0/1
NW_004766728.1	31718	.	C	T	28.40	PASS	AC=1;AF=0.25;AN=4;AlleleCount=1;BaseCalledFraction=0.434783;BaseCalledReadsWithVariant=10;DP=10;SupportFraction=0.343845;TotalReads=15;set=variant2	GT:DP:GQ	0/0:10:1	0/1
NW_004766728.1	31843	.	G	A	574.40	PASS	AC=1;AF=0.25;AN=4;AlleleCount=1;BaseCalledFraction=0.208333;BaseCalledReadsWithVariant=5;DP=10;SupportFraction=0.237412;TotalReads=16;set=variant2	GT:DP:GQ	0/0:10:1	0/1
NW_004766728.1	31844	.	G	A	574.40	PASS	AC=1;AF=0.25;AN=4;AlleleCount=1;BaseCalledFraction=0.416667;BaseCalledReadsWithVariant=10;DP=10;SupportFraction=0.488898;TotalReads=16;set=variant2	GT:DP:GQ	0/0:10:1	0/1
NW_004766728.1	31852	.	T	A	574.40	PASS	AC=2;AF=0.5;AN=4;AlleleCount=2;BaseCalledFraction=0.791667;BaseCalledReadsWithVariant=19;DP=10;SupportFraction=0.748461;TotalReads=16;set=variant2	GT:DP:GQ	0/0:10:1	1/1
NW_004766728.1	31859	.	A	T	574.40	PASS	AC=2;AF=0.5;AN=4;AlleleCount=2;BaseCalledFraction=0.875;BaseCalledReadsWithVariant=21;DP=10;SupportFraction=0.747156;TotalReads=16;set=variant2	GT:DP:GQ	0/0:10:1	1/1
NW_004766728.1	46183	.	CT	C	98.70	PASS	AC=1;AF=0.25;AN=4;AlleleCount=1;BaseCalledFraction=0.238095;BaseCalledReadsWithVariant=5;DP=10;SupportFraction=0.253152;TotalReads=20;set=variant	GT:DP:GQ	0/1	0/0:10:1
NW_004766728.1	46190	.	GC	G	98.70	PASS	AC=1;AF=0.25;AN=4;AlleleCount=1;BaseCalledFraction=0.238095;BaseCalledReadsWithVariant=5;DP=10;SupportFraction=0.214143;TotalReads=20;set=variant	GT:DP:GQ	0/1	0/0:10:1
NW_004766728.1	46195	.	C	A	98.70	PASS	AC=1;AF=0.25;AN=4;AlleleCount=1;BaseCalledFraction=0.571429;BaseCalledReadsWithVariant=12;DP=10;SupportFraction=0.300875;TotalReads=20;set=variant	GT:DP:GQ	0/1	0/0:10:1
NW_004766728.1	46208	.	A	G	98.70	PASS	AC=1;AF=0.25;AN=4;AlleleCount=1;BaseCalledFraction=0.52381;BaseCalledReadsWithVariant=11;DP=10;SupportFraction=0.238533;TotalReads=20;set=variant	GT:DP:GQ	0/1	0/0:10:1
NW_004766728.1	46214	.	AAT	A	98.70	PASS	AC=2;AF=0.5;AN=4;AlleleCount=2;BaseCalledFraction=0.238095;BaseCalledReadsWithVariant=5;DP=10;SupportFraction=0.511053;TotalReads=20;set=variant	GT:DP:GQ	1/1	0/0:10:1
NW_004766728.1	46228	.	A	G	46.70	PASS	AC=1;AF=0.25;AN=4;AlleleCount=1;BaseCalledFraction=0.619048;BaseCalledReadsWithVariant=13;DP=10;SupportFraction=0.435849;TotalReads=20;set=variant	GT:DP:GQ	0/1	0/0:10:1
NW_004766728.1	46236	.	TC	T	46.70	PASS	AC=2;AF=0.5;AN=4;AlleleCount=2;BaseCalledFraction=0.571429;BaseCalledReadsWithVariant=12;DP=10;SupportFraction=0.660077;TotalReads=20;set=variant	GT:DP:GQ	1/1	0/0:10:1
NW_004766728.1	46242	.	C	G	46.70	PASS	AC=1;AF=0.25;AN=4;AlleleCount=1;BaseCalledFraction=0.52381;BaseCalledReadsWithVariant=11;DP=10;SupportFraction=0.454574;TotalReads=20;set=variant	GT:DP:GQ	0/1	0/0:10:1
NW_004766728.1	46244	.	A	C	46.70	PASS	AC=1;AF=0.25;AN=4;AlleleCount=1;BaseCalledFraction=0.571429;BaseCalledReadsWithVariant=12;DP=10;SupportFraction=0.582064;TotalReads=20;set=variant	GT:DP:GQ	0/1	0/0:10:1
NW_004766728.1	46249	.	G	A	46.70	PASS	AC=1;AF=0.25;AN=4;AlleleCount=1;BaseCalledFraction=0.52381;BaseCalledReadsWithVariant=11;DP=10;SupportFraction=0.449146;TotalReads=20;set=variant	GT:DP:GQ	0/1	0/0:10:1
NW_004766728.1	46420	.	ATTTTTTTTTTTTT	A	213.70	PASS	AC=1;AF=0.25;AN=4;AlleleCount=1;BaseCalledFraction=0.296296;BaseCalledReadsWithVariant=8;DP=10;SupportFraction=0.427183;TotalReads=26;set=variant	GT:DP:GQ	0/1	0/0:10:1
NW_004766728.1	46493	.	GA	G	104	PASS	AC=1;AF=0.25;AN=4;AlleleCount=1;BaseCalledFraction=0.37037;BaseCalledReadsWithVariant=10;DP=10;SupportFraction=0.430863;TotalReads=26;set=variant	GT:DP:GQ	0/1	0/0:10:1
NW_004766728.1	46502	.	T	A	104	PASS	AC=1;AF=0.25;AN=4;AlleleCount=1;BaseCalledFraction=0.407407;BaseCalledReadsWithVariant=11;DP=10;SupportFraction=0.312361;TotalReads=26;set=variant	GT:DP:GQ	0/1	0/0:10:1
NW_004766728.1	46508	.	TG	T	104	PASS	AC=1;AF=0.25;AN=4;AlleleCount=1;BaseCalledFraction=0.222222;BaseCalledReadsWithVariant=6;DP=10;SupportFraction=0.30399;TotalReads=26;set=variant	GT:DP:GQ	0/1	0/0:10:1
NW_004766728.1	46511	.	A	T	104	PASS	AC=1;AF=0.25;AN=4;AlleleCount=1;BaseCalledFraction=0.222222;BaseCalledReadsWithVariant=6;DP=10;SupportFraction=0.29679;TotalReads=26;set=variant	GT:DP:GQ	0/1	0/0:10:1
NW_004766728.1	46515	.	G	A	104	PASS	AC=1;AF=0.25;AN=4;AlleleCount=1;BaseCalledFraction=0.518519;BaseCalledReadsWithVariant=14;DP=10;SupportFraction=0.329382;TotalReads=26;set=variant	GT:DP:GQ	0/1	0/0:10:1
NW_004766728.1	46548	.	AG	A	22.10	PASS	AC=1;AF=0.25;AN=4;AlleleCount=1;BaseCalledFraction=0.333333;BaseCalledReadsWithVariant=9;DP=10;SupportFraction=0.317867;TotalReads=26;set=variant	GT:DP:GQ	0/1	0/0:10:1
NW_004766728.1	46551	.	G	A	22.10	PASS	AC=1;AF=0.25;AN=4;AlleleCount=1;BaseCalledFraction=0.407407;BaseCalledReadsWithVariant=11;DP=10;SupportFraction=0.342296;TotalReads=26;set=variant	GT:DP:GQ	0/1	0/0:10:1
NW_004766728.1	46584	.	G	C	73.50	PASS	AC=1;AF=0.25;AN=4;AlleleCount=1;BaseCalledFraction=0.444444;BaseCalledReadsWithVariant=12;DP=10;SupportFraction=0.418656;TotalReads=25;set=variant	GT:DP:GQ	0/1	0/0:10:1
NW_004766728.1	46590	.	T	A	73.50	PASS	AC=1;AF=0.25;AN=4;AlleleCount=1;BaseCalledFraction=0.259259;BaseCalledReadsWithVariant=7;DP=10;SupportFraction=0.431886;TotalReads=25;set=variant	GT:DP:GQ	0/1	0/0:10:1
NW_004766728.1	46593	.	T	A	73.50	PASS	AC=1;AF=0.25;AN=4;AlleleCount=1;BaseCalledFraction=0.518519;BaseCalledReadsWithVariant=14;DP=10;SupportFraction=0.357779;TotalReads=25;set=variant	GT:DP:GQ	0/1	0/0:10:1
NW_004766728.1	46596	.	TC	T	73.50	PASS	AC=1;AF=0.25;AN=4;AlleleCount=1;BaseCalledFraction=0.222222;BaseCalledReadsWithVariant=6;DP=10;SupportFraction=0.461851;TotalReads=25;set=variant	GT:DP:GQ	0/1	0/0:10:1
NW_004766728.1	46604	.	T	TATTC	73.50	PASS	AC=1;AF=0.25;AN=4;AlleleCount=1;BaseCalledFraction=0.518519;BaseCalledReadsWithVariant=14;DP=10;SupportFraction=0.200543;TotalReads=25;set=variant	GT:DP:GQ	0/1	0/0:10:1
NW_004766728.1	46636	.	G	A	49.80	PASS	AC=1;AF=0.25;AN=4;AlleleCount=1;BaseCalledFraction=0.44;BaseCalledReadsWithVariant=11;DP=10;SupportFraction=0.31176;TotalReads=23;set=variant	GT:DP:GQ	0/1	0/0:10:1
NW_004766728.1	46643	.	A	G	49.80	PASS	AC=1;AF=0.25;AN=4;AlleleCount=1;BaseCalledFraction=0.64;BaseCalledReadsWithVariant=16;DP=10;SupportFraction=0.248951;TotalReads=23;set=variant	GT:DP:GQ	0/1	0/0:10:1
NW_004766728.1	46647	.	A	T	49.80	PASS	AC=1;AF=0.25;AN=4;AlleleCount=1;BaseCalledFraction=0.52;BaseCalledReadsWithVariant=13;DP=10;SupportFraction=0.387288;TotalReads=23;set=variant	GT:DP:GQ	0/1	0/0:10:1
NW_004766728.1	46650	.	C	A	49.80	PASS	AC=1;AF=0.25;AN=4;AlleleCount=1;BaseCalledFraction=0.56;BaseCalledReadsWithVariant=14;DP=10;SupportFraction=0.299973;TotalReads=23;set=variant	GT:DP:GQ	0/1	0/0:10:1
NW_004766728.1	46651	.	T	A	49.80	PASS	AC=1;AF=0.25;AN=4;AlleleCount=1;BaseCalledFraction=0.6;BaseCalledReadsWithVariant=15;DP=10;SupportFraction=0.247815;TotalReads=23;set=variant	GT:DP:GQ	0/1	0/0:10:1
NW_004766728.1	46653	.	G	A	49.80	PASS	AC=1;AF=0.25;AN=4;AlleleCount=1;BaseCalledFraction=0.6;BaseCalledReadsWithVariant=15;DP=10;SupportFraction=0.33263;TotalReads=23;set=variant	GT:DP:GQ	0/1	0/0:10:1
NW_004766728.1	46660	.	T	A	49.80	PASS	AC=1;AF=0.25;AN=4;AlleleCount=1;BaseCalledFraction=0.6;BaseCalledReadsWithVariant=15;DP=10;SupportFraction=0.338106;TotalReads=23;set=variant	GT:DP:GQ	0/1	0/0:10:1
NW_004766728.1	46719	.	GGTT	G	34.50	PASS	AC=1;AF=0.25;AN=4;AlleleCount=1;BaseCalledFraction=0.291667;BaseCalledReadsWithVariant=7;DP=10;SupportFraction=0.399249;TotalReads=23;set=variant	GT:DP:GQ	0/1	0/0:10:1
NW_004766728.1	46735	.	C	T	62.50	PASS	AC=1;AF=0.25;AN=4;AlleleCount=1;BaseCalledFraction=0.5;BaseCalledReadsWithVariant=12;DP=10;SupportFraction=0.357871;TotalReads=22;set=variant	GT:DP:GQ	0/1	0/0:10:1
NW_004766728.1	46739	.	T	A	62.50	PASS	AC=1;AF=0.25;AN=4;AlleleCount=1;BaseCalledFraction=0.583333;BaseCalledReadsWithVariant=14;DP=10;SupportFraction=0.355334;TotalReads=22;set=variant	GT:DP:GQ	0/1	0/0:10:1
NW_004766728.1	46747	.	C	T	62.50	PASS	AC=1;AF=0.25;AN=4;AlleleCount=1;BaseCalledFraction=0.615385;BaseCalledReadsWithVariant=16;DP=10;SupportFraction=0.332756;TotalReads=22;set=variant	GT:DP:GQ	0/1	0/0:10:1
NW_004766728.1	46752	.	CT	C	62.50	PASS	AC=1;AF=0.25;AN=4;AlleleCount=1;BaseCalledFraction=0.269231;BaseCalledReadsWithVariant=7;DP=10;SupportFraction=0.521659;TotalReads=22;set=variant	GT:DP:GQ	0/1	0/0:10:1
NW_004766728.1	46800	.	G	C	33	PASS	AC=1;AF=0.25;AN=4;AlleleCount=1;BaseCalledFraction=0.52;BaseCalledReadsWithVariant=13;DP=10;SupportFraction=0.334249;TotalReads=23;set=variant	GT:DP:GQ	0/1	0/0:10:1
NW_004766728.1	46801	.	C	T	33	PASS	AC=1;AF=0.25;AN=4;AlleleCount=1;BaseCalledFraction=0.56;BaseCalledReadsWithVariant=14;DP=10;SupportFraction=0.379026;TotalReads=23;set=variant	GT:DP:GQ	0/1	0/0:10:1
NW_004766728.1	46806	.	T	G	33	PASS	AC=1;AF=0.25;AN=4;AlleleCount=1;BaseCalledFraction=0.52;BaseCalledReadsWithVariant=13;DP=10;SupportFraction=0.30318;TotalReads=23;set=variant	GT:DP:GQ	0/1	0/0:10:1
NW_004766728.1	46847	.	T	G	64.40	PASS	AC=1;AF=0.25;AN=4;AlleleCount=1;BaseCalledFraction=0.32;BaseCalledReadsWithVariant=8;DP=10;SupportFraction=0.302592;TotalReads=23;set=variant	GT:DP:GQ	0/1	0/0:10:1
NW_004766728.1	46854	.	A	T	64.40	PASS	AC=1;AF=0.25;AN=4;AlleleCount=1;BaseCalledFraction=0.4;BaseCalledReadsWithVariant=10;DP=10;SupportFraction=0.200155;TotalReads=23;set=variant	GT:DP:GQ	0/1	0/0:10:1
NW_004766728.1	46856	.	G	T	64.40	PASS	AC=1;AF=0.25;AN=4;AlleleCount=1;BaseCalledFraction=0.24;BaseCalledReadsWithVariant=6;DP=10;SupportFraction=0.323403;TotalReads=23;set=variant	GT:DP:GQ	0/1	0/0:10:1
NW_004766728.1	46865	.	T	G	64.40	PASS	AC=1;AF=0.25;AN=4;AlleleCount=1;BaseCalledFraction=0.6;BaseCalledReadsWithVariant=15;DP=10;SupportFraction=0.322404;TotalReads=23;set=variant	GT:DP:GQ	0/1	0/0:10:1
NW_004766728.1	46885	.	TTTC	T	64.40	PASS	AC=1;AF=0.25;AN=4;AlleleCount=1;BaseCalledFraction=0.32;BaseCalledReadsWithVariant=8;DP=10;SupportFraction=0.53191;TotalReads=23;set=variant	GT:DP:GQ	0/1	0/0:10:1
NW_004766728.1	46944	.	G	T	25.40	PASS	AC=1;AF=0.25;AN=4;AlleleCount=1;BaseCalledFraction=0.44;BaseCalledReadsWithVariant=11;DP=10;SupportFraction=0.320348;TotalReads=23;set=variant	GT:DP:GQ	0/1	0/0:10:1
NW_004766728.1	46951	.	G	T	25.40	PASS	AC=1;AF=0.25;AN=4;AlleleCount=1;BaseCalledFraction=0.6;BaseCalledReadsWithVariant=15;DP=10;SupportFraction=0.316498;TotalReads=23;set=variant	GT:DP:GQ	0/1	0/0:10:1
NW_004766728.1	49333	.	T	A	415.80	PASS	AC=1;AF=0.25;AN=4;AlleleCount=1;BaseCalledFraction=0.64;BaseCalledReadsWithVariant=16;DP=10;SupportFraction=0.611454;TotalReads=19;set=variant	GT:DP:GQ	0/1	0/0:10:1
NW_004766728.1	49338	.	A	T	415.80	PASS	AC=1;AF=0.25;AN=4;AlleleCount=1;BaseCalledFraction=0.6;BaseCalledReadsWithVariant=15;DP=10;SupportFraction=0.58527;TotalReads=19;set=variant	GT:DP:GQ	0/1	0/0:10:1
NW_004766728.1	49348	.	T	A	415.80	PASS	AC=1;AF=0.25;AN=4;AlleleCount=1;BaseCalledFraction=0.64;BaseCalledReadsWithVariant=16;DP=10;SupportFraction=0.55957;TotalReads=19;set=variant	GT:DP:GQ	0/1	0/0:10:1
NW_004766728.1	49360	.	G	A	140.20	PASS	AC=1;AF=0.25;AN=4;AlleleCount=1;BaseCalledFraction=0.44;BaseCalledReadsWithVariant=11;DP=10;SupportFraction=0.639243;TotalReads=25;set=variant	GT:DP:GQ	0/1	0/0:10:1
NW_004766728.1	49417	.	A	G	31.30	PASS	AC=1;AF=0.25;AN=4;AlleleCount=1;BaseCalledFraction=0.24;BaseCalledReadsWithVariant=6;DP=10;SupportFraction=0.412843;TotalReads=25;set=variant	GT:DP:GQ	0/1	0/0:10:1
NW_004766728.1	49479	.	G	A	68.70	PASS	AC=1;AF=0.25;AN=4;AlleleCount=1;BaseCalledFraction=0.36;BaseCalledReadsWithVariant=9;DP=10;SupportFraction=0.48702;TotalReads=25;set=variant	GT:DP:GQ	0/1	0/0:10:1
NW_004766728.1	49505	.	A	AC	438.20	PASS	AC=1;AF=0.25;AN=4;AlleleCount=1;BaseCalledFraction=0.36;BaseCalledReadsWithVariant=9;DP=10;SupportFraction=0.515358;TotalReads=25;set=variant	GT:DP:GQ	0/1	0/0:10:1
NW_004766728.1	49512	.	G	A	438.20	PASS	AC=1;AF=0.25;AN=4;AlleleCount=1;BaseCalledFraction=0.44;BaseCalledReadsWithVariant=11;DP=10;SupportFraction=0.668021;TotalReads=25;set=variant	GT:DP:GQ	0/1	0/0:10:1
NW_004766728.1	49517	.	C	T	438.20	PASS	AC=1;AF=0.25;AN=4;AlleleCount=1;BaseCalledFraction=0.32;BaseCalledReadsWithVariant=8;DP=10;SupportFraction=0.495918;TotalReads=25;set=variant	GT:DP:GQ	0/1	0/0:10:1
NW_004766728.1	49523	.	T	G	438.20	PASS	AC=1;AF=0.25;AN=4;AlleleCount=1;BaseCalledFraction=0.36;BaseCalledReadsWithVariant=9;DP=10;SupportFraction=0.481705;TotalReads=25;set=variant	GT:DP:GQ	0/1	0/0:10:1
NW_004766728.1	49623	.	T	C	183.90	PASS	AC=1;AF=0.25;AN=4;AlleleCount=1;BaseCalledFraction=0.222222;BaseCalledReadsWithVariant=6;DP=10;SupportFraction=0.25673;TotalReads=23;set=variant	GT:DP:GQ	0/1	0/0:10:1
NW_004766728.1	49632	.	T	G	183.90	PASS	AC=1;AF=0.25;AN=4;AlleleCount=1;BaseCalledFraction=0.28;BaseCalledReadsWithVariant=7;DP=10;SupportFraction=0.39541;TotalReads=23;set=variant	GT:DP:GQ	0/1	0/0:10:1
NW_004766728.1	49642	.	C	T	183.90	PASS	AC=1;AF=0.25;AN=4;AlleleCount=1;BaseCalledFraction=0.304348;BaseCalledReadsWithVariant=7;DP=10;SupportFraction=0.328897;TotalReads=23;set=variant	GT:DP:GQ	0/1	0/0:10:1
NW_004766728.1	49656	.	AG	A	194.60	PASS	AC=1;AF=0.25;AN=4;AlleleCount=1;BaseCalledFraction=0.285714;BaseCalledReadsWithVariant=6;DP=10;SupportFraction=0.290666;TotalReads=19;set=variant2	GT:DP:GQ	0/0:10:1	0/1
NW_004766728.1	49669	.	TG	T	194.60	PASS	AC=1;AF=0.25;AN=4;AlleleCount=1;BaseCalledFraction=0.238095;BaseCalledReadsWithVariant=5;DP=10;SupportFraction=0.389705;TotalReads=19;set=variant2	GT:DP:GQ	0/0:10:1	0/1
NW_004766728.1	49674	.	A	G	168.30	PASS	AC=2;AF=0.5;AN=4;AlleleCount=1;DP=0;set=Intersection	GT	0/1	0/1
NW_004766728.1	49682	.	G	A	194.60	PASS	AC=2;AF=0.5;AN=4;AlleleCount=2;BaseCalledFraction=0.52381;BaseCalledReadsWithVariant=11;DP=10;SupportFraction=0.564738;TotalReads=19;set=variant2	GT:DP:GQ	0/0:10:1	1/1
NW_004766728.1	49704	.	T	C	42.60	PASS	AC=3;AF=0.75;AN=4;DP=0;set=Intersection	GT	0/1	1/1
NW_004766728.1	49722	.	A	G	252.20	PASS	AC=2;AF=0.5;AN=4;AlleleCount=1;DP=0;set=Intersection	GT	0/1	0/1
NW_004766728.1	49725	.	T	A	252.20	PASS	AC=2;AF=0.5;AN=4;AlleleCount=1;DP=0;set=Intersection	GT	0/1	0/1
NW_004766728.1	49731	.	GTT	GC	400.70	PASS	AC=1;AF=0.25;AN=4;AlleleCount=1;BaseCalledFraction=0.454545;BaseCalledReadsWithVariant=10;DP=10;SupportFraction=0.860011;TotalReads=19;set=variant2	GT:DP:GQ	0/0:10:1	0/1
NW_004766728.1	49748	.	C	A	370.10	PASS	AC=3;AF=0.75;AN=4;DP=0;set=Intersection	GT	0/1	1/1
NW_004766728.1	49753	.	A	G	370.10	PASS	AC=3;AF=0.75;AN=4;DP=0;set=Intersection	GT	0/1	1/1
NW_004766728.1	49754	.	C	T	353.30	PASS	AC=1;AF=0.25;AN=4;AlleleCount=1;BaseCalledFraction=0.272727;BaseCalledReadsWithVariant=6;DP=10;SupportFraction=0.391554;TotalReads=19;set=variant2	GT:DP:GQ	0/0:10:1	0/1
NW_004766728.1	49806	.	G	A	146.70	PASS	AC=3;AF=0.75;AN=4;BaseCalledReadsWithVariant=16;DP=0;set=Intersection	GT	0/1	1/1
NW_004766728.1	49830	.	A	G	194	PASS	AC=3;AF=0.75;AN=4;DP=0;set=Intersection	GT	0/1	1/1
NW_004766728.1	49837	.	GA	G	194	PASS	AC=1;AF=0.25;AN=4;AlleleCount=1;BaseCalledFraction=0.222222;BaseCalledReadsWithVariant=6;DP=10;SupportFraction=0.373741;TotalReads=26;set=variant	GT:DP:GQ	0/1	0/0:10:1
NW_004766728.1	49848	.	A	G	136.40	PASS	AC=1;AF=0.25;AN=4;AlleleCount=1;BaseCalledFraction=0.227273;BaseCalledReadsWithVariant=5;DP=10;SupportFraction=0.364478;TotalReads=21;set=variant2	GT:DP:GQ	0/0:10:1	0/1
NW_004766728.1	49849	.	C	T	125.40	PASS	AC=3;AF=0.75;AN=4;BaseCalledReadsWithVariant=13;DP=0;set=Intersection	GT	0/1	1/1
NW_004766728.1	49869	.	A	G	174.10	PASS	AC=2;AF=0.5;AN=4;AlleleCount=1;DP=0;set=Intersection	GT	0/1	0/1
NW_004766728.1	49929	.	A	G	298.70	PASS	AC=2;AF=0.5;AN=4;AlleleCount=1;DP=0;set=Intersection	GT	0/1	0/1
NW_004766728.1	49934	.	T	C	298.70	PASS	AC=2;AF=0.5;AN=4;AlleleCount=1;DP=0;set=Intersection	GT	0/1	0/1
NW_004766728.1	49950	.	T	A	532.20	PASS	AC=2;AF=0.5;AN=4;AlleleCount=1;DP=0;set=Intersection	GT	0/1	0/1
NW_004766728.1	49953	.	T	C	532.20	PASS	AC=2;AF=0.5;AN=4;AlleleCount=1;DP=0;set=Intersection	GT	0/1	0/1
NW_004766728.1	49958	.	A	G	532.20	PASS	AC=2;AF=0.5;AN=4;AlleleCount=1;DP=0;set=Intersection	GT	0/1	0/1
NW_004766728.1	49975	.	C	A	225.70	PASS	AC=2;AF=0.5;AN=4;AlleleCount=1;DP=0;set=Intersection	GT	0/1	0/1
NW_004766728.1	49986	.	T	C	164.80	PASS	AC=2;AF=0.5;AN=4;AlleleCount=1;DP=0;set=Intersection	GT	0/1	0/1
NW_004766728.1	50009	.	A	C	331.50	PASS	AC=2;AF=0.5;AN=4;AlleleCount=1;DP=0;set=Intersection	GT	0/1	0/1
NW_004766728.1	50010	.	T	G	331.50	PASS	AC=2;AF=0.5;AN=4;AlleleCount=1;DP=0;set=Intersection	GT	0/1	0/1
NW_004766728.1	50053	.	G	A	209.70	PASS	AC=2;AF=0.5;AN=4;AlleleCount=1;DP=0;set=Intersection	GT	0/1	0/1
NW_004766728.1	50086	.	G	T	317.10	PASS	AC=2;AF=0.5;AN=4;AlleleCount=1;DP=0;set=Intersection	GT	0/1	0/1
NW_004766728.1	50104	.	A	T	324.30	PASS	AC=2;AF=0.5;AN=4;AlleleCount=1;DP=0;set=Intersection	GT	0/1	0/1
NW_004766728.1	50139	.	C	A	307.50	PASS	AC=2;AF=0.5;AN=4;AlleleCount=1;DP=0;set=Intersection	GT	0/1	0/1
NW_004766728.1	50255	.	G	A	298	PASS	AC=3;AF=0.75;AN=4;DP=0;set=Intersection	GT	1/1	0/1
NW_004766728.1	50262	.	T	C	298	PASS	AC=2;AF=0.5;AN=4;AlleleCount=1;DP=0;set=Intersection	GT	0/1	0/1
NW_004766728.1	50285	.	A	G	94.80	PASS	AC=2;AF=0.5;AN=4;AlleleCount=1;DP=0;set=Intersection	GT	0/1	0/1
NW_004766728.1	50351	.	A	T	261.50	PASS	AC=2;AF=0.5;AN=4;AlleleCount=1;DP=0;set=Intersection	GT	0/1	0/1
NW_004766728.1	50362	.	C	T	188.30	PASS	AC=2;AF=0.5;AN=4;AlleleCount=1;DP=0;set=Intersection	GT	0/1	0/1
NW_004766728.1	50384	.	G	C	320.60	PASS	AC=2;AF=0.5;AN=4;AlleleCount=1;DP=0;set=Intersection	GT	0/1	0/1
NW_004766728.1	50403	.	T	C	180.80	PASS	AC=2;AF=0.5;AN=4;AlleleCount=1;DP=0;set=Intersection	GT	0/1	0/1
NW_004766728.1	50474	.	C	T	80.20	PASS	AC=2;AF=0.5;AN=4;AlleleCount=1;DP=0;set=Intersection	GT	0/1	0/1
NW_004766728.1	50540	.	C	T	22.20	PASS	AC=1;AF=0.25;AN=4;AlleleCount=1;BaseCalledFraction=0.258065;BaseCalledReadsWithVariant=8;DP=10;SupportFraction=0.255865;TotalReads=29;set=variant	GT:DP:GQ	0/1	0/0:10:1
NW_004766728.1	50607	.	A	G	85	PASS	AC=1;AF=0.25;AN=4;AlleleCount=1;BaseCalledFraction=0.378378;BaseCalledReadsWithVariant=14;DP=10;SupportFraction=0.53438;TotalReads=37;set=variant	GT:DP:GQ	0/1	0/0:10:1
NW_004766728.1	50620	.	T	C	62	PASS	AC=1;AF=0.25;AN=4;AlleleCount=1;BaseCalledFraction=0.216216;BaseCalledReadsWithVariant=8;DP=10;SupportFraction=0.335404;TotalReads=37;set=variant	GT:DP:GQ	0/1	0/0:10:1
NW_004766728.1	50662	.	T	G	440.80	PASS	AC=4;AF=1.0;AN=4;AlleleCount=2;DP=0;set=Intersection	GT	1/1	1/1
NW_004766728.1	50664	.	T	C	440.80	PASS	AC=2;AF=0.5;AN=4;AlleleCount=1;DP=0;set=Intersection	GT	0/1	0/1
NW_004766728.1	50684	.	A	AG	47.20	PASS	AC=1;AF=0.25;AN=4;AlleleCount=1;BaseCalledFraction=0.333333;BaseCalledReadsWithVariant=13;DP=10;SupportFraction=0.379279;TotalReads=37;set=variant	GT:DP:GQ	0/1	0/0:10:1
NW_004766728.1	50714	.	A	C	144.40	PASS	AC=1;AF=0.25;AN=4;AlleleCount=1;BaseCalledFraction=0.315789;BaseCalledReadsWithVariant=12;DP=10;SupportFraction=0.379728;TotalReads=37;set=variant	GT:DP:GQ	0/1	0/0:10:1
NW_004766728.1	50726	.	C	T	144.20	PASS	AC=2;AF=0.5;AN=4;AlleleCount=1;DP=0;set=Intersection	GT	0/1	0/1
NW_004766728.1	50732	.	A	G	144.20	PASS	AC=2;AF=0.5;AN=4;AlleleCount=1;DP=0;set=Intersection	GT	0/1	0/1
NW_004766728.1	50735	.	G	A	42	PASS	AC=1;AF=0.25;AN=4;AlleleCount=1;BaseCalledFraction=0.238095;BaseCalledReadsWithVariant=5;DP=10;SupportFraction=0.140358;TotalReads=18;set=variant2	GT:DP:GQ	0/0:10:1	0/1
NW_004766728.1	50762	.	A	G	179.70	PASS	AC=2;AF=0.5;AN=4;AlleleCount=1;DP=0;set=Intersection	GT	0/1	0/1
NW_004766728.1	50784	.	T	C	227.80	PASS	AC=2;AF=0.5;AN=4;AlleleCount=1;DP=0;set=Intersection	GT	0/1	0/1
NW_004766728.1	50821	.	A	G	366.60	PASS	AC=4;AF=1.0;AN=4;AlleleCount=2;DP=0;set=Intersection	GT	1/1	1/1
NW_004766728.1	50835	.	A	C	312	PASS	AC=2;AF=0.5;AN=4;AlleleCount=1;DP=0;set=Intersection	GT	0/1	0/1
NW_004766728.1	50873	.	C	T	286.20	PASS	AC=3;AF=0.75;AN=4;DP=0;set=Intersection	GT	0/1	1/1
NW_004766728.1	50909	.	G	A	62.90	PASS	AC=1;AF=0.25;AN=4;AlleleCount=1;BaseCalledFraction=0.236842;BaseCalledReadsWithVariant=9;DP=10;SupportFraction=0.402443;TotalReads=38;set=variant	GT:DP:GQ	0/1	0/0:10:1
NW_004766728.1	50939	.	T	G	178.50	PASS	AC=1;AF=0.25;AN=4;AlleleCount=1;BaseCalledFraction=0.578947;BaseCalledReadsWithVariant=22;DP=10;SupportFraction=0.653764;TotalReads=37;set=variant	GT:DP:GQ	0/1	0/0:10:1
NW_004766728.1	50953	.	T	C	398.90	PASS	AC=2;AF=0.5;AN=4;AlleleCount=1;DP=0;set=Intersection	GT	0/1	0/1
NW_004766728.1	50960	.	A	G	398.90	PASS	AC=2;AF=0.5;AN=4;AlleleCount=1;DP=0;set=Intersection	GT	0/1	0/1
NW_004766728.1	50984	.	T	C	81.50	PASS	AC=2;AF=0.5;AN=4;AlleleCount=1;DP=0;set=Intersection	GT	0/1	0/1
NW_004766728.1	50995	.	A	C	254	PASS	AC=2;AF=0.5;AN=4;AlleleCount=1;DP=0;set=Intersection	GT	0/1	0/1
NW_004766728.1	51062	.	T	C	27.40	PASS	AC=1;AF=0.25;AN=4;AlleleCount=1;BaseCalledFraction=0.466667;BaseCalledReadsWithVariant=21;DP=10;SupportFraction=0.372606;TotalReads=41;set=variant	GT:DP:GQ	0/1	0/0:10:1
NW_004766728.1	51126	.	A	G	182.70	PASS	AC=1;AF=0.25;AN=4;AlleleCount=1;BaseCalledFraction=0.55814;BaseCalledReadsWithVariant=24;DP=10;SupportFraction=0.561518;TotalReads=37;set=variant	GT:DP:GQ	0/1	0/0:10:1
NW_004766728.1	51154	.	A	C	217.50	PASS	AC=1;AF=0.25;AN=4;AlleleCount=1;BaseCalledFraction=0.5;BaseCalledReadsWithVariant=21;DP=10;SupportFraction=0.55014;TotalReads=37;set=variant	GT:DP:GQ	0/1	0/0:10:1
NW_004766728.1	51210	.	C	G	485.40	PASS	AC=1;AF=0.25;AN=4;AlleleCount=1;BaseCalledFraction=0.365854;BaseCalledReadsWithVariant=15;DP=10;SupportFraction=0.483246;TotalReads=35;set=variant	GT:DP:GQ	0/1	0/0:10:1
NW_004766728.1	51215	.	G	C	485.40	PASS	AC=1;AF=0.25;AN=4;AlleleCount=1;BaseCalledFraction=0.390244;BaseCalledReadsWithVariant=16;DP=10;SupportFraction=0.458647;TotalReads=35;set=variant	GT:DP:GQ	0/1	0/0:10:1
NW_004766728.1	51218	.	T	C	485.40	PASS	AC=1;AF=0.25;AN=4;AlleleCount=1;BaseCalledFraction=0.390244;BaseCalledReadsWithVariant=16;DP=10;SupportFraction=0.477324;TotalReads=35;set=variant	GT:DP:GQ	0/1	0/0:10:1
NW_004766728.1	51226	.	G	A	485.40	PASS	AC=1;AF=0.25;AN=4;AlleleCount=1;BaseCalledFraction=0.463415;BaseCalledReadsWithVariant=19;DP=10;SupportFraction=0.443537;TotalReads=35;set=variant	GT:DP:GQ	0/1	0/0:10:1
NW_004766728.1	51233	.	A	G	485.40	PASS	AC=1;AF=0.25;AN=4;AlleleCount=1;BaseCalledFraction=0.317073;BaseCalledReadsWithVariant=13;DP=10;SupportFraction=0.394786;TotalReads=35;set=variant	GT:DP:GQ	0/1	0/0:10:1
NW_004766728.1	51243	.	T	A	485.40	PASS	AC=1;AF=0.25;AN=4;AlleleCount=1;BaseCalledFraction=0.384615;BaseCalledReadsWithVariant=15;DP=10;SupportFraction=0.335778;TotalReads=35;set=variant	GT:DP:GQ	0/1	0/0:10:1
NW_004766728.1	51246	.	C	G	485.40	PASS	AC=1;AF=0.25;AN=4;AlleleCount=1;BaseCalledFraction=0.333333;BaseCalledReadsWithVariant=13;DP=10;SupportFraction=0.326522;TotalReads=35;set=variant	GT:DP:GQ	0/1	0/0:10:1
NW_004766728.1	51247	.	A	T	485.40	PASS	AC=1;AF=0.25;AN=4;AlleleCount=1;BaseCalledFraction=0.282051;BaseCalledReadsWithVariant=11;DP=10;SupportFraction=0.297061;TotalReads=35;set=variant	GT:DP:GQ	0/1	0/0:10:1
NW_004766728.1	51272	.	T	G	207.40	PASS	AC=1;AF=0.25;AN=4;AlleleCount=1;BaseCalledFraction=0.439024;BaseCalledReadsWithVariant=18;DP=10;SupportFraction=0.49217;TotalReads=35;set=variant	GT:DP:GQ	0/1	0/0:10:1
NW_004766728.1	51283	.	C	A	198.90	PASS	AC=1;AF=0.25;AN=4;AlleleCount=1;BaseCalledFraction=0.268293;BaseCalledReadsWithVariant=11;DP=10;SupportFraction=0.599013;TotalReads=37;set=variant	GT:DP:GQ	0/1	0/0:10:1
NW_004766728.1	51313	.	C	G	253.50	PASS	AC=2;AF=0.5;AN=4;AlleleCount=1;DP=0;set=Intersection	GT	0/1	0/1
NW_004766728.1	51326	.	T	C	156.70	PASS	AC=2;AF=0.5;AN=4;AlleleCount=1;DP=0;set=Intersection	GT	0/1	0/1
NW_004766728.1	51367	.	T	A	674.80	PASS	AC=4;AF=1.0;AN=4;AlleleCount=2;DP=0;set=Intersection	GT	1/1	1/1
NW_004766728.1	51369	.	G	A	412.10	PASS	AC=1;AF=0.25;AN=4;AlleleCount=1;BaseCalledFraction=0.272727;BaseCalledReadsWithVariant=6;DP=10;SupportFraction=0.337693;TotalReads=18;set=variant2	GT:DP:GQ	0/0:10:1	0/1
NW_004766728.1	51376	.	G	C	674.80	PASS	AC=3;AF=0.75;AN=4;DP=0;set=Intersection	GT	0/1	1/1
NW_004766728.1	51381	.	T	C	674.80	PASS	AC=3;AF=0.75;AN=4;DP=0;set=Intersection	GT	0/1	1/1
NW_004766728.1	51410	.	T	A	603.80	PASS	AC=2;AF=0.5;AN=4;AlleleCount=1;DP=0;set=Intersection	GT	0/1	0/1
NW_004766728.1	51415	.	T	C	603.80	PASS	AC=2;AF=0.5;AN=4;AlleleCount=1;DP=0;set=Intersection	GT	0/1	0/1
NW_004766728.1	51434	.	T	A	387.40	PASS	AC=2;AF=0.5;AN=4;AlleleCount=1;DP=0;set=Intersection	GT	0/1	0/1
NW_004766728.1	51441	.	T	C	387.40	PASS	AC=2;AF=0.5;AN=4;AlleleCount=1;DP=0;set=Intersection	GT	0/1	0/1
NW_004766728.1	51494	.	G	A	161.50	PASS	AC=1;AF=0.25;AN=4;AlleleCount=1;BaseCalledFraction=0.377778;BaseCalledReadsWithVariant=17;DP=10;SupportFraction=0.415706;TotalReads=39;set=variant	GT:DP:GQ	0/1	0/0:10:1
NW_004766728.1	51506	.	C	T	188.80	PASS	AC=2;AF=0.5;AN=4;AlleleCount=1;DP=0;set=Intersection	GT	0/1	0/1
NW_004766728.1	51516	.	T	C	188.80	PASS	AC=2;AF=0.5;AN=4;AlleleCount=1;DP=0;set=Intersection	GT	0/1	0/1
NW_004766728.1	51539	.	A	T	214.50	PASS	AC=2;AF=0.5;AN=4;AlleleCount=1;DP=0;set=Intersection	GT	0/1	0/1
NW_004766728.1	51552	.	C	T	143.70	PASS	AC=2;AF=0.5;AN=4;AlleleCount=1;DP=0;set=Intersection	GT	0/1	0/1
NW_004766728.1	51587	.	G	A	177.80	PASS	AC=2;AF=0.5;AN=4;AlleleCount=1;DP=0;set=Intersection	GT	0/1	0/1
NW_004766728.1	51603	.	C	T	183.90	PASS	AC=4;AF=1.0;AN=4;AlleleCount=2;DP=0;set=Intersection	GT	1/1	1/1
NW_004766728.1	51657	.	C	T	92.80	PASS	AC=1;AF=0.25;AN=4;AlleleCount=1;BaseCalledFraction=0.365854;BaseCalledReadsWithVariant=15;DP=10;SupportFraction=0.432604;TotalReads=37;set=variant	GT:DP:GQ	0/1	0/0:10:1
NW_004766728.1	51699	.	C	T	174.60	PASS	AC=2;AF=0.5;AN=4;AlleleCount=1;DP=0;set=Intersection	GT	0/1	0/1
NW_004766728.1	51729	.	A	G	179.50	PASS	AC=2;AF=0.5;AN=4;AlleleCount=1;DP=0;set=Intersection	GT	0/1	0/1
NW_004766728.1	51786	.	T	G	972.80	PASS	AC=2;AF=0.5;AN=4;AlleleCount=1;DP=0;set=Intersection	GT	0/1	0/1
NW_004766728.1	51795	.	T	C	972.80	PASS	AC=2;AF=0.5;AN=4;AlleleCount=1;DP=0;set=Intersection	GT	0/1	0/1
NW_004766728.1	51797	.	T	C	972.80	PASS	AC=2;AF=0.5;AN=4;AlleleCount=1;DP=0;set=Intersection	GT	0/1	0/1
NW_004766728.1	51807	.	T	G	972.80	PASS	AC=2;AF=0.5;AN=4;AlleleCount=1;DP=0;set=Intersection	GT	0/1	0/1
NW_004766728.1	51810	.	C	T	972.80	PASS	AC=2;AF=0.5;AN=4;AlleleCount=1;DP=0;set=Intersection	GT	0/1	0/1
NW_004766728.1	51828	.	G	A	29.60	PASS	AC=1;AF=0.25;AN=4;AlleleCount=1;BaseCalledFraction=0.204545;BaseCalledReadsWithVariant=9;DP=10;SupportFraction=0.247708;TotalReads=39;set=variant	GT:DP:GQ	0/1	0/0:10:1
NW_004766728.1	51850	.	A	G	125.70	PASS	AC=2;AF=0.5;AN=4;AlleleCount=1;DP=0;set=Intersection	GT	0/1	0/1
NW_004766728.1	51891	.	T	C	245.70	PASS	AC=2;AF=0.5;AN=4;AlleleCount=1;DP=0;set=Intersection	GT	0/1	0/1
NW_004766728.1	51915	.	A	T	500.10	PASS	AC=2;AF=0.5;AN=4;AlleleCount=1;DP=0;set=Intersection	GT	0/1	0/1
NW_004766728.1	51923	.	C	A	500.10	PASS	AC=2;AF=0.5;AN=4;AlleleCount=1;DP=0;set=Intersection	GT	0/1	0/1
NW_004766728.1	51934	.	A	G	221.80	PASS	AC=2;AF=0.5;AN=4;AlleleCount=1;DP=0;set=Intersection	GT	0/1	0/1
NW_004766728.1	51936	.	T	A	221.80	PASS	AC=2;AF=0.5;AN=4;AlleleCount=1;DP=0;set=Intersection	GT	0/1	0/1
NW_004766728.1	51954	.	T	C	445.40	PASS	AC=2;AF=0.5;AN=4;AlleleCount=1;DP=0;set=Intersection	GT	0/1	0/1
NW_004766728.1	51957	.	A	G	445.40	PASS	AC=2;AF=0.5;AN=4;AlleleCount=1;DP=0;set=Intersection	GT	0/1	0/1
NW_004766728.1	51958	.	C	A	445.40	PASS	AC=2;AF=0.5;AN=4;AlleleCount=1;DP=0;set=Intersection	GT	0/1	0/1
NW_004766728.1	51982	.	G	T	241.90	PASS	AC=2;AF=0.5;AN=4;AlleleCount=1;DP=0;set=Intersection	GT	0/1	0/1
NW_004766728.1	52111	.	C	T	183.30	PASS	AC=2;AF=0.5;AN=4;AlleleCount=1;DP=0;set=Intersection	GT	0/1	0/1
NW_004766728.1	52137	.	C	T	225.20	PASS	AC=2;AF=0.5;AN=4;AlleleCount=1;DP=0;set=Intersection	GT	0/1	0/1
NW_004766728.1	52161	.	G	T	219.80	PASS	AC=2;AF=0.5;AN=4;AlleleCount=1;DP=0;set=Intersection	GT	0/1	0/1
NW_004766728.1	52167	.	G	A	219.80	PASS	AC=2;AF=0.5;AN=4;AlleleCount=1;DP=0;set=Intersection	GT	0/1	0/1
NW_004766728.1	52194	.	T	C	85.10	PASS	AC=1;AF=0.25;AN=4;AlleleCount=1;BaseCalledFraction=0.265306;BaseCalledReadsWithVariant=13;DP=10;SupportFraction=0.430003;TotalReads=43;set=variant	GT:DP:GQ	0/1	0/0:10:1
NW_004766728.1	52318	.	A	G	643.30	PASS	AC=2;AF=0.5;AN=4;AlleleCount=1;DP=0;set=Intersection	GT	0/1	0/1
NW_004766728.1	52321	.	A	T	643.30	PASS	AC=2;AF=0.5;AN=4;AlleleCount=1;DP=0;set=Intersection	GT	0/1	0/1
NW_004766728.1	52327	.	A	C	643.30	PASS	AC=2;AF=0.5;AN=4;AlleleCount=1;BaseCalledReadsWithVariant=24;DP=0;set=Intersection	GT	0/1	0/1
NW_004766728.1	52345	.	G	A	561.70	PASS	AC=2;AF=0.5;AN=4;AlleleCount=1;DP=0;set=Intersection	GT	0/1	0/1
NW_004766728.1	52357	.	T	G	1643.10	PASS	AC=1;AF=0.25;AN=4;AlleleCount=1;BaseCalledFraction=0.757576;BaseCalledReadsWithVariant=25;DP=10;SupportFraction=0.591374;TotalReads=28;set=variant2	GT:DP:GQ	0/0:10:1	0/1
NW_004766728.1	52390	.	G	C	561.70	PASS	AC=1;AF=0.25;AN=4;AlleleCount=1;BaseCalledFraction=0.456522;BaseCalledReadsWithVariant=21;DP=10;SupportFraction=0.381006;TotalReads=41;set=variant	GT:DP:GQ	0/1	0/0:10:1
NW_004766728.1	52390	.	G	GTCTTGAGGGTC	1643.10	PASS	AC=1;AF=0.25;AN=4;AlleleCount=1;BaseCalledFraction=0.333333;BaseCalledReadsWithVariant=11;DP=10;SupportFraction=0.856999;TotalReads=28;set=variant2	GT:DP:GQ	0/0:10:1	0/1
NW_004766728.1	52400	.	C	A	561.70	PASS	AC=2;AF=0.5;AN=4;AlleleCount=1;DP=0;set=Intersection	GT	0/1	0/1
NW_004766728.1	52417	.	C	G	115.60	PASS	AC=1;AF=0.25;AN=4;AlleleCount=1;BaseCalledFraction=0.478261;BaseCalledReadsWithVariant=22;DP=10;SupportFraction=0.493188;TotalReads=40;set=variant	GT:DP:GQ	0/1	0/0:10:1
NW_004766728.1	52433	.	T	A	909.80	PASS	AC=2;AF=0.5;AN=4;AlleleCount=1;DP=0;set=Intersection	GT	0/1	0/1
NW_004766728.1	52439	.	A	C	909.80	PASS	AC=2;AF=0.5;AN=4;AlleleCount=1;BaseCalledReadsWithVariant=25;DP=0;set=Intersection	GT	0/1	0/1
NW_004766728.1	52449	.	A	G	909.80	PASS	AC=2;AF=0.5;AN=4;AlleleCount=1;DP=0;set=Intersection	GT	0/1	0/1
NW_004766728.1	52475	.	G	T	933.60	PASS	AC=2;AF=0.5;AN=4;AlleleCount=1;DP=0;set=Intersection	GT	0/1	0/1
NW_004766728.1	52482	.	G	A	933.60	PASS	AC=2;AF=0.5;AN=4;AlleleCount=1;DP=0;set=Intersection	GT	0/1	0/1
NW_004766728.1	52493	.	A	G	933.60	PASS	AC=2;AF=0.5;AN=4;AlleleCount=1;DP=0;set=Intersection	GT	0/1	0/1
NW_004766728.1	52497	.	C	T	933.60	PASS	AC=2;AF=0.5;AN=4;AlleleCount=1;DP=0;set=Intersection	GT	0/1	0/1
NW_004766728.1	52500	.	T	A	933.60	PASS	AC=2;AF=0.5;AN=4;AlleleCount=1;DP=0;set=Intersection	GT	0/1	0/1
NW_004766728.1	52502	.	A	T	933.60	PASS	AC=2;AF=0.5;AN=4;AlleleCount=1;DP=0;set=Intersection	GT	0/1	0/1
NW_004766728.1	52534	.	A	C	442.70	PASS	AC=2;AF=0.5;AN=4;AlleleCount=1;DP=0;set=Intersection	GT	0/1	0/1
NW_004766728.1	52537	.	A	T	442.70	PASS	AC=2;AF=0.5;AN=4;AlleleCount=1;DP=0;set=Intersection	GT	0/1	0/1
NW_004766728.1	52548	.	C	A	452	PASS	AC=1;AF=0.25;AN=4;AlleleCount=1;BaseCalledFraction=0.40625;BaseCalledReadsWithVariant=13;DP=10;SupportFraction=0.757759;TotalReads=29;set=variant2	GT:DP:GQ	0/0:10:1	0/1
NW_004766728.1	52549	.	T	A	452	PASS	AC=1;AF=0.25;AN=4;AlleleCount=1;BaseCalledFraction=0.40625;BaseCalledReadsWithVariant=13;DP=10;SupportFraction=0.725053;TotalReads=29;set=variant2	GT:DP:GQ	0/0:10:1	0/1
NW_004766728.1	52550	.	C	T	366	PASS	AC=2;AF=0.5;AN=4;AlleleCount=1;DP=0;set=Intersection	GT	0/1	0/1
NW_004766728.1	52553	.	C	T	366	PASS	AC=2;AF=0.5;AN=4;AlleleCount=1;DP=0;set=Intersection	GT	0/1	0/1
NW_004766728.1	52554	.	G	T	366	PASS	AC=2;AF=0.5;AN=4;AlleleCount=1;BaseCalledReadsWithVariant=10;DP=0;set=Intersection	GT	0/1	0/1
NW_004766728.1	52558	.	A	T	366	PASS	AC=1;AF=0.25;AN=4;AlleleCount=1;BaseCalledFraction=0.23913;BaseCalledReadsWithVariant=11;DP=10;SupportFraction=0.380529;TotalReads=41;set=variant	GT:DP:GQ	0/1	0/0:10:1
NW_004766728.1	52569	.	A	T	1167.90	PASS	AC=2;AF=0.5;AN=4;AlleleCount=1;DP=0;set=Intersection	GT	0/1	0/1
NW_004766728.1	52579	.	G	A	1167.90	PASS	AC=2;AF=0.5;AN=4;AlleleCount=1;BaseCalledReadsWithVariant=21;DP=0;set=Intersection	GT	0/1	0/1
NW_004766728.1	52585	.	T	C	1167.90	PASS	AC=2;AF=0.5;AN=4;AlleleCount=1;DP=0;set=Intersection	GT	0/1	0/1
NW_004766728.1	52587	.	T	G	1167.90	PASS	AC=2;AF=0.5;AN=4;AlleleCount=1;DP=0;set=Intersection	GT	0/1	0/1
NW_004766728.1	52595	.	A	G	1167.90	PASS	AC=2;AF=0.5;AN=4;AlleleCount=1;DP=0;set=Intersection	GT	0/1	0/1
NW_004766728.1	52615	.	G	A	75.10	PASS	AC=2;AF=0.5;AN=4;AlleleCount=1;DP=0;set=Intersection	GT	0/1	0/1
NW_004766728.1	52662	.	A	C	87.20	PASS	AC=1;AF=0.25;AN=4;AlleleCount=1;BaseCalledFraction=0.258065;BaseCalledReadsWithVariant=8;DP=10;SupportFraction=0.337176;TotalReads=28;set=variant2	GT:DP:GQ	0/0:10:1	0/1
NW_004766728.1	52678	.	C	T	91.10	PASS	AC=1;AF=0.25;AN=4;AlleleCount=1;BaseCalledFraction=0.416667;BaseCalledReadsWithVariant=20;DP=10;SupportFraction=0.402642;TotalReads=42;set=variant	GT:DP:GQ	0/1	0/0:10:1
NW_004766728.1	52708	.	G	A	228.20	PASS	AC=2;AF=0.5;AN=4;AlleleCount=1;DP=0;set=Intersection	GT	0/1	0/1
NW_004766728.1	52719	.	T	C	341.60	PASS	AC=3;AF=0.75;AN=4;DP=0;set=Intersection	GT	0/1	1/1
NW_004766728.1	52721	.	C	A	341.60	PASS	AC=2;AF=0.5;AN=4;AlleleCount=1;DP=0;set=Intersection	GT	0/1	0/1
NW_004766728.1	52722	.	A	C	341.60	PASS	AC=2;AF=0.5;AN=4;AlleleCount=1;DP=0;set=Intersection	GT	0/1	0/1
NW_004766728.1	52733	.	A	T	252.60	PASS	AC=2;AF=0.5;AN=4;AlleleCount=1;DP=0;set=Intersection	GT	0/1	0/1
NW_004766728.1	52744	.	G	A	146.40	PASS	AC=2;AF=0.5;AN=4;AlleleCount=1;DP=0;set=Intersection	GT	0/1	0/1
NW_004766728.1	52764	.	T	C	237.50	PASS	AC=2;AF=0.5;AN=4;AlleleCount=1;DP=0;set=Intersection	GT	0/1	0/1
NW_004766728.1	52777	.	T	C	661.90	PASS	AC=2;AF=0.5;AN=4;AlleleCount=1;DP=0;set=Intersection	GT	0/1	0/1
NW_004766728.1	52782	.	ACCGAT	A	661.90	PASS	AC=2;AF=0.5;AN=4;AlleleCount=1;BaseCalledReadsWithVariant=20;DP=0;set=Intersection	GT	0/1	0/1
NW_004766728.1	52791	.	T	A	661.90	PASS	AC=2;AF=0.5;AN=4;AlleleCount=1;DP=0;set=Intersection	GT	0/1	0/1
NW_004766728.1	52823	.	T	C	202.70	PASS	AC=1;AF=0.25;AN=4;AlleleCount=1;BaseCalledFraction=0.5;BaseCalledReadsWithVariant=15;DP=10;SupportFraction=0.687538;TotalReads=28;set=variant2	GT:DP:GQ	0/0:10:1	0/1
NW_004766728.1	52824	.	A	G	123.50	PASS	AC=2;AF=0.5;AN=4;AlleleCount=1;DP=0;set=Intersection	GT	0/1	0/1
NW_004766728.1	52849	.	T	G	721.80	PASS	AC=1;AF=0.25;AN=4;AlleleCount=1;BaseCalledFraction=0.366667;BaseCalledReadsWithVariant=11;DP=10;SupportFraction=0.380965;TotalReads=28;set=variant2	GT:DP:GQ	0/0:10:1	0/1
NW_004766728.1	52857	.	G	A	761.40	PASS	AC=2;AF=0.5;AN=4;AlleleCount=1;DP=0;set=Intersection	GT	0/1	0/1
NW_004766728.1	52864	.	G	A	761.40	PASS	AC=2;AF=0.5;AN=4;AlleleCount=1;DP=0;set=Intersection	GT	0/1	0/1
NW_004766728.1	52865	.	G	A	761.40	PASS	AC=2;AF=0.5;AN=4;AlleleCount=1;DP=0;set=Intersection	GT	0/1	0/1
NW_004766728.1	52874	.	C	T	761.40	PASS	AC=2;AF=0.5;AN=4;AlleleCount=1;DP=0;set=Intersection	GT	0/1	0/1
NW_004766728.1	52876	.	A	C	721.80	PASS	AC=1;AF=0.25;AN=4;AlleleCount=1;BaseCalledFraction=0.466667;BaseCalledReadsWithVariant=14;DP=10;SupportFraction=0.707435;TotalReads=28;set=variant2	GT:DP:GQ	0/0:10:1	0/1
NW_004766728.1	52878	.	A	C	761.40	PASS	AC=2;AF=0.5;AN=4;AlleleCount=1;DP=0;set=Intersection	GT	0/1	0/1
NW_004766728.1	52880	.	T	A	761.40	PASS	AC=2;AF=0.5;AN=4;AlleleCount=1;DP=0;set=Intersection	GT	0/1	0/1
NW_004766728.1	52892	.	ATT	A	323.60	PASS	AC=1;AF=0.25;AN=4;AlleleCount=1;BaseCalledFraction=0.333333;BaseCalledReadsWithVariant=10;DP=10;SupportFraction=0.731954;TotalReads=28;set=variant2	GT:DP:GQ	0/0:10:1	0/1
NW_004766728.1	52896	.	TATTTTATAGCAGA	T	323.60	PASS	AC=1;AF=0.25;AN=4;AlleleCount=1;BaseCalledFraction=0.333333;BaseCalledReadsWithVariant=10;DP=10;SupportFraction=0.818685;TotalReads=28;set=variant2	GT:DP:GQ	0/0:10:1	0/1
NW_004766728.1	52926	.	A	G	81.40	PASS	AC=3;AF=0.75;AN=4;DP=0;set=Intersection	GT	0/1	1/1
NW_004766728.1	52930	.	A	T	195.20	PASS	AC=1;AF=0.25;AN=4;AlleleCount=1;BaseCalledFraction=0.266667;BaseCalledReadsWithVariant=8;DP=10;SupportFraction=0.417912;TotalReads=28;set=variant2	GT:DP:GQ	0/0:10:1	0/1
NW_004766728.1	52950	.	T	TA	317.50	PASS	AC=2;AF=0.5;AN=4;AlleleCount=1;DP=0;set=Intersection	GT	0/1	0/1
NW_004766728.1	52952	.	G	C	317.50	PASS	AC=2;AF=0.5;AN=4;AlleleCount=1;BaseCalledReadsWithVariant=18;DP=0;set=Intersection	GT	0/1	0/1
NW_004766728.1	52953	.	CTGTTGA	CCC	317.50	PASS	AC=2;AF=0.5;AN=4;AlleleCount=1;BaseCalledReadsWithVariant=10;DP=0;set=Intersection	GT	0/1	0/1
NW_004766728.1	52965	.	ATTT	A	366.10	PASS	AC=1;AF=0.25;AN=4;AlleleCount=1;BaseCalledFraction=0.466667;BaseCalledReadsWithVariant=14;DP=10;SupportFraction=0.285578;TotalReads=28;set=variant2	GT:DP:GQ	0/0:10:1	0/1
NW_004766728.1	52974	.	T	G	366.10	PASS	AC=1;AF=0.25;AN=4;AlleleCount=1;BaseCalledFraction=0.5;BaseCalledReadsWithVariant=15;DP=10;SupportFraction=0.139425;TotalReads=28;set=variant2	GT:DP:GQ	0/0:10:1	0/1
NW_004766728.1	52999	.	G	A	461.80	PASS	AC=3;AF=0.75;AN=4;DP=0;set=Intersection	GT	1/1	0/1
NW_004766728.1	53004	.	A	T	461.80	PASS	AC=2;AF=0.5;AN=4;AlleleCount=1;DP=0;set=Intersection	GT	0/1	0/1
NW_004766728.1	53007	.	A	T	461.80	PASS	AC=2;AF=0.5;AN=4;AlleleCount=1;BaseCalledReadsWithVariant=22;DP=0;set=Intersection	GT	0/1	0/1
NW_004766728.1	53019	.	T	C	137.20	PASS	AC=1;AF=0.25;AN=4;AlleleCount=1;BaseCalledFraction=0.340426;BaseCalledReadsWithVariant=16;DP=10;SupportFraction=0.4813;TotalReads=42;set=variant	GT:DP:GQ	0/1	0/0:10:1
NW_004766728.1	53028	.	T	C	533.70	PASS	AC=1;AF=0.25;AN=4;AlleleCount=1;BaseCalledFraction=0.322581;BaseCalledReadsWithVariant=10;DP=10;SupportFraction=0.31076;TotalReads=27;set=variant2	GT:DP:GQ	0/0:10:1	0/1
NW_004766728.1	53040	.	T	A	300	PASS	AC=2;AF=0.5;AN=4;AlleleCount=1;BaseCalledReadsWithVariant=16;DP=0;set=Intersection	GT	0/1	0/1
NW_004766728.1	53044	.	A	T	300	PASS	AC=2;AF=0.5;AN=4;AlleleCount=1;DP=0;set=Intersection	GT	0/1	0/1
NW_004766728.1	53075	.	G	A	258.30	PASS	AC=3;AF=0.75;AN=4;DP=0;set=Intersection	GT	0/1	1/1
NW_004766728.1	53077	.	C	G	258.30	PASS	AC=3;AF=0.75;AN=4;DP=0;set=Intersection	GT	0/1	1/1
NW_004766728.1	53085	.	G	A	302.40	PASS	AC=1;AF=0.25;AN=4;AlleleCount=1;BaseCalledFraction=0.366667;BaseCalledReadsWithVariant=11;DP=10;SupportFraction=0.466872;TotalReads=27;set=variant2	GT:DP:GQ	0/0:10:1	0/1
NW_004766728.1	53101	.	T	G	522.10	PASS	AC=1;AF=0.25;AN=4;AlleleCount=1;BaseCalledFraction=0.310345;BaseCalledReadsWithVariant=9;DP=10;SupportFraction=0.452734;TotalReads=26;set=variant2	GT:DP:GQ	0/0:10:1	0/1
NW_004766728.1	53110	.	C	A	158	PASS	AC=2;AF=0.5;AN=4;AlleleCount=1;DP=0;set=Intersection	GT	0/1	0/1
NW_004766728.1	53122	.	GA	G	522.10	PASS	AC=1;AF=0.25;AN=4;AlleleCount=1;BaseCalledFraction=0.206897;BaseCalledReadsWithVariant=6;DP=10;SupportFraction=0.505652;TotalReads=26;set=variant2	GT:DP:GQ	0/0:10:1	0/1
NW_004766728.1	53125	.	G	T	522.10	PASS	AC=1;AF=0.25;AN=4;AlleleCount=1;BaseCalledFraction=0.275862;BaseCalledReadsWithVariant=8;DP=10;SupportFraction=0.472643;TotalReads=26;set=variant2	GT:DP:GQ	0/0:10:1	0/1
NW_004766728.1	53126	.	A	T	522.10	PASS	AC=1;AF=0.25;AN=4;AlleleCount=1;BaseCalledFraction=0.275862;BaseCalledReadsWithVariant=8;DP=10;SupportFraction=0.527061;TotalReads=26;set=variant2	GT:DP:GQ	0/0:10:1	0/1
NW_004766728.1	53135	.	C	T	229.80	PASS	AC=2;AF=0.5;AN=4;AlleleCount=1;DP=0;set=Intersection	GT	0/1	0/1
NW_004766728.1	53136	.	C	T	229.80	PASS	AC=2;AF=0.5;AN=4;AlleleCount=1;DP=0;set=Intersection	GT	0/1	0/1
NW_004766728.1	53147	.	G	A	38.30	PASS	AC=1;AF=0.25;AN=4;AlleleCount=1;BaseCalledFraction=0.206897;BaseCalledReadsWithVariant=6;DP=10;SupportFraction=0.295324;TotalReads=27;set=variant2	GT:DP:GQ	0/0:10:1	0/1
NW_004766728.1	53160	.	T	A	214.40	PASS	AC=2;AF=0.5;AN=4;AlleleCount=1;DP=0;set=Intersection	GT	0/1	0/1
NW_004766728.1	53185	.	A	C	272.80	PASS	AC=2;AF=0.5;AN=4;AlleleCount=1;DP=0;set=Intersection	GT	0/1	0/1
NW_004766728.1	53190	.	G	A	272.80	PASS	AC=2;AF=0.5;AN=4;AlleleCount=1;DP=0;set=Intersection	GT	0/1	0/1
NW_004766728.1	53206	.	T	G	302.60	PASS	AC=2;AF=0.5;AN=4;AlleleCount=1;DP=0;set=Intersection	GT	0/1	0/1
NW_004766728.1	53220	.	C	T	125	PASS	AC=1;AF=0.25;AN=4;AlleleCount=1;BaseCalledFraction=0.25;BaseCalledReadsWithVariant=7;DP=10;SupportFraction=0.70343;TotalReads=26;set=variant2	GT:DP:GQ	0/0:10:1	0/1
NW_004766728.1	53221	.	A	T	125	PASS	AC=1;AF=0.25;AN=4;AlleleCount=1;BaseCalledFraction=0.214286;BaseCalledReadsWithVariant=6;DP=10;SupportFraction=0.520767;TotalReads=26;set=variant2	GT:DP:GQ	0/0:10:1	0/1
NW_004766728.1	53246	.	G	GTTTGTCT	617.20	PASS	AC=2;AF=0.5;AN=4;AlleleCount=1;DP=0;set=Intersection	GT	0/1	0/1
NW_004766728.1	53280	.	C	A	617.20	PASS	AC=2;AF=0.5;AN=4;AlleleCount=1;DP=0;set=Intersection	GT	0/1	0/1
NW_004766728.1	53296	.	C	CCA	617.20	PASS	AC=2;AF=0.5;AN=4;AlleleCount=1;DP=0;set=Intersection	GT	0/1	0/1
NW_004766728.1	53309	.	T	C	617.20	PASS	AC=2;AF=0.5;AN=4;AlleleCount=1;DP=0;set=Intersection	GT	0/1	0/1
NW_004766728.1	53320	.	T	A	649.70	PASS	AC=2;AF=0.5;AN=4;AlleleCount=1;DP=0;set=Intersection	GT	0/1	0/1
NW_004766728.1	53330	.	T	G	649.70	PASS	AC=2;AF=0.5;AN=4;AlleleCount=1;BaseCalledReadsWithVariant=19;DP=0;set=Intersection	GT	0/1	0/1
NW_004766728.1	53355	.	T	G	539.80	PASS	AC=1;AF=0.25;AN=4;AlleleCount=1;BaseCalledFraction=0.269231;BaseCalledReadsWithVariant=7;DP=10;SupportFraction=0.546005;TotalReads=24;set=variant2	GT:DP:GQ	0/0:10:1	0/1
NW_004766728.1	53360	.	C	T	430.90	PASS	AC=2;AF=0.5;AN=4;AlleleCount=1;DP=0;set=Intersection	GT	0/1	0/1
NW_004766728.1	53370	.	A	C	430.90	PASS	AC=2;AF=0.5;AN=4;AlleleCount=1;DP=0;set=Intersection	GT	0/1	0/1
NW_004766728.1	53373	.	T	TAC	430.90	PASS	AC=2;AF=0.5;AN=4;AlleleCount=1;DP=0;set=Intersection	GT	0/1	0/1
NW_004766728.1	53375	.	T	C	430.90	PASS	AC=2;AF=0.5;AN=4;AlleleCount=1;BaseCalledReadsWithVariant=16;DP=0;set=Intersection	GT	0/1	0/1
NW_004766728.1	53399	.	A	AC	721.80	PASS	AC=1;AF=0.25;AN=4;AlleleCount=1;BaseCalledFraction=0.243902;BaseCalledReadsWithVariant=10;DP=10;SupportFraction=0.520448;TotalReads=35;set=variant	GT:DP:GQ	0/1	0/0:10:1
NW_004766728.1	53400	.	A	C	646.30	PASS	AC=1;AF=0.25;AN=4;AlleleCount=1;BaseCalledFraction=0.44;BaseCalledReadsWithVariant=11;DP=10;SupportFraction=0.5038;TotalReads=24;set=variant2	GT:DP:GQ	0/0:10:1	0/1
NW_004766728.1	53401	.	A	T	721.80	PASS	AC=1;AF=0.25;AN=4;AlleleCount=1;BaseCalledFraction=0.268293;BaseCalledReadsWithVariant=11;DP=10;SupportFraction=0.524248;TotalReads=35;set=variant	GT:DP:GQ	0/1	0/0:10:1
NW_004766728.1	53402	.	C	T	721.80	PASS	AC=2;AF=0.5;AN=4;AlleleCount=1;DP=0;set=Intersection	GT	0/1	0/1
NW_004766728.1	53405	.	C	T	721.80	PASS	AC=2;AF=0.5;AN=4;AlleleCount=1;DP=0;set=Intersection	GT	0/1	0/1
NW_004766728.1	53415	.	T	A	721.80	PASS	AC=2;AF=0.5;AN=4;AlleleCount=1;DP=0;set=Intersection	GT	0/1	0/1
NW_004766728.1	53416	.	A	G	646.30	PASS	AC=1;AF=0.25;AN=4;AlleleCount=1;BaseCalledFraction=0.32;BaseCalledReadsWithVariant=8;DP=10;SupportFraction=0.520482;TotalReads=24;set=variant2	GT:DP:GQ	0/0:10:1	0/1
NW_004766728.1	53422	.	A	T	721.80	PASS	AC=2;AF=0.5;AN=4;AlleleCount=1;DP=0;set=Intersection	GT	0/1	0/1
NW_004766728.1	53444	.	A	G	124.90	PASS	AC=2;AF=0.5;AN=4;AlleleCount=1;DP=0;set=Intersection	GT	0/1	0/1
NW_004766728.1	53476	.	C	T	120.80	PASS	AC=2;AF=0.5;AN=4;AlleleCount=1;DP=0;set=Intersection	GT	0/1	0/1
NW_004766728.1	53492	.	T	G	26	PASS	AC=1;AF=0.25;AN=4;AlleleCount=1;BaseCalledFraction=0.217391;BaseCalledReadsWithVariant=5;DP=10;SupportFraction=0.351711;TotalReads=22;set=variant2	GT:DP:GQ	0/0:10:1	0/1
NW_004766728.1	53495	.	A	T	244.10	PASS	AC=2;AF=0.5;AN=4;AlleleCount=1;DP=0;set=Intersection	GT	0/1	0/1
NW_004766728.1	53496	.	G	T	244.10	PASS	AC=2;AF=0.5;AN=4;AlleleCount=1;DP=0;set=Intersection	GT	0/1	0/1
NW_004766728.1	53503	.	AT	A	244.10	PASS	AC=1;AF=0.25;AN=4;AlleleCount=1;BaseCalledFraction=0.230769;BaseCalledReadsWithVariant=9;DP=10;SupportFraction=0.505014;TotalReads=34;set=variant	GT:DP:GQ	0/1	0/0:10:1
NW_004766728.1	53512	.	AT	A	244.10	PASS	AC=1;AF=0.25;AN=4;AlleleCount=1;BaseCalledFraction=0.25641;BaseCalledReadsWithVariant=10;DP=10;SupportFraction=0.314117;TotalReads=34;set=variant	GT:DP:GQ	0/1	0/0:10:1
NW_004766728.1	53517	.	T	C	244.10	PASS	AC=2;AF=0.5;AN=4;AlleleCount=1;DP=0;set=Intersection	GT	0/1	0/1
NW_004766728.1	53518	.	T	C	244.10	PASS	AC=2;AF=0.5;AN=4;AlleleCount=1;DP=0;set=Intersection	GT	0/1	0/1
NW_004766728.1	53526	.	TGTCTTAAAA	T	523.70	PASS	AC=1;AF=0.25;AN=4;AlleleCount=1;BaseCalledFraction=0.217391;BaseCalledReadsWithVariant=5;DP=10;SupportFraction=0.671043;TotalReads=22;set=variant2	GT:DP:GQ	0/0:10:1	0/1
NW_004766728.1	53532	.	A	T	144.20	PASS	AC=1;AF=0.25;AN=4;AlleleCount=1;BaseCalledFraction=0.333333;BaseCalledReadsWithVariant=13;DP=10;SupportFraction=0.540911;TotalReads=33;set=variant	GT:DP:GQ	0/1	0/0:10:1
NW_004766728.1	53541	.	TCA	T	144.20	PASS	AC=1;AF=0.25;AN=4;AlleleCount=1;BaseCalledFraction=0.333333;BaseCalledReadsWithVariant=13;DP=10;SupportFraction=0.414572;TotalReads=33;set=variant	GT:DP:GQ	0/1	0/0:10:1
NW_004766728.1	53542	.	C	A	523.70	PASS	AC=1;AF=0.25;AN=4;AlleleCount=1;BaseCalledFraction=0.304348;BaseCalledReadsWithVariant=7;DP=10;SupportFraction=0.59893;TotalReads=22;set=variant2	GT:DP:GQ	0/0:10:1	0/1
NW_004766728.1	53568	.	G	A	801.10	PASS	AC=2;AF=0.5;AN=4;AlleleCount=1;DP=0;set=Intersection	GT	0/1	0/1
NW_004766728.1	53574	.	A	T	801.10	PASS	AC=4;AF=1.0;AN=4;AlleleCount=2;DP=0;set=Intersection	GT	1/1	1/1
NW_004766728.1	53584	.	C	T	801.10	PASS	AC=2;AF=0.5;AN=4;AlleleCount=1;DP=0;set=Intersection	GT	0/1	0/1
NW_004766728.1	53590	.	C	A	801.10	PASS	AC=2;AF=0.5;AN=4;AlleleCount=1;DP=0;set=Intersection	GT	0/1	0/1
NW_004766728.1	53599	.	CT	C	952.70	PASS	AC=2;AF=0.5;AN=4;AlleleCount=2;BaseCalledFraction=0.217391;BaseCalledReadsWithVariant=5;DP=10;SupportFraction=0.534566;TotalReads=22;set=variant2	GT:DP:GQ	0/0:10:1	1/1
NW_004766728.1	53609	.	A	ATCCAACC	589.30	PASS	AC=2;AF=0.5;AN=4;AlleleCount=1;DP=0;set=Intersection	GT	0/1	0/1
NW_004766728.1	53634	.	C	A	208.20	PASS	AC=2;AF=0.5;AN=4;AlleleCount=1;DP=0;set=Intersection	GT	0/1	0/1
NW_004766728.1	53645	.	G	C	329.70	PASS	AC=2;AF=0.5;AN=4;AlleleCount=1;DP=0;set=Intersection	GT	0/1	0/1
NW_004766728.1	53654	.	T	G	329.70	PASS	AC=2;AF=0.5;AN=4;AlleleCount=1;DP=0;set=Intersection	GT	0/1	0/1
NW_004766728.1	53673	.	CT	C	425.50	PASS	AC=1;AF=0.25;AN=4;AlleleCount=1;BaseCalledFraction=0.478261;BaseCalledReadsWithVariant=11;DP=10;SupportFraction=0.665589;TotalReads=22;set=variant2	GT:DP:GQ	0/0:10:1	0/1
NW_004766728.1	53674	.	T	A	140.10	PASS	AC=1;AF=0.25;AN=4;AlleleCount=1;BaseCalledFraction=0.222222;BaseCalledReadsWithVariant=8;DP=10;SupportFraction=0.315831;TotalReads=31;set=variant	GT:DP:GQ	0/1	0/0:10:1
NW_004766728.1	53675	.	A	T	140.10	PASS	AC=1;AF=0.25;AN=4;AlleleCount=1;BaseCalledFraction=0.222222;BaseCalledReadsWithVariant=8;DP=10;SupportFraction=0.311414;TotalReads=31;set=variant	GT:DP:GQ	0/1	0/0:10:1
NW_004766728.1	53680	.	C	A	140.10	PASS	AC=2;AF=0.5;AN=4;AlleleCount=1;BaseCalledReadsWithVariant=8;DP=0;set=Intersection	GT	0/1	0/1
NW_004766728.1	53683	.	T	TTCTAC	425.50	PASS	AC=1;AF=0.25;AN=4;AlleleCount=1;BaseCalledFraction=0.217391;BaseCalledReadsWithVariant=5;DP=10;SupportFraction=0.629017;TotalReads=22;set=variant2	GT:DP:GQ	0/0:10:1	0/1
NW_004766728.1	53694	.	T	C	466.80	PASS	AC=2;AF=0.5;AN=4;AlleleCount=1;DP=0;set=Intersection	GT	0/1	0/1
NW_004766728.1	53703	.	C	CA	466.80	PASS	AC=2;AF=0.5;AN=4;AlleleCount=1;DP=0;set=Intersection	GT	0/1	0/1
NW_004766728.1	53705	.	G	A	466.80	PASS	AC=2;AF=0.5;AN=4;AlleleCount=1;DP=0;set=Intersection	GT	0/1	0/1
NW_004766728.1	53734	.	T	G	174.90	PASS	AC=2;AF=0.5;AN=4;AlleleCount=1;DP=0;set=Intersection	GT	0/1	0/1
NW_004766728.1	53750	.	G	C	257.50	PASS	AC=2;AF=0.5;AN=4;AlleleCount=1;DP=0;set=Intersection	GT	0/1	0/1
NW_004766728.1	53757	.	G	A	257.50	PASS	AC=1;AF=0.25;AN=4;AlleleCount=1;BaseCalledFraction=0.323529;BaseCalledReadsWithVariant=11;DP=10;SupportFraction=0.417793;TotalReads=28;set=variant	GT:DP:GQ	0/1	0/0:10:1
NW_004766728.1	53758	.	G	A	257.50	PASS	AC=1;AF=0.25;AN=4;AlleleCount=1;BaseCalledFraction=0.323529;BaseCalledReadsWithVariant=11;DP=10;SupportFraction=0.482637;TotalReads=28;set=variant	GT:DP:GQ	0/1	0/0:10:1
NW_004766728.1	53778	.	TG	T	430.40	PASS	AC=1;AF=0.25;AN=4;AlleleCount=1;BaseCalledFraction=0.235294;BaseCalledReadsWithVariant=8;DP=10;SupportFraction=0.526176;TotalReads=27;set=variant	GT:DP:GQ	0/1	0/0:10:1
NW_004766728.1	53785	.	TG	T	430.40	PASS	AC=1;AF=0.25;AN=4;AlleleCount=1;BaseCalledFraction=0.294118;BaseCalledReadsWithVariant=10;DP=10;SupportFraction=0.44897;TotalReads=27;set=variant	GT:DP:GQ	0/1	0/0:10:1
NW_004766728.1	53788	.	AAA	ATGTTTG	430.40	PASS	AC=1;AF=0.25;AN=4;AlleleCount=1;BaseCalledFraction=0.264706;BaseCalledReadsWithVariant=9;DP=10;SupportFraction=0.448338;TotalReads=27;set=variant	GT:DP:GQ	0/1	0/0:10:1
NW_004766728.1	53790	.	A	G	88.80	PASS	AC=1;AF=0.25;AN=4;AlleleCount=1;BaseCalledFraction=0.5;BaseCalledReadsWithVariant=11;DP=10;SupportFraction=0.632033;TotalReads=20;set=variant2	GT:DP:GQ	0/0:10:1	0/1
NW_004766728.1	53805	.	AGTTT	AAA	214.10	PASS	AC=1;AF=0.25;AN=4;AlleleCount=1;BaseCalledFraction=0.318182;BaseCalledReadsWithVariant=7;DP=10;SupportFraction=0.699542;TotalReads=20;set=variant2	GT:DP:GQ	0/0:10:1	0/1
NW_004766728.1	53810	.	T	G	35.20	PASS	AC=1;AF=0.25;AN=4;AlleleCount=1;BaseCalledFraction=0.212121;BaseCalledReadsWithVariant=7;DP=10;SupportFraction=0.376452;TotalReads=28;set=variant	GT:DP:GQ	0/1	0/0:10:1
NW_004766728.1	53811	.	T	G	214.10	PASS	AC=1;AF=0.25;AN=4;AlleleCount=1;BaseCalledFraction=0.285714;BaseCalledReadsWithVariant=6;DP=10;SupportFraction=0.665272;TotalReads=20;set=variant2	GT:DP:GQ	0/0:10:1	0/1
NW_004766728.1	53828	.	A	T	404.10	PASS	AC=2;AF=0.5;AN=4;AlleleCount=1;DP=0;set=Intersection	GT	0/1	0/1
NW_004766728.1	53835	.	G	T	404.10	PASS	AC=2;AF=0.5;AN=4;AlleleCount=1;BaseCalledReadsWithVariant=14;DP=0;set=Intersection	GT	0/1	0/1
NW_004766728.1	53843	.	T	A	404.10	PASS	AC=2;AF=0.5;AN=4;AlleleCount=1;DP=0;set=Intersection	GT	0/1	0/1
NW_004766728.1	53850	.	A	G	404.10	PASS	AC=1;AF=0.25;AN=4;AlleleCount=1;BaseCalledFraction=0.272727;BaseCalledReadsWithVariant=9;DP=10;SupportFraction=0.170057;TotalReads=18;set=variant	GT:DP:GQ	0/1	0/0:10:1
NW_004766728.1	53852	.	T	TC	404.10	PASS	AC=2;AF=0.5;AN=4;AlleleCount=1;DP=0;set=Intersection	GT	0/1	0/1
NW_004766728.1	53860	.	C	A	404.10	PASS	AC=2;AF=0.5;AN=4;AlleleCount=1;DP=0;set=Intersection	GT	0/1	0/1
NW_004766728.1	53864	.	T	C	404.10	PASS	AC=1;AF=0.25;AN=4;AlleleCount=1;BaseCalledFraction=0.3125;BaseCalledReadsWithVariant=10;DP=10;SupportFraction=0.240571;TotalReads=18;set=variant	GT:DP:GQ	0/1	0/0:10:1
NW_004766728.1	53873	.	TG	T	404.10	PASS	AC=2;AF=0.5;AN=4;AlleleCount=1;DP=0;set=Intersection	GT	0/1	0/1
NW_004766728.1	53876	.	A	T	404.10	PASS	AC=2;AF=0.5;AN=4;AlleleCount=1;BaseCalledReadsWithVariant=13;DP=0;set=Intersection	GT	0/1	0/1
NW_004766728.1	53892	.	AT	ACA	43.40	PASS	AC=2;AF=0.5;AN=4;AlleleCount=1;BaseCalledReadsWithVariant=9;DP=0;set=Intersection	GT	0/1	0/1
NW_004766728.1	53969	.	T	G	51.80	PASS	AC=1;AF=0.25;AN=4;AlleleCount=1;BaseCalledFraction=0.25;BaseCalledReadsWithVariant=6;DP=10;SupportFraction=0.305109;TotalReads=18;set=variant	GT:DP:GQ	0/1	0/0:10:1
NW_004766728.1	53987	.	T	G	41.60	PASS	AC=1;AF=0.25;AN=4;AlleleCount=1;BaseCalledFraction=0.208333;BaseCalledReadsWithVariant=5;DP=10;SupportFraction=0.298086;TotalReads=18;set=variant	GT:DP:GQ	0/1	0/0:10:1
NW_004766728.1	54007	.	A	T	21.20	PASS	AC=1;AF=0.25;AN=4;AlleleCount=1;BaseCalledFraction=0.208333;BaseCalledReadsWithVariant=5;DP=10;SupportFraction=0.26268;TotalReads=16;set=variant	GT:DP:GQ	0/1	0/0:10:1
NW_004766728.1	54797	.	A	G	61.50	PASS	AC=1;AF=0.25;AN=4;AlleleCount=1;BaseCalledFraction=0.310345;BaseCalledReadsWithVariant=9;DP=10;SupportFraction=0.340009;TotalReads=26;set=variant	GT:DP:GQ	0/1	0/0:10:1
NW_004766728.1	54808	.	T	A	26.50	PASS	AC=2;AF=0.5;AN=4;AlleleCount=1;DP=0;set=Intersection	GT	0/1	0/1
NW_004766728.1	54920	.	C	T	102.10	PASS	AC=1;AF=0.25;AN=4;AlleleCount=1;BaseCalledFraction=0.272727;BaseCalledReadsWithVariant=6;DP=10;SupportFraction=0.220997;TotalReads=20;set=variant2	GT:DP:GQ	0/0:10:1	0/1
NW_004766728.1	54925	.	CA	C	65.30	PASS	AC=3;AF=0.75;AN=4;BaseCalledReadsWithVariant=8;DP=0;set=Intersection	GT	0/1	1/1
NW_004766728.1	54932	.	A	T	65.30	PASS	AC=3;AF=0.75;AN=4;DP=0;set=Intersection	GT	0/1	1/1
NW_004766728.1	54958	.	C	T	137.60	PASS	AC=2;AF=0.5;AN=4;AlleleCount=1;DP=0;set=Intersection	GT	0/1	0/1
NW_004766728.1	54967	.	T	C	137.60	PASS	AC=2;AF=0.5;AN=4;AlleleCount=1;BaseCalledReadsWithVariant=8;DP=0;set=Intersection	GT	0/1	0/1
NW_004766728.1	54982	.	A	G	100	PASS	AC=1;AF=0.25;AN=4;AlleleCount=1;BaseCalledFraction=0.285714;BaseCalledReadsWithVariant=8;DP=10;SupportFraction=0.304137;TotalReads=26;set=variant	GT:DP:GQ	0/1	0/0:10:1
NW_004766728.1	54987	.	C	A	100	PASS	AC=2;AF=0.5;AN=4;AlleleCount=1;DP=0;set=Intersection	GT	0/1	0/1
NW_004766728.1	55024	.	T	C	36.40	PASS	AC=1;AF=0.25;AN=4;AlleleCount=1;BaseCalledFraction=0.310345;BaseCalledReadsWithVariant=9;DP=10;SupportFraction=0.373331;TotalReads=25;set=variant	GT:DP:GQ	0/1	0/0:10:1
NW_004766728.1	55079	.	G	A	54.10	PASS	AC=2;AF=0.5;AN=4;AlleleCount=1;DP=0;set=Intersection	GT	0/1	0/1
NW_004766728.1	55146	.	TN	T	142.60	PASS	AC=1;AF=0.25;AN=4;AlleleCount=1;BaseCalledFraction=0.24;BaseCalledReadsWithVariant=6;DP=10;SupportFraction=0.315424;TotalReads=23;set=variant2	GT:DP:GQ	0/0:10:1	0/1
NW_004766728.1	55147	.	N	T	124.10	PASS	AC=1;AF=0.25;AN=4;AlleleCount=1;BaseCalledFraction=0.413793;BaseCalledReadsWithVariant=12;DP=10;SupportFraction=0.414234;TotalReads=27;set=variant	GT:DP:GQ	0/1	0/0:10:1
NW_004766728.1	55151	.	CA	C	124.10	PASS	AC=2;AF=0.5;AN=4;AlleleCount=1;BaseCalledReadsWithVariant=11;DP=0;set=Intersection	GT	0/1	0/1
NW_004766728.1	55201	.	C	T	62.60	PASS	AC=2;AF=0.5;AN=4;AlleleCount=1;DP=0;set=Intersection	GT	0/1	0/1
NW_004766728.1	55394	.	A	G	58.60	PASS	AC=2;AF=0.5;AN=4;AlleleCount=1;DP=0;set=Intersection	GT	0/1	0/1
NW_004766728.1	55414	.	C	T	25.20	PASS	AC=1;AF=0.25;AN=4;AlleleCount=1;BaseCalledFraction=0.296296;BaseCalledReadsWithVariant=8;DP=10;SupportFraction=0.288703;TotalReads=25;set=variant2	GT:DP:GQ	0/0:10:1	0/1
NW_004766728.1	55419	.	GAA	G	25.20	PASS	AC=1;AF=0.25;AN=4;AlleleCount=1;BaseCalledFraction=0.296296;BaseCalledReadsWithVariant=8;DP=10;SupportFraction=0.588888;TotalReads=25;set=variant2	GT:DP:GQ	0/0:10:1	0/1
NW_004766728.1	55438	.	T	C	42.40	PASS	AC=1;AF=0.25;AN=4;AlleleCount=1;BaseCalledFraction=0.259259;BaseCalledReadsWithVariant=7;DP=10;SupportFraction=0.25145;TotalReads=25;set=variant2	GT:DP:GQ	0/0:10:1	0/1
NW_004766728.1	55538	.	TC	T	76.90	PASS	AC=1;AF=0.25;AN=4;AlleleCount=1;BaseCalledFraction=0.344828;BaseCalledReadsWithVariant=10;DP=10;SupportFraction=0.530122;TotalReads=27;set=variant	GT:DP:GQ	0/1	0/0:10:1
NW_004766728.1	55544	.	C	T	76.90	PASS	AC=1;AF=0.25;AN=4;AlleleCount=1;BaseCalledFraction=0.344828;BaseCalledReadsWithVariant=10;DP=10;SupportFraction=0.42758;TotalReads=27;set=variant	GT:DP:GQ	0/1	0/0:10:1
NW_004766728.1	55587	.	C	G	95.40	PASS	AC=2;AF=0.5;AN=4;AlleleCount=1;DP=0;set=Intersection	GT	0/1	0/1
NW_004766728.1	55601	.	T	C	44	PASS	AC=1;AF=0.25;AN=4;AlleleCount=1;BaseCalledFraction=0.259259;BaseCalledReadsWithVariant=7;DP=10;SupportFraction=0.24052;TotalReads=25;set=variant2	GT:DP:GQ	0/0:10:1	0/1
NW_004766728.1	55709	.	C	T	206.90	PASS	AC=2;AF=0.5;AN=4;AlleleCount=1;DP=0;set=Intersection	GT	0/1	0/1
NW_004766728.1	55715	.	C	T	206.90	PASS	AC=4;AF=1.0;AN=4;AlleleCount=2;DP=0;set=Intersection	GT	1/1	1/1
NW_004766728.1	55757	.	T	C	39.30	PASS	AC=2;AF=0.5;AN=4;AlleleCount=1;DP=0;set=Intersection	GT	0/1	0/1
NW_004766728.1	55791	.	A	G	166.70	PASS	AC=2;AF=0.5;AN=4;AlleleCount=1;DP=0;set=Intersection	GT	0/1	0/1
NW_004766728.1	55792	.	G	C	166.70	PASS	AC=2;AF=0.5;AN=4;AlleleCount=1;DP=0;set=Intersection	GT	0/1	0/1
NW_004766728.1	55859	.	A	C	140.80	PASS	AC=2;AF=0.5;AN=4;AlleleCount=1;DP=0;set=Intersection	GT	0/1	0/1
NW_004766728.1	55904	.	C	T	68.40	PASS	AC=2;AF=0.5;AN=4;AlleleCount=1;DP=0;set=Intersection	GT	0/1	0/1
NW_004766728.1	55918	.	A	G	101.30	PASS	AC=1;AF=0.25;AN=4;AlleleCount=1;BaseCalledFraction=0.242424;BaseCalledReadsWithVariant=8;DP=10;SupportFraction=0.335376;TotalReads=31;set=variant	GT:DP:GQ	0/1	0/0:10:1
NW_004766728.1	55926	.	A	G	101.30	PASS	AC=2;AF=0.5;AN=4;AlleleCount=1;DP=0;set=Intersection	GT	0/1	0/1
NW_004766728.1	55970	.	G	A	182.40	PASS	AC=2;AF=0.5;AN=4;AlleleCount=1;DP=0;TotalReads=29;set=Intersection	GT	0/1	0/1
NW_004766728.1	55975	.	CA	C	78	PASS	AC=1;AF=0.25;AN=4;AlleleCount=1;BaseCalledFraction=0.40625;BaseCalledReadsWithVariant=13;DP=10;SupportFraction=0.490931;TotalReads=29;set=variant2	GT:DP:GQ	0/0:10:1	0/1
NW_004766728.1	56007	.	T	C	146.40	PASS	AC=2;AF=0.5;AN=4;AlleleCount=1;DP=0;TotalReads=29;set=Intersection	GT	0/1	0/1
NW_004766728.1	56009	.	A	G	146.40	PASS	AC=2;AF=0.5;AN=4;AlleleCount=1;DP=0;TotalReads=29;set=Intersection	GT	0/1	0/1
NW_004766728.1	56045	.	T	C	23.10	PASS	AC=2;AF=0.5;AN=4;AlleleCount=1;BaseCalledReadsWithVariant=9;DP=0;set=Intersection	GT	0/1	0/1
NW_004766728.1	56072	.	G	A	95.70	PASS	AC=2;AF=0.5;AN=4;AlleleCount=1;DP=0;TotalReads=31;set=Intersection	GT	0/1	0/1
NW_004766728.1	56093	.	C	G	147.30	PASS	AC=2;AF=0.5;AN=4;AlleleCount=1;DP=0;TotalReads=31;set=Intersection	GT	0/1	0/1
NW_004766728.1	56153	.	C	T	63.40	PASS	AC=2;AF=0.5;AN=4;AlleleCount=1;BaseCalledReadsWithVariant=8;DP=0;set=Intersection	GT	0/1	0/1
NW_004766728.1	56187	.	ACCTT	A	140.80	PASS	AC=2;AF=0.5;AN=4;AlleleCount=1;DP=0;set=Intersection	GT	0/1	0/1
NW_004766728.1	56223	.	G	A	93.50	PASS	AC=2;AF=0.5;AN=4;AlleleCount=1;DP=0;set=Intersection	GT	0/1	0/1
NW_004766728.1	56239	.	A	C	159	PASS	AC=2;AF=0.5;AN=4;AlleleCount=1;DP=0;set=Intersection	GT	0/1	0/1
NW_004766728.1	56314	.	C	A	231	PASS	AC=2;AF=0.5;AN=4;AlleleCount=1;DP=0;set=Intersection	GT	0/1	0/1
NW_004766728.1	56373	.	C	T	582.80	PASS	AC=4;AF=1.0;AN=4;AlleleCount=2;DP=0;set=Intersection	GT	1/1	1/1
NW_004766728.1	56379	.	G	T	582.80	PASS	AC=2;AF=0.5;AN=4;AlleleCount=1;DP=0;set=Intersection	GT	0/1	0/1
NW_004766728.1	56418	.	T	C	126.90	PASS	AC=2;AF=0.5;AN=4;AlleleCount=1;BaseCalledReadsWithVariant=18;DP=0;set=Intersection	GT	0/1	0/1
NW_004766728.1	56431	.	A	T	135.60	PASS	AC=2;AF=0.5;AN=4;AlleleCount=1;DP=0;set=Intersection	GT	0/1	0/1
NW_004766728.1	56498	.	G	A	976.20	PASS	AC=2;AF=0.5;AN=4;AlleleCount=1;DP=0;set=Intersection	GT	0/1	0/1
NW_004766728.1	56504	.	C	A	976.20	PASS	AC=2;AF=0.5;AN=4;AlleleCount=1;DP=0;set=Intersection	GT	0/1	0/1
NW_004766728.1	56507	.	A	T	976.20	PASS	AC=4;AF=1.0;AN=4;AlleleCount=2;DP=0;set=Intersection	GT	1/1	1/1
NW_004766728.1	56509	.	CT	C	403.90	PASS	AC=1;AF=0.25;AN=4;AlleleCount=1;BaseCalledFraction=0.206897;BaseCalledReadsWithVariant=6;DP=10;SupportFraction=0.453683;TotalReads=27;set=variant2	GT:DP:GQ	0/0:10:1	0/1
NW_004766728.1	56514	.	T	A	976.20	PASS	AC=2;AF=0.5;AN=4;AlleleCount=2;BaseCalledFraction=0.311111;BaseCalledReadsWithVariant=14;DP=10;SupportFraction=0.530859;TotalReads=40;set=variant	GT:DP:GQ	1/1	0/0:10:1
NW_004766728.1	56566	.	A	C	83	PASS	AC=2;AF=0.5;AN=4;AlleleCount=1;DP=0;set=Intersection	GT	0/1	0/1
NW_004766728.1	56591	.	C	T	148	PASS	AC=1;AF=0.25;AN=4;AlleleCount=1;BaseCalledFraction=0.391304;BaseCalledReadsWithVariant=18;DP=10;SupportFraction=0.461173;TotalReads=43;set=variant	GT:DP:GQ	0/1	0/0:10:1
NW_004766728.1	56622	.	T	C	36.60	PASS	AC=2;AF=0.5;AN=4;AlleleCount=1;DP=0;set=Intersection	GT	0/1	0/1
NW_004766728.1	56694	.	C	T	331.70	PASS	AC=1;AF=0.25;AN=4;AlleleCount=1;BaseCalledFraction=0.222222;BaseCalledReadsWithVariant=10;DP=10;SupportFraction=0.322517;TotalReads=42;set=variant	GT:DP:GQ	0/1	0/0:10:1
NW_004766728.1	56698	.	G	T	331.70	PASS	AC=2;AF=0.5;AN=4;AlleleCount=1;DP=0;set=Intersection	GT	0/1	0/1
NW_004766728.1	56730	.	C	T	56.10	PASS	AC=1;AF=0.25;AN=4;AlleleCount=1;BaseCalledFraction=0.294118;BaseCalledReadsWithVariant=10;DP=10;SupportFraction=0.510911;TotalReads=31;set=variant2	GT:DP:GQ	0/0:10:1	0/1
NW_004766728.1	56791	.	C	T	36.70	PASS	AC=1;AF=0.25;AN=4;AlleleCount=1;BaseCalledFraction=0.25;BaseCalledReadsWithVariant=8;DP=10;SupportFraction=0.329269;TotalReads=28;set=variant2	GT:DP:GQ	0/0:10:1	0/1
NW_004766728.1	56866	.	C	G	251.10	PASS	AC=2;AF=0.5;AN=4;AlleleCount=1;DP=0;set=Intersection	GT	0/1	0/1
NW_004766728.1	56880	.	C	T	47.80	PASS	AC=1;AF=0.25;AN=4;AlleleCount=1;BaseCalledFraction=0.212121;BaseCalledReadsWithVariant=7;DP=10;SupportFraction=0.419374;TotalReads=31;set=variant2	GT:DP:GQ	0/0:10:1	0/1
NW_004766728.1	56903	.	A	C	473.90	PASS	AC=4;AF=1.0;AN=4;AlleleCount=2;DP=0;set=Intersection	GT	1/1	1/1
NW_004766728.1	56940	.	T	C	47.60	PASS	AC=1;AF=0.25;AN=4;AlleleCount=1;BaseCalledFraction=0.484848;BaseCalledReadsWithVariant=16;DP=10;SupportFraction=0.420553;TotalReads=29;set=variant2	GT:DP:GQ	0/0:10:1	0/1
NW_004766728.1	57000	.	T	C	58.20	PASS	AC=1;AF=0.25;AN=4;AlleleCount=1;BaseCalledFraction=0.40625;BaseCalledReadsWithVariant=13;DP=10;SupportFraction=0.446309;TotalReads=30;set=variant2	GT:DP:GQ	0/0:10:1	0/1
NW_004766728.1	57002	.	C	T	34.50	PASS	AC=1;AF=0.25;AN=4;AlleleCount=1;BaseCalledFraction=0.268293;BaseCalledReadsWithVariant=11;DP=10;SupportFraction=0.294092;TotalReads=38;set=variant	GT:DP:GQ	0/1	0/0:10:1
NW_004766728.1	57003	.	C	T	34.50	PASS	AC=1;AF=0.25;AN=4;AlleleCount=1;BaseCalledFraction=0.268293;BaseCalledReadsWithVariant=11;DP=10;SupportFraction=0.327654;TotalReads=38;set=variant	GT:DP:GQ	0/1	0/0:10:1
NW_004766728.1	57016	.	C	T	63.30	PASS	AC=2;AF=0.5;AN=4;AlleleCount=1;DP=0;set=Intersection	GT	0/1	0/1
NW_004766728.1	57079	.	C	T	301.80	PASS	AC=2;AF=0.5;AN=4;AlleleCount=1;DP=0;set=Intersection	GT	0/1	0/1
NW_004766728.1	57118	.	GA	G	26.70	PASS	AC=1;AF=0.25;AN=4;AlleleCount=1;BaseCalledFraction=0.235294;BaseCalledReadsWithVariant=8;DP=10;SupportFraction=0.350211;TotalReads=29;set=variant2	GT:DP:GQ	0/0:10:1	0/1
NW_004766728.1	57146	.	C	A	353.20	PASS	AC=2;AF=0.5;AN=4;AlleleCount=1;DP=0;set=Intersection	GT	0/1	0/1
NW_004766728.1	57216	.	C	T	171.50	PASS	AC=1;AF=0.25;AN=4;AlleleCount=1;BaseCalledFraction=0.25;BaseCalledReadsWithVariant=11;DP=10;SupportFraction=0.374541;TotalReads=39;set=variant	GT:DP:GQ	0/1	0/0:10:1
NW_004766728.1	57226	.	C	G	171.50	PASS	AC=2;AF=0.5;AN=4;AlleleCount=1;DP=0;set=Intersection	GT	0/1	0/1
NW_004766728.1	57253	.	G	A	64.70	PASS	AC=2;AF=0.5;AN=4;AlleleCount=1;DP=0;set=Intersection	GT	0/1	0/1
NW_004766728.1	57278	.	G	A	35.50	PASS	AC=1;AF=0.25;AN=4;AlleleCount=1;BaseCalledFraction=0.3125;BaseCalledReadsWithVariant=10;DP=10;SupportFraction=0.251849;TotalReads=30;set=variant2	GT:DP:GQ	0/0:10:1	0/1
NW_004766728.1	57286	.	A	G	44.50	PASS	AC=1;AF=0.25;AN=4;AlleleCount=1;BaseCalledFraction=0.255814;BaseCalledReadsWithVariant=11;DP=10;SupportFraction=0.269135;TotalReads=40;set=variant	GT:DP:GQ	0/1	0/0:10:1
NW_004766728.1	57310	.	T	G	120.20	PASS	AC=2;AF=0.5;AN=4;AlleleCount=1;DP=0;set=Intersection	GT	0/1	0/1
NW_004766728.1	57339	.	C	A	88.90	PASS	AC=3;AF=0.75;AN=4;DP=0;set=Intersection	GT	0/1	1/1
NW_004766728.1	57340	.	C	A	88.90	PASS	AC=2;AF=0.5;AN=4;AlleleCount=1;DP=0;set=Intersection	GT	0/1	0/1
NW_004766728.1	57431	.	C	T	96.20	PASS	AC=2;AF=0.5;AN=4;AlleleCount=1;DP=0;set=Intersection	GT	0/1	0/1
NW_004766728.1	57454	.	A	G	471.40	PASS	AC=2;AF=0.5;AN=4;AlleleCount=1;DP=0;set=Intersection	GT	0/1	0/1
NW_004766728.1	57456	.	A	C	471.40	PASS	AC=2;AF=0.5;AN=4;AlleleCount=1;BaseCalledReadsWithVariant=18;DP=0;set=Intersection	GT	0/1	0/1
NW_004766728.1	57458	.	CT	C	554.50	PASS	AC=1;AF=0.25;AN=4;AlleleCount=1;BaseCalledFraction=0.21875;BaseCalledReadsWithVariant=7;DP=10;SupportFraction=0.419086;TotalReads=29;set=variant2	GT:DP:GQ	0/0:10:1	0/1
NW_004766728.1	57465	.	G	C	471.40	PASS	AC=2;AF=0.5;AN=4;AlleleCount=1;DP=0;set=Intersection	GT	0/1	0/1
NW_004766728.1	57480	.	T	C	110.70	PASS	AC=2;AF=0.5;AN=4;AlleleCount=1;DP=0;set=Intersection	GT	0/1	0/1
NW_004766728.1	57492	.	CA	C	23.40	PASS	AC=4;AF=1.0;AN=4;AlleleCount=2;BaseCalledReadsWithVariant=14;DP=0;set=Intersection	GT	1/1	1/1
NW_004766728.1	57538	.	A	G	98.10	PASS	AC=2;AF=0.5;AN=4;AlleleCount=1;DP=0;set=Intersection	GT	0/1	0/1
NW_004766728.1	57550	.	C	A	173.90	PASS	AC=2;AF=0.5;AN=4;AlleleCount=1;DP=0;set=Intersection	GT	0/1	0/1
NW_004766728.1	57558	.	G	A	159.40	PASS	AC=1;AF=0.25;AN=4;AlleleCount=1;BaseCalledFraction=0.454545;BaseCalledReadsWithVariant=15;DP=10;SupportFraction=0.500598;TotalReads=31;set=variant2	GT:DP:GQ	0/0:10:1	0/1
NW_004766728.1	57567	.	CA	C	173.90	PASS	AC=1;AF=0.25;AN=4;AlleleCount=1;BaseCalledFraction=0.282609;BaseCalledReadsWithVariant=13;DP=10;SupportFraction=0.4811;TotalReads=40;set=variant	GT:DP:GQ	0/1	0/0:10:1
NW_004766728.1	57575	.	A	T	173.90	PASS	AC=2;AF=0.5;AN=4;AlleleCount=1;DP=0;set=Intersection	GT	0/1	0/1
NW_004766728.1	57587	.	T	C	83.20	PASS	AC=2;AF=0.5;AN=4;AlleleCount=1;DP=0;set=Intersection	GT	0/1	0/1
NW_004766728.1	57671	.	C	T	112.80	PASS	AC=1;AF=0.25;AN=4;AlleleCount=1;BaseCalledFraction=0.361702;BaseCalledReadsWithVariant=17;DP=10;SupportFraction=0.494139;TotalReads=44;set=variant	GT:DP:GQ	0/1	0/0:10:1
NW_004766728.1	57690	.	C	T	179.40	PASS	AC=4;AF=1.0;AN=4;AlleleCount=2;DP=0;set=Intersection	GT	1/1	1/1
NW_004766728.1	57737	.	G	GA	234.60	PASS	AC=2;AF=0.5;AN=4;AlleleCount=1;DP=0;set=Intersection	GT	0/1	0/1
NW_004766728.1	57739	.	A	G	234.60	PASS	AC=3;AF=0.75;AN=4;DP=0;set=Intersection	GT	0/1	1/1
NW_004766728.1	57814	.	T	C	177.90	PASS	AC=2;AF=0.5;AN=4;AlleleCount=1;DP=0;set=Intersection	GT	0/1	0/1
NW_004766728.1	57815	.	T	C	177.90	PASS	AC=2;AF=0.5;AN=4;AlleleCount=1;DP=0;set=Intersection	GT	0/1	0/1
NW_004766728.1	57863	.	CA	C	158.80	PASS	AC=1;AF=0.25;AN=4;AlleleCount=1;BaseCalledFraction=0.265306;BaseCalledReadsWithVariant=13;DP=10;SupportFraction=0.399187;TotalReads=39;set=variant	GT:DP:GQ	0/1	0/0:10:1
NW_004766728.1	57866	.	A	T	158.80	PASS	AC=1;AF=0.25;AN=4;AlleleCount=1;BaseCalledFraction=0.265306;BaseCalledReadsWithVariant=13;DP=10;SupportFraction=0.280834;TotalReads=39;set=variant	GT:DP:GQ	0/1	0/0:10:1
NW_004766728.1	57904	.	C	T	149.70	PASS	AC=1;AF=0.25;AN=4;AlleleCount=1;BaseCalledFraction=0.238095;BaseCalledReadsWithVariant=10;DP=10;SupportFraction=0.245968;TotalReads=40;set=variant	GT:DP:GQ	0/1	0/0:10:1
NW_004766728.1	57907	.	C	T	149.70	PASS	AC=1;AF=0.25;AN=4;AlleleCount=1;BaseCalledFraction=0.214286;BaseCalledReadsWithVariant=9;DP=10;SupportFraction=0.256773;TotalReads=40;set=variant	GT:DP:GQ	0/1	0/0:10:1
NW_004766728.1	57922	.	G	A	83.80	PASS	AC=1;AF=0.25;AN=4;AlleleCount=1;BaseCalledFraction=0.214286;BaseCalledReadsWithVariant=9;DP=10;SupportFraction=0.297014;TotalReads=40;set=variant	GT:DP:GQ	0/1	0/0:10:1
NW_004766728.1	57943	.	T	A	257	PASS	AC=1;AF=0.25;AN=4;AlleleCount=1;BaseCalledFraction=0.333333;BaseCalledReadsWithVariant=14;DP=10;SupportFraction=0.415828;TotalReads=39;set=variant	GT:DP:GQ	0/1	0/0:10:1
NW_004766728.1	57985	.	C	T	329.20	PASS	AC=3;AF=0.75;AN=4;DP=0;set=Intersection	GT	0/1	1/1
NW_004766728.1	57994	.	C	T	329.20	PASS	AC=2;AF=0.5;AN=4;AlleleCount=1;DP=0;set=Intersection	GT	0/1	0/1
NW_004766728.1	57997	.	A	T	329.20	PASS	AC=1;AF=0.25;AN=4;AlleleCount=1;BaseCalledFraction=0.205128;BaseCalledReadsWithVariant=8;DP=10;SupportFraction=0.248913;TotalReads=38;set=variant	GT:DP:GQ	0/1	0/0:10:1
NW_004766728.1	58017	.	C	T	75.90	PASS	AC=1;AF=0.25;AN=4;AlleleCount=1;BaseCalledFraction=0.230769;BaseCalledReadsWithVariant=9;DP=10;SupportFraction=0.227418;TotalReads=38;set=variant	GT:DP:GQ	0/1	0/0:10:1
NW_004766728.1	58019	.	C	T	75.90	PASS	AC=1;AF=0.25;AN=4;AlleleCount=1;BaseCalledFraction=0.205128;BaseCalledReadsWithVariant=8;DP=10;SupportFraction=0.249827;TotalReads=38;set=variant	GT:DP:GQ	0/1	0/0:10:1
NW_004766728.1	58024	.	C	T	75.90	PASS	AC=1;AF=0.25;AN=4;AlleleCount=1;BaseCalledFraction=0.205128;BaseCalledReadsWithVariant=8;DP=10;SupportFraction=0.220594;TotalReads=38;set=variant	GT:DP:GQ	0/1	0/0:10:1
NW_004766728.1	58058	.	C	A	342.70	PASS	AC=1;AF=0.25;AN=4;AlleleCount=1;BaseCalledFraction=0.35;BaseCalledReadsWithVariant=14;DP=10;SupportFraction=0.454422;TotalReads=38;set=variant	GT:DP:GQ	0/1	0/0:10:1
NW_004766728.1	58059	.	TC	T	58.30	PASS	AC=1;AF=0.25;AN=4;AlleleCount=1;BaseCalledFraction=0.3125;BaseCalledReadsWithVariant=10;DP=10;SupportFraction=0.489536;TotalReads=31;set=variant2	GT:DP:GQ	0/0:10:1	0/1
NW_004766728.1	58063	.	C	T	342.70	PASS	AC=2;AF=0.5;AN=4;AlleleCount=1;DP=0;set=Intersection	GT	0/1	0/1
NW_004766728.1	58076	.	C	T	66.90	PASS	AC=1;AF=0.25;AN=4;AlleleCount=1;BaseCalledFraction=0.225;BaseCalledReadsWithVariant=9;DP=10;SupportFraction=0.266795;TotalReads=39;set=variant	GT:DP:GQ	0/1	0/0:10:1
NW_004766728.1	58098	.	C	T	130.70	PASS	AC=2;AF=0.5;AN=4;AlleleCount=1;DP=0;set=Intersection	GT	0/1	0/1
NW_004766728.1	58124	.	AA	AGC	163.80	PASS	AC=1;AF=0.25;AN=4;AlleleCount=1;BaseCalledFraction=0.25;BaseCalledReadsWithVariant=10;DP=10;SupportFraction=0.513908;TotalReads=36;set=variant	GT:DP:GQ	0/1	0/0:10:1
NW_004766728.1	58125	.	A	AC	272.60	PASS	AC=1;AF=0.25;AN=4;AlleleCount=1;BaseCalledFraction=0.393939;BaseCalledReadsWithVariant=13;DP=10;SupportFraction=0.726432;TotalReads=32;set=variant2	GT:DP:GQ	0/0:10:1	0/1
NW_004766728.1	58146	.	T	C	121.30	PASS	AC=2;AF=0.5;AN=4;AlleleCount=1;DP=0;set=Intersection	GT	0/1	0/1
NW_004766728.1	58200	.	C	A	124.20	PASS	AC=1;AF=0.25;AN=4;AlleleCount=1;BaseCalledFraction=0.243243;BaseCalledReadsWithVariant=9;DP=10;SupportFraction=0.396919;TotalReads=35;set=variant	GT:DP:GQ	0/1	0/0:10:1
NW_004766728.1	58216	.	A	G	99.10	PASS	AC=1;AF=0.25;AN=4;AlleleCount=1;BaseCalledFraction=0.297297;BaseCalledReadsWithVariant=11;DP=10;SupportFraction=0.474749;TotalReads=35;set=variant	GT:DP:GQ	0/1	0/0:10:1
NW_004766728.1	58260	.	C	T	158.70	PASS	AC=2;AF=0.5;AN=4;AlleleCount=1;DP=0;set=Intersection	GT	0/1	0/1
NW_004766728.1	58293	.	C	T	120.80	PASS	AC=2;AF=0.5;AN=4;AlleleCount=1;DP=0;set=Intersection	GT	0/1	0/1
NW_004766728.1	58347	.	A	C	231.60	PASS	AC=2;AF=0.5;AN=4;AlleleCount=1;DP=0;set=Intersection	GT	0/1	0/1
NW_004766728.1	58386	.	A	C	382.40	PASS	AC=2;AF=0.5;AN=4;AlleleCount=1;DP=0;set=Intersection	GT	0/1	0/1
NW_004766728.1	58394	.	T	G	382.40	PASS	AC=2;AF=0.5;AN=4;AlleleCount=1;DP=0;set=Intersection	GT	0/1	0/1
NW_004766728.1	58436	.	GCAACA	G	97.60	PASS	AC=1;AF=0.25;AN=4;AlleleCount=1;BaseCalledFraction=0.342105;BaseCalledReadsWithVariant=13;DP=10;SupportFraction=0.544838;TotalReads=36;set=variant	GT:DP:GQ	0/1	0/0:10:1
NW_004766728.1	58525	.	C	T	124.50	PASS	AC=2;AF=0.5;AN=4;AlleleCount=1;DP=0;set=Intersection	GT	0/1	0/1
NW_004766728.1	58572	.	T	C	51.60	PASS	AC=1;AF=0.25;AN=4;AlleleCount=1;BaseCalledFraction=0.242424;BaseCalledReadsWithVariant=8;DP=10;SupportFraction=0.33765;TotalReads=33;set=variant	GT:DP:GQ	0/1	0/0:10:1
NW_004766728.1	58652	.	T	C	179.80	PASS	AC=2;AF=0.5;AN=4;AlleleCount=1;DP=0;set=Intersection	GT	0/1	0/1
NW_004766728.1	58671	.	G	A	100	PASS	AC=2;AF=0.5;AN=4;AlleleCount=1;DP=0;set=Intersection	GT	0/1	0/1
NW_004766728.1	58727	.	TAA	TC	354.30	PASS	AC=1;AF=0.25;AN=4;AlleleCount=1;BaseCalledFraction=0.21875;BaseCalledReadsWithVariant=7;DP=10;SupportFraction=0.521375;TotalReads=31;set=variant	GT:DP:GQ	0/1	0/0:10:1
NW_004766728.1	58734	.	CAAAATAT	C	354.30	PASS	AC=1;AF=0.25;AN=4;AlleleCount=1;BaseCalledFraction=0.225806;BaseCalledReadsWithVariant=7;DP=10;SupportFraction=0.637231;TotalReads=31;set=variant	GT:DP:GQ	0/1	0/0:10:1
NW_004766728.1	58735	.	A	T	70	PASS	AC=1;AF=0.25;AN=4;AlleleCount=1;BaseCalledFraction=0.206897;BaseCalledReadsWithVariant=6;DP=10;SupportFraction=0.542167;TotalReads=26;set=variant2	GT:DP:GQ	0/0:10:1	0/1
NW_004766728.1	58790	.	C	T	116.60	PASS	AC=2;AF=0.5;AN=4;AlleleCount=1;DP=0;set=Intersection	GT	0/1	0/1
NW_004766728.1	58835	.	G	A	91.70	PASS	AC=2;AF=0.5;AN=4;AlleleCount=1;BaseCalledReadsWithVariant=19;DP=0;set=Intersection	GT	0/1	0/1
NW_004766728.1	59049	.	C	A	64.30	PASS	AC=1;AF=0.25;AN=4;AlleleCount=1;BaseCalledFraction=0.241379;BaseCalledReadsWithVariant=7;DP=10;SupportFraction=0.271008;TotalReads=29;set=variant	GT:DP:GQ	0/1	0/0:10:1
NW_004766728.1	59172	.	C	G	255.20	PASS	AC=2;AF=0.5;AN=4;AlleleCount=1;DP=0;set=Intersection	GT	0/1	0/1
NW_004766728.1	59178	.	T	C	255.20	PASS	AC=2;AF=0.5;AN=4;AlleleCount=1;BaseCalledFraction=0.259259;BaseCalledReadsWithVariant=7;DP=0;set=Intersection	GT	0/1	0/1
NW_004766728.1	59187	.	C	T	255.20	PASS	AC=2;AF=0.5;AN=4;AlleleCount=1;BaseCalledReadsWithVariant=7;DP=0;set=Intersection	GT	0/1	0/1
NW_004766728.1	59205	.	C	T	29	PASS	AC=1;AF=0.25;AN=4;AlleleCount=1;BaseCalledFraction=0.230769;BaseCalledReadsWithVariant=6;DP=10;SupportFraction=0.386936;TotalReads=26;set=variant	GT:DP:GQ	0/1	0/0:10:1
NW_004766728.1	59223	.	T	C	162.10	PASS	AC=2;AF=0.5;AN=4;AlleleCount=1;DP=0;TotalReads=26;set=Intersection	GT	0/1	0/1
NW_004766728.1	59278	.	T	C	37.60	PASS	AC=2;AF=0.5;AN=4;AlleleCount=1;DP=0;set=Intersection	GT	0/1	0/1
NW_004766728.1	59289	.	C	G	163.90	PASS	AC=1;AF=0.25;AN=4;AlleleCount=1;BaseCalledFraction=0.259259;BaseCalledReadsWithVariant=7;DP=10;SupportFraction=0.348279;TotalReads=26;set=variant	GT:DP:GQ	0/1	0/0:10:1
NW_004766728.1	59295	.	C	A	163.90	PASS	AC=2;AF=0.5;AN=4;AlleleCount=1;DP=0;set=Intersection	GT	0/1	0/1
NW_004766728.1	59337	.	T	C	39.70	PASS	AC=2;AF=0.5;AN=4;AlleleCount=1;DP=0;set=Intersection	GT	0/1	0/1
NW_004766728.1	59363	.	C	T	195	PASS	AC=2;AF=0.5;AN=4;AlleleCount=1;DP=0;TotalReads=26;set=Intersection	GT	0/1	0/1
NW_004766728.1	59373	.	C	T	195	PASS	AC=1;AF=0.25;AN=4;AlleleCount=1;BaseCalledFraction=0.384615;BaseCalledReadsWithVariant=10;DP=10;SupportFraction=0.445545;TotalReads=26;set=variant	GT:DP:GQ	0/1	0/0:10:1
NW_004766728.1	59376	.	C	T	195	PASS	AC=2;AF=0.5;AN=4;AlleleCount=1;DP=0;TotalReads=26;set=Intersection	GT	0/1	0/1
NW_004766728.1	59393	.	T	C	92.90	PASS	AC=2;AF=0.5;AN=4;AlleleCount=1;DP=0;set=Intersection	GT	0/1	0/1
NW_004766728.1	59456	.	T	A	114.60	PASS	AC=2;AF=0.5;AN=4;AlleleCount=1;DP=0;set=Intersection	GT	0/1	0/1
NW_004766728.1	59506	.	C	T	58.30	PASS	AC=1;AF=0.25;AN=4;AlleleCount=1;BaseCalledFraction=0.259259;BaseCalledReadsWithVariant=7;DP=10;SupportFraction=0.526005;TotalReads=24;set=variant2	GT:DP:GQ	0/0:10:1	0/1
NW_004766728.1	59520	.	T	A	134.70	PASS	AC=2;AF=0.5;AN=4;AlleleCount=1;DP=0;set=Intersection	GT	0/1	0/1
NW_004766728.1	59539	.	A	G	161.80	PASS	AC=2;AF=0.5;AN=4;AlleleCount=1;DP=0;set=Intersection	GT	0/1	0/1
NW_004766728.1	59670	.	C	T	150.10	PASS	AC=4;AF=1.0;AN=4;AlleleCount=2;DP=0;set=Intersection	GT	1/1	1/1
NW_004766728.1	59723	.	A	G	25.40	PASS	AC=1;AF=0.25;AN=4;AlleleCount=1;BaseCalledFraction=0.24;BaseCalledReadsWithVariant=6;DP=10;SupportFraction=0.371616;TotalReads=24;set=variant	GT:DP:GQ	0/1	0/0:10:1
NW_004766728.1	59745	.	GA	G	115.70	PASS	AC=1;AF=0.25;AN=4;AlleleCount=1;BaseCalledFraction=0.28;BaseCalledReadsWithVariant=7;DP=10;SupportFraction=0.492521;TotalReads=23;set=variant	GT:DP:GQ	0/1	0/0:10:1
NW_004766728.1	59752	.	C	A	115.70	PASS	AC=2;AF=0.5;AN=4;AlleleCount=1;DP=0;set=Intersection	GT	0/1	0/1
NW_004766728.1	59765	.	T	G	67.90	PASS	AC=2;AF=0.5;AN=4;AlleleCount=1;DP=0;set=Intersection	GT	0/1	0/1
NW_004766728.1	59824	.	T	TACGTC	151.10	PASS	AC=2;AF=0.5;AN=4;AlleleCount=1;DP=0;TotalReads=18;set=Intersection	GT	0/1	0/1
NW_004766728.1	59829	.	T	C	151.10	PASS	AC=2;AF=0.5;AN=4;AlleleCount=1;DP=0;TotalReads=18;set=Intersection	GT	0/1	0/1
NW_004766728.1	59842	.	A	T	67.80	PASS	AC=2;AF=0.5;AN=4;AlleleCount=1;DP=0;set=Intersection	GT	0/1	0/1
NW_004766728.1	60816	.	T	C	20.20	PASS	AC=1;AF=0.25;AN=4;AlleleCount=1;BaseCalledFraction=0.5;BaseCalledReadsWithVariant=10;DP=10;SupportFraction=0.386412;TotalReads=14;set=variant2	GT:DP:GQ	0/0:10:1	0/1
NW_004766728.1	60887	.	C	G	31	PASS	AC=1;AF=0.25;AN=4;AlleleCount=1;BaseCalledFraction=0.7;BaseCalledReadsWithVariant=14;DP=10;SupportFraction=0.268473;TotalReads=16;set=variant2	GT:DP:GQ	0/0:10:1	0/1
NW_004766728.1	61380	.	A	T	34.70	PASS	AC=1;AF=0.25;AN=4;AlleleCount=1;BaseCalledFraction=0.45;BaseCalledReadsWithVariant=9;DP=10;SupportFraction=0.429799;TotalReads=16;set=variant	GT:DP:GQ	0/1	0/0:10:1
NW_004766728.1	61464	.	T	G	27.10	PASS	AC=1;AF=0.25;AN=4;AlleleCount=1;BaseCalledFraction=0.5;BaseCalledReadsWithVariant=10;DP=10;SupportFraction=0.381168;TotalReads=17;set=variant	GT:DP:GQ	0/1	0/0:10:1
NW_004766728.1	61510	.	G	A	36.70	PASS	AC=1;AF=0.25;AN=4;AlleleCount=1;BaseCalledFraction=0.45;BaseCalledReadsWithVariant=9;DP=10;SupportFraction=0.332084;TotalReads=17;set=variant	GT:DP:GQ	0/1	0/0:10:1
NW_004766728.1	62476	.	C	A	67	PASS	AC=1;AF=0.25;AN=4;AlleleCount=1;BaseCalledFraction=0.454545;BaseCalledReadsWithVariant=15;DP=10;SupportFraction=0.392372;TotalReads=30;set=variant	GT:DP:GQ	0/1	0/0:10:1
NW_004766728.1	62477	.	A	AT	67	PASS	AC=1;AF=0.25;AN=4;AlleleCount=1;BaseCalledFraction=0.333333;BaseCalledReadsWithVariant=11;DP=10;SupportFraction=0.343018;TotalReads=30;set=variant	GT:DP:GQ	0/1	0/0:10:1
NW_004766728.1	62485	.	G	A	67	PASS	AC=1;AF=0.25;AN=4;AlleleCount=1;BaseCalledFraction=0.636364;BaseCalledReadsWithVariant=21;DP=10;SupportFraction=0.439886;TotalReads=30;set=variant	GT:DP:GQ	0/1	0/0:10:1
NW_004766728.1	62491	.	A	T	67	PASS	AC=2;AF=0.5;AN=4;AlleleCount=1;DP=0;set=Intersection	GT	0/1	0/1
NW_004766728.1	62500	.	A	C	67	PASS	AC=2;AF=0.5;AN=4;AlleleCount=1;DP=0;set=Intersection	GT	0/1	0/1
NW_004766728.1	62501	.	A	T	67	PASS	AC=1;AF=0.25;AN=4;AlleleCount=1;BaseCalledFraction=0.575758;BaseCalledReadsWithVariant=19;DP=10;SupportFraction=0.467286;TotalReads=30;set=variant	GT:DP:GQ	0/1	0/0:10:1
NW_004766728.1	62516	.	G	T	65.90	PASS	AC=1;AF=0.25;AN=4;AlleleCount=1;BaseCalledFraction=0.393939;BaseCalledReadsWithVariant=13;DP=10;SupportFraction=0.366207;TotalReads=30;set=variant	GT:DP:GQ	0/1	0/0:10:1
NW_004766728.1	62520	.	T	C	65.90	PASS	AC=1;AF=0.25;AN=4;AlleleCount=1;BaseCalledFraction=0.575758;BaseCalledReadsWithVariant=19;DP=10;SupportFraction=0.428153;TotalReads=30;set=variant	GT:DP:GQ	0/1	0/0:10:1
NW_004766728.1	62528	.	TA	T	39.70	PASS	AC=1;AF=0.25;AN=4;AlleleCount=1;BaseCalledFraction=0.238095;BaseCalledReadsWithVariant=5;DP=10;SupportFraction=0.199165;TotalReads=16;set=variant2	GT:DP:GQ	0/0:10:1	0/1
NW_004766728.1	62529	.	A	T	65.90	PASS	AC=1;AF=0.25;AN=4;AlleleCount=1;BaseCalledFraction=0.393939;BaseCalledReadsWithVariant=13;DP=10;SupportFraction=0.410771;TotalReads=30;set=variant	GT:DP:GQ	0/1	0/0:10:1
NW_004766728.1	62532	.	T	G	65.90	PASS	AC=1;AF=0.25;AN=4;AlleleCount=1;BaseCalledFraction=0.46875;BaseCalledReadsWithVariant=15;DP=10;SupportFraction=0.490941;TotalReads=30;set=variant	GT:DP:GQ	0/1	0/0:10:1
NW_004766728.1	62540	.	T	C	65.90	PASS	AC=1;AF=0.25;AN=4;AlleleCount=1;BaseCalledFraction=0.636364;BaseCalledReadsWithVariant=21;DP=10;SupportFraction=0.476237;TotalReads=30;set=variant	GT:DP:GQ	0/1	0/0:10:1
NW_004766728.1	62628	.	A	G	45.30	PASS	AC=2;AF=0.5;AN=4;AlleleCount=1;DP=0;set=Intersection	GT	0/1	0/1
NW_004766728.1	62632	.	T	G	45.30	PASS	AC=2;AF=0.5;AN=4;AlleleCount=1;DP=0;set=Intersection	GT	0/1	0/1
NW_004766728.1	62639	.	A	G	45.30	PASS	AC=2;AF=0.5;AN=4;AlleleCount=1;DP=0;set=Intersection	GT	0/1	0/1
NW_004766728.1	62666	.	C	T	27.40	PASS	AC=1;AF=0.25;AN=4;AlleleCount=1;BaseCalledFraction=0.25;BaseCalledReadsWithVariant=5;DP=10;SupportFraction=0.540642;TotalReads=18;set=variant2	GT:DP:GQ	0/0:10:1	0/1
NW_004766728.1	62687	.	TGTGC	T	90.30	PASS	AC=1;AF=0.25;AN=4;AlleleCount=1;BaseCalledFraction=0.25;BaseCalledReadsWithVariant=7;DP=10;SupportFraction=0.71183;TotalReads=26;set=variant	GT:DP:GQ	0/1	0/0:10:1
NW_004766728.1	62689	.	TGC	T	39.20	PASS	AC=1;AF=0.25;AN=4;AlleleCount=1;BaseCalledFraction=0.318182;BaseCalledReadsWithVariant=7;DP=10;SupportFraction=0.606977;TotalReads=18;set=variant2	GT:DP:GQ	0/0:10:1	0/1
NW_004766728.1	62699	.	A	C	90.30	PASS	AC=2;AF=0.5;AN=4;AlleleCount=1;DP=0;set=Intersection	GT	0/1	0/1
NW_004766728.1	62702	.	A	G	39.20	PASS	AC=1;AF=0.25;AN=4;AlleleCount=1;BaseCalledFraction=0.761905;BaseCalledReadsWithVariant=16;DP=10;SupportFraction=0.401794;TotalReads=18;set=variant2	GT:DP:GQ	0/0:10:1	0/1
NW_004766728.1	62725	.	C	T	161.20	PASS	AC=2;AF=0.5;AN=4;AlleleCount=1;DP=0;set=Intersection	GT	0/1	0/1
NW_004766728.1	62727	.	G	C	161.20	PASS	AC=2;AF=0.5;AN=4;AlleleCount=1;DP=0;set=Intersection	GT	0/1	0/1
NW_004766728.1	62732	.	ACACACG	A	161.20	PASS	AC=2;AF=0.5;AN=4;AlleleCount=2;BaseCalledFraction=0.206897;BaseCalledReadsWithVariant=6;DP=10;SupportFraction=0.770386;TotalReads=26;set=variant	GT:DP:GQ	1/1	0/0:10:1
NW_004766728.1	62734	.	ACACG	A	72	PASS	AC=1;AF=0.25;AN=4;AlleleCount=1;BaseCalledFraction=0.238095;BaseCalledReadsWithVariant=5;DP=10;SupportFraction=0.697696;TotalReads=19;set=variant2	GT:DP:GQ	0/0:10:1	0/1
NW_004766728.1	62752	.	G	A	26.10	PASS	AC=1;AF=0.25;AN=4;AlleleCount=1;BaseCalledFraction=0.724138;BaseCalledReadsWithVariant=21;DP=10;SupportFraction=0.517953;TotalReads=26;set=variant	GT:DP:GQ	0/1	0/0:10:1
NW_004766728.1	62770	.	AATGAAT	A	151.90	PASS	AC=2;AF=0.5;AN=4;AlleleCount=1;DP=0;set=Intersection	GT	0/1	0/1
NW_004766728.1	62779	.	G	A	151.90	PASS	AC=1;AF=0.25;AN=4;AlleleCount=1;BaseCalledFraction=0.206897;BaseCalledReadsWithVariant=6;DP=10;SupportFraction=0.598804;TotalReads=26;set=variant	GT:DP:GQ	0/1	0/0:10:1
NW_004766728.1	62782	.	T	C	25.80	PASS	AC=1;AF=0.25;AN=4;AlleleCount=1;BaseCalledFraction=0.666667;BaseCalledReadsWithVariant=14;DP=10;SupportFraction=0.434614;TotalReads=19;set=variant2	GT:DP:GQ	0/0:10:1	0/1
NW_004766728.1	62787	.	T	C	151.90	PASS	AC=2;AF=0.5;AN=4;AlleleCount=1;DP=0;set=Intersection	GT	0/1	0/1
NW_004766728.1	62789	.	A	T	151.90	PASS	AC=2;AF=0.5;AN=4;AlleleCount=1;DP=0;set=Intersection	GT	0/1	0/1
NW_004766728.1	62800	.	C	T	33.80	PASS	AC=2;AF=0.5;AN=4;AlleleCount=1;DP=0;set=Intersection	GT	0/1	0/1
NW_004766728.1	62806	.	C	T	31.60	PASS	AC=1;AF=0.25;AN=4;AlleleCount=1;BaseCalledFraction=0.380952;BaseCalledReadsWithVariant=8;DP=10;SupportFraction=0.287626;TotalReads=19;set=variant2	GT:DP:GQ	0/0:10:1	0/1
NW_004766728.1	62819	.	G	T	23.40	PASS	AC=1;AF=0.25;AN=4;AlleleCount=1;BaseCalledFraction=0.761905;BaseCalledReadsWithVariant=16;DP=10;SupportFraction=0.446252;TotalReads=20;set=variant2	GT:DP:GQ	0/0:10:1	0/1
NW_004766728.1	62837	.	GT	G	61	PASS	AC=2;AF=0.5;AN=4;AlleleCount=1;DP=0;set=Intersection	GT	0/1	0/1
NW_004766728.1	62842	.	A	G	61	PASS	AC=2;AF=0.5;AN=4;AlleleCount=1;DP=0;set=Intersection	GT	0/1	0/1
NW_004766728.1	62849	.	A	T	61	PASS	AC=2;AF=0.5;AN=4;AlleleCount=1;DP=0;set=Intersection	GT	0/1	0/1
NW_004766728.1	62873	.	A	G	230.10	PASS	AC=1;AF=0.25;AN=4;AlleleCount=1;BaseCalledFraction=0.761905;BaseCalledReadsWithVariant=16;DP=10;SupportFraction=0.455159;TotalReads=20;set=variant2	GT:DP:GQ	0/0:10:1	0/1
NW_004766728.1	62876	.	T	C	122.90	PASS	AC=2;AF=0.5;AN=4;AlleleCount=1;BaseCalledReadsWithVariant=14;DP=0;set=Intersection	GT	0/1	0/1
NW_004766728.1	62880	.	GT	G	230.10	PASS	AC=1;AF=0.25;AN=4;AlleleCount=1;BaseCalledFraction=0.666667;BaseCalledReadsWithVariant=14;DP=10;SupportFraction=0.661772;TotalReads=20;set=variant2	GT:DP:GQ	0/0:10:1	0/1
NW_004766728.1	62884	.	A	AT	122.90	PASS	AC=2;AF=0.5;AN=4;AlleleCount=1;DP=0;set=Intersection	GT	0/1	0/1
NW_004766728.1	62892	.	G	A	230.10	PASS	AC=1;AF=0.25;AN=4;AlleleCount=1;BaseCalledFraction=0.619048;BaseCalledReadsWithVariant=13;DP=10;SupportFraction=0.472949;TotalReads=20;set=variant2	GT:DP:GQ	0/0:10:1	0/1
NW_004766728.1	62897	.	C	A	230.10	PASS	AC=1;AF=0.25;AN=4;AlleleCount=1;BaseCalledFraction=0.47619;BaseCalledReadsWithVariant=10;DP=10;SupportFraction=0.479199;TotalReads=20;set=variant2	GT:DP:GQ	0/0:10:1	0/1
NW_004766728.1	62899	.	A	G	230.10	PASS	AC=1;AF=0.25;AN=4;AlleleCount=1;BaseCalledFraction=0.428571;BaseCalledReadsWithVariant=9;DP=10;SupportFraction=0.401486;TotalReads=20;set=variant2	GT:DP:GQ	0/0:10:1	0/1
NW_004766728.1	62915	.	A	G	202.50	PASS	AC=1;AF=0.25;AN=4;AlleleCount=1;BaseCalledFraction=0.619048;BaseCalledReadsWithVariant=13;DP=10;SupportFraction=0.589223;TotalReads=20;set=variant2	GT:DP:GQ	0/0:10:1	0/1
NW_004766728.1	62919	.	G	A	202.50	PASS	AC=1;AF=0.25;AN=4;AlleleCount=1;BaseCalledFraction=0.52381;BaseCalledReadsWithVariant=11;DP=10;SupportFraction=0.518978;TotalReads=20;set=variant2	GT:DP:GQ	0/0:10:1	0/1
NW_004766728.1	62920	.	G	GTC	202.50	PASS	AC=1;AF=0.25;AN=4;AlleleCount=1;BaseCalledFraction=0.333333;BaseCalledReadsWithVariant=7;DP=10;SupportFraction=0.334995;TotalReads=20;set=variant2	GT:DP:GQ	0/0:10:1	0/1
NW_004766728.1	62922	.	C	T	202.50	PASS	AC=1;AF=0.25;AN=4;AlleleCount=1;BaseCalledFraction=0.333333;BaseCalledReadsWithVariant=7;DP=10;SupportFraction=0.470467;TotalReads=20;set=variant2	GT:DP:GQ	0/0:10:1	0/1
NW_004766728.1	62923	.	TG	TCC	122.90	PASS	AC=2;AF=0.5;AN=4;AlleleCount=1;DP=0;set=Intersection	GT	0/1	0/1
NW_004766728.1	62928	.	G	GAA	202.50	PASS	AC=1;AF=0.25;AN=4;AlleleCount=1;BaseCalledFraction=0.333333;BaseCalledReadsWithVariant=7;DP=10;SupportFraction=0.303474;TotalReads=20;set=variant2	GT:DP:GQ	0/0:10:1	0/1
NW_004766728.1	62936	.	T	C	122.90	PASS	AC=2;AF=0.5;AN=4;AlleleCount=1;DP=0;set=Intersection	GT	0/1	0/1
NW_004766728.1	62945	.	A	G	202.50	PASS	AC=1;AF=0.25;AN=4;AlleleCount=1;BaseCalledFraction=0.52381;BaseCalledReadsWithVariant=11;DP=10;SupportFraction=0.404113;TotalReads=20;set=variant2	GT:DP:GQ	0/0:10:1	0/1
NW_004766728.1	62948	.	T	A	202.50	PASS	AC=1;AF=0.25;AN=4;AlleleCount=1;BaseCalledFraction=0.47619;BaseCalledReadsWithVariant=10;DP=10;SupportFraction=0.351124;TotalReads=20;set=variant2	GT:DP:GQ	0/0:10:1	0/1
NW_004766728.1	62959	.	G	A	190.90	PASS	AC=2;AF=0.5;AN=4;AlleleCount=1;DP=0;set=Intersection	GT	0/1	0/1
NW_004766728.1	62960	.	C	A	190.90	PASS	AC=2;AF=0.5;AN=4;AlleleCount=1;DP=0;set=Intersection	GT	0/1	0/1
NW_004766728.1	62971	.	C	T	190.90	PASS	AC=2;AF=0.5;AN=4;AlleleCount=1;DP=0;set=Intersection	GT	0/1	0/1
NW_004766728.1	62979	.	T	G	190.90	PASS	AC=2;AF=0.5;AN=4;AlleleCount=1;DP=0;set=Intersection	GT	0/1	0/1
NW_004766728.1	62981	.	C	T	200.20	PASS	AC=1;AF=0.25;AN=4;AlleleCount=1;BaseCalledFraction=0.380952;BaseCalledReadsWithVariant=8;DP=10;SupportFraction=0.499526;TotalReads=20;set=variant2	GT:DP:GQ	0/0:10:1	0/1
NW_004766728.1	62986	.	C	A	190.90	PASS	AC=2;AF=0.5;AN=4;AlleleCount=1;DP=0;set=Intersection	GT	0/1	0/1
NW_004766728.1	62990	.	T	G	190.90	PASS	AC=2;AF=0.5;AN=4;AlleleCount=1;DP=0;set=Intersection	GT	0/1	0/1
NW_004766728.1	63025	.	A	T	126	PASS	AC=1;AF=0.25;AN=4;AlleleCount=1;BaseCalledFraction=0.206897;BaseCalledReadsWithVariant=6;DP=10;SupportFraction=0.204021;TotalReads=26;set=variant	GT:DP:GQ	0/1	0/0:10:1
NW_004766728.1	63032	.	T	TCTAAAGTGG	207.10	PASS	AC=1;AF=0.25;AN=4;AlleleCount=1;BaseCalledFraction=0.238095;BaseCalledReadsWithVariant=5;DP=10;SupportFraction=0.123726;TotalReads=17;set=variant2	GT:DP:GQ	0/0:10:1	0/1
NW_004766728.1	63034	.	T	A	126	PASS	AC=3;AF=0.75;AN=4;DP=0;set=Intersection	GT	1/1	0/1
NW_004766728.1	63040	.	C	T	207.10	PASS	AC=1;AF=0.25;AN=4;AlleleCount=1;BaseCalledFraction=0.571429;BaseCalledReadsWithVariant=12;DP=10;SupportFraction=0.464062;TotalReads=17;set=variant2	GT:DP:GQ	0/0:10:1	0/1
NW_004766728.1	63047	.	T	G	126	PASS	AC=2;AF=0.5;AN=4;AlleleCount=1;DP=0;set=Intersection	GT	0/1	0/1
NW_004766728.1	63055	.	C	T	207.10	PASS	AC=1;AF=0.25;AN=4;AlleleCount=1;BaseCalledFraction=0.666667;BaseCalledReadsWithVariant=14;DP=10;SupportFraction=0.452993;TotalReads=17;set=variant2	GT:DP:GQ	0/0:10:1	0/1
NW_004766728.1	63060	.	A	G	207.10	PASS	AC=1;AF=0.25;AN=4;AlleleCount=1;BaseCalledFraction=0.761905;BaseCalledReadsWithVariant=16;DP=10;SupportFraction=0.4079;TotalReads=17;set=variant2	GT:DP:GQ	0/0:10:1	0/1
NW_004766728.1	63064	.	AT	A	126	PASS	AC=1;AF=0.25;AN=4;AlleleCount=1;BaseCalledFraction=0.206897;BaseCalledReadsWithVariant=6;DP=10;SupportFraction=0.226739;TotalReads=26;set=variant	GT:DP:GQ	0/1	0/0:10:1
NW_004766728.1	63065	.	T	A	207.10	PASS	AC=1;AF=0.25;AN=4;AlleleCount=1;BaseCalledFraction=0.380952;BaseCalledReadsWithVariant=8;DP=10;SupportFraction=0.473579;TotalReads=17;set=variant2	GT:DP:GQ	0/0:10:1	0/1
NW_004766728.1	63103	.	G	A	91.50	PASS	AC=1;AF=0.25;AN=4;AlleleCount=1;BaseCalledFraction=0.724138;BaseCalledReadsWithVariant=21;DP=10;SupportFraction=0.493892;TotalReads=24;set=variant	GT:DP:GQ	0/1	0/0:10:1
NW_004766728.1	63118	.	T	G	91.50	PASS	AC=1;AF=0.25;AN=4;AlleleCount=1;BaseCalledFraction=0.724138;BaseCalledReadsWithVariant=21;DP=10;SupportFraction=0.401813;TotalReads=24;set=variant	GT:DP:GQ	0/1	0/0:10:1
NW_004766728.1	63180	.	A	T	20.20	PASS	AC=1;AF=0.25;AN=4;AlleleCount=1;BaseCalledFraction=0.464286;BaseCalledReadsWithVariant=13;DP=10;SupportFraction=0.361767;TotalReads=24;set=variant	GT:DP:GQ	0/1	0/0:10:1
NW_004766728.1	63219	.	C	A	29	PASS	AC=1;AF=0.25;AN=4;AlleleCount=1;BaseCalledFraction=0.769231;BaseCalledReadsWithVariant=20;DP=10;SupportFraction=0.372767;TotalReads=23;set=variant	GT:DP:GQ	0/1	0/0:10:1
NW_004766728.1	63243	.	A	G	67.30	PASS	AC=1;AF=0.25;AN=4;AlleleCount=1;BaseCalledFraction=0.740741;BaseCalledReadsWithVariant=20;DP=10;SupportFraction=0.333017;TotalReads=23;set=variant	GT:DP:GQ	0/1	0/0:10:1
NW_004766728.1	63252	.	A	AT	67.30	PASS	AC=1;AF=0.25;AN=4;AlleleCount=1;BaseCalledFraction=0.740741;BaseCalledReadsWithVariant=20;DP=10;SupportFraction=0.304978;TotalReads=23;set=variant	GT:DP:GQ	0/1	0/0:10:1
NW_004766728.1	63279	.	T	A	36	PASS	AC=1;AF=0.25;AN=4;AlleleCount=1;BaseCalledFraction=0.740741;BaseCalledReadsWithVariant=20;DP=10;SupportFraction=0.281276;TotalReads=23;set=variant	GT:DP:GQ	0/1	0/0:10:1
NW_004766728.1	63287	.	G	A	36	PASS	AC=1;AF=0.25;AN=4;AlleleCount=1;BaseCalledFraction=0.740741;BaseCalledReadsWithVariant=20;DP=10;SupportFraction=0.41973;TotalReads=23;set=variant	GT:DP:GQ	0/1	0/0:10:1
NW_004766728.1	63301	.	G	C	35.20	PASS	AC=1;AF=0.25;AN=4;AlleleCount=1;BaseCalledFraction=0.222222;BaseCalledReadsWithVariant=6;DP=10;SupportFraction=0.488883;TotalReads=23;set=variant	GT:DP:GQ	0/1	0/0:10:1
NW_004766728.1	63307	.	G	A	35.20	PASS	AC=1;AF=0.25;AN=4;AlleleCount=1;BaseCalledFraction=0.666667;BaseCalledReadsWithVariant=18;DP=10;SupportFraction=0.42217;TotalReads=23;set=variant	GT:DP:GQ	0/1	0/0:10:1
NW_004766728.1	63375	.	G	A	28.70	PASS	AC=1;AF=0.25;AN=4;AlleleCount=1;BaseCalledFraction=0.692308;BaseCalledReadsWithVariant=18;DP=10;SupportFraction=0.487853;TotalReads=23;set=variant	GT:DP:GQ	0/1	0/0:10:1
NW_004766732.1	6774	.	C	T	54.40	PASS	AC=1;AF=0.25;AN=4;AlleleCount=1;BaseCalledFraction=0.5625;BaseCalledReadsWithVariant=18;DP=10;SupportFraction=0.322402;TotalReads=17;set=variant2	GT:DP:GQ	0/0:10:1	0/1
NW_004766732.1	6777	.	A	C	54.40	PASS	AC=1;AF=0.25;AN=4;AlleleCount=1;BaseCalledFraction=0.6875;BaseCalledReadsWithVariant=22;DP=10;SupportFraction=0.360929;TotalReads=17;set=variant2	GT:DP:GQ	0/0:10:1	0/1
NW_004766732.1	6808	.	G	A	43.30	PASS	AC=1;AF=0.25;AN=4;AlleleCount=1;BaseCalledFraction=0.757576;BaseCalledReadsWithVariant=25;DP=10;SupportFraction=0.374636;TotalReads=17;set=variant2	GT:DP:GQ	0/0:10:1	0/1
NW_004766732.1	6814	.	A	T	43.30	PASS	AC=1;AF=0.25;AN=4;AlleleCount=1;BaseCalledFraction=0.636364;BaseCalledReadsWithVariant=21;DP=10;SupportFraction=0.463432;TotalReads=17;set=variant2	GT:DP:GQ	0/0:10:1	0/1
NW_004766732.1	6817	.	T	C	43.30	PASS	AC=1;AF=0.25;AN=4;AlleleCount=1;BaseCalledFraction=0.545455;BaseCalledReadsWithVariant=18;DP=10;SupportFraction=0.338324;TotalReads=17;set=variant2	GT:DP:GQ	0/0:10:1	0/1
NW_004766732.1	6831	.	G	A	91.60	PASS	AC=1;AF=0.25;AN=4;AlleleCount=1;BaseCalledFraction=0.212121;BaseCalledReadsWithVariant=7;DP=10;SupportFraction=0.327786;TotalReads=17;set=variant2	GT:DP:GQ	0/0:10:1	0/1
NW_004766732.1	6832	.	G	A	91.60	PASS	AC=1;AF=0.25;AN=4;AlleleCount=1;BaseCalledFraction=0.545455;BaseCalledReadsWithVariant=18;DP=10;SupportFraction=0.310882;TotalReads=17;set=variant2	GT:DP:GQ	0/0:10:1	0/1
NW_004766732.1	6838	.	T	G	91.60	PASS	AC=1;AF=0.25;AN=4;AlleleCount=1;BaseCalledFraction=0.545455;BaseCalledReadsWithVariant=18;DP=10;SupportFraction=0.302498;TotalReads=17;set=variant2	GT:DP:GQ	0/0:10:1	0/1
NW_004766732.1	6839	.	G	T	91.60	PASS	AC=1;AF=0.25;AN=4;AlleleCount=1;BaseCalledFraction=0.545455;BaseCalledReadsWithVariant=18;DP=10;SupportFraction=0.390172;TotalReads=17;set=variant2	GT:DP:GQ	0/0:10:1	0/1
NW_004766732.1	6842	.	A	G	91.60	PASS	AC=2;AF=0.5;AN=4;AlleleCount=2;BaseCalledFraction=0.545455;BaseCalledReadsWithVariant=18;DP=10;SupportFraction=0.438726;TotalReads=17;set=variant2	GT:DP:GQ	0/0:10:1	1/1
NW_004766732.1	6852	.	G	T	91.60	PASS	AC=2;AF=0.5;AN=4;AlleleCount=2;BaseCalledFraction=0.575758;BaseCalledReadsWithVariant=19;DP=10;SupportFraction=0.412776;TotalReads=17;set=variant2	GT:DP:GQ	0/0:10:1	1/1
NW_004766732.1	6927	.	T	C	53.50	PASS	AC=1;AF=0.25;AN=4;AlleleCount=1;BaseCalledFraction=0.212121;BaseCalledReadsWithVariant=7;DP=10;SupportFraction=0.354521;TotalReads=18;set=variant2	GT:DP:GQ	0/0:10:1	0/1
NW_004766732.1	7023	.	TAGGGTACACGCGA	T	168.80	PASS	AC=1;AF=0.25;AN=4;AlleleCount=1;BaseCalledFraction=0.606061;BaseCalledReadsWithVariant=20;DP=10;SupportFraction=0.555578;TotalReads=18;set=variant2	GT:DP:GQ	0/0:10:1	0/1
NW_004766732.1	7042	.	G	T	222.40	PASS	AC=1;AF=0.25;AN=4;AlleleCount=1;BaseCalledFraction=0.636364;BaseCalledReadsWithVariant=21;DP=10;SupportFraction=0.344379;TotalReads=18;set=variant2	GT:DP:GQ	0/0:10:1	0/1
NW_004766732.1	7046	.	T	A	222.40	PASS	AC=1;AF=0.25;AN=4;AlleleCount=1;BaseCalledFraction=0.545455;BaseCalledReadsWithVariant=18;DP=10;SupportFraction=0.308898;TotalReads=18;set=variant2	GT:DP:GQ	0/0:10:1	0/1
NW_004766732.1	7051	.	T	C	222.40	PASS	AC=2;AF=0.5;AN=4;AlleleCount=2;BaseCalledFraction=0.971429;BaseCalledReadsWithVariant=34;DP=10;SupportFraction=0.471271;TotalReads=18;set=variant2	GT:DP:GQ	0/0:10:1	1/1
NW_004766732.1	7056	.	TTGGAAAGGA	T	222.40	PASS	AC=1;AF=0.25;AN=4;AlleleCount=1;BaseCalledFraction=0.628571;BaseCalledReadsWithVariant=22;DP=10;SupportFraction=0.60844;TotalReads=18;set=variant2	GT:DP:GQ	0/0:10:1	0/1
NW_004766732.1	7080	.	TGTCATTCCGTTCC	T	188.90	PASS	AC=1;AF=0.25;AN=4;AlleleCount=1;BaseCalledFraction=0.485714;BaseCalledReadsWithVariant=17;DP=10;SupportFraction=0.664185;TotalReads=18;set=variant2	GT:DP:GQ	0/0:10:1	0/1
NW_004766732.1	7113	.	T	C	26.30	PASS	AC=1;AF=0.25;AN=4;AlleleCount=1;BaseCalledFraction=0.628571;BaseCalledReadsWithVariant=22;DP=10;SupportFraction=0.412563;TotalReads=20;set=variant2	GT:DP:GQ	0/0:10:1	0/1
NW_004766732.1	7132	.	A	G	46.70	PASS	AC=1;AF=0.25;AN=4;AlleleCount=1;BaseCalledFraction=0.657143;BaseCalledReadsWithVariant=23;DP=10;SupportFraction=0.315184;TotalReads=20;set=variant2	GT:DP:GQ	0/0:10:1	0/1
NW_004766732.1	7141	.	A	T	46.70	PASS	AC=1;AF=0.25;AN=4;AlleleCount=1;BaseCalledFraction=0.714286;BaseCalledReadsWithVariant=25;DP=10;SupportFraction=0.412593;TotalReads=20;set=variant2	GT:DP:GQ	0/0:10:1	0/1
NW_004766732.1	7143	.	T	TAC	46.70	PASS	AC=1;AF=0.25;AN=4;AlleleCount=1;BaseCalledFraction=0.4;BaseCalledReadsWithVariant=14;DP=10;SupportFraction=0.231556;TotalReads=20;set=variant2	GT:DP:GQ	0/0:10:1	0/1
NW_004766732.1	7154	.	A	T	51.60	PASS	AC=1;AF=0.25;AN=4;AlleleCount=1;BaseCalledFraction=0.657143;BaseCalledReadsWithVariant=23;DP=10;SupportFraction=0.366174;TotalReads=20;set=variant2	GT:DP:GQ	0/0:10:1	0/1
NW_004766732.1	7174	.	T	C	23.60	PASS	AC=1;AF=0.25;AN=4;AlleleCount=1;BaseCalledFraction=0.685714;BaseCalledReadsWithVariant=24;DP=10;SupportFraction=0.411553;TotalReads=20;set=variant2	GT:DP:GQ	0/0:10:1	0/1
NW_004766732.1	7190	.	TATTC	T	99.30	PASS	AC=1;AF=0.25;AN=4;AlleleCount=1;BaseCalledFraction=0.657143;BaseCalledReadsWithVariant=23;DP=10;SupportFraction=0.69028;TotalReads=20;set=variant2	GT:DP:GQ	0/0:10:1	0/1
NW_004766732.1	7198	.	T	C	99.30	PASS	AC=1;AF=0.25;AN=4;AlleleCount=1;BaseCalledFraction=0.657143;BaseCalledReadsWithVariant=23;DP=10;SupportFraction=0.422462;TotalReads=20;set=variant2	GT:DP:GQ	0/0:10:1	0/1
NW_004766732.1	7210	.	C	A	88	PASS	AC=1;AF=0.25;AN=4;AlleleCount=1;BaseCalledFraction=0.714286;BaseCalledReadsWithVariant=25;DP=10;SupportFraction=0.432445;TotalReads=20;set=variant2	GT:DP:GQ	0/0:10:1	0/1
NW_004766732.1	7215	.	GT	G	88	PASS	AC=1;AF=0.25;AN=4;AlleleCount=1;BaseCalledFraction=0.628571;BaseCalledReadsWithVariant=22;DP=10;SupportFraction=0.516893;TotalReads=20;set=variant2	GT:DP:GQ	0/0:10:1	0/1
NW_004766732.1	21716	.	T	TTCC	99	PASS	AC=1;AF=0.25;AN=4;AlleleCount=1;BaseCalledFraction=0.7;BaseCalledReadsWithVariant=14;DP=10;SupportFraction=0.342415;TotalReads=19;set=variant	GT:DP:GQ	0/1	0/0:10:1
NW_004766732.1	21835	.	G	T	97.80	PASS	AC=1;AF=0.25;AN=4;AlleleCount=1;BaseCalledFraction=0.75;BaseCalledReadsWithVariant=15;DP=10;SupportFraction=0.636224;TotalReads=19;set=variant	GT:DP:GQ	0/1	0/0:10:1
NW_004766732.1	21884	.	T	C	43.70	PASS	AC=1;AF=0.25;AN=4;AlleleCount=1;BaseCalledFraction=0.8;BaseCalledReadsWithVariant=16;DP=10;SupportFraction=0.599284;TotalReads=19;set=variant	GT:DP:GQ	0/1	0/0:10:1
NW_004766732.1	21979	.	A	T	139.50	PASS	AC=3;AF=0.75;AN=4;DP=0;set=Intersection	GT	0/1	1/1
NW_004766732.1	21984	.	C	T	139.50	PASS	AC=1;AF=0.25;AN=4;AlleleCount=1;BaseCalledFraction=0.4;BaseCalledReadsWithVariant=10;DP=10;SupportFraction=0.394479;TotalReads=20;set=variant	GT:DP:GQ	0/1	0/0:10:1
NW_004766732.1	21993	.	T	C	139.50	PASS	AC=2;AF=0.5;AN=4;AlleleCount=1;DP=0;set=Intersection	GT	0/1	0/1
NW_004766732.1	22003	.	C	A	125.60	PASS	AC=1;AF=0.25;AN=4;AlleleCount=1;BaseCalledFraction=0.25;BaseCalledReadsWithVariant=5;DP=10;SupportFraction=0.39331;TotalReads=19;set=variant2	GT:DP:GQ	0/0:10:1	0/1
NW_004766732.1	22004	.	T	C	139.50	PASS	AC=3;AF=0.75;AN=4;DP=0;set=Intersection	GT	1/1	0/1
NW_004766732.1	22021	.	G	A	36.10	PASS	AC=1;AF=0.25;AN=4;AlleleCount=1;BaseCalledFraction=0.25;BaseCalledReadsWithVariant=5;DP=10;SupportFraction=0.348351;TotalReads=20;set=variant2	GT:DP:GQ	0/0:10:1	0/1
NW_004766732.1	22043	.	C	A	57.10	PASS	AC=2;AF=0.5;AN=4;AlleleCount=1;DP=0;set=Intersection	GT	0/1	0/1
NW_004766732.1	22055	.	G	C	117.40	PASS	AC=2;AF=0.5;AN=4;AlleleCount=1;DP=0;set=Intersection	GT	0/1	0/1
NW_004766732.1	22101	.	C	G	134	PASS	AC=1;AF=0.25;AN=4;AlleleCount=1;BaseCalledFraction=0.846154;BaseCalledReadsWithVariant=22;DP=10;SupportFraction=0.606019;TotalReads=25;set=variant	GT:DP:GQ	0/1	0/0:10:1
NW_004766732.1	22106	.	G	A	134	PASS	AC=1;AF=0.25;AN=4;AlleleCount=1;BaseCalledFraction=0.923077;BaseCalledReadsWithVariant=24;DP=10;SupportFraction=0.636387;TotalReads=25;set=variant	GT:DP:GQ	0/1	0/0:10:1
NW_004766732.1	22119	.	C	T	194.40	PASS	AC=2;AF=0.5;AN=4;AlleleCount=2;BaseCalledFraction=0.807692;BaseCalledReadsWithVariant=21;DP=10;SupportFraction=0.652892;TotalReads=26;set=variant	GT:DP:GQ	1/1	0/0:10:1
NW_004766732.1	22122	.	T	A	194.40	PASS	AC=1;AF=0.25;AN=4;AlleleCount=1;BaseCalledFraction=0.692308;BaseCalledReadsWithVariant=18;DP=10;SupportFraction=0.653575;TotalReads=26;set=variant	GT:DP:GQ	0/1	0/0:10:1
NW_004766732.1	22167	.	C	T	106.30	PASS	AC=1;AF=0.25;AN=4;AlleleCount=1;BaseCalledFraction=0.407407;BaseCalledReadsWithVariant=11;DP=10;SupportFraction=0.438443;TotalReads=27;set=variant	GT:DP:GQ	0/1	0/0:10:1
NW_004766732.1	22173	.	G	C	106.30	PASS	AC=2;AF=0.5;AN=4;AlleleCount=2;BaseCalledFraction=0.75;BaseCalledReadsWithVariant=21;DP=10;SupportFraction=0.730938;TotalReads=27;set=variant	GT:DP:GQ	1/1	0/0:10:1
NW_004766732.1	22258	.	G	A	73	PASS	AC=2;AF=0.5;AN=4;AlleleCount=1;DP=0;set=Intersection	GT	0/1	0/1
NW_004766732.1	22275	.	A	T	48.80	PASS	AC=2;AF=0.5;AN=4;AlleleCount=1;DP=0;set=Intersection	GT	0/1	0/1
NW_004766732.1	22292	.	A	C	93.10	PASS	AC=2;AF=0.5;AN=4;AlleleCount=1;DP=0;set=Intersection	GT	0/1	0/1
NW_004766732.1	22337	.	G	T	31.80	PASS	AC=1;AF=0.25;AN=4;AlleleCount=1;BaseCalledFraction=0.206897;BaseCalledReadsWithVariant=6;DP=10;SupportFraction=0.450016;TotalReads=29;set=variant	GT:DP:GQ	0/1	0/0:10:1
NW_004766732.1	22357	.	A	T	157.40	PASS	AC=4;AF=1.0;AN=4;AlleleCount=2;DP=0;set=Intersection	GT	1/1	1/1
NW_004766732.1	22362	.	CT	C	157.40	PASS	AC=1;AF=0.25;AN=4;AlleleCount=1;BaseCalledFraction=0.344828;BaseCalledReadsWithVariant=10;DP=10;SupportFraction=0.582452;TotalReads=29;set=variant	GT:DP:GQ	0/1	0/0:10:1
NW_004766732.1	22412	.	TTC	T	44.20	PASS	AC=1;AF=0.25;AN=4;AlleleCount=1;BaseCalledFraction=0.206897;BaseCalledReadsWithVariant=6;DP=10;SupportFraction=0.54568;TotalReads=29;set=variant	GT:DP:GQ	0/1	0/0:10:1
NW_004766732.1	22419	.	T	C	44.20	PASS	AC=1;AF=0.25;AN=4;AlleleCount=1;BaseCalledFraction=0.206897;BaseCalledReadsWithVariant=6;DP=10;SupportFraction=0.381912;TotalReads=29;set=variant	GT:DP:GQ	0/1	0/0:10:1
NW_004766732.1	22510	.	G	A	74.50	PASS	AC=2;AF=0.5;AN=4;AlleleCount=1;DP=0;set=Intersection	GT	0/1	0/1
NW_004766732.1	22533	.	A	T	102.80	PASS	AC=2;AF=0.5;AN=4;AlleleCount=1;DP=0;set=Intersection	GT	0/1	0/1
NW_004766732.1	22539	.	AG	A	102.80	PASS	AC=1;AF=0.25;AN=4;AlleleCount=1;BaseCalledFraction=0.285714;BaseCalledReadsWithVariant=8;DP=10;SupportFraction=0.576566;TotalReads=27;set=variant	GT:DP:GQ	0/1	0/0:10:1
NW_004766732.1	22618	.	A	G	204.10	PASS	AC=2;AF=0.5;AN=4;AlleleCount=1;DP=0;TotalReads=20;set=Intersection	GT	0/1	0/1
NW_004766732.1	22623	.	G	C	204.10	PASS	AC=2;AF=0.5;AN=4;AlleleCount=1;DP=0;TotalReads=20;set=Intersection	GT	0/1	0/1
NW_004766732.1	22682	.	C	T	39.10	PASS	AC=1;AF=0.25;AN=4;AlleleCount=1;BaseCalledFraction=0.238095;BaseCalledReadsWithVariant=5;DP=10;SupportFraction=0.372365;TotalReads=20;set=variant2	GT:DP:GQ	0/0:10:1	0/1
NW_004766732.1	22699	.	C	A	113.60	PASS	AC=2;AF=0.5;AN=4;AlleleCount=1;DP=0;set=Intersection	GT	0/1	0/1
NW_004766732.1	22703	.	C	T	113.60	PASS	AC=1;AF=0.25;AN=4;AlleleCount=1;BaseCalledFraction=0.227273;BaseCalledReadsWithVariant=5;DP=10;SupportFraction=0.383392;TotalReads=21;set=variant	GT:DP:GQ	0/1	0/0:10:1
NW_004766732.1	22761	.	T	A	61.90	PASS	AC=2;AF=0.5;AN=4;AlleleCount=1;DP=0;set=Intersection	GT	0/1	0/1
NW_004766732.1	22773	.	A	T	99.90	PASS	AC=2;AF=0.5;AN=4;AlleleCount=1;DP=0;set=Intersection	GT	0/1	0/1
NW_004766732.1	22798	.	C	T	31.50	PASS	AC=1;AF=0.25;AN=4;AlleleCount=1;BaseCalledFraction=0.35;BaseCalledReadsWithVariant=7;DP=10;SupportFraction=0.328831;TotalReads=20;set=variant2	GT:DP:GQ	0/0:10:1	0/1
NW_004766732.1	22811	.	T	C	88.50	PASS	AC=1;AF=0.25;AN=4;AlleleCount=1;BaseCalledFraction=0.65;BaseCalledReadsWithVariant=13;DP=10;SupportFraction=0.718201;TotalReads=20;set=variant2	GT:DP:GQ	0/0:10:1	0/1
NW_004766732.1	22823	.	T	A	147.80	PASS	AC=1;AF=0.25;AN=4;AlleleCount=1;BaseCalledFraction=0.45;BaseCalledReadsWithVariant=9;DP=10;SupportFraction=0.639652;TotalReads=20;set=variant2	GT:DP:GQ	0/0:10:1	0/1
NW_004766732.1	22836	.	A	C	310.10	PASS	AC=2;AF=0.5;AN=4;AlleleCount=2;BaseCalledFraction=0.8;BaseCalledReadsWithVariant=16;DP=10;SupportFraction=0.941195;TotalReads=20;set=variant2	GT:DP:GQ	0/0:10:1	1/1
NW_004766732.1	22865	.	C	A	419	PASS	AC=1;AF=0.25;AN=4;AlleleCount=1;BaseCalledFraction=0.3;BaseCalledReadsWithVariant=6;DP=10;SupportFraction=0.389685;TotalReads=20;set=variant2	GT:DP:GQ	0/0:10:1	0/1
NW_004766732.1	22874	.	C	G	211.30	PASS	AC=2;AF=0.5;AN=4;AlleleCount=1;DP=0;set=Intersection	GT	0/1	0/1
NW_004766732.1	22878	.	G	A	211.30	PASS	AC=2;AF=0.5;AN=4;AlleleCount=1;DP=0;set=Intersection	GT	0/1	0/1
NW_004766732.1	22883	.	A	C	211.30	PASS	AC=3;AF=0.75;AN=4;DP=0;set=Intersection	GT	1/1	0/1
NW_004766732.1	22885	.	G	A	211.30	PASS	AC=2;AF=0.5;AN=4;AlleleCount=1;DP=0;set=Intersection	GT	0/1	0/1
NW_004766732.1	22996	.	TCG	TT	122.90	PASS	AC=1;AF=0.25;AN=4;AlleleCount=1;BaseCalledFraction=0.25;BaseCalledReadsWithVariant=5;DP=10;SupportFraction=0.420972;TotalReads=20;set=variant2	GT:DP:GQ	0/0:10:1	0/1
NW_004766732.1	23000	.	T	C	122.90	PASS	AC=1;AF=0.25;AN=4;AlleleCount=1;BaseCalledFraction=0.45;BaseCalledReadsWithVariant=9;DP=10;SupportFraction=0.385668;TotalReads=20;set=variant2	GT:DP:GQ	0/0:10:1	0/1
NW_004766732.1	23010	.	G	A	122.90	PASS	AC=1;AF=0.25;AN=4;AlleleCount=1;BaseCalledFraction=0.45;BaseCalledReadsWithVariant=9;DP=10;SupportFraction=0.345612;TotalReads=20;set=variant2	GT:DP:GQ	0/0:10:1	0/1
NW_004766732.1	23055	.	A	AT	37.50	PASS	AC=2;AF=0.5;AN=4;AlleleCount=1;DP=0;set=Intersection	GT	0/1	0/1
NW_004766732.1	23084	.	C	T	21.90	PASS	AC=1;AF=0.25;AN=4;AlleleCount=1;BaseCalledFraction=0.4;BaseCalledReadsWithVariant=8;DP=10;SupportFraction=0.433536;TotalReads=20;set=variant2	GT:DP:GQ	0/0:10:1	0/1
NW_004766732.1	23131	.	T	C	321	PASS	AC=1;AF=0.25;AN=4;AlleleCount=1;BaseCalledFraction=0.826087;BaseCalledReadsWithVariant=19;DP=10;SupportFraction=0.649446;TotalReads=21;set=variant	GT:DP:GQ	0/1	0/0:10:1
NW_004766732.1	23137	.	C	G	321	PASS	AC=1;AF=0.25;AN=4;AlleleCount=1;BaseCalledFraction=0.695652;BaseCalledReadsWithVariant=16;DP=10;SupportFraction=0.650499;TotalReads=21;set=variant	GT:DP:GQ	0/1	0/0:10:1
NW_004766732.1	23147	.	A	T	321	PASS	AC=1;AF=0.25;AN=4;AlleleCount=1;BaseCalledFraction=0.695652;BaseCalledReadsWithVariant=16;DP=10;SupportFraction=0.710463;TotalReads=21;set=variant	GT:DP:GQ	0/1	0/0:10:1
NW_004766732.1	23174	.	A	C	125.40	PASS	AC=1;AF=0.25;AN=4;AlleleCount=1;BaseCalledFraction=0.75;BaseCalledReadsWithVariant=18;DP=10;SupportFraction=0.558328;TotalReads=22;set=variant	GT:DP:GQ	0/1	0/0:10:1
NW_004766732.1	23185	.	A	C	100.20	PASS	AC=1;AF=0.25;AN=4;AlleleCount=1;BaseCalledFraction=0.666667;BaseCalledReadsWithVariant=16;DP=10;SupportFraction=0.567768;TotalReads=23;set=variant	GT:DP:GQ	0/1	0/0:10:1
NW_004766732.1	23264	.	G	A	122.60	PASS	AC=3;AF=0.75;AN=4;DP=0;set=Intersection	GT	0/1	1/1
NW_004766732.1	23280	.	G	T	77	PASS	AC=2;AF=0.5;AN=4;AlleleCount=1;DP=0;set=Intersection	GT	0/1	0/1
NW_004766732.1	23377	.	T	C	120	PASS	AC=2;AF=0.5;AN=4;AlleleCount=1;DP=0;set=Intersection	GT	0/1	0/1
NW_004766732.1	23383	.	C	T	120	PASS	AC=3;AF=0.75;AN=4;DP=0;set=Intersection	GT	1/1	0/1
NW_004766732.1	23396	.	A	C	333.30	PASS	AC=2;AF=0.5;AN=4;AlleleCount=1;DP=0;set=Intersection	GT	0/1	0/1
NW_004766732.1	23405	.	G	GATGTCGA	333.30	PASS	AC=2;AF=0.5;AN=4;AlleleCount=1;DP=0;set=Intersection	GT	0/1	0/1
NW_004766732.1	23407	.	A	AT	333.30	PASS	AC=2;AF=0.5;AN=4;AlleleCount=1;DP=0;set=Intersection	GT	0/1	0/1
NW_004766732.1	23419	.	G	T	137.70	PASS	AC=2;AF=0.5;AN=4;AlleleCount=1;DP=0;set=Intersection	GT	0/1	0/1
NW_004766732.1	23436	.	A	G	143.90	PASS	AC=4;AF=1.0;AN=4;AlleleCount=2;DP=0;set=Intersection	GT	1/1	1/1
NW_004766732.1	23471	.	T	C	163.90	PASS	AC=4;AF=1.0;AN=4;AlleleCount=2;DP=0;set=Intersection	GT	1/1	1/1
NW_004766732.1	23475	.	G	A	163.90	PASS	AC=2;AF=0.5;AN=4;AlleleCount=1;DP=0;set=Intersection	GT	0/1	0/1
NW_004766732.1	23491	.	T	A	95.30	PASS	AC=2;AF=0.5;AN=4;AlleleCount=1;DP=0;set=Intersection	GT	0/1	0/1
NW_004766732.1	23522	.	C	T	44.40	PASS	AC=2;AF=0.5;AN=4;AlleleCount=1;DP=0;set=Intersection	GT	0/1	0/1
NW_004766732.1	23534	.	T	C	119.70	PASS	AC=2;AF=0.5;AN=4;AlleleCount=1;DP=0;set=Intersection	GT	0/1	0/1
NW_004766732.1	23575	.	G	A	43.70	PASS	AC=1;AF=0.25;AN=4;AlleleCount=1;BaseCalledFraction=0.227273;BaseCalledReadsWithVariant=5;DP=10;SupportFraction=0.299381;TotalReads=22;set=variant2	GT:DP:GQ	0/0:10:1	0/1
NW_004766732.1	23591	.	C	A	366.70	PASS	AC=2;AF=0.5;AN=4;AlleleCount=1;DP=0;set=Intersection	GT	0/1	0/1
NW_004766732.1	23594	.	A	T	366.70	PASS	AC=2;AF=0.5;AN=4;AlleleCount=1;DP=0;set=Intersection	GT	0/1	0/1
NW_004766732.1	23604	.	T	A	366.70	PASS	AC=2;AF=0.5;AN=4;AlleleCount=1;DP=0;set=Intersection	GT	0/1	0/1
NW_004766732.1	23634	.	A	G	88.70	PASS	AC=2;AF=0.5;AN=4;AlleleCount=1;DP=0;set=Intersection	GT	0/1	0/1
NW_004766732.1	23639	.	C	A	187.10	PASS	AC=1;AF=0.25;AN=4;AlleleCount=1;BaseCalledFraction=0.25;BaseCalledReadsWithVariant=6;DP=10;SupportFraction=0.373314;TotalReads=23;set=variant2	GT:DP:GQ	0/0:10:1	0/1
NW_004766732.1	23655	.	C	T	116.90	PASS	AC=2;AF=0.5;AN=4;AlleleCount=1;DP=0;set=Intersection	GT	0/1	0/1
NW_004766732.1	23670	.	C	T	147.20	PASS	AC=2;AF=0.5;AN=4;AlleleCount=1;DP=0;set=Intersection	GT	0/1	0/1
NW_004766732.1	23673	.	T	A	147.20	PASS	AC=2;AF=0.5;AN=4;AlleleCount=1;DP=0;set=Intersection	GT	0/1	0/1
NW_004766732.1	23697	.	A	T	83.90	PASS	AC=1;AF=0.25;AN=4;AlleleCount=1;BaseCalledFraction=0.208333;BaseCalledReadsWithVariant=5;DP=10;SupportFraction=0.342056;TotalReads=23;set=variant2	GT:DP:GQ	0/0:10:1	0/1
NW_004766732.1	23766	.	A	C	198.80	PASS	AC=4;AF=1.0;AN=4;AlleleCount=2;DP=0;set=Intersection	GT	1/1	1/1
NW_004766732.1	23791	.	A	G	127.30	PASS	AC=2;AF=0.5;AN=4;AlleleCount=1;DP=0;set=Intersection	GT	0/1	0/1
NW_004766732.1	23793	.	G	A	127.30	PASS	AC=2;AF=0.5;AN=4;AlleleCount=1;DP=0;set=Intersection	GT	0/1	0/1
NW_004766732.1	23809	.	T	A	219.90	PASS	AC=2;AF=0.5;AN=4;AlleleCount=1;DP=0;set=Intersection	GT	0/1	0/1
NW_004766732.1	23907	.	C	A	172.30	PASS	AC=2;AF=0.5;AN=4;AlleleCount=1;DP=0;set=Intersection	GT	0/1	0/1
NW_004766732.1	23910	.	GCT	G	172.30	PASS	AC=1;AF=0.25;AN=4;AlleleCount=1;BaseCalledFraction=0.206897;BaseCalledReadsWithVariant=6;DP=10;SupportFraction=0.426285;TotalReads=27;set=variant	GT:DP:GQ	0/1	0/0:10:1
NW_004766732.1	23979	.	G	A	37.70	PASS	AC=2;AF=0.5;AN=4;AlleleCount=1;DP=0;set=Intersection	GT	0/1	0/1
NW_004766732.1	23988	.	CT	C	40.20	PASS	AC=1;AF=0.25;AN=4;AlleleCount=1;BaseCalledFraction=0.333333;BaseCalledReadsWithVariant=8;DP=10;SupportFraction=0.488699;TotalReads=23;set=variant2	GT:DP:GQ	0/0:10:1	0/1
NW_004766732.1	24003	.	G	C	157.10	PASS	AC=2;AF=0.5;AN=4;AlleleCount=1;DP=0;set=Intersection	GT	0/1	0/1
NW_004766732.1	24025	.	A	G	135.30	PASS	AC=2;AF=0.5;AN=4;AlleleCount=1;DP=0;set=Intersection	GT	0/1	0/1
NW_004766732.1	24102	.	A	C	87	PASS	AC=2;AF=0.5;AN=4;AlleleCount=1;DP=0;set=Intersection	GT	0/1	0/1
NW_004766732.1	24183	.	A	C	86.40	PASS	AC=1;AF=0.25;AN=4;AlleleCount=1;BaseCalledFraction=0.217391;BaseCalledReadsWithVariant=5;DP=10;SupportFraction=0.355787;TotalReads=22;set=variant2	GT:DP:GQ	0/0:10:1	0/1
NW_004766732.1	24184	.	C	A	86.40	PASS	AC=1;AF=0.25;AN=4;AlleleCount=1;BaseCalledFraction=0.26087;BaseCalledReadsWithVariant=6;DP=10;SupportFraction=0.360555;TotalReads=22;set=variant2	GT:DP:GQ	0/0:10:1	0/1
NW_004766732.1	24210	.	T	G	139.90	PASS	AC=2;AF=0.5;AN=4;AlleleCount=1;DP=0;set=Intersection	GT	0/1	0/1
NW_004766732.1	24222	.	A	T	118.60	PASS	AC=2;AF=0.5;AN=4;AlleleCount=1;DP=0;set=Intersection	GT	0/1	0/1
NW_004766732.1	24248	.	T	C	503.90	PASS	AC=2;AF=0.5;AN=4;AlleleCount=1;DP=0;set=Intersection	GT	0/1	0/1
NW_004766732.1	24252	.	G	GTCCTGAATA	503.90	PASS	AC=2;AF=0.5;AN=4;AlleleCount=1;DP=0;set=Intersection	GT	0/1	0/1
NW_004766732.1	24328	.	A	G	93.80	PASS	AC=3;AF=0.75;AN=4;DP=0;set=Intersection	GT	0/1	1/1
NW_004766732.1	24370	.	A	AT	23.40	PASS	AC=1;AF=0.25;AN=4;AlleleCount=1;BaseCalledFraction=0.576923;BaseCalledReadsWithVariant=15;DP=10;SupportFraction=0.531856;TotalReads=24;set=variant	GT:DP:GQ	0/1	0/0:10:1
NW_004766732.1	24422	.	G	T	291.60	PASS	AC=2;AF=0.5;AN=4;AlleleCount=1;DP=0;set=Intersection	GT	0/1	0/1
NW_004766732.1	24425	.	A	T	291.60	PASS	AC=2;AF=0.5;AN=4;AlleleCount=1;DP=0;set=Intersection	GT	0/1	0/1
NW_004766732.1	24429	.	T	TGTCC	291.60	PASS	AC=2;AF=0.5;AN=4;AlleleCount=1;DP=0;set=Intersection	GT	0/1	0/1
NW_004766732.1	24459	.	T	A	61.50	PASS	AC=2;AF=0.5;AN=4;AlleleCount=1;DP=0;set=Intersection	GT	0/1	0/1
NW_004766732.1	24515	.	G	A	162.20	PASS	AC=2;AF=0.5;AN=4;AlleleCount=1;DP=0;set=Intersection	GT	0/1	0/1
NW_004766732.1	24521	.	A	T	162.20	PASS	AC=2;AF=0.5;AN=4;AlleleCount=1;DP=0;set=Intersection	GT	0/1	0/1
NW_004766732.1	24545	.	A	T	241.30	PASS	AC=2;AF=0.5;AN=4;AlleleCount=1;DP=0;set=Intersection	GT	0/1	0/1
NW_004766732.1	24547	.	G	A	241.30	PASS	AC=2;AF=0.5;AN=4;AlleleCount=1;DP=0;set=Intersection	GT	0/1	0/1
NW_004766732.1	24551	.	T	C	241.30	PASS	AC=2;AF=0.5;AN=4;AlleleCount=1;DP=0;set=Intersection	GT	0/1	0/1
NW_004766732.1	24557	.	T	G	241.30	PASS	AC=1;AF=0.25;AN=4;AlleleCount=1;BaseCalledFraction=0.28;BaseCalledReadsWithVariant=7;DP=10;SupportFraction=0.472786;TotalReads=23;set=variant	GT:DP:GQ	0/1	0/0:10:1
NW_004766732.1	24587	.	C	CT	66.20	PASS	AC=3;AF=0.75;AN=4;DP=0;set=Intersection	GT	1/1	0/1
NW_004766732.1	24593	.	A	G	66.20	PASS	AC=2;AF=0.5;AN=4;AlleleCount=1;DP=0;set=Intersection	GT	0/1	0/1
NW_004766732.1	24650	.	A	G	62.10	PASS	AC=1;AF=0.25;AN=4;AlleleCount=1;BaseCalledFraction=0.692308;BaseCalledReadsWithVariant=18;DP=10;SupportFraction=0.563764;TotalReads=23;set=variant	GT:DP:GQ	0/1	0/0:10:1
NW_004766732.1	24662	.	CAAG	C	50	PASS	AC=1;AF=0.25;AN=4;AlleleCount=1;BaseCalledFraction=0.461538;BaseCalledReadsWithVariant=12;DP=10;SupportFraction=0.629365;TotalReads=23;set=variant	GT:DP:GQ	0/1	0/0:10:1
NW_004766732.1	24675	.	T	G	107	PASS	AC=1;AF=0.25;AN=4;AlleleCount=1;BaseCalledFraction=0.8;BaseCalledReadsWithVariant=20;DP=10;SupportFraction=0.575451;TotalReads=23;set=variant	GT:DP:GQ	0/1	0/0:10:1
NW_004766732.1	24699	.	C	CA	104.30	PASS	AC=1;AF=0.25;AN=4;AlleleCount=1;BaseCalledFraction=0.4;BaseCalledReadsWithVariant=10;DP=10;SupportFraction=0.462164;TotalReads=23;set=variant	GT:DP:GQ	0/1	0/0:10:1
NW_004766732.1	24705	.	A	T	104.30	PASS	AC=1;AF=0.25;AN=4;AlleleCount=1;BaseCalledFraction=0.64;BaseCalledReadsWithVariant=16;DP=10;SupportFraction=0.489056;TotalReads=23;set=variant	GT:DP:GQ	0/1	0/0:10:1
NW_004766732.1	24852	.	C	T	37.80	PASS	AC=2;AF=0.5;AN=4;AlleleCount=1;DP=0;set=Intersection	GT	0/1	0/1
NW_004766732.1	24863	.	C	T	56.30	PASS	AC=2;AF=0.5;AN=4;AlleleCount=1;DP=0;set=Intersection	GT	0/1	0/1
NW_004766732.1	24997	.	A	G	48.70	PASS	AC=2;AF=0.5;AN=4;AlleleCount=1;DP=0;set=Intersection	GT	0/1	0/1
NW_004766732.1	25046	.	T	C	289.30	PASS	AC=1;AF=0.25;AN=4;AlleleCount=1;BaseCalledFraction=0.333333;BaseCalledReadsWithVariant=7;DP=10;SupportFraction=0.327032;TotalReads=20;set=variant2	GT:DP:GQ	0/0:10:1	0/1
NW_004766732.1	25054	.	C	G	174.40	PASS	AC=2;AF=0.5;AN=4;AlleleCount=1;DP=0;set=Intersection	GT	0/1	0/1
NW_004766732.1	25058	.	C	T	174.40	PASS	AC=3;AF=0.75;AN=4;DP=0;set=Intersection	GT	0/1	1/1
NW_004766732.1	25059	.	C	G	174.40	PASS	AC=2;AF=0.5;AN=4;AlleleCount=1;DP=0;set=Intersection	GT	0/1	0/1
NW_004766732.1	25088	.	CA	C	26.10	PASS	AC=2;AF=0.5;AN=4;AlleleCount=2;BaseCalledFraction=0.28;BaseCalledReadsWithVariant=7;DP=10;SupportFraction=0.528569;TotalReads=23;set=variant	GT:DP:GQ	1/1	0/0:10:1
NW_004766732.1	25093	.	A	T	26.10	PASS	AC=1;AF=0.25;AN=4;AlleleCount=1;BaseCalledFraction=0.4;BaseCalledReadsWithVariant=10;DP=10;SupportFraction=0.44026;TotalReads=23;set=variant	GT:DP:GQ	0/1	0/0:10:1
NW_004766732.1	25119	.	G	A	35.60	PASS	AC=1;AF=0.25;AN=4;AlleleCount=1;BaseCalledFraction=0.333333;BaseCalledReadsWithVariant=7;DP=10;SupportFraction=0.413482;TotalReads=20;set=variant2	GT:DP:GQ	0/0:10:1	0/1
NW_004766732.1	25143	.	G	A	32.30	PASS	AC=2;AF=0.5;AN=4;AlleleCount=1;DP=0;set=Intersection	GT	0/1	0/1
NW_004766732.1	25153	.	A	T	211.30	PASS	AC=1;AF=0.25;AN=4;AlleleCount=1;BaseCalledFraction=0.333333;BaseCalledReadsWithVariant=7;DP=10;SupportFraction=0.390479;TotalReads=20;set=variant2	GT:DP:GQ	0/0:10:1	0/1
NW_004766732.1	25162	.	T	G	24.20	PASS	AC=2;AF=0.5;AN=4;AlleleCount=1;DP=0;set=Intersection	GT	0/1	0/1
NW_004766732.1	25163	.	T	C	211.30	PASS	AC=1;AF=0.25;AN=4;AlleleCount=1;BaseCalledFraction=0.285714;BaseCalledReadsWithVariant=6;DP=10;SupportFraction=0.463969;TotalReads=20;set=variant2	GT:DP:GQ	0/0:10:1	0/1
NW_004766732.1	25198	.	G	C	52.70	PASS	AC=2;AF=0.5;AN=4;AlleleCount=1;DP=0;set=Intersection	GT	0/1	0/1
NW_004766732.1	25376	.	A	T	71.70	PASS	AC=2;AF=0.5;AN=4;AlleleCount=1;DP=0;TotalReads=20;set=Intersection	GT	0/1	0/1
NW_004766732.1	25390	.	T	G	84.30	PASS	AC=2;AF=0.5;AN=4;AlleleCount=1;DP=0;set=Intersection	GT	0/1	0/1
NW_004766732.1	25403	.	T	C	75.40	PASS	AC=3;AF=0.75;AN=4;DP=0;set=Intersection	GT	0/1	1/1
NW_004766732.1	25433	.	A	T	92.70	PASS	AC=2;AF=0.5;AN=4;AlleleCount=1;DP=0;TotalReads=19;set=Intersection	GT	0/1	0/1
NW_004766732.1	25437	.	C	CT	92.70	PASS	AC=1;AF=0.25;AN=4;AlleleCount=1;BaseCalledFraction=0.227273;BaseCalledReadsWithVariant=5;DP=10;SupportFraction=0.445706;TotalReads=19;set=variant	GT:DP:GQ	0/1	0/0:10:1
NW_004766732.1	25472	.	A	G	69	PASS	AC=3;AF=0.75;AN=4;DP=0;TotalReads=19;set=Intersection	GT	1/1	0/1
NW_004766732.1	25498	.	C	T	48	PASS	AC=2;AF=0.5;AN=4;AlleleCount=1;DP=0;set=Intersection	GT	0/1	0/1
NW_004766732.1	27697	.	C	A	34.20	PASS	AC=1;AF=0.25;AN=4;AlleleCount=1;BaseCalledFraction=0.238095;BaseCalledReadsWithVariant=5;DP=10;SupportFraction=0.472191;TotalReads=18;set=variant2	GT:DP:GQ	0/0:10:1	0/1
NW_004766732.1	27704	.	T	C	34.20	PASS	AC=1;AF=0.25;AN=4;AlleleCount=1;BaseCalledFraction=0.238095;BaseCalledReadsWithVariant=5;DP=10;SupportFraction=0.380966;TotalReads=18;set=variant2	GT:DP:GQ	0/0:10:1	0/1
NW_004766732.1	27712	.	CT	C	34.20	PASS	AC=1;AF=0.25;AN=4;AlleleCount=1;BaseCalledFraction=0.380952;BaseCalledReadsWithVariant=8;DP=10;SupportFraction=0.64262;TotalReads=18;set=variant2	GT:DP:GQ	0/0:10:1	0/1
NW_004766732.1	27719	.	T	A	34.20	PASS	AC=1;AF=0.25;AN=4;AlleleCount=1;BaseCalledFraction=0.227273;BaseCalledReadsWithVariant=5;DP=10;SupportFraction=0.373515;TotalReads=18;set=variant2	GT:DP:GQ	0/0:10:1	0/1
NW_004766732.1	27760	.	T	C	63.80	PASS	AC=1;AF=0.25;AN=4;AlleleCount=1;BaseCalledFraction=0.590909;BaseCalledReadsWithVariant=13;DP=10;SupportFraction=0.462807;TotalReads=22;set=variant2	GT:DP:GQ	0/0:10:1	0/1
NW_004766732.1	27766	.	CA	C	63.80	PASS	AC=1;AF=0.25;AN=4;AlleleCount=1;BaseCalledFraction=0.318182;BaseCalledReadsWithVariant=7;DP=10;SupportFraction=0.554121;TotalReads=22;set=variant2	GT:DP:GQ	0/0:10:1	0/1
NW_004766732.1	27808	.	A	T	237.10	PASS	AC=1;AF=0.25;AN=4;AlleleCount=1;BaseCalledFraction=0.681818;BaseCalledReadsWithVariant=15;DP=10;SupportFraction=0.493814;TotalReads=22;set=variant2	GT:DP:GQ	0/0:10:1	0/1
NW_004766732.1	27816	.	CTG	C	237.10	PASS	AC=1;AF=0.25;AN=4;AlleleCount=1;BaseCalledFraction=0.227273;BaseCalledReadsWithVariant=5;DP=10;SupportFraction=0.448084;TotalReads=22;set=variant2	GT:DP:GQ	0/0:10:1	0/1
NW_004766732.1	27820	.	T	A	237.10	PASS	AC=2;AF=0.5;AN=4;AlleleCount=2;BaseCalledFraction=0.318182;BaseCalledReadsWithVariant=7;DP=10;SupportFraction=0.569364;TotalReads=22;set=variant2	GT:DP:GQ	0/0:10:1	1/1
NW_004766732.1	27826	.	GAA	G	237.10	PASS	AC=1;AF=0.25;AN=4;AlleleCount=1;BaseCalledFraction=0.454545;BaseCalledReadsWithVariant=10;DP=10;SupportFraction=0.697583;TotalReads=22;set=variant2	GT:DP:GQ	0/0:10:1	0/1
NW_004766732.1	27838	.	TCA	TG	237.10	PASS	AC=1;AF=0.25;AN=4;AlleleCount=1;BaseCalledFraction=0.26087;BaseCalledReadsWithVariant=6;DP=10;SupportFraction=0.368615;TotalReads=22;set=variant2	GT:DP:GQ	0/0:10:1	0/1
NW_004766732.1	27894	.	A	T	107.60	PASS	AC=1;AF=0.25;AN=4;AlleleCount=1;BaseCalledFraction=0.458333;BaseCalledReadsWithVariant=11;DP=10;SupportFraction=0.515462;TotalReads=24;set=variant2	GT:DP:GQ	0/0:10:1	0/1
NW_004766732.1	27896	.	T	G	107.60	PASS	AC=1;AF=0.25;AN=4;AlleleCount=1;BaseCalledFraction=0.458333;BaseCalledReadsWithVariant=11;DP=10;SupportFraction=0.56462;TotalReads=24;set=variant2	GT:DP:GQ	0/0:10:1	0/1
NW_004766732.1	27907	.	A	T	196.10	PASS	AC=1;AF=0.25;AN=4;AlleleCount=1;BaseCalledFraction=0.583333;BaseCalledReadsWithVariant=14;DP=10;SupportFraction=0.53577;TotalReads=24;set=variant2	GT:DP:GQ	0/0:10:1	0/1
NW_004766732.1	27914	.	A	T	196.10	PASS	AC=1;AF=0.25;AN=4;AlleleCount=1;BaseCalledFraction=0.56;BaseCalledReadsWithVariant=14;DP=10;SupportFraction=0.55805;TotalReads=24;set=variant2	GT:DP:GQ	0/0:10:1	0/1
NW_004766732.1	27954	.	G	A	111.90	PASS	AC=2;AF=0.5;AN=4;AlleleCount=1;DP=0;set=Intersection	GT	0/1	0/1
NW_004766732.1	27957	.	G	T	162.10	PASS	AC=1;AF=0.25;AN=4;AlleleCount=1;BaseCalledFraction=0.538462;BaseCalledReadsWithVariant=14;DP=10;SupportFraction=0.420956;TotalReads=26;set=variant2	GT:DP:GQ	0/0:10:1	0/1
NW_004766732.1	27965	.	C	T	111.90	PASS	AC=2;AF=0.5;AN=4;AlleleCount=1;DP=0;set=Intersection	GT	0/1	0/1
NW_004766732.1	27974	.	A	G	162.10	PASS	AC=1;AF=0.25;AN=4;AlleleCount=1;BaseCalledFraction=0.37037;BaseCalledReadsWithVariant=10;DP=10;SupportFraction=0.436911;TotalReads=26;set=variant2	GT:DP:GQ	0/0:10:1	0/1
NW_004766732.1	27975	.	C	T	111.90	PASS	AC=1;AF=0.25;AN=4;AlleleCount=1;BaseCalledFraction=0.428571;BaseCalledReadsWithVariant=9;DP=10;SupportFraction=0.494072;TotalReads=20;set=variant	GT:DP:GQ	0/1	0/0:10:1
NW_004766732.1	27999	.	A	G,C	24.60	PASS	AC=1,1;AF=0.25,0.25;AN=4;AlleleCount=1;DP=0;set=Intersection	GT	0/1	0/2
NW_004766732.1	28001	.	T	C	89.40	PASS	AC=1;AF=0.25;AN=4;AlleleCount=1;BaseCalledFraction=0.296296;BaseCalledReadsWithVariant=8;DP=10;SupportFraction=0.341408;TotalReads=26;set=variant2	GT:DP:GQ	0/0:10:1	0/1
NW_004766732.1	28045	.	G	A	79.60	PASS	AC=1;AF=0.25;AN=4;AlleleCount=1;BaseCalledFraction=0.423077;BaseCalledReadsWithVariant=11;DP=10;SupportFraction=0.42784;TotalReads=25;set=variant2	GT:DP:GQ	0/0:10:1	0/1
NW_004766732.1	28046	.	A	C	79.60	PASS	AC=1;AF=0.25;AN=4;AlleleCount=1;BaseCalledFraction=0.423077;BaseCalledReadsWithVariant=11;DP=10;SupportFraction=0.362198;TotalReads=25;set=variant2	GT:DP:GQ	0/0:10:1	0/1
NW_004766732.1	28051	.	A	AT	79.60	PASS	AC=1;AF=0.25;AN=4;AlleleCount=1;BaseCalledFraction=0.346154;BaseCalledReadsWithVariant=9;DP=10;SupportFraction=0.424593;TotalReads=25;set=variant2	GT:DP:GQ	0/0:10:1	0/1
NW_004766732.1	28102	.	T	C	21.60	PASS	AC=1;AF=0.25;AN=4;AlleleCount=1;BaseCalledFraction=0.75;BaseCalledReadsWithVariant=18;DP=10;SupportFraction=0.569755;TotalReads=21;set=variant2	GT:DP:GQ	0/0:10:1	0/1
NW_004766732.1	28150	.	G	T	123.90	PASS	AC=2;AF=0.5;AN=4;AlleleCount=2;BaseCalledFraction=0.95;BaseCalledReadsWithVariant=19;DP=10;SupportFraction=0.712759;TotalReads=18;set=variant2	GT:DP:GQ	0/0:10:1	1/1
NW_004766732.1	28989	.	C	T	20.90	PASS	AC=1;AF=0.25;AN=4;AlleleCount=1;BaseCalledFraction=0.25;BaseCalledReadsWithVariant=5;DP=10;SupportFraction=0.357194;TotalReads=19;set=variant2	GT:DP:GQ	0/0:10:1	0/1
NW_004766732.1	28990	.	T	C	20.90	PASS	AC=1;AF=0.25;AN=4;AlleleCount=1;BaseCalledFraction=0.3;BaseCalledReadsWithVariant=6;DP=10;SupportFraction=0.399814;TotalReads=19;set=variant2	GT:DP:GQ	0/0:10:1	0/1
NW_004766733.1	236	.	TTTA	T	43.80	PASS	AC=1;AF=0.25;AN=4;AlleleCount=1;BaseCalledFraction=0.25;BaseCalledReadsWithVariant=5;DP=10;SupportFraction=0.670307;TotalReads=19;set=variant2	GT:DP:GQ	0/0:10:1	0/1
NW_004766733.1	252	.	GC	G	82.20	PASS	AC=1;AF=0.25;AN=4;AlleleCount=1;BaseCalledFraction=0.4;BaseCalledReadsWithVariant=8;DP=10;SupportFraction=0.616529;TotalReads=19;set=variant2	GT:DP:GQ	0/0:10:1	0/1
NW_004766733.1	254	.	TC	T	82.20	PASS	AC=1;AF=0.25;AN=4;AlleleCount=1;BaseCalledFraction=0.3;BaseCalledReadsWithVariant=6;DP=10;SupportFraction=0.664665;TotalReads=19;set=variant2	GT:DP:GQ	0/0:10:1	0/1
NW_004766733.1	257	.	ATG	A	82.20	PASS	AC=1;AF=0.25;AN=4;AlleleCount=1;BaseCalledFraction=0.25;BaseCalledReadsWithVariant=5;DP=10;SupportFraction=0.738252;TotalReads=19;set=variant2	GT:DP:GQ	0/0:10:1	0/1
NW_004766733.1	261	.	T	C	82.20	PASS	AC=1;AF=0.25;AN=4;AlleleCount=1;BaseCalledFraction=0.4;BaseCalledReadsWithVariant=8;DP=10;SupportFraction=0.570719;TotalReads=19;set=variant2	GT:DP:GQ	0/0:10:1	0/1
NW_004766733.1	286	.	T	A	91.40	PASS	AC=1;AF=0.25;AN=4;AlleleCount=1;BaseCalledFraction=0.35;BaseCalledReadsWithVariant=7;DP=10;SupportFraction=0.581055;TotalReads=19;set=variant2	GT:DP:GQ	0/0:10:1	0/1
NW_004766738.1	16301	.	T	C	215.50	PASS	AC=3;AF=0.75;AN=4;DP=0;set=Intersection	GT	1/1	0/1
NW_004766738.1	16304	.	C	T	215.50	PASS	AC=3;AF=0.75;AN=4;DP=0;set=Intersection	GT	1/1	0/1
NW_004766738.1	16306	.	A	G	215.50	PASS	AC=2;AF=0.5;AN=4;AlleleCount=1;DP=0;set=Intersection	GT	0/1	0/1
NW_004766738.1	16326	.	T	C	90.90	PASS	AC=2;AF=0.5;AN=4;AlleleCount=1;DP=0;set=Intersection	GT	0/1	0/1
NW_004766738.1	16334	.	GA	G	90.90	PASS	AC=3;AF=0.75;AN=4;DP=0;set=Intersection	GT	0/1	1/1
NW_004766738.1	16364	.	C	G	162.80	PASS	AC=1;AF=0.25;AN=4;AlleleCount=1;BaseCalledFraction=0.789474;BaseCalledReadsWithVariant=30;DP=10;SupportFraction=0.576149;TotalReads=29;set=variant	GT:DP:GQ	0/1	0/0:10:1
NW_004766738.1	16380	.	G	T	81	PASS	AC=2;AF=0.5;AN=4;AlleleCount=1;DP=0;set=Intersection	GT	0/1	0/1
NW_004766738.1	16641	.	C	T	68.30	PASS	AC=1;AF=0.25;AN=4;AlleleCount=1;BaseCalledFraction=0.347826;BaseCalledReadsWithVariant=16;DP=10;SupportFraction=0.388554;TotalReads=37;set=variant	GT:DP:GQ	0/1	0/0:10:1
NW_004766738.1	16657	.	A	G	166.90	PASS	AC=2;AF=0.5;AN=4;AlleleCount=1;DP=0;set=Intersection	GT	0/1	0/1
NW_004766738.1	16674	.	A	G	428.80	PASS	AC=2;AF=0.5;AN=4;AlleleCount=1;DP=0;set=Intersection	GT	0/1	0/1
NW_004766738.1	16684	.	T	G	428.80	PASS	AC=2;AF=0.5;AN=4;AlleleCount=1;DP=0;set=Intersection	GT	0/1	0/1
NW_004766738.1	16705	.	G	A	222.30	PASS	AC=2;AF=0.5;AN=4;AlleleCount=1;DP=0;set=Intersection	GT	0/1	0/1
NW_004766738.1	16755	.	A	T	82.20	PASS	AC=2;AF=0.5;AN=4;AlleleCount=1;DP=0;set=Intersection	GT	0/1	0/1
NW_004766738.1	16775	.	A	G	223.70	PASS	AC=4;AF=1.0;AN=4;AlleleCount=2;DP=0;set=Intersection	GT	1/1	1/1
NW_004766738.1	16847	.	G	C	299.20	PASS	AC=2;AF=0.5;AN=4;AlleleCount=1;DP=0;set=Intersection	GT	0/1	0/1
NW_004766738.1	16863	.	G	A	610.40	PASS	AC=2;AF=0.5;AN=4;AlleleCount=1;DP=0;set=Intersection	GT	0/1	0/1
NW_004766738.1	16867	.	G	T	610.40	PASS	AC=2;AF=0.5;AN=4;AlleleCount=1;DP=0;set=Intersection	GT	0/1	0/1
NW_004766738.1	17019	.	C	T	270.80	PASS	AC=2;AF=0.5;AN=4;AlleleCount=1;DP=0;set=Intersection	GT	0/1	0/1
NW_004766738.1	17034	.	A	T	122.30	PASS	AC=1;AF=0.25;AN=4;AlleleCount=1;BaseCalledFraction=0.266667;BaseCalledReadsWithVariant=16;DP=10;SupportFraction=0.321015;TotalReads=48;set=variant	GT:DP:GQ	0/1	0/0:10:1
NW_004766738.1	17053	.	TA	T	1184.60	PASS	AC=1;AF=0.25;AN=4;AlleleCount=1;BaseCalledFraction=0.233333;BaseCalledReadsWithVariant=14;DP=10;SupportFraction=0.366979;TotalReads=49;set=variant	GT:DP:GQ	0/1	0/0:10:1
NW_004766738.1	17060	.	T	G	1184.60	PASS	AC=3;AF=0.75;AN=4;DP=0;set=Intersection	GT	0/1	1/1
NW_004766738.1	17067	.	T	C	1184.60	PASS	AC=2;AF=0.5;AN=4;AlleleCount=1;DP=0;set=Intersection	GT	0/1	0/1
NW_004766738.1	17071	.	A	C	1184.60	PASS	AC=4;AF=1.0;AN=4;AlleleCount=2;DP=0;set=Intersection	GT	1/1	1/1
NW_004766738.1	17079	.	C	T	1184.60	PASS	AC=2;AF=0.5;AN=4;AlleleCount=1;DP=0;set=Intersection	GT	0/1	0/1
NW_004766738.1	17112	.	CA	C	107.80	PASS	AC=1;AF=0.25;AN=4;AlleleCount=1;BaseCalledFraction=0.318182;BaseCalledReadsWithVariant=14;DP=10;SupportFraction=0.401671;TotalReads=35;set=variant2	GT:DP:GQ	0/0:10:1	0/1
NW_004766738.1	17121	.	G	A	215.50	PASS	AC=2;AF=0.5;AN=4;AlleleCount=1;DP=0;set=Intersection	GT	0/1	0/1
NW_004766738.1	17122	.	C	A	107.80	PASS	AC=1;AF=0.25;AN=4;AlleleCount=1;BaseCalledFraction=0.26087;BaseCalledReadsWithVariant=12;DP=10;SupportFraction=0.27029;TotalReads=35;set=variant2	GT:DP:GQ	0/0:10:1	0/1
NW_004766738.1	17145	.	G	A	171.50	PASS	AC=2;AF=0.5;AN=4;AlleleCount=1;DP=0;set=Intersection	GT	0/1	0/1
NW_004766738.1	17156	.	C	T	834.70	PASS	AC=2;AF=0.5;AN=4;AlleleCount=1;DP=0;set=Intersection	GT	0/1	0/1
NW_004766738.1	17163	.	T	G	834.70	PASS	AC=2;AF=0.5;AN=4;AlleleCount=1;DP=0;set=Intersection	GT	0/1	0/1
NW_004766738.1	17168	.	C	T	834.70	PASS	AC=4;AF=1.0;AN=4;AlleleCount=2;DP=0;set=Intersection	GT	1/1	1/1
NW_004766738.1	17179	.	CAA	C	106.40	PASS	AC=2;AF=0.5;AN=4;AlleleCount=2;BaseCalledFraction=0.272727;BaseCalledReadsWithVariant=12;DP=10;SupportFraction=0.574287;TotalReads=36;set=variant2	GT:DP:GQ	0/0:10:1	1/1
NW_004766738.1	17241	.	T	C	183.90	PASS	AC=2;AF=0.5;AN=4;AlleleCount=1;DP=0;set=Intersection	GT	0/1	0/1
NW_004766738.1	17243	.	TAA	TA,T	183.90	PASS	AC=2,1;AF=0.5,0.25;AN=4;DP=0;set=Intersection	GT	1/1	0/2
NW_004766738.1	17258	.	A	C	207.30	PASS	AC=2;AF=0.5;AN=4;AlleleCount=1;DP=0;set=Intersection	GT	0/1	0/1
NW_004766738.1	17275	.	A	T	100.90	PASS	AC=1;AF=0.25;AN=4;AlleleCount=1;BaseCalledFraction=0.283333;BaseCalledReadsWithVariant=17;DP=10;SupportFraction=0.283251;TotalReads=48;set=variant	GT:DP:GQ	0/1	0/0:10:1
NW_004766738.1	17325	.	A	G	99.60	PASS	AC=1;AF=0.25;AN=4;AlleleCount=1;BaseCalledFraction=0.293103;BaseCalledReadsWithVariant=17;DP=10;SupportFraction=0.349153;TotalReads=49;set=variant	GT:DP:GQ	0/1	0/0:10:1
NW_004766738.1	17356	.	G	T	355.70	PASS	AC=2;AF=0.5;AN=4;AlleleCount=1;DP=0;set=Intersection	GT	0/1	0/1
NW_004766738.1	17403	.	A	G	217.50	PASS	AC=1;AF=0.25;AN=4;AlleleCount=1;BaseCalledFraction=0.261905;BaseCalledReadsWithVariant=11;DP=10;SupportFraction=0.249488;TotalReads=34;set=variant2	GT:DP:GQ	0/0:10:1	0/1
NW_004766738.1	17407	.	G	A	296.30	PASS	AC=2;AF=0.5;AN=4;AlleleCount=1;DP=0;set=Intersection	GT	0/1	0/1
NW_004766738.1	17435	.	G	T	110.40	PASS	AC=1;AF=0.25;AN=4;AlleleCount=1;BaseCalledFraction=0.25;BaseCalledReadsWithVariant=10;DP=10;SupportFraction=0.353128;TotalReads=34;set=variant2	GT:DP:GQ	0/0:10:1	0/1
NW_004766738.1	17483	.	A	T	65.50	PASS	AC=2;AF=0.5;AN=4;AlleleCount=1;DP=0;set=Intersection	GT	0/1	0/1
NW_004766738.1	17507	.	T	A	135.70	PASS	AC=1;AF=0.25;AN=4;AlleleCount=1;BaseCalledFraction=0.37037;BaseCalledReadsWithVariant=20;DP=10;SupportFraction=0.389292;TotalReads=39;set=variant	GT:DP:GQ	0/1	0/0:10:1
NW_004766738.1	17547	.	T	G	161.10	PASS	AC=2;AF=0.5;AN=4;AlleleCount=1;DP=0;set=Intersection	GT	0/1	0/1
NW_004766738.1	17672	.	A	G	300.50	PASS	AC=2;AF=0.5;AN=4;AlleleCount=1;DP=0;set=Intersection	GT	0/1	0/1
NW_004766738.1	17685	.	A	G	222	PASS	AC=4;AF=1.0;AN=4;AlleleCount=2;DP=0;set=Intersection	GT	1/1	1/1
NW_004766738.1	17689	.	C	T	215.90	PASS	AC=1;AF=0.25;AN=4;AlleleCount=1;BaseCalledFraction=0.27027;BaseCalledReadsWithVariant=10;DP=10;SupportFraction=0.408504;TotalReads=30;set=variant2	GT:DP:GQ	0/0:10:1	0/1
NW_004766738.1	17749	.	A	G	209.70	PASS	AC=4;AF=1.0;AN=4;AlleleCount=2;DP=0;set=Intersection	GT	1/1	1/1
NW_004766738.1	17776	.	GTTTTTT	G	248.50	PASS	AC=4;AF=1.0;AN=4;AlleleCount=2;DP=0;set=Intersection	GT	1/1	1/1
NW_004766738.1	17787	.	T	A	512.60	PASS	AC=2;AF=0.5;AN=4;AlleleCount=1;DP=0;set=Intersection	GT	0/1	0/1
NW_004766738.1	17815	.	N	T	37.70	PASS	AC=1;AF=0.25;AN=4;AlleleCount=1;BaseCalledFraction=0.391304;BaseCalledReadsWithVariant=9;DP=10;SupportFraction=0.0179704;TotalReads=18;set=variant2	GT:DP:GQ	0/0:10:1	0/1
NW_004766738.1	17830	.	N	T	142.90	PASS	AC=1;AF=0.25;AN=4;AlleleCount=1;BaseCalledFraction=0.215686;BaseCalledReadsWithVariant=11;DP=10;SupportFraction=0.0256428;TotalReads=45;set=variant	GT:DP:GQ	0/1	0/0:10:1
NW_004766738.1	17884	.	N	T	37.70	PASS	AC=1;AF=0.25;AN=4;AlleleCount=1;BaseCalledFraction=0.347826;BaseCalledReadsWithVariant=8;DP=10;SupportFraction=0.0093312;TotalReads=18;set=variant2	GT:DP:GQ	0/0:10:1	0/1
NW_004766738.1	17900	.	N	T	142.90	PASS	AC=1;AF=0.25;AN=4;AlleleCount=1;BaseCalledFraction=0.372549;BaseCalledReadsWithVariant=19;DP=10;SupportFraction=0.0167569;TotalReads=45;set=variant	GT:DP:GQ	0/1	0/0:10:1
NW_004766738.1	17973	.	T	A	597.10	PASS	AC=2;AF=0.5;AN=4;AlleleCount=1;DP=0;set=Intersection	GT	0/1	0/1
NW_004766738.1	17975	.	C	G	597.10	PASS	AC=2;AF=0.5;AN=4;AlleleCount=1;DP=0;set=Intersection	GT	0/1	0/1
NW_004766738.1	17978	.	A	T	597.10	PASS	AC=2;AF=0.5;AN=4;AlleleCount=1;DP=0;set=Intersection	GT	0/1	0/1
NW_004766738.1	18002	.	T	A	105.80	PASS	AC=1;AF=0.25;AN=4;AlleleCount=1;BaseCalledFraction=0.352941;BaseCalledReadsWithVariant=12;DP=10;SupportFraction=0.405817;TotalReads=32;set=variant	GT:DP:GQ	0/1	0/0:10:1
NW_004766738.1	18006	.	GA	G	105.80	PASS	AC=1;AF=0.25;AN=4;AlleleCount=1;BaseCalledFraction=0.352941;BaseCalledReadsWithVariant=12;DP=10;SupportFraction=0.425213;TotalReads=32;set=variant	GT:DP:GQ	0/1	0/0:10:1
NW_004766738.1	18019	.	T	C	44.20	PASS	AC=1;AF=0.25;AN=4;AlleleCount=1;BaseCalledFraction=0.30303;BaseCalledReadsWithVariant=10;DP=10;SupportFraction=0.352448;TotalReads=32;set=variant	GT:DP:GQ	0/1	0/0:10:1
NW_004766738.1	18103	.	A	G	139.10	PASS	AC=1;AF=0.25;AN=4;AlleleCount=1;BaseCalledFraction=0.382353;BaseCalledReadsWithVariant=13;DP=10;SupportFraction=0.36801;TotalReads=33;set=variant	GT:DP:GQ	0/1	0/0:10:1
NW_004766738.1	18169	.	T	C	481.50	PASS	AC=1;AF=0.25;AN=4;AlleleCount=1;BaseCalledFraction=0.428571;BaseCalledReadsWithVariant=15;DP=10;SupportFraction=0.406363;TotalReads=33;set=variant	GT:DP:GQ	0/1	0/0:10:1
NW_004766738.1	18178	.	G	A	481.50	PASS	AC=2;AF=0.5;AN=4;AlleleCount=2;BaseCalledFraction=0.914286;BaseCalledReadsWithVariant=32;DP=10;SupportFraction=0.852346;TotalReads=33;set=variant	GT:DP:GQ	1/1	0/0:10:1
NW_004766738.1	18187	.	T	C	481.50	PASS	AC=2;AF=0.5;AN=4;AlleleCount=2;BaseCalledFraction=0.8;BaseCalledReadsWithVariant=28;DP=10;SupportFraction=0.737154;TotalReads=33;set=variant	GT:DP:GQ	1/1	0/0:10:1
NW_004766738.1	18213	.	TA	T	58.50	PASS	AC=1;AF=0.25;AN=4;AlleleCount=1;BaseCalledFraction=0.388889;BaseCalledReadsWithVariant=14;DP=10;SupportFraction=0.496297;TotalReads=35;set=variant	GT:DP:GQ	0/1	0/0:10:1
NW_004766738.1	18230	.	A	G	410.40	PASS	AC=2;AF=0.5;AN=4;AlleleCount=2;BaseCalledFraction=0.777778;BaseCalledReadsWithVariant=28;DP=10;SupportFraction=0.723343;TotalReads=35;set=variant	GT:DP:GQ	1/1	0/0:10:1
NW_004766738.1	18239	.	A	G	410.40	PASS	AC=1;AF=0.25;AN=4;AlleleCount=1;BaseCalledFraction=0.361111;BaseCalledReadsWithVariant=13;DP=10;SupportFraction=0.479802;TotalReads=35;set=variant	GT:DP:GQ	0/1	0/0:10:1
NW_004766738.1	18251	.	A	G	230.20	PASS	AC=1;AF=0.25;AN=4;AlleleCount=1;BaseCalledFraction=0.555556;BaseCalledReadsWithVariant=20;DP=10;SupportFraction=0.709203;TotalReads=35;set=variant	GT:DP:GQ	0/1	0/0:10:1
NW_004766738.1	18294	.	A	G	163.80	PASS	AC=1;AF=0.25;AN=4;AlleleCount=1;BaseCalledFraction=0.833333;BaseCalledReadsWithVariant=30;DP=10;SupportFraction=0.683115;TotalReads=35;set=variant	GT:DP:GQ	0/1	0/0:10:1
NW_004766738.1	18305	.	T	G	296.60	PASS	AC=1;AF=0.25;AN=4;AlleleCount=1;BaseCalledFraction=0.777778;BaseCalledReadsWithVariant=28;DP=10;SupportFraction=0.749842;TotalReads=35;set=variant	GT:DP:GQ	0/1	0/0:10:1
NW_004766738.1	18347	.	G	C	146.70	PASS	AC=1;AF=0.25;AN=4;AlleleCount=1;BaseCalledFraction=0.324324;BaseCalledReadsWithVariant=12;DP=10;SupportFraction=0.43097;TotalReads=35;set=variant	GT:DP:GQ	0/1	0/0:10:1
NW_004766738.1	18364	.	G	A	55.10	PASS	AC=1;AF=0.25;AN=4;AlleleCount=1;BaseCalledFraction=0.405405;BaseCalledReadsWithVariant=15;DP=10;SupportFraction=0.358572;TotalReads=36;set=variant	GT:DP:GQ	0/1	0/0:10:1
NW_004766738.1	18388	.	GTT	G	246.10	PASS	AC=1;AF=0.25;AN=4;AlleleCount=1;BaseCalledFraction=0.75;BaseCalledReadsWithVariant=27;DP=10;SupportFraction=0.797897;TotalReads=35;set=variant	GT:DP:GQ	0/1	0/0:10:1
NW_004766738.1	18427	.	A	T	307.60	PASS	AC=1;AF=0.25;AN=4;AlleleCount=1;BaseCalledFraction=0.75;BaseCalledReadsWithVariant=27;DP=10;SupportFraction=0.749892;TotalReads=35;set=variant	GT:DP:GQ	0/1	0/0:10:1
NW_004766738.1	18461	.	A	C	258.40	PASS	AC=1;AF=0.25;AN=4;AlleleCount=1;BaseCalledFraction=0.611111;BaseCalledReadsWithVariant=22;DP=10;SupportFraction=0.78842;TotalReads=36;set=variant	GT:DP:GQ	0/1	0/0:10:1
NW_004766738.1	18490	.	T	A	129.30	PASS	AC=1;AF=0.25;AN=4;AlleleCount=1;BaseCalledFraction=0.333333;BaseCalledReadsWithVariant=12;DP=10;SupportFraction=0.453549;TotalReads=34;set=variant	GT:DP:GQ	0/1	0/0:10:1
NW_004766738.1	18512	.	T	A	432.40	PASS	AC=1;AF=0.25;AN=4;AlleleCount=1;BaseCalledFraction=0.8;BaseCalledReadsWithVariant=28;DP=10;SupportFraction=0.761932;TotalReads=34;set=variant	GT:DP:GQ	0/1	0/0:10:1
NW_004766738.1	18537	.	G	A	168.30	PASS	AC=1;AF=0.25;AN=4;AlleleCount=1;BaseCalledFraction=0.852941;BaseCalledReadsWithVariant=29;DP=10;SupportFraction=0.787196;TotalReads=33;set=variant	GT:DP:GQ	0/1	0/0:10:1
NW_004766738.1	18621	.	T	G	340.60	PASS	AC=1;AF=0.25;AN=4;AlleleCount=1;BaseCalledFraction=0.764706;BaseCalledReadsWithVariant=26;DP=10;SupportFraction=0.890681;TotalReads=34;set=variant	GT:DP:GQ	0/1	0/0:10:1
NW_004766738.1	18635	.	T	C	165.40	PASS	AC=1;AF=0.25;AN=4;AlleleCount=1;BaseCalledFraction=0.735294;BaseCalledReadsWithVariant=25;DP=10;SupportFraction=0.693719;TotalReads=34;set=variant	GT:DP:GQ	0/1	0/0:10:1
NW_004766738.1	18646	.	T	A	313.50	PASS	AC=1;AF=0.25;AN=4;AlleleCount=1;BaseCalledFraction=0.882353;BaseCalledReadsWithVariant=30;DP=10;SupportFraction=0.834058;TotalReads=34;set=variant	GT:DP:GQ	0/1	0/0:10:1
NW_004766738.1	18669	.	T	G	218.70	PASS	AC=1;AF=0.25;AN=4;AlleleCount=1;BaseCalledFraction=0.571429;BaseCalledReadsWithVariant=20;DP=10;SupportFraction=0.673875;TotalReads=33;set=variant	GT:DP:GQ	0/1	0/0:10:1
NW_004766738.1	18698	.	G	A	191.10	PASS	AC=1;AF=0.25;AN=4;AlleleCount=1;BaseCalledFraction=0.911765;BaseCalledReadsWithVariant=31;DP=10;SupportFraction=0.774059;TotalReads=34;set=variant	GT:DP:GQ	0/1	0/0:10:1
NW_004766738.1	18750	.	T	A	433.40	PASS	AC=1;AF=0.25;AN=4;AlleleCount=1;BaseCalledFraction=0.914286;BaseCalledReadsWithVariant=32;DP=10;SupportFraction=0.863054;TotalReads=34;set=variant	GT:DP:GQ	0/1	0/0:10:1
NW_004766738.1	18826	.	ATTTT	A	70.10	PASS	AC=2;AF=0.5;AN=4;AlleleCount=2;BaseCalledFraction=0.371429;BaseCalledReadsWithVariant=13;DP=10;SupportFraction=0.712456;TotalReads=34;set=variant	GT:DP:GQ	1/1	0/0:10:1
NW_004766738.1	18911	.	G	A	186.30	PASS	AC=2;AF=0.5;AN=4;AlleleCount=2;BaseCalledFraction=0.857143;BaseCalledReadsWithVariant=30;DP=10;SupportFraction=0.822474;TotalReads=35;set=variant	GT:DP:GQ	1/1	0/0:10:1
NW_004766738.1	18945	.	C	T	279.90	PASS	AC=1;AF=0.25;AN=4;AlleleCount=1;BaseCalledFraction=0.8;BaseCalledReadsWithVariant=28;DP=10;SupportFraction=0.84565;TotalReads=35;set=variant	GT:DP:GQ	0/1	0/0:10:1
NW_004766738.1	18988	.	G	A	374.40	PASS	AC=2;AF=0.5;AN=4;AlleleCount=2;BaseCalledFraction=0.914286;BaseCalledReadsWithVariant=32;DP=10;SupportFraction=0.879502;TotalReads=35;set=variant	GT:DP:GQ	1/1	0/0:10:1
NW_004766738.1	19047	.	T	C	861.60	PASS	AC=2;AF=0.5;AN=4;AlleleCount=2;BaseCalledFraction=0.857143;BaseCalledReadsWithVariant=30;DP=10;SupportFraction=0.813715;TotalReads=35;set=variant	GT:DP:GQ	1/1	0/0:10:1
NW_004766738.1	19055	.	A	G	861.60	PASS	AC=2;AF=0.5;AN=4;AlleleCount=2;BaseCalledFraction=0.714286;BaseCalledReadsWithVariant=25;DP=10;SupportFraction=0.783602;TotalReads=35;set=variant	GT:DP:GQ	1/1	0/0:10:1
NW_004766738.1	19065	.	T	G	861.60	PASS	AC=2;AF=0.5;AN=4;AlleleCount=2;BaseCalledFraction=0.857143;BaseCalledReadsWithVariant=30;DP=10;SupportFraction=0.798192;TotalReads=35;set=variant	GT:DP:GQ	1/1	0/0:10:1
NW_004766738.1	19068	.	T	C	861.60	PASS	AC=1;AF=0.25;AN=4;AlleleCount=1;BaseCalledFraction=0.428571;BaseCalledReadsWithVariant=15;DP=10;SupportFraction=0.528311;TotalReads=35;set=variant	GT:DP:GQ	0/1	0/0:10:1
NW_004766738.1	19109	.	C	T	104.30	PASS	AC=1;AF=0.25;AN=4;AlleleCount=1;BaseCalledFraction=0.444444;BaseCalledReadsWithVariant=16;DP=10;SupportFraction=0.487294;TotalReads=34;set=variant	GT:DP:GQ	0/1	0/0:10:1
NW_004766738.1	19509	.	G	A	266.40	PASS	AC=2;AF=0.5;AN=4;AlleleCount=2;BaseCalledFraction=0.896552;BaseCalledReadsWithVariant=26;DP=10;SupportFraction=0.820272;TotalReads=27;set=variant	GT:DP:GQ	1/1	0/0:10:1
NW_004766738.1	19531	.	C	A	279.40	PASS	AC=2;AF=0.5;AN=4;AlleleCount=2;BaseCalledFraction=0.964286;BaseCalledReadsWithVariant=27;DP=10;SupportFraction=0.844154;TotalReads=27;set=variant	GT:DP:GQ	1/1	0/0:10:1
NW_004766738.1	19594	.	T	C	89.40	PASS	AC=1;AF=0.25;AN=4;AlleleCount=1;BaseCalledFraction=0.535714;BaseCalledReadsWithVariant=15;DP=10;SupportFraction=0.57058;TotalReads=27;set=variant	GT:DP:GQ	0/1	0/0:10:1
NW_004766738.1	19619	.	T	C	383.30	PASS	AC=1;AF=0.25;AN=4;AlleleCount=1;BaseCalledFraction=0.857143;BaseCalledReadsWithVariant=24;DP=10;SupportFraction=0.719396;TotalReads=27;set=variant	GT:DP:GQ	0/1	0/0:10:1
NW_004766738.1	19625	.	C	T	383.30	PASS	AC=2;AF=0.5;AN=4;AlleleCount=2;BaseCalledFraction=0.892857;BaseCalledReadsWithVariant=25;DP=10;SupportFraction=0.845769;TotalReads=27;set=variant	GT:DP:GQ	1/1	0/0:10:1
NW_004766738.1	19636	.	A	G	383.30	PASS	AC=1;AF=0.25;AN=4;AlleleCount=1;BaseCalledFraction=0.357143;BaseCalledReadsWithVariant=10;DP=10;SupportFraction=0.623633;TotalReads=27;set=variant	GT:DP:GQ	0/1	0/0:10:1
NW_004766738.1	19702	.	C	T	103.40	PASS	AC=1;AF=0.25;AN=4;AlleleCount=1;BaseCalledFraction=0.444444;BaseCalledReadsWithVariant=12;DP=10;SupportFraction=0.53572;TotalReads=27;set=variant	GT:DP:GQ	0/1	0/0:10:1
NW_004766738.1	19805	.	G	T	409.80	PASS	AC=1;AF=0.25;AN=4;AlleleCount=1;BaseCalledFraction=0.777778;BaseCalledReadsWithVariant=21;DP=10;SupportFraction=0.80333;TotalReads=27;set=variant	GT:DP:GQ	0/1	0/0:10:1
NW_004766738.1	19810	.	T	C	409.80	PASS	AC=1;AF=0.25;AN=4;AlleleCount=1;BaseCalledFraction=0.703704;BaseCalledReadsWithVariant=19;DP=10;SupportFraction=0.667731;TotalReads=27;set=variant	GT:DP:GQ	0/1	0/0:10:1
NW_004766738.1	19837	.	T	C	175.60	PASS	AC=2;AF=0.5;AN=4;AlleleCount=2;BaseCalledFraction=0.740741;BaseCalledReadsWithVariant=20;DP=10;SupportFraction=0.817638;TotalReads=27;set=variant	GT:DP:GQ	1/1	0/0:10:1
NW_004766738.1	19888	.	C	A	191.80	PASS	AC=1;AF=0.25;AN=4;AlleleCount=1;BaseCalledFraction=0.821429;BaseCalledReadsWithVariant=23;DP=10;SupportFraction=0.843441;TotalReads=27;set=variant	GT:DP:GQ	0/1	0/0:10:1
NW_004766738.1	19948	.	G	A	204.20	PASS	AC=2;AF=0.5;AN=4;AlleleCount=2;BaseCalledFraction=0.964286;BaseCalledReadsWithVariant=27;DP=10;SupportFraction=0.889549;TotalReads=28;set=variant	GT:DP:GQ	1/1	0/0:10:1
NW_004766738.1	20014	.	T	C	165.30	PASS	AC=2;AF=0.5;AN=4;AlleleCount=2;BaseCalledFraction=0.75;BaseCalledReadsWithVariant=21;DP=10;SupportFraction=0.767043;TotalReads=28;set=variant	GT:DP:GQ	1/1	0/0:10:1
NW_004766738.1	20103	.	A	G	499.30	PASS	AC=1;AF=0.25;AN=4;AlleleCount=1;BaseCalledFraction=0.655172;BaseCalledReadsWithVariant=19;DP=10;SupportFraction=0.83613;TotalReads=29;set=variant	GT:DP:GQ	0/1	0/0:10:1
NW_004766738.1	20107	.	C	G	499.30	PASS	AC=1;AF=0.25;AN=4;AlleleCount=1;BaseCalledFraction=0.931034;BaseCalledReadsWithVariant=27;DP=10;SupportFraction=0.840704;TotalReads=29;set=variant	GT:DP:GQ	0/1	0/0:10:1
NW_004766738.1	20143	.	T	G	205.90	PASS	AC=1;AF=0.25;AN=4;AlleleCount=1;BaseCalledFraction=0.517241;BaseCalledReadsWithVariant=15;DP=10;SupportFraction=0.5695;TotalReads=29;set=variant	GT:DP:GQ	0/1	0/0:10:1
NW_004766738.1	20162	.	CAGG	C	559.40	PASS	AC=2;AF=0.5;AN=4;AlleleCount=2;BaseCalledFraction=0.62069;BaseCalledReadsWithVariant=18;DP=10;SupportFraction=0.816187;TotalReads=29;set=variant	GT:DP:GQ	1/1	0/0:10:1
NW_004766738.1	20168	.	A	G	559.40	PASS	AC=2;AF=0.5;AN=4;AlleleCount=2;BaseCalledFraction=0.827586;BaseCalledReadsWithVariant=24;DP=10;SupportFraction=0.786576;TotalReads=29;set=variant	GT:DP:GQ	1/1	0/0:10:1
NW_004766738.1	20173	.	C	A	559.40	PASS	AC=2;AF=0.5;AN=4;AlleleCount=2;BaseCalledFraction=0.896552;BaseCalledReadsWithVariant=26;DP=10;SupportFraction=0.857732;TotalReads=29;set=variant	GT:DP:GQ	1/1	0/0:10:1
NW_004766738.1	20252	.	C	T	259.50	PASS	AC=2;AF=0.5;AN=4;AlleleCount=2;BaseCalledFraction=0.896552;BaseCalledReadsWithVariant=26;DP=10;SupportFraction=0.878541;TotalReads=29;set=variant	GT:DP:GQ	1/1	0/0:10:1
NW_004766738.1	20426	.	A	G	182.40	PASS	AC=1;AF=0.25;AN=4;AlleleCount=1;BaseCalledFraction=0.821429;BaseCalledReadsWithVariant=23;DP=10;SupportFraction=0.783553;TotalReads=28;set=variant	GT:DP:GQ	0/1	0/0:10:1
NW_004766738.1	20513	.	C	T	31.10	PASS	AC=1;AF=0.25;AN=4;AlleleCount=1;BaseCalledFraction=0.241379;BaseCalledReadsWithVariant=7;DP=10;SupportFraction=0.37104;TotalReads=29;set=variant	GT:DP:GQ	0/1	0/0:10:1
NW_004766738.1	20551	.	C	T	344.60	PASS	AC=2;AF=0.5;AN=4;AlleleCount=2;BaseCalledFraction=0.896552;BaseCalledReadsWithVariant=26;DP=10;SupportFraction=0.87124;TotalReads=29;set=variant	GT:DP:GQ	1/1	0/0:10:1
NW_004766738.1	20557	.	A	G	344.60	PASS	AC=2;AF=0.5;AN=4;AlleleCount=2;BaseCalledFraction=0.896552;BaseCalledReadsWithVariant=26;DP=10;SupportFraction=0.804927;TotalReads=29;set=variant	GT:DP:GQ	1/1	0/0:10:1
NW_004766738.1	20586	.	T	A	201.20	PASS	AC=1;AF=0.25;AN=4;AlleleCount=1;BaseCalledFraction=0.517241;BaseCalledReadsWithVariant=15;DP=10;SupportFraction=0.620506;TotalReads=29;set=variant	GT:DP:GQ	0/1	0/0:10:1
NW_004766738.1	20637	.	T	C	162.30	PASS	AC=2;AF=0.5;AN=4;AlleleCount=2;BaseCalledFraction=0.862069;BaseCalledReadsWithVariant=25;DP=10;SupportFraction=0.802904;TotalReads=29;set=variant	GT:DP:GQ	1/1	0/0:10:1
NW_004766738.1	20655	.	G	A	311.50	PASS	AC=1;AF=0.25;AN=4;AlleleCount=1;BaseCalledFraction=0.862069;BaseCalledReadsWithVariant=25;DP=10;SupportFraction=0.773016;TotalReads=29;set=variant	GT:DP:GQ	0/1	0/0:10:1
NW_004766738.1	20660	.	TAA	T	311.50	PASS	AC=1;AF=0.25;AN=4;AlleleCount=1;BaseCalledFraction=0.344828;BaseCalledReadsWithVariant=10;DP=10;SupportFraction=0.228749;TotalReads=29;set=variant	GT:DP:GQ	0/1	0/0:10:1
NW_004766738.1	20738	.	AG	A	217.80	PASS	AC=1;AF=0.25;AN=4;AlleleCount=1;BaseCalledFraction=0.275862;BaseCalledReadsWithVariant=8;DP=10;SupportFraction=0.415704;TotalReads=29;set=variant	GT:DP:GQ	0/1	0/0:10:1
NW_004766738.1	20748	.	A	G	217.80	PASS	AC=1;AF=0.25;AN=4;AlleleCount=1;BaseCalledFraction=0.862069;BaseCalledReadsWithVariant=25;DP=10;SupportFraction=0.791982;TotalReads=29;set=variant	GT:DP:GQ	0/1	0/0:10:1
NW_004766738.1	20815	.	C	G	30.30	PASS	AC=2;AF=0.5;AN=4;AlleleCount=2;BaseCalledFraction=0.964286;BaseCalledReadsWithVariant=27;DP=10;SupportFraction=1;TotalReads=2;set=variant	GT:DP:GQ	1/1	0/0:10:1
NW_004766738.1	21008	.	G	T	52.80	PASS	AC=1;AF=0.25;AN=4;AlleleCount=1;BaseCalledFraction=0.653846;BaseCalledReadsWithVariant=17;DP=10;SupportFraction=0.473602;TotalReads=25;set=variant	GT:DP:GQ	0/1	0/0:10:1
NW_004766738.1	21073	.	C	T	80.80	PASS	AC=1;AF=0.25;AN=4;AlleleCount=1;BaseCalledFraction=0.5;BaseCalledReadsWithVariant=13;DP=10;SupportFraction=0.43018;TotalReads=25;set=variant	GT:DP:GQ	0/1	0/0:10:1
NW_004766738.1	21075	.	A	T	80.80	PASS	AC=1;AF=0.25;AN=4;AlleleCount=1;BaseCalledFraction=0.269231;BaseCalledReadsWithVariant=7;DP=10;SupportFraction=0.534924;TotalReads=25;set=variant	GT:DP:GQ	0/1	0/0:10:1
NW_004766738.1	21092	.	T	G	54.30	PASS	AC=1;AF=0.25;AN=4;AlleleCount=1;BaseCalledFraction=0.615385;BaseCalledReadsWithVariant=16;DP=10;SupportFraction=0.617796;TotalReads=25;set=variant	GT:DP:GQ	0/1	0/0:10:1
NW_004766738.1	21105	.	GACAT	G	160.40	PASS	AC=1;AF=0.25;AN=4;AlleleCount=1;BaseCalledFraction=0.538462;BaseCalledReadsWithVariant=14;DP=10;SupportFraction=0.798388;TotalReads=25;set=variant	GT:DP:GQ	0/1	0/0:10:1
NW_004766738.1	21114	.	C	A	160.40	PASS	AC=1;AF=0.25;AN=4;AlleleCount=1;BaseCalledFraction=0.653846;BaseCalledReadsWithVariant=17;DP=10;SupportFraction=0.37142;TotalReads=25;set=variant	GT:DP:GQ	0/1	0/0:10:1
NW_004766738.1	21121	.	ATTT	A	160.40	PASS	AC=1;AF=0.25;AN=4;AlleleCount=1;BaseCalledFraction=0.230769;BaseCalledReadsWithVariant=6;DP=10;SupportFraction=0.640474;TotalReads=25;set=variant	GT:DP:GQ	0/1	0/0:10:1
NW_004766738.1	21175	.	AGT	A	72.90	PASS	AC=1;AF=0.25;AN=4;AlleleCount=1;BaseCalledFraction=0.259259;BaseCalledReadsWithVariant=7;DP=10;SupportFraction=0.490303;TotalReads=25;set=variant	GT:DP:GQ	0/1	0/0:10:1
NW_004766738.1	21192	.	A	T	247.70	PASS	AC=2;AF=0.5;AN=4;AlleleCount=2;BaseCalledFraction=1;BaseCalledReadsWithVariant=27;DP=10;SupportFraction=0.727526;TotalReads=26;set=variant	GT:DP:GQ	1/1	0/0:10:1
NW_004766738.1	21234	.	A	G	50.70	PASS	AC=1;AF=0.25;AN=4;AlleleCount=1;BaseCalledFraction=0.592593;BaseCalledReadsWithVariant=16;DP=10;SupportFraction=0.476706;TotalReads=26;set=variant	GT:DP:GQ	0/1	0/0:10:1
NW_004766738.1	21279	.	T	G	106.50	PASS	AC=1;AF=0.25;AN=4;AlleleCount=1;BaseCalledFraction=0.555556;BaseCalledReadsWithVariant=15;DP=10;SupportFraction=0.425165;TotalReads=26;set=variant	GT:DP:GQ	0/1	0/0:10:1
NW_004766738.1	21285	.	G	A	106.50	PASS	AC=1;AF=0.25;AN=4;AlleleCount=1;BaseCalledFraction=0.592593;BaseCalledReadsWithVariant=16;DP=10;SupportFraction=0.503364;TotalReads=26;set=variant	GT:DP:GQ	0/1	0/0:10:1
NW_004766738.1	21312	.	T	A	69.70	PASS	AC=1;AF=0.25;AN=4;AlleleCount=1;BaseCalledFraction=0.62963;BaseCalledReadsWithVariant=17;DP=10;SupportFraction=0.429192;TotalReads=24;set=variant	GT:DP:GQ	0/1	0/0:10:1
NW_004766738.1	21319	.	G	A	69.70	PASS	AC=1;AF=0.25;AN=4;AlleleCount=1;BaseCalledFraction=0.461538;BaseCalledReadsWithVariant=12;DP=10;SupportFraction=0.515804;TotalReads=24;set=variant	GT:DP:GQ	0/1	0/0:10:1
NW_004766738.1	21320	.	T	A	69.70	PASS	AC=1;AF=0.25;AN=4;AlleleCount=1;BaseCalledFraction=0.653846;BaseCalledReadsWithVariant=17;DP=10;SupportFraction=0.472176;TotalReads=24;set=variant	GT:DP:GQ	0/1	0/0:10:1
NW_004766738.1	21351	.	T	G	91.60	PASS	AC=1;AF=0.25;AN=4;AlleleCount=1;BaseCalledFraction=0.6;BaseCalledReadsWithVariant=15;DP=10;SupportFraction=0.464334;TotalReads=24;set=variant	GT:DP:GQ	0/1	0/0:10:1
NW_004766738.1	21374	.	G	C	72.30	PASS	AC=1;AF=0.25;AN=4;AlleleCount=1;BaseCalledFraction=0.6;BaseCalledReadsWithVariant=15;DP=10;SupportFraction=0.508245;TotalReads=24;set=variant	GT:DP:GQ	0/1	0/0:10:1
NW_004766738.1	21404	.	G	A	111.40	PASS	AC=1;AF=0.25;AN=4;AlleleCount=1;BaseCalledFraction=0.692308;BaseCalledReadsWithVariant=18;DP=10;SupportFraction=0.526544;TotalReads=23;set=variant	GT:DP:GQ	0/1	0/0:10:1
NW_004766738.1	21409	.	T	A	111.40	PASS	AC=1;AF=0.25;AN=4;AlleleCount=1;BaseCalledFraction=0.576923;BaseCalledReadsWithVariant=15;DP=10;SupportFraction=0.48536;TotalReads=23;set=variant	GT:DP:GQ	0/1	0/0:10:1
NW_004766738.1	21411	.	G	A	111.40	PASS	AC=1;AF=0.25;AN=4;AlleleCount=1;BaseCalledFraction=0.615385;BaseCalledReadsWithVariant=16;DP=10;SupportFraction=0.547152;TotalReads=23;set=variant	GT:DP:GQ	0/1	0/0:10:1
NW_004766738.1	21438	.	A	G	37.30	PASS	AC=1;AF=0.25;AN=4;AlleleCount=1;BaseCalledFraction=0.68;BaseCalledReadsWithVariant=17;DP=10;SupportFraction=0.514039;TotalReads=24;set=variant	GT:DP:GQ	0/1	0/0:10:1
NW_004766738.1	21440	.	G	C	37.30	PASS	AC=1;AF=0.25;AN=4;AlleleCount=1;BaseCalledFraction=0.44;BaseCalledReadsWithVariant=11;DP=10;SupportFraction=0.46104;TotalReads=24;set=variant	GT:DP:GQ	0/1	0/0:10:1
NW_004766738.1	21530	.	A	C	50.10	PASS	AC=1;AF=0.25;AN=4;AlleleCount=1;BaseCalledFraction=0.56;BaseCalledReadsWithVariant=14;DP=10;SupportFraction=0.506068;TotalReads=21;set=variant	GT:DP:GQ	0/1	0/0:10:1
NW_004766738.1	21543	.	G	A	86.80	PASS	AC=1;AF=0.25;AN=4;AlleleCount=1;BaseCalledFraction=0.666667;BaseCalledReadsWithVariant=16;DP=10;SupportFraction=0.533913;TotalReads=21;set=variant	GT:DP:GQ	0/1	0/0:10:1
NW_004766738.1	21547	.	T	C	86.80	PASS	AC=1;AF=0.25;AN=4;AlleleCount=1;BaseCalledFraction=0.416667;BaseCalledReadsWithVariant=10;DP=10;SupportFraction=0.45899;TotalReads=21;set=variant	GT:DP:GQ	0/1	0/0:10:1
NW_004766738.1	21574	.	T	G	102.90	PASS	AC=1;AF=0.25;AN=4;AlleleCount=1;BaseCalledFraction=0.238095;BaseCalledReadsWithVariant=5;DP=10;SupportFraction=0.539923;TotalReads=20;set=variant	GT:DP:GQ	0/1	0/0:10:1
NW_004766738.1	21575	.	T	A	102.90	PASS	AC=1;AF=0.25;AN=4;AlleleCount=1;BaseCalledFraction=0.238095;BaseCalledReadsWithVariant=5;DP=10;SupportFraction=0.589964;TotalReads=20;set=variant	GT:DP:GQ	0/1	0/0:10:1
NW_004766738.1	21614	.	G	A	66	PASS	AC=1;AF=0.25;AN=4;AlleleCount=1;BaseCalledFraction=0.7;BaseCalledReadsWithVariant=14;DP=10;SupportFraction=0.511281;TotalReads=20;set=variant	GT:DP:GQ	0/1	0/0:10:1
NW_004766738.1	21625	.	T	G	83.30	PASS	AC=1;AF=0.25;AN=4;AlleleCount=1;BaseCalledFraction=0.6;BaseCalledReadsWithVariant=12;DP=10;SupportFraction=0.508137;TotalReads=19;set=variant	GT:DP:GQ	0/1	0/0:10:1
NW_004766738.1	21691	.	ACC	A	53	PASS	AC=2;AF=0.5;AN=4;AlleleCount=2;BaseCalledFraction=0.8;BaseCalledReadsWithVariant=16;DP=10;SupportFraction=0.743483;TotalReads=20;set=variant	GT:DP:GQ	1/1	0/0:10:1
NW_004766738.1	22036	.	AT	A	45.10	PASS	AC=1;AF=0.25;AN=4;AlleleCount=1;BaseCalledFraction=0.25;BaseCalledReadsWithVariant=5;DP=10;SupportFraction=0.456279;TotalReads=19;set=variant	GT:DP:GQ	0/1	0/0:10:1
NW_004766738.1	22045	.	C	T	45.10	PASS	AC=1;AF=0.25;AN=4;AlleleCount=1;BaseCalledFraction=0.65;BaseCalledReadsWithVariant=13;DP=10;SupportFraction=0.412563;TotalReads=19;set=variant	GT:DP:GQ	0/1	0/0:10:1
NW_004766738.1	23956	.	A	T	28.10	PASS	AC=1;AF=0.25;AN=4;AlleleCount=1;BaseCalledFraction=0.85;BaseCalledReadsWithVariant=17;DP=10;SupportFraction=0.569138;TotalReads=18;set=variant	GT:DP:GQ	0/1	0/0:10:1
NW_004766738.1	23976	.	TGAG	T	99.50	PASS	AC=1;AF=0.25;AN=4;AlleleCount=1;BaseCalledFraction=0.52381;BaseCalledReadsWithVariant=11;DP=10;SupportFraction=0.731943;TotalReads=19;set=variant	GT:DP:GQ	0/1	0/0:10:1
NW_004766738.1	23986	.	AT	A	99.50	PASS	AC=1;AF=0.25;AN=4;AlleleCount=1;BaseCalledFraction=0.285714;BaseCalledReadsWithVariant=6;DP=10;SupportFraction=0.570407;TotalReads=19;set=variant	GT:DP:GQ	0/1	0/0:10:1
NW_004766738.1	23996	.	A	G	99.50	PASS	AC=1;AF=0.25;AN=4;AlleleCount=1;BaseCalledFraction=0.761905;BaseCalledReadsWithVariant=16;DP=10;SupportFraction=0.644601;TotalReads=19;set=variant	GT:DP:GQ	0/1	0/0:10:1
NW_004766738.1	24043	.	T	G	114.80	PASS	AC=1;AF=0.25;AN=4;AlleleCount=1;BaseCalledFraction=0.809524;BaseCalledReadsWithVariant=17;DP=10;SupportFraction=0.627931;TotalReads=20;set=variant	GT:DP:GQ	0/1	0/0:10:1
NW_004766738.1	24087	.	G	GTAT	94.50	PASS	AC=1;AF=0.25;AN=4;AlleleCount=1;BaseCalledFraction=0.333333;BaseCalledReadsWithVariant=7;DP=10;SupportFraction=0.521612;TotalReads=20;set=variant	GT:DP:GQ	0/1	0/0:10:1
NW_004766738.1	24089	.	A	ATTTG	94.50	PASS	AC=1;AF=0.25;AN=4;AlleleCount=1;BaseCalledFraction=0.333333;BaseCalledReadsWithVariant=7;DP=10;SupportFraction=0.43275;TotalReads=20;set=variant	GT:DP:GQ	0/1	0/0:10:1
NW_004766738.1	24096	.	T	A	94.50	PASS	AC=1;AF=0.25;AN=4;AlleleCount=1;BaseCalledFraction=0.909091;BaseCalledReadsWithVariant=20;DP=10;SupportFraction=0.614739;TotalReads=20;set=variant	GT:DP:GQ	0/1	0/0:10:1
NW_004766738.1	24146	.	A	G	98.70	PASS	AC=1;AF=0.25;AN=4;AlleleCount=1;BaseCalledFraction=0.608696;BaseCalledReadsWithVariant=14;DP=10;SupportFraction=0.529599;TotalReads=21;set=variant	GT:DP:GQ	0/1	0/0:10:1
NW_004766738.1	24170	.	A	AT	184.70	PASS	AC=1;AF=0.25;AN=4;AlleleCount=1;BaseCalledFraction=0.956522;BaseCalledReadsWithVariant=22;DP=10;SupportFraction=0.575326;TotalReads=22;set=variant	GT:DP:GQ	0/1	0/0:10:1
NW_004766738.1	24207	.	A	G	64.50	PASS	AC=1;AF=0.25;AN=4;AlleleCount=1;BaseCalledFraction=0.73913;BaseCalledReadsWithVariant=17;DP=10;SupportFraction=0.48153;TotalReads=22;set=variant	GT:DP:GQ	0/1	0/0:10:1
NW_004766738.1	24214	.	C	T	64.50	PASS	AC=1;AF=0.25;AN=4;AlleleCount=1;BaseCalledFraction=0.26087;BaseCalledReadsWithVariant=6;DP=10;SupportFraction=0.442554;TotalReads=22;set=variant	GT:DP:GQ	0/1	0/0:10:1
NW_004766738.1	24246	.	C	T	223.90	PASS	AC=1;AF=0.25;AN=4;AlleleCount=1;BaseCalledFraction=0.695652;BaseCalledReadsWithVariant=16;DP=10;SupportFraction=0.532674;TotalReads=22;set=variant	GT:DP:GQ	0/1	0/0:10:1
NW_004766738.1	24247	.	T	G	223.90	PASS	AC=1;AF=0.25;AN=4;AlleleCount=1;BaseCalledFraction=0.695652;BaseCalledReadsWithVariant=16;DP=10;SupportFraction=0.488797;TotalReads=22;set=variant	GT:DP:GQ	0/1	0/0:10:1
NW_004766738.1	24256	.	T	G	223.90	PASS	AC=1;AF=0.25;AN=4;AlleleCount=1;BaseCalledFraction=0.652174;BaseCalledReadsWithVariant=15;DP=10;SupportFraction=0.617562;TotalReads=22;set=variant	GT:DP:GQ	0/1	0/0:10:1
NW_004766738.1	24331	.	T	C	45.60	PASS	AC=1;AF=0.25;AN=4;AlleleCount=1;BaseCalledFraction=0.565217;BaseCalledReadsWithVariant=13;DP=10;SupportFraction=0.556475;TotalReads=21;set=variant	GT:DP:GQ	0/1	0/0:10:1
NW_004766738.1	24412	.	G	T	51.20	PASS	AC=1;AF=0.25;AN=4;AlleleCount=1;BaseCalledFraction=0.727273;BaseCalledReadsWithVariant=16;DP=10;SupportFraction=0.475122;TotalReads=20;set=variant	GT:DP:GQ	0/1	0/0:10:1
NW_004766738.1	24477	.	C	T	95.30	PASS	AC=1;AF=0.25;AN=4;AlleleCount=1;BaseCalledFraction=0.52381;BaseCalledReadsWithVariant=11;DP=10;SupportFraction=0.447569;TotalReads=20;set=variant	GT:DP:GQ	0/1	0/0:10:1
NW_004766738.1	24479	.	A	T	95.30	PASS	AC=1;AF=0.25;AN=4;AlleleCount=1;BaseCalledFraction=0.285714;BaseCalledReadsWithVariant=6;DP=10;SupportFraction=0.536665;TotalReads=20;set=variant	GT:DP:GQ	0/1	0/0:10:1
NW_004766738.1	24496	.	T	G	32.50	PASS	AC=1;AF=0.25;AN=4;AlleleCount=1;BaseCalledFraction=0.619048;BaseCalledReadsWithVariant=13;DP=10;SupportFraction=0.58952;TotalReads=20;set=variant	GT:DP:GQ	0/1	0/0:10:1
NW_004766738.1	24509	.	GACAT	G	131.50	PASS	AC=1;AF=0.25;AN=4;AlleleCount=1;BaseCalledFraction=0.571429;BaseCalledReadsWithVariant=12;DP=10;SupportFraction=0.76275;TotalReads=20;set=variant	GT:DP:GQ	0/1	0/0:10:1
NW_004766738.1	24518	.	C	A	131.50	PASS	AC=1;AF=0.25;AN=4;AlleleCount=1;BaseCalledFraction=0.714286;BaseCalledReadsWithVariant=15;DP=10;SupportFraction=0.437441;TotalReads=20;set=variant	GT:DP:GQ	0/1	0/0:10:1
NW_004766738.1	24525	.	ATTT	A	131.50	PASS	AC=1;AF=0.25;AN=4;AlleleCount=1;BaseCalledFraction=0.238095;BaseCalledReadsWithVariant=5;DP=10;SupportFraction=0.612947;TotalReads=20;set=variant	GT:DP:GQ	0/1	0/0:10:1
NW_004766740.1	6750	.	GTC	G	28.40	PASS	AC=2;AF=0.5;AN=4;AlleleCount=2;BaseCalledFraction=0.230769;BaseCalledReadsWithVariant=6;DP=10;SupportFraction=0.680392;TotalReads=15;set=variant2	GT:DP:GQ	0/0:10:1	1/1
NW_004766740.1	6831	.	A	G	38.80	PASS	AC=1;AF=0.25;AN=4;AlleleCount=1;BaseCalledFraction=0.821429;BaseCalledReadsWithVariant=23;DP=10;SupportFraction=0.481687;TotalReads=15;set=variant2	GT:DP:GQ	0/0:10:1	0/1
NW_004766740.1	7111	.	TTATTAATTAATTATCATAATAATTTTGTATTATGA	T	319.20	PASS	AC=1;AF=0.25;AN=4;AlleleCount=1;BaseCalledFraction=0.392857;BaseCalledReadsWithVariant=11;DP=10;SupportFraction=0.4375;TotalReads=16;set=variant2	GT:DP:GQ	0/0:10:1	0/1
NW_004766740.1	7192	.	TTC	T	91.70	PASS	AC=1;AF=0.25;AN=4;AlleleCount=1;BaseCalledFraction=0.357143;BaseCalledReadsWithVariant=10;DP=10;SupportFraction=0.301317;TotalReads=15;set=variant2	GT:DP:GQ	0/0:10:1	0/1
NW_004766740.1	7195	.	CA	C	91.70	PASS	AC=1;AF=0.25;AN=4;AlleleCount=1;BaseCalledFraction=0.357143;BaseCalledReadsWithVariant=10;DP=10;SupportFraction=0.302863;TotalReads=15;set=variant2	GT:DP:GQ	0/0:10:1	0/1
NW_004766740.1	7198	.	G	T	91.70	PASS	AC=1;AF=0.25;AN=4;AlleleCount=1;BaseCalledFraction=0.428571;BaseCalledReadsWithVariant=12;DP=10;SupportFraction=0.264856;TotalReads=15;set=variant2	GT:DP:GQ	0/0:10:1	0/1
NW_004766740.1	7208	.	G	T	91.70	PASS	AC=1;AF=0.25;AN=4;AlleleCount=1;BaseCalledFraction=0.535714;BaseCalledReadsWithVariant=15;DP=10;SupportFraction=0.280845;TotalReads=15;set=variant2	GT:DP:GQ	0/0:10:1	0/1
NW_004766740.1	7211	.	T	A	91.70	PASS	AC=1;AF=0.25;AN=4;AlleleCount=1;BaseCalledFraction=0.5;BaseCalledReadsWithVariant=14;DP=10;SupportFraction=0.253159;TotalReads=15;set=variant2	GT:DP:GQ	0/0:10:1	0/1
NW_004766740.1	7215	.	A	T	91.70	PASS	AC=1;AF=0.25;AN=4;AlleleCount=1;BaseCalledFraction=0.5;BaseCalledReadsWithVariant=14;DP=10;SupportFraction=0.266888;TotalReads=15;set=variant2	GT:DP:GQ	0/0:10:1	0/1
NW_004766740.1	7230	.	G	C	29.70	PASS	AC=1;AF=0.25;AN=4;AlleleCount=1;BaseCalledFraction=0.5;BaseCalledReadsWithVariant=14;DP=10;SupportFraction=0.126045;TotalReads=15;set=variant2	GT:DP:GQ	0/0:10:1	0/1
NW_004766740.1	7239	.	A	T	29.70	PASS	AC=1;AF=0.25;AN=4;AlleleCount=1;BaseCalledFraction=0.333333;BaseCalledReadsWithVariant=9;DP=10;SupportFraction=0.144036;TotalReads=15;set=variant2	GT:DP:GQ	0/0:10:1	0/1
NW_004766740.1	7290	.	T	C	25.20	PASS	AC=1;AF=0.25;AN=4;AlleleCount=1;BaseCalledFraction=0.481481;BaseCalledReadsWithVariant=13;DP=10;SupportFraction=0.172113;TotalReads=15;set=variant2	GT:DP:GQ	0/0:10:1	0/1
NW_004766740.1	7330	.	C	T	32.20	PASS	AC=1;AF=0.25;AN=4;AlleleCount=1;BaseCalledFraction=0.407407;BaseCalledReadsWithVariant=11;DP=10;SupportFraction=0.384097;TotalReads=15;set=variant2	GT:DP:GQ	0/0:10:1	0/1
NW_004766740.1	7342	.	C	G	72.10	PASS	AC=1;AF=0.25;AN=4;AlleleCount=1;BaseCalledFraction=0.444444;BaseCalledReadsWithVariant=12;DP=10;SupportFraction=0.487267;TotalReads=15;set=variant2	GT:DP:GQ	0/0:10:1	0/1
NW_004766740.1	7353	.	C	T	70.60	PASS	AC=1;AF=0.25;AN=4;AlleleCount=1;BaseCalledFraction=0.444444;BaseCalledReadsWithVariant=12;DP=10;SupportFraction=0.37394;TotalReads=15;set=variant2	GT:DP:GQ	0/0:10:1	0/1
NW_004766740.1	7355	.	A	AC	70.60	PASS	AC=1;AF=0.25;AN=4;AlleleCount=1;BaseCalledFraction=0.37037;BaseCalledReadsWithVariant=10;DP=10;SupportFraction=0.332729;TotalReads=15;set=variant2	GT:DP:GQ	0/0:10:1	0/1
NW_004766740.1	7435	.	T	G	44.40	PASS	AC=1;AF=0.25;AN=4;AlleleCount=1;BaseCalledFraction=0.423077;BaseCalledReadsWithVariant=11;DP=10;SupportFraction=0.261802;TotalReads=14;set=variant2	GT:DP:GQ	0/0:10:1	0/1
NW_004766740.1	7436	.	G	A	44.40	PASS	AC=1;AF=0.25;AN=4;AlleleCount=1;BaseCalledFraction=0.423077;BaseCalledReadsWithVariant=11;DP=10;SupportFraction=0.275976;TotalReads=14;set=variant2	GT:DP:GQ	0/0:10:1	0/1
NW_004766740.1	7440	.	AG	A	44.40	PASS	AC=1;AF=0.25;AN=4;AlleleCount=1;BaseCalledFraction=0.230769;BaseCalledReadsWithVariant=6;DP=10;SupportFraction=0.295842;TotalReads=14;set=variant2	GT:DP:GQ	0/0:10:1	0/1
NW_004766742.1	26095	.	T	C	20.20	PASS	AC=1;AF=0.25;AN=4;AlleleCount=1;BaseCalledFraction=0.8;BaseCalledReadsWithVariant=16;DP=10;SupportFraction=0.606958;TotalReads=18;set=variant	GT:DP:GQ	0/1	0/0:10:1
NW_004766742.1	26124	.	C	T	47.80	PASS	AC=1;AF=0.25;AN=4;AlleleCount=1;BaseCalledFraction=0.518519;BaseCalledReadsWithVariant=14;DP=10;SupportFraction=0.526082;TotalReads=25;set=variant2	GT:DP:GQ	0/0:10:1	0/1
NW_004766742.1	26149	.	A	T	33.90	PASS	AC=2;AF=0.5;AN=4;AlleleCount=1;DP=0;set=Intersection	GT	0/1	0/1
NW_004766742.1	26159	.	C	G	33.90	PASS	AC=2;AF=0.5;AN=4;AlleleCount=1;DP=0;set=Intersection	GT	0/1	0/1
NW_004766742.1	26214	.	T	C	48.50	PASS	AC=2;AF=0.5;AN=4;AlleleCount=1;DP=0;set=Intersection	GT	0/1	0/1
NW_004766742.1	26218	.	C	T	48.50	PASS	AC=2;AF=0.5;AN=4;AlleleCount=1;DP=0;set=Intersection	GT	0/1	0/1
NW_004766742.1	26219	.	A	G	48.50	PASS	AC=2;AF=0.5;AN=4;AlleleCount=1;DP=0;set=Intersection	GT	0/1	0/1
NW_004766742.1	26232	.	A	T	48.50	PASS	AC=2;AF=0.5;AN=4;AlleleCount=1;BaseCalledReadsWithVariant=19;DP=0;set=Intersection	GT	0/1	0/1
NW_004766742.1	26305	.	A	C	66.60	PASS	AC=2;AF=0.5;AN=4;AlleleCount=1;DP=0;set=Intersection	GT	0/1	0/1
NW_004766742.1	26309	.	A	T	66.60	PASS	AC=2;AF=0.5;AN=4;AlleleCount=1;BaseCalledFraction=0.666667;DP=0;set=Intersection	GT	0/1	0/1
NW_004766742.1	26315	.	C	T	66.60	PASS	AC=2;AF=0.5;AN=4;AlleleCount=1;DP=0;set=Intersection	GT	0/1	0/1
NW_004766742.1	26340	.	G	T	234	PASS	AC=1;AF=0.25;AN=4;AlleleCount=1;BaseCalledFraction=0.740741;BaseCalledReadsWithVariant=20;DP=10;SupportFraction=0.440944;TotalReads=25;set=variant2	GT:DP:GQ	0/0:10:1	0/1
NW_004766742.1	26349	.	C	T	91.20	PASS	AC=2;AF=0.5;AN=4;AlleleCount=1;DP=0;set=Intersection	GT	0/1	0/1
NW_004766742.1	26355	.	C	G	91.20	PASS	AC=3;AF=0.75;AN=4;DP=0;set=Intersection	GT	0/1	1/1
NW_004766742.1	26362	.	C	T	91.20	PASS	AC=3;AF=0.75;AN=4;DP=0;set=Intersection	GT	0/1	1/1
NW_004766742.1	26365	.	G	A	234	PASS	AC=1;AF=0.25;AN=4;AlleleCount=1;BaseCalledFraction=0.407407;BaseCalledReadsWithVariant=11;DP=10;SupportFraction=0.347668;TotalReads=25;set=variant2	GT:DP:GQ	0/0:10:1	0/1
NW_004766742.1	26373	.	A	T	91.20	PASS	AC=1;AF=0.25;AN=4;AlleleCount=1;BaseCalledFraction=0.428571;BaseCalledReadsWithVariant=9;DP=10;SupportFraction=0.275804;TotalReads=19;set=variant	GT:DP:GQ	0/1	0/0:10:1
NW_004766742.1	26379	.	C	T,G	91.20	PASS	AC=1,1;AF=0.25,0.25;AN=4;AlleleCount=1;BaseCalledReadsWithVariant=9;DP=0;set=Intersection	GT	0/1	0/2
NW_004766742.1	26382	.	A	C	91.20	PASS	AC=1;AF=0.25;AN=4;AlleleCount=1;BaseCalledFraction=0.380952;BaseCalledReadsWithVariant=8;DP=10;SupportFraction=0.252051;TotalReads=19;set=variant	GT:DP:GQ	0/1	0/0:10:1
NW_004766742.1	26386	.	A	G	76.90	PASS	AC=1;AF=0.25;AN=4;AlleleCount=1;BaseCalledFraction=0.740741;BaseCalledReadsWithVariant=20;DP=10;SupportFraction=0.427724;TotalReads=25;set=variant2	GT:DP:GQ	0/0:10:1	0/1
NW_004766742.1	26393	.	T	A	91.20	PASS	AC=2;AF=0.5;AN=4;AlleleCount=1;DP=0;set=Intersection	GT	0/1	0/1
NW_004766742.1	26407	.	T	G	35.30	PASS	AC=2;AF=0.5;AN=4;AlleleCount=1;DP=0;set=Intersection	GT	0/1	0/1
NW_004766742.1	26411	.	G	A	35.30	PASS	AC=1;AF=0.25;AN=4;AlleleCount=1;BaseCalledFraction=0.47619;BaseCalledReadsWithVariant=10;DP=10;SupportFraction=0.43692;TotalReads=19;set=variant	GT:DP:GQ	0/1	0/0:10:1
NW_004766742.1	26412	.	T	A	35.30	PASS	AC=1;AF=0.25;AN=4;AlleleCount=1;BaseCalledFraction=0.47619;BaseCalledReadsWithVariant=10;DP=10;SupportFraction=0.510208;TotalReads=19;set=variant	GT:DP:GQ	0/1	0/0:10:1
NW_004766742.1	26413	.	A	T	183.60	PASS	AC=1;AF=0.25;AN=4;AlleleCount=1;BaseCalledFraction=0.407407;BaseCalledReadsWithVariant=11;DP=10;SupportFraction=0.372836;TotalReads=25;set=variant2	GT:DP:GQ	0/0:10:1	0/1
NW_004766742.1	26415	.	T	TA	183.60	PASS	AC=1;AF=0.25;AN=4;AlleleCount=1;BaseCalledFraction=0.296296;BaseCalledReadsWithVariant=8;DP=10;SupportFraction=0.339796;TotalReads=25;set=variant2	GT:DP:GQ	0/0:10:1	0/1
NW_004766742.1	26418	.	AT	A	183.60	PASS	AC=1;AF=0.25;AN=4;AlleleCount=1;BaseCalledFraction=0.407407;BaseCalledReadsWithVariant=11;DP=10;SupportFraction=0.542243;TotalReads=25;set=variant2	GT:DP:GQ	0/0:10:1	0/1
NW_004766742.1	26427	.	C	T	183.60	PASS	AC=1;AF=0.25;AN=4;AlleleCount=1;BaseCalledFraction=0.481481;BaseCalledReadsWithVariant=13;DP=10;SupportFraction=0.450108;TotalReads=25;set=variant2	GT:DP:GQ	0/0:10:1	0/1
NW_004766742.1	26430	.	A	G	183.60	PASS	AC=1;AF=0.25;AN=4;AlleleCount=1;BaseCalledFraction=0.407407;BaseCalledReadsWithVariant=11;DP=10;SupportFraction=0.428071;TotalReads=25;set=variant2	GT:DP:GQ	0/0:10:1	0/1
NW_004766742.1	26431	.	A	T	183.60	PASS	AC=1;AF=0.25;AN=4;AlleleCount=1;BaseCalledFraction=0.407407;BaseCalledReadsWithVariant=11;DP=10;SupportFraction=0.434784;TotalReads=25;set=variant2	GT:DP:GQ	0/0:10:1	0/1
NW_004766742.1	26443	.	A	G	2433.10	PASS	AC=2;AF=0.5;AN=4;AlleleCount=1;DP=0;set=Intersection	GT	0/1	0/1
NW_004766742.1	26451	.	T	A	2433.10	PASS	AC=2;AF=0.5;AN=4;AlleleCount=1;DP=0;set=Intersection	GT	0/1	0/1
NW_004766742.1	26453	.	GTCCACGTCTTCATATNNNNNNNNNNNNNNNNNNNNNNNNNNNNNNNNNNNNNNNNNNNNNNNNNNNNNNNNNNNNNNNNNNNNNNNNNNNNNNNNNNNNNNNNNNNNNNNNNNNN	G	3229.90	PASS	AC=1;AF=0.25;AN=4;AlleleCount=1;BaseCalledFraction=0.222222;BaseCalledReadsWithVariant=6;DP=10;SupportFraction=0.337173;TotalReads=25;set=variant2	GT:DP:GQ	0/0:10:1	0/1
NW_004766742.1	26458	.	CGTCTTCATATNNNNNNNNNNNNNNNNNNNNNNNNNNNNNNNNNNNNNNNNNNNNNNNNNNNNNNNNNNNNNNNNNNNNNNNNNNNNNNNNNNNNNNNNNNNNNNNNNNNNGTCCAG	C	2433.10	PASS	AC=2;AF=0.5;AN=4;AlleleCount=2;BaseCalledFraction=0.285714;BaseCalledReadsWithVariant=6;DP=10;SupportFraction=0.947132;TotalReads=19;set=variant	GT:DP:GQ	1/1	0/0:10:1
NW_004766742.1	26592	.	G	A	25.60	PASS	AC=1;AF=0.25;AN=4;AlleleCount=1;BaseCalledFraction=0.485714;BaseCalledReadsWithVariant=17;DP=10;SupportFraction=0.507162;TotalReads=25;set=variant2	GT:DP:GQ	0/0:10:1	0/1
NW_004766742.1	26597	.	T	A	25.60	PASS	AC=2;AF=0.5;AN=4;AlleleCount=2;BaseCalledFraction=0.228571;BaseCalledReadsWithVariant=8;DP=10;SupportFraction=0.645496;TotalReads=25;set=variant2	GT:DP:GQ	0/0:10:1	1/1
NW_004766742.1	26624	.	G	C	31.80	PASS	AC=1;AF=0.25;AN=4;AlleleCount=1;BaseCalledFraction=0.388889;BaseCalledReadsWithVariant=14;DP=10;SupportFraction=0.418036;TotalReads=31;set=variant2	GT:DP:GQ	0/0:10:1	0/1
NW_004766742.1	26659	.	G	C	35.90	PASS	AC=2;AF=0.5;AN=4;AlleleCount=1;BaseCalledReadsWithVariant=9;DP=0;set=Intersection	GT	0/1	0/1
NW_004766742.1	26719	.	T	C	111.80	PASS	AC=4;AF=1.0;AN=4;AlleleCount=2;DP=0;set=Intersection	GT	1/1	1/1
NW_004766742.1	26720	.	G	A	111.80	PASS	AC=2;AF=0.5;AN=4;AlleleCount=1;DP=0;set=Intersection	GT	0/1	0/1
NW_004766742.1	26721	.	A	G	385.80	PASS	AC=1;AF=0.25;AN=4;AlleleCount=1;BaseCalledFraction=0.277778;BaseCalledReadsWithVariant=10;DP=10;SupportFraction=0.463602;TotalReads=31;set=variant2	GT:DP:GQ	0/0:10:1	0/1
NW_004766742.1	26728	.	T	G	111.80	PASS	AC=2;AF=0.5;AN=4;AlleleCount=1;DP=0;set=Intersection	GT	0/1	0/1
NW_004766742.1	26730	.	T	C	111.80	PASS	AC=2;AF=0.5;AN=4;AlleleCount=1;DP=0;set=Intersection	GT	0/1	0/1
NW_004766742.1	26739	.	GT	G	111.80	PASS	AC=2;AF=0.5;AN=4;AlleleCount=2;BaseCalledFraction=0.322581;BaseCalledReadsWithVariant=10;DP=10;SupportFraction=0.499838;TotalReads=28;set=variant	GT:DP:GQ	1/1	0/0:10:1
NW_004766742.1	26740	.	T	C	385.80	PASS	AC=1;AF=0.25;AN=4;AlleleCount=1;BaseCalledFraction=0.472222;BaseCalledReadsWithVariant=17;DP=10;SupportFraction=0.709193;TotalReads=31;set=variant2	GT:DP:GQ	0/0:10:1	0/1
NW_004766742.1	26748	.	T	C	385.80	PASS	AC=1;AF=0.25;AN=4;AlleleCount=1;BaseCalledFraction=0.27027;BaseCalledReadsWithVariant=10;DP=10;SupportFraction=0.51571;TotalReads=31;set=variant2	GT:DP:GQ	0/0:10:1	0/1
NW_004766742.1	26762	.	T	G	93	PASS	AC=1;AF=0.25;AN=4;AlleleCount=1;BaseCalledFraction=0.675676;BaseCalledReadsWithVariant=25;DP=10;SupportFraction=0.49176;TotalReads=31;set=variant2	GT:DP:GQ	0/0:10:1	0/1
NW_004766742.1	26778	.	G	A	63.60	PASS	AC=1;AF=0.25;AN=4;AlleleCount=1;BaseCalledFraction=0.368421;BaseCalledReadsWithVariant=14;DP=10;SupportFraction=0.52301;TotalReads=31;set=variant2	GT:DP:GQ	0/0:10:1	0/1
NW_004766742.1	26800	.	CG	C	29.80	PASS	AC=2;AF=0.5;AN=4;AlleleCount=2;BaseCalledFraction=0.225806;BaseCalledReadsWithVariant=7;DP=10;SupportFraction=0.698265;TotalReads=28;set=variant	GT:DP:GQ	1/1	0/0:10:1
NW_004766742.1	26873	.	G	A	32.60	PASS	AC=2;AF=0.5;AN=4;AlleleCount=1;DP=0;set=Intersection	GT	0/1	0/1
NW_004766742.1	26878	.	C	T	32.60	PASS	AC=2;AF=0.5;AN=4;AlleleCount=1;DP=0;set=Intersection	GT	0/1	0/1
NW_004766742.1	26880	.	G	C	151.50	PASS	AC=2;AF=0.5;AN=4;AlleleCount=2;BaseCalledFraction=0.815789;BaseCalledReadsWithVariant=31;DP=10;SupportFraction=0.63472;TotalReads=32;set=variant2	GT:DP:GQ	0/0:10:1	1/1
NW_004766742.1	26891	.	AG	A	49.60	PASS	AC=3;AF=0.75;AN=4;DP=0;set=Intersection	GT	0/1	1/1
NW_004766742.1	26898	.	G	C	49.60	PASS	AC=2;AF=0.5;AN=4;AlleleCount=1;DP=0;set=Intersection	GT	0/1	0/1
NW_004766742.1	26903	.	T	A	49.60	PASS	AC=2;AF=0.5;AN=4;AlleleCount=1;DP=0;set=Intersection	GT	0/1	0/1
NW_004766742.1	26905	.	A	G	49.60	PASS	AC=2;AF=0.5;AN=4;AlleleCount=1;DP=0;set=Intersection	GT	0/1	0/1
NW_004766742.1	26965	.	G	C	44.80	PASS	AC=1;AF=0.25;AN=4;AlleleCount=1;BaseCalledFraction=0.333333;BaseCalledReadsWithVariant=10;DP=10;SupportFraction=0.439;TotalReads=27;set=variant	GT:DP:GQ	0/1	0/0:10:1
NW_004766742.1	26972	.	A	G	44.80	PASS	AC=3;AF=0.75;AN=4;DP=0;set=Intersection	GT	0/1	1/1
NW_004766742.1	26975	.	A	G	44.80	PASS	AC=1;AF=0.25;AN=4;AlleleCount=1;BaseCalledFraction=0.233333;BaseCalledReadsWithVariant=7;DP=10;SupportFraction=0.429902;TotalReads=27;set=variant	GT:DP:GQ	0/1	0/0:10:1
NW_004766742.1	26991	.	T	G	25.40	PASS	AC=2;AF=0.5;AN=4;AlleleCount=1;DP=0;set=Intersection	GT	0/1	0/1
NW_004766742.1	26992	.	C	A	101.30	PASS	AC=1;AF=0.25;AN=4;AlleleCount=1;BaseCalledFraction=0.8;BaseCalledReadsWithVariant=28;DP=10;SupportFraction=0.504665;TotalReads=32;set=variant2	GT:DP:GQ	0/0:10:1	0/1
NW_004766742.1	27066	.	CA	C	46.10	PASS	AC=3;AF=0.75;AN=4;DP=0;set=Intersection	GT	1/1	0/1
NW_004766742.1	27092	.	T	A	65.70	PASS	AC=1;AF=0.25;AN=4;AlleleCount=1;BaseCalledFraction=0.705882;BaseCalledReadsWithVariant=24;DP=10;SupportFraction=0.498261;TotalReads=31;set=variant2	GT:DP:GQ	0/0:10:1	0/1
NW_004766742.1	27104	.	A	C	26.80	PASS	AC=2;AF=0.5;AN=4;AlleleCount=1;DP=0;set=Intersection	GT	0/1	0/1
NW_004766742.1	27143	.	T	TGGATGCTAC	234.30	PASS	AC=1;AF=0.25;AN=4;AlleleCount=1;BaseCalledFraction=0.264706;BaseCalledReadsWithVariant=9;DP=10;SupportFraction=0.233001;TotalReads=31;set=variant2	GT:DP:GQ	0/0:10:1	0/1
NW_004766742.1	27144	.	A	G	28.50	PASS	AC=1;AF=0.25;AN=4;AlleleCount=1;BaseCalledFraction=0.333333;BaseCalledReadsWithVariant=10;DP=10;SupportFraction=0.405023;TotalReads=27;set=variant	GT:DP:GQ	0/1	0/0:10:1
NW_004766742.1	27144	.	A	AGCCTGT	234.30	PASS	AC=1;AF=0.25;AN=4;AlleleCount=1;BaseCalledFraction=0.382353;BaseCalledReadsWithVariant=13;DP=10;SupportFraction=0.231907;TotalReads=31;set=variant2	GT:DP:GQ	0/0:10:1	0/1
NW_004766742.1	27154	.	C	T	28.50	PASS	AC=1;AF=0.25;AN=4;AlleleCount=1;BaseCalledFraction=0.5;BaseCalledReadsWithVariant=15;DP=10;SupportFraction=0.522149;TotalReads=27;set=variant	GT:DP:GQ	0/1	0/0:10:1
NW_004766742.1	27200	.	A	C	75.20	PASS	AC=1;AF=0.25;AN=4;AlleleCount=1;BaseCalledFraction=0.558824;BaseCalledReadsWithVariant=19;DP=10;SupportFraction=0.571981;TotalReads=31;set=variant2	GT:DP:GQ	0/0:10:1	0/1
NW_004766742.1	27213	.	C	G	30.10	PASS	AC=2;AF=0.5;AN=4;AlleleCount=1;DP=0;set=Intersection	GT	0/1	0/1
NW_004766742.1	27214	.	G	A	30.10	PASS	AC=2;AF=0.5;AN=4;AlleleCount=1;DP=0;set=Intersection	GT	0/1	0/1
NW_004766742.1	27242	.	C	T	680	PASS	AC=2;AF=0.5;AN=4;AlleleCount=1;DP=0;set=Intersection	GT	0/1	0/1
NW_004766742.1	27245	.	CGTTTATTTCAAGTTTCGAATTTGAATATGGTAATG	C	680	PASS	AC=1;AF=0.25;AN=4;AlleleCount=1;BaseCalledFraction=0.310345;BaseCalledReadsWithVariant=9;DP=10;SupportFraction=0.874581;TotalReads=24;set=variant	GT:DP:GQ	0/1	0/0:10:1
NW_004766742.1	27262	.	G	C	38	PASS	AC=1;AF=0.25;AN=4;AlleleCount=1;BaseCalledFraction=0.5;BaseCalledReadsWithVariant=17;DP=10;SupportFraction=0.542198;TotalReads=29;set=variant2	GT:DP:GQ	0/0:10:1	0/1
NW_004766742.1	27302	.	C	T	90.70	PASS	AC=1;AF=0.25;AN=4;AlleleCount=1;BaseCalledFraction=0.6875;BaseCalledReadsWithVariant=22;DP=10;SupportFraction=0.530344;TotalReads=29;set=variant2	GT:DP:GQ	0/0:10:1	0/1
NW_004766742.1	27310	.	T	C	90.70	PASS	AC=1;AF=0.25;AN=4;AlleleCount=1;BaseCalledFraction=0.71875;BaseCalledReadsWithVariant=23;DP=10;SupportFraction=0.590009;TotalReads=29;set=variant2	GT:DP:GQ	0/0:10:1	0/1
NW_004766742.1	27326	.	G	C	38.10	PASS	AC=2;AF=0.5;AN=4;AlleleCount=1;DP=0;set=Intersection	GT	0/1	0/1
NW_004766742.1	27331	.	A	T	38.10	PASS	AC=2;AF=0.5;AN=4;AlleleCount=1;DP=0;set=Intersection	GT	0/1	0/1
NW_004766742.1	27332	.	A	G	75.80	PASS	AC=1;AF=0.25;AN=4;AlleleCount=1;BaseCalledFraction=0.375;BaseCalledReadsWithVariant=12;DP=10;SupportFraction=0.429375;TotalReads=29;set=variant2	GT:DP:GQ	0/0:10:1	0/1
NW_004766742.1	27367	.	ACT	AA	44.40	PASS	AC=3;AF=0.75;AN=4;DP=0;set=Intersection	GT	1/1	0/1
NW_004766742.1	27379	.	AC	A	67.50	PASS	AC=2;AF=0.5;AN=4;AlleleCount=1;BaseCalledReadsWithVariant=21;DP=0;set=Intersection	GT	0/1	0/1
NW_004766742.1	27385	.	AT	A	67.50	PASS	AC=3;AF=0.75;AN=4;DP=0;set=Intersection	GT	0/1	1/1
NW_004766742.1	29298	.	C	T	29.20	PASS	AC=1;AF=0.25;AN=4;AlleleCount=1;BaseCalledFraction=0.5;BaseCalledReadsWithVariant=11;DP=10;SupportFraction=0.479025;TotalReads=17;set=variant	GT:DP:GQ	0/1	0/0:10:1
NW_004766742.1	29305	.	TG	T	29.20	PASS	AC=1;AF=0.25;AN=4;AlleleCount=1;BaseCalledFraction=0.272727;BaseCalledReadsWithVariant=6;DP=10;SupportFraction=0.544205;TotalReads=17;set=variant	GT:DP:GQ	0/1	0/0:10:1
NW_004766742.1	29387	.	C	A	107.40	PASS	AC=1;AF=0.25;AN=4;AlleleCount=1;BaseCalledFraction=0.272727;BaseCalledReadsWithVariant=6;DP=10;SupportFraction=0.335625;TotalReads=18;set=variant	GT:DP:GQ	0/1	0/0:10:1
NW_004766742.1	29394	.	T	C	107.40	PASS	AC=1;AF=0.25;AN=4;AlleleCount=1;BaseCalledFraction=0.409091;BaseCalledReadsWithVariant=9;DP=10;SupportFraction=0.404362;TotalReads=18;set=variant	GT:DP:GQ	0/1	0/0:10:1
NW_004766742.1	29397	.	TGA	T	107.40	PASS	AC=2;AF=0.5;AN=4;AlleleCount=2;BaseCalledFraction=0.272727;BaseCalledReadsWithVariant=6;DP=10;SupportFraction=0.601408;TotalReads=18;set=variant	GT:DP:GQ	1/1	0/0:10:1
NW_004766742.1	29407	.	T	C	107.40	PASS	AC=1;AF=0.25;AN=4;AlleleCount=1;BaseCalledFraction=0.318182;BaseCalledReadsWithVariant=7;DP=10;SupportFraction=0.343044;TotalReads=18;set=variant	GT:DP:GQ	0/1	0/0:10:1
NW_004766742.1	29409	.	A	T	107.40	PASS	AC=1;AF=0.25;AN=4;AlleleCount=1;BaseCalledFraction=0.863636;BaseCalledReadsWithVariant=19;DP=10;SupportFraction=0.524365;TotalReads=18;set=variant	GT:DP:GQ	0/1	0/0:10:1
NW_004766742.1	29558	.	C	A	27.20	PASS	AC=1;AF=0.25;AN=4;AlleleCount=1;BaseCalledFraction=0.28;BaseCalledReadsWithVariant=7;DP=10;SupportFraction=0.457418;TotalReads=20;set=variant	GT:DP:GQ	0/1	0/0:10:1
NW_004766742.1	29581	.	TTTC	T	137	PASS	AC=3;AF=0.75;AN=4;DP=0;set=Intersection	GT	1/1	0/1
NW_004766742.1	29588	.	TTTG	T	137	PASS	AC=3;AF=0.75;AN=4;BaseCalledReadsWithVariant=7;DP=0;set=Intersection	GT	1/1	0/1
NW_004766742.1	29618	.	C	G	25.40	PASS	AC=1;AF=0.25;AN=4;AlleleCount=1;BaseCalledFraction=0.375;BaseCalledReadsWithVariant=9;DP=10;SupportFraction=0.369681;TotalReads=20;set=variant	GT:DP:GQ	0/1	0/0:10:1
NW_004766743.1	11414	.	A	T	70.30	PASS	AC=1;AF=0.25;AN=4;AlleleCount=1;BaseCalledFraction=0.36;BaseCalledReadsWithVariant=9;DP=10;SupportFraction=1.18273e-09;TotalReads=3;set=variant	GT:DP:GQ	0/1	0/0:10:1
NW_004766743.1	11415	.	T	A	70.30	PASS	AC=1;AF=0.25;AN=4;AlleleCount=1;BaseCalledFraction=0.36;BaseCalledReadsWithVariant=9;DP=10;SupportFraction=1.62592e-06;TotalReads=3;set=variant	GT:DP:GQ	0/1	0/0:10:1
NW_004766743.1	11447	.	G	C	30.80	PASS	AC=1;AF=0.25;AN=4;AlleleCount=1;BaseCalledFraction=0.296296;BaseCalledReadsWithVariant=8;DP=10;SupportFraction=0.496097;TotalReads=20;set=variant	GT:DP:GQ	0/1	0/0:10:1
NW_004766743.1	11448	.	G	T	30.80	PASS	AC=1;AF=0.25;AN=4;AlleleCount=1;BaseCalledFraction=0.296296;BaseCalledReadsWithVariant=8;DP=10;SupportFraction=0.444855;TotalReads=20;set=variant	GT:DP:GQ	0/1	0/0:10:1
NW_004766743.1	11472	.	C	T	25.90	PASS	AC=1;AF=0.25;AN=4;AlleleCount=1;BaseCalledFraction=0.555556;BaseCalledReadsWithVariant=15;DP=10;SupportFraction=0.504768;TotalReads=22;set=variant	GT:DP:GQ	0/1	0/0:10:1
NW_004766743.1	11542	.	G	A	26.90	PASS	AC=1;AF=0.25;AN=4;AlleleCount=1;BaseCalledFraction=0.62963;BaseCalledReadsWithVariant=17;DP=10;SupportFraction=0.554017;TotalReads=22;set=variant	GT:DP:GQ	0/1	0/0:10:1
NW_004766743.1	11564	.	G	T	50.40	PASS	AC=1;AF=0.25;AN=4;AlleleCount=1;BaseCalledFraction=0.592593;BaseCalledReadsWithVariant=16;DP=10;SupportFraction=0.444862;TotalReads=22;set=variant	GT:DP:GQ	0/1	0/0:10:1
NW_004766743.1	11567	.	G	GTGATGCTTTTTC	50.40	PASS	AC=1;AF=0.25;AN=4;AlleleCount=1;BaseCalledFraction=0.333333;BaseCalledReadsWithVariant=9;DP=10;SupportFraction=0.0705627;TotalReads=22;set=variant	GT:DP:GQ	0/1	0/0:10:1
NW_004766743.1	11569	.	AA	ATTTTTG	50.40	PASS	AC=1;AF=0.25;AN=4;AlleleCount=1;BaseCalledFraction=0.222222;BaseCalledReadsWithVariant=6;DP=10;SupportFraction=0.191942;TotalReads=22;set=variant	GT:DP:GQ	0/1	0/0:10:1
NW_004766743.1	11580	.	G	GAATATTTGTTAC	23.90	PASS	AC=1;AF=0.25;AN=4;AlleleCount=1;BaseCalledFraction=0.407407;BaseCalledReadsWithVariant=11;DP=10;SupportFraction=0.0460076;TotalReads=22;set=variant	GT:DP:GQ	0/1	0/0:10:1
NW_004766743.1	11585	.	T	TAG	23.90	PASS	AC=1;AF=0.25;AN=4;AlleleCount=1;BaseCalledFraction=0.481481;BaseCalledReadsWithVariant=13;DP=10;SupportFraction=0.214148;TotalReads=22;set=variant	GT:DP:GQ	0/1	0/0:10:1
NW_004766743.1	11588	.	A	AGGGCG	23.90	PASS	AC=1;AF=0.25;AN=4;AlleleCount=1;BaseCalledFraction=0.481481;BaseCalledReadsWithVariant=13;DP=10;SupportFraction=0.122549;TotalReads=22;set=variant	GT:DP:GQ	0/1	0/0:10:1
NW_004766743.1	11657	.	T	A	155.80	PASS	AC=1;AF=0.25;AN=4;AlleleCount=1;BaseCalledFraction=0.642857;BaseCalledReadsWithVariant=18;DP=10;SupportFraction=0.417866;TotalReads=23;set=variant	GT:DP:GQ	0/1	0/0:10:1
NW_004766743.1	11658	.	G	A	155.80	PASS	AC=1;AF=0.25;AN=4;AlleleCount=1;BaseCalledFraction=0.642857;BaseCalledReadsWithVariant=18;DP=10;SupportFraction=0.446626;TotalReads=23;set=variant	GT:DP:GQ	0/1	0/0:10:1
NW_004766743.1	11660	.	C	A	155.80	PASS	AC=1;AF=0.25;AN=4;AlleleCount=1;BaseCalledFraction=0.607143;BaseCalledReadsWithVariant=17;DP=10;SupportFraction=0.438116;TotalReads=23;set=variant	GT:DP:GQ	0/1	0/0:10:1
NW_004766743.1	11665	.	TGCTGCGTCG	TA	155.80	PASS	AC=1;AF=0.25;AN=4;AlleleCount=1;BaseCalledFraction=0.428571;BaseCalledReadsWithVariant=12;DP=10;SupportFraction=0.735385;TotalReads=23;set=variant	GT:DP:GQ	0/1	0/0:10:1
NW_004766743.1	11687	.	TC	T	28.30	PASS	AC=1;AF=0.25;AN=4;AlleleCount=1;BaseCalledFraction=0.321429;BaseCalledReadsWithVariant=9;DP=10;SupportFraction=0.429115;TotalReads=23;set=variant	GT:DP:GQ	0/1	0/0:10:1
NW_004766743.1	11692	.	T	G	28.30	PASS	AC=1;AF=0.25;AN=4;AlleleCount=1;BaseCalledFraction=0.321429;BaseCalledReadsWithVariant=9;DP=10;SupportFraction=0.398559;TotalReads=23;set=variant	GT:DP:GQ	0/1	0/0:10:1
NW_004766743.1	11704	.	G	A	1225	PASS	AC=1;AF=0.25;AN=4;AlleleCount=1;BaseCalledFraction=0.678571;BaseCalledReadsWithVariant=19;DP=10;SupportFraction=0.488622;TotalReads=22;set=variant	GT:DP:GQ	0/1	0/0:10:1
NW_004766743.1	11707	.	T	G	1225	PASS	AC=1;AF=0.25;AN=4;AlleleCount=1;BaseCalledFraction=0.678571;BaseCalledReadsWithVariant=19;DP=10;SupportFraction=0.558336;TotalReads=22;set=variant	GT:DP:GQ	0/1	0/0:10:1
NW_004766743.1	11708	.	G	A	1225	PASS	AC=1;AF=0.25;AN=4;AlleleCount=1;BaseCalledFraction=0.607143;BaseCalledReadsWithVariant=17;DP=10;SupportFraction=0.418024;TotalReads=22;set=variant	GT:DP:GQ	0/1	0/0:10:1
NW_004766743.1	11716	.	CCATTAATATTTTGGTCTAGCGCTGCTCCTACGGCTGTGTCTAAGGCGACAACGTAAGGAACCAATT	C	1225	PASS	AC=1;AF=0.25;AN=4;AlleleCount=1;BaseCalledFraction=0.535714;BaseCalledReadsWithVariant=15;DP=10;SupportFraction=0.861348;TotalReads=22;set=variant	GT:DP:GQ	0/1	0/0:10:1
NW_004766743.1	11912	.	A	G	89.80	PASS	AC=1;AF=0.25;AN=4;AlleleCount=1;BaseCalledFraction=0.826087;BaseCalledReadsWithVariant=19;DP=10;SupportFraction=0.483662;TotalReads=20;set=variant	GT:DP:GQ	0/1	0/0:10:1
NW_004766743.1	11922	.	A	AC	89.80	PASS	AC=1;AF=0.25;AN=4;AlleleCount=1;BaseCalledFraction=0.652174;BaseCalledReadsWithVariant=15;DP=10;SupportFraction=0.397454;TotalReads=20;set=variant	GT:DP:GQ	0/1	0/0:10:1
NW_004766743.1	11924	.	C	T	89.80	PASS	AC=1;AF=0.25;AN=4;AlleleCount=1;BaseCalledFraction=0.73913;BaseCalledReadsWithVariant=17;DP=10;SupportFraction=0.512646;TotalReads=20;set=variant	GT:DP:GQ	0/1	0/0:10:1
NW_004766743.1	11929	.	A	G	89.80	PASS	AC=2;AF=0.5;AN=4;AlleleCount=2;BaseCalledFraction=0.913043;BaseCalledReadsWithVariant=21;DP=10;SupportFraction=0.68209;TotalReads=20;set=variant	GT:DP:GQ	1/1	0/0:10:1
NW_004766743.1	11932	.	T	C	89.80	PASS	AC=1;AF=0.25;AN=4;AlleleCount=1;BaseCalledFraction=0.782609;BaseCalledReadsWithVariant=18;DP=10;SupportFraction=0.43594;TotalReads=20;set=variant	GT:DP:GQ	0/1	0/0:10:1
NW_004766743.1	12050	.	G	T	131	PASS	AC=1;AF=0.25;AN=4;AlleleCount=1;BaseCalledFraction=0.782609;BaseCalledReadsWithVariant=18;DP=10;SupportFraction=0.448823;TotalReads=19;set=variant	GT:DP:GQ	0/1	0/0:10:1
NW_004766743.1	12053	.	A	C	131	PASS	AC=1;AF=0.25;AN=4;AlleleCount=1;BaseCalledFraction=0.73913;BaseCalledReadsWithVariant=17;DP=10;SupportFraction=0.41653;TotalReads=19;set=variant	GT:DP:GQ	0/1	0/0:10:1
NW_004766743.1	12063	.	C	T	131	PASS	AC=1;AF=0.25;AN=4;AlleleCount=1;BaseCalledFraction=0.608696;BaseCalledReadsWithVariant=14;DP=10;SupportFraction=0.417624;TotalReads=19;set=variant	GT:DP:GQ	0/1	0/0:10:1
NW_004766743.1	12073	.	A	G	131	PASS	AC=1;AF=0.25;AN=4;AlleleCount=1;BaseCalledFraction=0.5;BaseCalledReadsWithVariant=11;DP=10;SupportFraction=0.497116;TotalReads=19;set=variant	GT:DP:GQ	0/1	0/0:10:1
NW_004766743.1	12074	.	A	G	131	PASS	AC=1;AF=0.25;AN=4;AlleleCount=1;BaseCalledFraction=0.590909;BaseCalledReadsWithVariant=13;DP=10;SupportFraction=0.46024;TotalReads=19;set=variant	GT:DP:GQ	0/1	0/0:10:1
NW_004766743.1	12083	.	A	G	131	PASS	AC=1;AF=0.25;AN=4;AlleleCount=1;BaseCalledFraction=0.681818;BaseCalledReadsWithVariant=15;DP=10;SupportFraction=0.41497;TotalReads=19;set=variant	GT:DP:GQ	0/1	0/0:10:1
NW_004766743.1	12084	.	T	G	131	PASS	AC=1;AF=0.25;AN=4;AlleleCount=1;BaseCalledFraction=0.772727;BaseCalledReadsWithVariant=17;DP=10;SupportFraction=0.4883;TotalReads=19;set=variant	GT:DP:GQ	0/1	0/0:10:1
NW_004766743.1	12098	.	T	G	22.30	PASS	AC=1;AF=0.25;AN=4;AlleleCount=1;BaseCalledFraction=0.727273;BaseCalledReadsWithVariant=16;DP=10;SupportFraction=0.441457;TotalReads=19;set=variant	GT:DP:GQ	0/1	0/0:10:1
NW_004766743.1	12100	.	G	C	22.30	PASS	AC=1;AF=0.25;AN=4;AlleleCount=1;BaseCalledFraction=0.727273;BaseCalledReadsWithVariant=16;DP=10;SupportFraction=0.54431;TotalReads=19;set=variant	GT:DP:GQ	0/1	0/0:10:1
NW_004766743.1	12125	.	G	T	89.10	PASS	AC=1;AF=0.25;AN=4;AlleleCount=1;BaseCalledFraction=0.772727;BaseCalledReadsWithVariant=17;DP=10;SupportFraction=0.409409;TotalReads=18;set=variant	GT:DP:GQ	0/1	0/0:10:1
NW_004766743.1	12128	.	A	G	89.10	PASS	AC=1;AF=0.25;AN=4;AlleleCount=1;BaseCalledFraction=0.818182;BaseCalledReadsWithVariant=18;DP=10;SupportFraction=0.529336;TotalReads=18;set=variant	GT:DP:GQ	0/1	0/0:10:1
NW_004766743.1	12137	.	C	T	89.10	PASS	AC=1;AF=0.25;AN=4;AlleleCount=1;BaseCalledFraction=0.681818;BaseCalledReadsWithVariant=15;DP=10;SupportFraction=0.433002;TotalReads=18;set=variant	GT:DP:GQ	0/1	0/0:10:1
NW_004766743.1	12142	.	A	G	89.10	PASS	AC=1;AF=0.25;AN=4;AlleleCount=1;BaseCalledFraction=0.772727;BaseCalledReadsWithVariant=17;DP=10;SupportFraction=0.455869;TotalReads=18;set=variant	GT:DP:GQ	0/1	0/0:10:1
NW_004766743.1	12145	.	A	T	89.10	PASS	AC=1;AF=0.25;AN=4;AlleleCount=1;BaseCalledFraction=0.772727;BaseCalledReadsWithVariant=17;DP=10;SupportFraction=0.345557;TotalReads=18;set=variant	GT:DP:GQ	0/1	0/0:10:1
NW_004766743.1	12150	.	G	A	89.10	PASS	AC=1;AF=0.25;AN=4;AlleleCount=1;BaseCalledFraction=0.772727;BaseCalledReadsWithVariant=17;DP=10;SupportFraction=0.480433;TotalReads=18;set=variant	GT:DP:GQ	0/1	0/0:10:1
NW_004766743.1	12153	.	G	A	89.10	PASS	AC=1;AF=0.25;AN=4;AlleleCount=1;BaseCalledFraction=0.727273;BaseCalledReadsWithVariant=16;DP=10;SupportFraction=0.380647;TotalReads=18;set=variant	GT:DP:GQ	0/1	0/0:10:1
NW_004766743.1	12156	.	A	G	89.10	PASS	AC=1;AF=0.25;AN=4;AlleleCount=1;BaseCalledFraction=0.772727;BaseCalledReadsWithVariant=17;DP=10;SupportFraction=0.463999;TotalReads=18;set=variant	GT:DP:GQ	0/1	0/0:10:1
NW_004766743.1	12218	.	CGTTG	C	265.90	PASS	AC=1;AF=0.25;AN=4;AlleleCount=1;BaseCalledFraction=0.4;BaseCalledReadsWithVariant=8;DP=10;SupportFraction=0.321397;TotalReads=18;set=variant	GT:DP:GQ	0/1	0/0:10:1
NW_004766743.1	12256	.	CACAC	CG	265.90	PASS	AC=1;AF=0.25;AN=4;AlleleCount=1;BaseCalledFraction=0.6;BaseCalledReadsWithVariant=12;DP=10;SupportFraction=0.199371;TotalReads=18;set=variant	GT:DP:GQ	0/1	0/0:10:1
NW_004766743.1	12270	.	CATACAAGCCAAAA	C	265.90	PASS	AC=1;AF=0.25;AN=4;AlleleCount=1;BaseCalledFraction=0.5;BaseCalledReadsWithVariant=10;DP=10;SupportFraction=0.715266;TotalReads=18;set=variant	GT:DP:GQ	0/1	0/0:10:1
NW_004766743.1	12286	.	AGTAC	A	133.20	PASS	AC=1;AF=0.25;AN=4;AlleleCount=1;BaseCalledFraction=0.45;BaseCalledReadsWithVariant=9;DP=10;SupportFraction=0.752336;TotalReads=17;set=variant	GT:DP:GQ	0/1	0/0:10:1
NW_004766743.1	12291	.	AC	A	133.20	PASS	AC=1;AF=0.25;AN=4;AlleleCount=1;BaseCalledFraction=0.45;BaseCalledReadsWithVariant=9;DP=10;SupportFraction=0.692126;TotalReads=17;set=variant	GT:DP:GQ	0/1	0/0:10:1
NW_004766743.1	12294	.	TCGCC	T	133.20	PASS	AC=1;AF=0.25;AN=4;AlleleCount=1;BaseCalledFraction=0.6;BaseCalledReadsWithVariant=12;DP=10;SupportFraction=0.729842;TotalReads=17;set=variant	GT:DP:GQ	0/1	0/0:10:1
NW_004766743.1	12308	.	C	T	133.20	PASS	AC=1;AF=0.25;AN=4;AlleleCount=1;BaseCalledFraction=0.7;BaseCalledReadsWithVariant=14;DP=10;SupportFraction=0.437243;TotalReads=17;set=variant	GT:DP:GQ	0/1	0/0:10:1
NW_004766743.1	12309	.	C	A	133.20	PASS	AC=1;AF=0.25;AN=4;AlleleCount=1;BaseCalledFraction=0.7;BaseCalledReadsWithVariant=14;DP=10;SupportFraction=0.316104;TotalReads=17;set=variant	GT:DP:GQ	0/1	0/0:10:1
NW_004766743.1	12502	.	G	A	57.30	PASS	AC=1;AF=0.25;AN=4;AlleleCount=1;BaseCalledFraction=0.75;BaseCalledReadsWithVariant=15;DP=10;SupportFraction=0.425366;TotalReads=17;set=variant	GT:DP:GQ	0/1	0/0:10:1
NW_004766743.1	12509	.	G	T	57.30	PASS	AC=1;AF=0.25;AN=4;AlleleCount=1;BaseCalledFraction=0.55;BaseCalledReadsWithVariant=11;DP=10;SupportFraction=0.482535;TotalReads=17;set=variant	GT:DP:GQ	0/1	0/0:10:1
NW_004766743.1	12510	.	G	T	57.30	PASS	AC=1;AF=0.25;AN=4;AlleleCount=1;BaseCalledFraction=0.55;BaseCalledReadsWithVariant=11;DP=10;SupportFraction=0.43324;TotalReads=17;set=variant	GT:DP:GQ	0/1	0/0:10:1
NW_004766743.1	12519	.	A	AC	57.30	PASS	AC=1;AF=0.25;AN=4;AlleleCount=1;BaseCalledFraction=0.55;BaseCalledReadsWithVariant=11;DP=10;SupportFraction=0.327495;TotalReads=17;set=variant	GT:DP:GQ	0/1	0/0:10:1
NW_004766743.1	12551	.	G	C	83.50	PASS	AC=1;AF=0.25;AN=4;AlleleCount=1;BaseCalledFraction=0.5;BaseCalledReadsWithVariant=10;DP=10;SupportFraction=0.470219;TotalReads=18;set=variant	GT:DP:GQ	0/1	0/0:10:1
NW_004766743.1	12552	.	T	A	83.50	PASS	AC=1;AF=0.25;AN=4;AlleleCount=1;BaseCalledFraction=0.5;BaseCalledReadsWithVariant=10;DP=10;SupportFraction=0.43142;TotalReads=18;set=variant	GT:DP:GQ	0/1	0/0:10:1
NW_004766743.1	12553	.	G	T	83.50	PASS	AC=1;AF=0.25;AN=4;AlleleCount=1;BaseCalledFraction=0.5;BaseCalledReadsWithVariant=10;DP=10;SupportFraction=0.458506;TotalReads=18;set=variant	GT:DP:GQ	0/1	0/0:10:1
NW_004766743.1	12560	.	T	G	83.50	PASS	AC=1;AF=0.25;AN=4;AlleleCount=1;BaseCalledFraction=0.75;BaseCalledReadsWithVariant=15;DP=10;SupportFraction=0.481354;TotalReads=18;set=variant	GT:DP:GQ	0/1	0/0:10:1
NW_004766743.1	12574	.	A	T	87.90	PASS	AC=1;AF=0.25;AN=4;AlleleCount=1;BaseCalledFraction=0.55;BaseCalledReadsWithVariant=11;DP=10;SupportFraction=0.450446;TotalReads=18;set=variant	GT:DP:GQ	0/1	0/0:10:1
NW_004766743.1	12581	.	A	G	87.90	PASS	AC=1;AF=0.25;AN=4;AlleleCount=1;BaseCalledFraction=0.65;BaseCalledReadsWithVariant=13;DP=10;SupportFraction=0.486411;TotalReads=18;set=variant	GT:DP:GQ	0/1	0/0:10:1
NW_004766743.1	12585	.	G	T	87.90	PASS	AC=1;AF=0.25;AN=4;AlleleCount=1;BaseCalledFraction=0.45;BaseCalledReadsWithVariant=9;DP=10;SupportFraction=0.429106;TotalReads=18;set=variant	GT:DP:GQ	0/1	0/0:10:1
NW_004766743.1	12601	.	TGTCG	T	87.90	PASS	AC=1;AF=0.25;AN=4;AlleleCount=1;BaseCalledFraction=0.4;BaseCalledReadsWithVariant=8;DP=10;SupportFraction=0.765891;TotalReads=18;set=variant	GT:DP:GQ	0/1	0/0:10:1
NW_004766743.1	12730	.	T	A	35.60	PASS	AC=1;AF=0.25;AN=4;AlleleCount=1;BaseCalledFraction=0.65;BaseCalledReadsWithVariant=13;DP=10;SupportFraction=0.361382;TotalReads=18;set=variant	GT:DP:GQ	0/1	0/0:10:1
NW_004766743.1	12743	.	C	A	32	PASS	AC=1;AF=0.25;AN=4;AlleleCount=1;BaseCalledFraction=0.7;BaseCalledReadsWithVariant=14;DP=10;SupportFraction=0.451038;TotalReads=18;set=variant	GT:DP:GQ	0/1	0/0:10:1
NW_004766743.1	12755	.	A	G	67	PASS	AC=1;AF=0.25;AN=4;AlleleCount=1;BaseCalledFraction=0.7;BaseCalledReadsWithVariant=14;DP=10;SupportFraction=0.423929;TotalReads=18;set=variant	GT:DP:GQ	0/1	0/0:10:1
NW_004766743.1	12758	.	G	T	67	PASS	AC=1;AF=0.25;AN=4;AlleleCount=1;BaseCalledFraction=0.6;BaseCalledReadsWithVariant=12;DP=10;SupportFraction=0.40684;TotalReads=18;set=variant	GT:DP:GQ	0/1	0/0:10:1
NW_004766743.1	12764	.	T	C	67	PASS	AC=1;AF=0.25;AN=4;AlleleCount=1;BaseCalledFraction=0.5;BaseCalledReadsWithVariant=10;DP=10;SupportFraction=0.482343;TotalReads=18;set=variant	GT:DP:GQ	0/1	0/0:10:1
NW_004766743.1	12766	.	A	C	67	PASS	AC=1;AF=0.25;AN=4;AlleleCount=1;BaseCalledFraction=0.4;BaseCalledReadsWithVariant=8;DP=10;SupportFraction=0.448961;TotalReads=18;set=variant	GT:DP:GQ	0/1	0/0:10:1
NW_004766743.1	12778	.	TGACCA	T	108.40	PASS	AC=1;AF=0.25;AN=4;AlleleCount=1;BaseCalledFraction=0.45;BaseCalledReadsWithVariant=9;DP=10;SupportFraction=0.702098;TotalReads=18;set=variant	GT:DP:GQ	0/1	0/0:10:1
NW_004766743.1	12785	.	TAAAA	T	108.40	PASS	AC=1;AF=0.25;AN=4;AlleleCount=1;BaseCalledFraction=0.3;BaseCalledReadsWithVariant=6;DP=10;SupportFraction=0.528462;TotalReads=18;set=variant	GT:DP:GQ	0/1	0/0:10:1
NW_004766743.1	12794	.	C	T	108.40	PASS	AC=1;AF=0.25;AN=4;AlleleCount=1;BaseCalledFraction=0.65;BaseCalledReadsWithVariant=13;DP=10;SupportFraction=0.44891;TotalReads=18;set=variant	GT:DP:GQ	0/1	0/0:10:1
NW_004766743.1	12795	.	A	G	108.40	PASS	AC=1;AF=0.25;AN=4;AlleleCount=1;BaseCalledFraction=0.55;BaseCalledReadsWithVariant=11;DP=10;SupportFraction=0.39064;TotalReads=18;set=variant	GT:DP:GQ	0/1	0/0:10:1
NW_004766743.1	12823	.	C	T	29.10	PASS	AC=1;AF=0.25;AN=4;AlleleCount=1;BaseCalledFraction=0.65;BaseCalledReadsWithVariant=13;DP=10;SupportFraction=0.438924;TotalReads=18;set=variant	GT:DP:GQ	0/1	0/0:10:1
NW_004766743.1	12876	.	C	G	57	PASS	AC=1;AF=0.25;AN=4;AlleleCount=1;BaseCalledFraction=0.65;BaseCalledReadsWithVariant=13;DP=10;SupportFraction=0.409653;TotalReads=18;set=variant	GT:DP:GQ	0/1	0/0:10:1
NW_004766743.1	12883	.	C	G	57	PASS	AC=1;AF=0.25;AN=4;AlleleCount=1;BaseCalledFraction=0.75;BaseCalledReadsWithVariant=15;DP=10;SupportFraction=0.432349;TotalReads=18;set=variant	GT:DP:GQ	0/1	0/0:10:1
NW_004766743.1	12892	.	G	A	57	PASS	AC=1;AF=0.25;AN=4;AlleleCount=1;BaseCalledFraction=0.75;BaseCalledReadsWithVariant=15;DP=10;SupportFraction=0.358742;TotalReads=18;set=variant	GT:DP:GQ	0/1	0/0:10:1
NW_004766743.1	12909	.	TG	T	44.40	PASS	AC=1;AF=0.25;AN=4;AlleleCount=1;BaseCalledFraction=0.35;BaseCalledReadsWithVariant=7;DP=10;SupportFraction=0.276724;TotalReads=18;set=variant	GT:DP:GQ	0/1	0/0:10:1
NW_004766743.1	12913	.	G	A	44.40	PASS	AC=1;AF=0.25;AN=4;AlleleCount=1;BaseCalledFraction=0.7;BaseCalledReadsWithVariant=14;DP=10;SupportFraction=0.360212;TotalReads=18;set=variant	GT:DP:GQ	0/1	0/0:10:1
NW_004766743.1	12936	.	G	C	23.90	PASS	AC=1;AF=0.25;AN=4;AlleleCount=1;BaseCalledFraction=0.75;BaseCalledReadsWithVariant=15;DP=10;SupportFraction=0.382574;TotalReads=17;set=variant	GT:DP:GQ	0/1	0/0:10:1
NW_004766743.1	12950	.	A	G	47.10	PASS	AC=1;AF=0.25;AN=4;AlleleCount=1;BaseCalledFraction=0.6;BaseCalledReadsWithVariant=12;DP=10;SupportFraction=0.36544;TotalReads=17;set=variant	GT:DP:GQ	0/1	0/0:10:1
NW_004766743.1	12951	.	T	G	47.10	PASS	AC=1;AF=0.25;AN=4;AlleleCount=1;BaseCalledFraction=0.6;BaseCalledReadsWithVariant=12;DP=10;SupportFraction=0.45514;TotalReads=17;set=variant	GT:DP:GQ	0/1	0/0:10:1
NW_004766743.1	12957	.	C	T	47.10	PASS	AC=1;AF=0.25;AN=4;AlleleCount=1;BaseCalledFraction=0.75;BaseCalledReadsWithVariant=15;DP=10;SupportFraction=0.543812;TotalReads=17;set=variant	GT:DP:GQ	0/1	0/0:10:1
NW_004766743.1	12964	.	A	G	47.10	PASS	AC=1;AF=0.25;AN=4;AlleleCount=1;BaseCalledFraction=0.65;BaseCalledReadsWithVariant=13;DP=10;SupportFraction=0.472649;TotalReads=17;set=variant	GT:DP:GQ	0/1	0/0:10:1
NW_004766745.1	70	.	A	C	193.40	PASS	AC=1;AF=0.25;AN=4;AlleleCount=1;BaseCalledFraction=0.685714;BaseCalledReadsWithVariant=24;DP=10;SupportFraction=0.548478;TotalReads=27;set=variant2	GT:DP:GQ	0/0:10:1	0/1
NW_004766745.1	78	.	ATT	A	193.40	PASS	AC=2;AF=0.5;AN=4;AlleleCount=2;BaseCalledFraction=0.428571;BaseCalledReadsWithVariant=15;DP=10;SupportFraction=0.504525;TotalReads=27;set=variant2	GT:DP:GQ	0/0:10:1	1/1
NW_004766745.1	181	.	T	A	93.80	PASS	AC=2;AF=0.5;AN=4;AlleleCount=2;BaseCalledFraction=0.891892;BaseCalledReadsWithVariant=33;DP=10;SupportFraction=0.579223;TotalReads=27;set=variant2	GT:DP:GQ	0/0:10:1	1/1
NW_004766745.1	337	.	T	C	63	PASS	AC=1;AF=0.25;AN=4;AlleleCount=1;BaseCalledFraction=0.44;BaseCalledReadsWithVariant=22;DP=10;SupportFraction=0.352932;TotalReads=41;set=variant2	GT:DP:GQ	0/0:10:1	0/1
NW_004766745.1	532	.	CT	C	133.50	PASS	AC=1;AF=0.25;AN=4;AlleleCount=1;BaseCalledFraction=0.216667;BaseCalledReadsWithVariant=13;DP=10;SupportFraction=0.509584;TotalReads=29;set=variant2	GT:DP:GQ	0/0:10:1	0/1
NW_004766745.1	540	.	C	T	133.50	PASS	AC=1;AF=0.25;AN=4;AlleleCount=1;BaseCalledFraction=0.734694;BaseCalledReadsWithVariant=36;DP=10;SupportFraction=0.515491;TotalReads=29;set=variant2	GT:DP:GQ	0/0:10:1	0/1
NW_004766745.1	545	.	CT	C	133.50	PASS	AC=1;AF=0.25;AN=4;AlleleCount=1;BaseCalledFraction=0.265306;BaseCalledReadsWithVariant=13;DP=10;SupportFraction=0.484486;TotalReads=29;set=variant2	GT:DP:GQ	0/0:10:1	0/1
NW_004766745.1	551	.	AG	A	133.50	PASS	AC=1;AF=0.25;AN=4;AlleleCount=1;BaseCalledFraction=0.244898;BaseCalledReadsWithVariant=12;DP=10;SupportFraction=0.419429;TotalReads=29;set=variant2	GT:DP:GQ	0/0:10:1	0/1
NW_004766745.1	584	.	TA	T	31.30	PASS	AC=1;AF=0.25;AN=4;AlleleCount=1;BaseCalledFraction=0.291667;BaseCalledReadsWithVariant=7;DP=10;SupportFraction=0.311587;TotalReads=18;set=variant	GT:DP:GQ	0/1	0/0:10:1
NW_004766745.1	591	.	ATT	A	31.30	PASS	AC=2;AF=0.5;AN=4;AlleleCount=2;BaseCalledFraction=0.208333;BaseCalledReadsWithVariant=5;DP=10;SupportFraction=0.385537;TotalReads=18;set=variant	GT:DP:GQ	1/1	0/0:10:1
NW_004766745.1	599	.	T	G	31.30	PASS	AC=1;AF=0.25;AN=4;AlleleCount=1;BaseCalledFraction=0.291667;BaseCalledReadsWithVariant=7;DP=10;SupportFraction=0.240228;TotalReads=18;set=variant	GT:DP:GQ	0/1	0/0:10:1
NW_004766745.1	632	.	CA	C	141	PASS	AC=4;AF=1.0;AN=4;AlleleCount=2;DP=0;set=Intersection	GT	1/1	1/1
NW_004766745.1	635	.	CT	C	141	PASS	AC=2;AF=0.5;AN=4;AlleleCount=2;BaseCalledFraction=0.291667;BaseCalledReadsWithVariant=7;DP=10;SupportFraction=0.521529;TotalReads=20;set=variant	GT:DP:GQ	1/1	0/0:10:1
NW_004766745.1	872	.	A	G	112.20	PASS	AC=1;AF=0.25;AN=4;AlleleCount=1;BaseCalledFraction=0.527778;BaseCalledReadsWithVariant=19;DP=10;SupportFraction=0.542755;TotalReads=23;set=variant2	GT:DP:GQ	0/0:10:1	0/1
NW_004766745.1	926	.	T	A	79.80	PASS	AC=1;AF=0.25;AN=4;AlleleCount=1;BaseCalledFraction=0.333333;BaseCalledReadsWithVariant=12;DP=10;SupportFraction=0.27125;TotalReads=23;set=variant2	GT:DP:GQ	0/0:10:1	0/1
NW_004766745.1	929	.	C	T	79.80	PASS	AC=1;AF=0.25;AN=4;AlleleCount=1;BaseCalledFraction=0.277778;BaseCalledReadsWithVariant=10;DP=10;SupportFraction=0.290798;TotalReads=23;set=variant2	GT:DP:GQ	0/0:10:1	0/1
NW_004766745.1	985	.	G	A	400.70	PASS	AC=1;AF=0.25;AN=4;AlleleCount=1;BaseCalledFraction=0.675676;BaseCalledReadsWithVariant=25;DP=10;SupportFraction=0.414285;TotalReads=23;set=variant2	GT:DP:GQ	0/0:10:1	0/1
NW_004766745.1	995	.	A	T	400.70	PASS	AC=2;AF=0.5;AN=4;AlleleCount=2;BaseCalledFraction=0.918919;BaseCalledReadsWithVariant=34;DP=10;SupportFraction=0.694119;TotalReads=23;set=variant2	GT:DP:GQ	0/0:10:1	1/1
NW_004766745.1	1092	.	A	G	64.40	PASS	AC=1;AF=0.25;AN=4;AlleleCount=1;BaseCalledFraction=0.638889;BaseCalledReadsWithVariant=23;DP=10;SupportFraction=0.500541;TotalReads=22;set=variant2	GT:DP:GQ	0/0:10:1	0/1
NW_004766745.1	1192	.	C	T	251.10	PASS	AC=2;AF=0.5;AN=4;AlleleCount=2;BaseCalledFraction=0.972973;BaseCalledReadsWithVariant=36;DP=10;SupportFraction=0.654041;TotalReads=24;set=variant2	GT:DP:GQ	0/0:10:1	1/1
NW_004766745.1	1214	.	C	T	60.70	PASS	AC=1;AF=0.25;AN=4;AlleleCount=1;BaseCalledFraction=0.621622;BaseCalledReadsWithVariant=23;DP=10;SupportFraction=0.391731;TotalReads=24;set=variant2	GT:DP:GQ	0/0:10:1	0/1
NW_004766745.1	1432	.	T	G	51.20	PASS	AC=1;AF=0.25;AN=4;AlleleCount=1;BaseCalledFraction=0.25;BaseCalledReadsWithVariant=9;DP=10;SupportFraction=0.354164;TotalReads=23;set=variant2	GT:DP:GQ	0/0:10:1	0/1
NW_004766745.1	1460	.	A	T	105.70	PASS	AC=1;AF=0.25;AN=4;AlleleCount=1;BaseCalledFraction=0.555556;BaseCalledReadsWithVariant=20;DP=10;SupportFraction=0.500032;TotalReads=23;set=variant2	GT:DP:GQ	0/0:10:1	0/1
NW_004766745.1	1476	.	A	C	129	PASS	AC=1;AF=0.25;AN=4;AlleleCount=1;BaseCalledFraction=0.222222;BaseCalledReadsWithVariant=8;DP=10;SupportFraction=0.312574;TotalReads=22;set=variant2	GT:DP:GQ	0/0:10:1	0/1
NW_004766745.1	1479	.	A	T	129	PASS	AC=2;AF=0.5;AN=4;AlleleCount=2;BaseCalledFraction=0.361111;BaseCalledReadsWithVariant=13;DP=10;SupportFraction=0.679348;TotalReads=22;set=variant2	GT:DP:GQ	0/0:10:1	1/1
NW_004766745.1	1486	.	AT	A	129	PASS	AC=2;AF=0.5;AN=4;AlleleCount=2;BaseCalledFraction=0.25;BaseCalledReadsWithVariant=9;DP=10;SupportFraction=0.475391;TotalReads=22;set=variant2	GT:DP:GQ	0/0:10:1	1/1
NW_004766745.1	1504	.	AC	A	129	PASS	AC=2;AF=0.5;AN=4;AlleleCount=2;BaseCalledFraction=0.314286;BaseCalledReadsWithVariant=11;DP=10;SupportFraction=0.430661;TotalReads=22;set=variant2	GT:DP:GQ	0/0:10:1	1/1
NW_004766745.1	1518	.	C	T	35.80	PASS	AC=1;AF=0.25;AN=4;AlleleCount=1;BaseCalledFraction=0.294118;BaseCalledReadsWithVariant=10;DP=10;SupportFraction=0.184707;TotalReads=22;set=variant2	GT:DP:GQ	0/0:10:1	0/1
NW_004766745.1	1562	.	C	T	59.70	PASS	AC=1;AF=0.25;AN=4;AlleleCount=1;BaseCalledFraction=0.205882;BaseCalledReadsWithVariant=7;DP=10;SupportFraction=0.159326;TotalReads=22;set=variant2	GT:DP:GQ	0/0:10:1	0/1
NW_004766745.1	1665	.	G	A	375.20	PASS	AC=1;AF=0.25;AN=4;AlleleCount=1;BaseCalledFraction=0.314286;BaseCalledReadsWithVariant=11;DP=10;SupportFraction=0.164579;TotalReads=23;set=variant2	GT:DP:GQ	0/0:10:1	0/1
NW_004766745.1	1667	.	C	A	375.20	PASS	AC=1;AF=0.25;AN=4;AlleleCount=1;BaseCalledFraction=0.628571;BaseCalledReadsWithVariant=22;DP=10;SupportFraction=0.331137;TotalReads=23;set=variant2	GT:DP:GQ	0/0:10:1	0/1
NW_004766745.1	1668	.	C	A	375.20	PASS	AC=1;AF=0.25;AN=4;AlleleCount=1;BaseCalledFraction=0.342857;BaseCalledReadsWithVariant=12;DP=10;SupportFraction=0.139123;TotalReads=23;set=variant2	GT:DP:GQ	0/0:10:1	0/1
NW_004766745.1	1670	.	C	G	375.20	PASS	AC=1;AF=0.25;AN=4;AlleleCount=1;BaseCalledFraction=0.514286;BaseCalledReadsWithVariant=18;DP=10;SupportFraction=0.155135;TotalReads=23;set=variant2	GT:DP:GQ	0/0:10:1	0/1
NW_004766745.1	1675	.	C	G	375.20	PASS	AC=1;AF=0.25;AN=4;AlleleCount=1;BaseCalledFraction=0.714286;BaseCalledReadsWithVariant=25;DP=10;SupportFraction=0.162525;TotalReads=23;set=variant2	GT:DP:GQ	0/0:10:1	0/1
NW_004766745.1	1686	.	TAA	TG	375.20	PASS	AC=1;AF=0.25;AN=4;AlleleCount=1;BaseCalledFraction=0.277778;BaseCalledReadsWithVariant=10;DP=10;SupportFraction=0.259289;TotalReads=23;set=variant2	GT:DP:GQ	0/0:10:1	0/1
NW_004766745.1	1732	.	C	A	53.80	PASS	AC=1;AF=0.25;AN=4;AlleleCount=1;BaseCalledFraction=0.25;BaseCalledReadsWithVariant=9;DP=10;SupportFraction=0.190738;TotalReads=23;set=variant2	GT:DP:GQ	0/0:10:1	0/1
NW_004766745.1	9634	.	G	T	83.90	PASS	AC=1;AF=0.25;AN=4;AlleleCount=1;BaseCalledFraction=0.32;BaseCalledReadsWithVariant=8;DP=10;SupportFraction=0.490844;TotalReads=18;set=variant2	GT:DP:GQ	0/0:10:1	0/1
NW_004766745.1	9771	.	C	A	65.90	PASS	AC=1;AF=0.25;AN=4;AlleleCount=1;BaseCalledFraction=0.291667;BaseCalledReadsWithVariant=7;DP=10;SupportFraction=0.442032;TotalReads=15;set=variant2	GT:DP:GQ	0/0:10:1	0/1
NW_004766745.1	9866	.	C	T	352	PASS	AC=2;AF=0.5;AN=4;AlleleCount=2;BaseCalledFraction=0.8;BaseCalledReadsWithVariant=16;DP=10;SupportFraction=0.825585;TotalReads=14;set=variant2	GT:DP:GQ	0/0:10:1	1/1
NW_004766745.1	9867	.	C	A	352	PASS	AC=1;AF=0.25;AN=4;AlleleCount=1;BaseCalledFraction=0.8;BaseCalledReadsWithVariant=16;DP=10;SupportFraction=0.742826;TotalReads=14;set=variant2	GT:DP:GQ	0/0:10:1	0/1
NW_004766745.1	9868	.	T	TGTG	352	PASS	AC=1;AF=0.25;AN=4;AlleleCount=1;BaseCalledFraction=0.65;BaseCalledReadsWithVariant=13;DP=10;SupportFraction=0.690637;TotalReads=14;set=variant2	GT:DP:GQ	0/0:10:1	0/1
NW_004766745.1	9869	.	T	TA	352	PASS	AC=1;AF=0.25;AN=4;AlleleCount=1;BaseCalledFraction=0.75;BaseCalledReadsWithVariant=15;DP=10;SupportFraction=0.660581;TotalReads=14;set=variant2	GT:DP:GQ	0/0:10:1	0/1
NW_004766745.1	10004	.	G	T	90.20	PASS	AC=1;AF=0.25;AN=4;AlleleCount=1;BaseCalledFraction=0.35;BaseCalledReadsWithVariant=7;DP=10;SupportFraction=0.454073;TotalReads=12;set=variant2	GT:DP:GQ	0/0:10:1	0/1
NW_004766745.1	10535	.	C	A	32.70	PASS	AC=1;AF=0.25;AN=4;AlleleCount=1;BaseCalledFraction=0.333333;BaseCalledReadsWithVariant=7;DP=10;SupportFraction=0.471801;TotalReads=12;set=variant2	GT:DP:GQ	0/0:10:1	0/1
NW_004766745.1	10766	.	A	G	27	PASS	AC=1;AF=0.25;AN=4;AlleleCount=1;BaseCalledFraction=0.318182;BaseCalledReadsWithVariant=7;DP=10;SupportFraction=0.282771;TotalReads=14;set=variant2	GT:DP:GQ	0/0:10:1	0/1
NW_004766745.1	10915	.	G	T	161.70	PASS	AC=2;AF=0.5;AN=4;AlleleCount=2;BaseCalledFraction=0.952381;BaseCalledReadsWithVariant=20;DP=10;SupportFraction=0.730801;TotalReads=13;set=variant2	GT:DP:GQ	0/0:10:1	1/1
NW_004766745.1	10969	.	T	C	118.90	PASS	AC=4;AF=1.0;AN=4;AlleleCount=2;DP=0;set=Intersection	GT	1/1	1/1
NW_004766745.1	10975	.	CA	C	118.90	PASS	AC=2;AF=0.5;AN=4;AlleleCount=2;BaseCalledFraction=0.3;BaseCalledReadsWithVariant=6;DP=10;SupportFraction=0.527524;TotalReads=14;set=variant	GT:DP:GQ	1/1	0/0:10:1
NW_004766745.1	11065	.	G	A	329.10	PASS	AC=4;AF=1.0;AN=4;AlleleCount=2;DP=0;set=Intersection	GT	1/1	1/1
NW_004766745.1	11066	.	G	A	329.10	PASS	AC=4;AF=1.0;AN=4;AlleleCount=2;DP=0;set=Intersection	GT	1/1	1/1
NW_004766745.1	11068	.	C	T	329.10	PASS	AC=4;AF=1.0;AN=4;AlleleCount=2;DP=0;set=Intersection	GT	1/1	1/1
NW_004766745.1	11074	.	G	A	329.10	PASS	AC=4;AF=1.0;AN=4;AlleleCount=2;DP=0;set=Intersection	GT	1/1	1/1
NW_004766745.1	11374	.	G	C	167	PASS	AC=2;AF=0.5;AN=4;AlleleCount=2;BaseCalledFraction=0.65;BaseCalledReadsWithVariant=13;DP=10;SupportFraction=0.637003;TotalReads=13;set=variant	GT:DP:GQ	1/1	0/0:10:1
NW_004766745.1	11375	.	C	T	167	PASS	AC=2;AF=0.5;AN=4;AlleleCount=2;BaseCalledFraction=0.65;BaseCalledReadsWithVariant=13;DP=10;SupportFraction=0.633834;TotalReads=13;set=variant	GT:DP:GQ	1/1	0/0:10:1
NW_004766745.1	12831	.	G	A	91	PASS	AC=1;AF=0.25;AN=4;AlleleCount=1;BaseCalledFraction=0.64;BaseCalledReadsWithVariant=16;DP=10;SupportFraction=0.628456;TotalReads=17;set=variant2	GT:DP:GQ	0/0:10:1	0/1
NW_004766745.1	12944	.	C	A	179.60	PASS	AC=1;AF=0.25;AN=4;AlleleCount=1;BaseCalledFraction=0.551724;BaseCalledReadsWithVariant=16;DP=10;SupportFraction=0.687082;TotalReads=20;set=variant2	GT:DP:GQ	0/0:10:1	0/1
NW_004766745.1	12969	.	TA	T	47.20	PASS	AC=1;AF=0.25;AN=4;AlleleCount=1;BaseCalledFraction=0.241379;BaseCalledReadsWithVariant=7;DP=10;SupportFraction=0.380785;TotalReads=20;set=variant2	GT:DP:GQ	0/0:10:1	0/1
NW_004766745.1	13052	.	G	A	287.30	PASS	AC=1;AF=0.25;AN=4;AlleleCount=1;BaseCalledFraction=0.709677;BaseCalledReadsWithVariant=22;DP=10;SupportFraction=0.657073;TotalReads=23;set=variant2	GT:DP:GQ	0/0:10:1	0/1
NW_004766745.1	13056	.	G	A	287.30	PASS	AC=1;AF=0.25;AN=4;AlleleCount=1;BaseCalledFraction=0.741935;BaseCalledReadsWithVariant=23;DP=10;SupportFraction=0.707553;TotalReads=23;set=variant2	GT:DP:GQ	0/0:10:1	0/1
NW_004766745.1	13103	.	C	G	306.80	PASS	AC=2;AF=0.5;AN=4;AlleleCount=2;BaseCalledFraction=0.806452;BaseCalledReadsWithVariant=25;DP=10;SupportFraction=0.823961;TotalReads=23;set=variant2	GT:DP:GQ	0/0:10:1	1/1
NW_004766745.1	13940	.	A	T	115.50	PASS	AC=1;AF=0.25;AN=4;AlleleCount=1;BaseCalledFraction=0.65;BaseCalledReadsWithVariant=13;DP=10;SupportFraction=0.7318;TotalReads=18;set=variant2	GT:DP:GQ	0/0:10:1	0/1
NW_004766745.1	13952	.	T	C	151.50	PASS	AC=1;AF=0.25;AN=4;AlleleCount=1;BaseCalledFraction=0.7;BaseCalledReadsWithVariant=14;DP=10;SupportFraction=0.669058;TotalReads=18;set=variant2	GT:DP:GQ	0/0:10:1	0/1
NW_004766745.1	14031	.	T	A	478.80	PASS	AC=1;AF=0.25;AN=4;AlleleCount=1;BaseCalledFraction=0.571429;BaseCalledReadsWithVariant=12;DP=10;SupportFraction=0.779993;TotalReads=21;set=variant2	GT:DP:GQ	0/0:10:1	0/1
NW_004766745.1	14033	.	G	A	478.80	PASS	AC=1;AF=0.25;AN=4;AlleleCount=1;BaseCalledFraction=0.619048;BaseCalledReadsWithVariant=13;DP=10;SupportFraction=0.714724;TotalReads=21;set=variant2	GT:DP:GQ	0/0:10:1	0/1
NW_004766745.1	14036	.	A	T	478.80	PASS	AC=1;AF=0.25;AN=4;AlleleCount=1;BaseCalledFraction=0.666667;BaseCalledReadsWithVariant=14;DP=10;SupportFraction=0.756595;TotalReads=21;set=variant2	GT:DP:GQ	0/0:10:1	0/1
NW_004766745.1	14042	.	T	C	478.80	PASS	AC=1;AF=0.25;AN=4;AlleleCount=1;BaseCalledFraction=0.714286;BaseCalledReadsWithVariant=15;DP=10;SupportFraction=0.738869;TotalReads=21;set=variant2	GT:DP:GQ	0/0:10:1	0/1
NW_004766745.1	14075	.	A	T	225.90	PASS	AC=1;AF=0.25;AN=4;AlleleCount=1;BaseCalledFraction=0.619048;BaseCalledReadsWithVariant=13;DP=10;SupportFraction=0.732084;TotalReads=21;set=variant2	GT:DP:GQ	0/0:10:1	0/1
NW_004766745.1	14081	.	C	T	225.90	PASS	AC=1;AF=0.25;AN=4;AlleleCount=1;BaseCalledFraction=0.619048;BaseCalledReadsWithVariant=13;DP=10;SupportFraction=0.6657;TotalReads=21;set=variant2	GT:DP:GQ	0/0:10:1	0/1
NW_004766745.1	14093	.	T	C	562.50	PASS	AC=1;AF=0.25;AN=4;AlleleCount=1;BaseCalledFraction=0.714286;BaseCalledReadsWithVariant=15;DP=10;SupportFraction=0.469623;TotalReads=21;set=variant2	GT:DP:GQ	0/0:10:1	0/1
NW_004766745.1	14110	.	C	T	562.50	PASS	AC=1;AF=0.25;AN=4;AlleleCount=1;BaseCalledFraction=0.761905;BaseCalledReadsWithVariant=16;DP=10;SupportFraction=0.450278;TotalReads=21;set=variant2	GT:DP:GQ	0/0:10:1	0/1
NW_004766745.1	14117	.	T	G	562.50	PASS	AC=1;AF=0.25;AN=4;AlleleCount=1;BaseCalledFraction=0.761905;BaseCalledReadsWithVariant=16;DP=10;SupportFraction=0.563202;TotalReads=21;set=variant2	GT:DP:GQ	0/0:10:1	0/1
NW_004766745.1	14129	.	T	A	562.50	PASS	AC=1;AF=0.25;AN=4;AlleleCount=1;BaseCalledFraction=0.714286;BaseCalledReadsWithVariant=15;DP=10;SupportFraction=0.343668;TotalReads=21;set=variant2	GT:DP:GQ	0/0:10:1	0/1
NW_004766745.1	14154	.	A	G	91.20	PASS	AC=1;AF=0.25;AN=4;AlleleCount=1;BaseCalledFraction=0.666667;BaseCalledReadsWithVariant=14;DP=10;SupportFraction=0.637201;TotalReads=21;set=variant2	GT:DP:GQ	0/0:10:1	0/1
NW_004766745.1	14168	.	T	C	235.80	PASS	AC=1;AF=0.25;AN=4;AlleleCount=1;BaseCalledFraction=0.761905;BaseCalledReadsWithVariant=16;DP=10;SupportFraction=0.73582;TotalReads=21;set=variant2	GT:DP:GQ	0/0:10:1	0/1
NW_004766745.1	14171	.	T	C	235.80	PASS	AC=1;AF=0.25;AN=4;AlleleCount=1;BaseCalledFraction=0.666667;BaseCalledReadsWithVariant=14;DP=10;SupportFraction=0.76169;TotalReads=21;set=variant2	GT:DP:GQ	0/0:10:1	0/1
NW_004766745.1	14198	.	C	T	607.40	PASS	AC=1;AF=0.25;AN=4;AlleleCount=1;BaseCalledFraction=0.761905;BaseCalledReadsWithVariant=16;DP=10;SupportFraction=0.703466;TotalReads=21;set=variant2	GT:DP:GQ	0/0:10:1	0/1
NW_004766745.1	14207	.	A	G	607.40	PASS	AC=1;AF=0.25;AN=4;AlleleCount=1;BaseCalledFraction=0.47619;BaseCalledReadsWithVariant=10;DP=10;SupportFraction=0.565528;TotalReads=21;set=variant2	GT:DP:GQ	0/0:10:1	0/1
NW_004766745.1	14208	.	T	C	607.40	PASS	AC=1;AF=0.25;AN=4;AlleleCount=1;BaseCalledFraction=0.52381;BaseCalledReadsWithVariant=11;DP=10;SupportFraction=0.572285;TotalReads=21;set=variant2	GT:DP:GQ	0/0:10:1	0/1
NW_004766745.1	14210	.	T	C	607.40	PASS	AC=1;AF=0.25;AN=4;AlleleCount=1;BaseCalledFraction=0.761905;BaseCalledReadsWithVariant=16;DP=10;SupportFraction=0.760382;TotalReads=21;set=variant2	GT:DP:GQ	0/0:10:1	0/1
NW_004766745.1	14213	.	A	C	607.40	PASS	AC=1;AF=0.25;AN=4;AlleleCount=1;BaseCalledFraction=0.761905;BaseCalledReadsWithVariant=16;DP=10;SupportFraction=0.685344;TotalReads=21;set=variant2	GT:DP:GQ	0/0:10:1	0/1
NW_004766745.1	14215	.	G	T	607.40	PASS	AC=1;AF=0.25;AN=4;AlleleCount=1;BaseCalledFraction=0.761905;BaseCalledReadsWithVariant=16;DP=10;SupportFraction=0.72788;TotalReads=21;set=variant2	GT:DP:GQ	0/0:10:1	0/1
NW_004766745.1	14216	.	C	T	607.40	PASS	AC=2;AF=0.5;AN=4;AlleleCount=2;BaseCalledFraction=0.952381;BaseCalledReadsWithVariant=20;DP=10;SupportFraction=0.922853;TotalReads=21;set=variant2	GT:DP:GQ	0/0:10:1	1/1
NW_004766745.1	14217	.	C	A	607.40	PASS	AC=2;AF=0.5;AN=4;AlleleCount=2;BaseCalledFraction=0.904762;BaseCalledReadsWithVariant=19;DP=10;SupportFraction=0.937709;TotalReads=21;set=variant2	GT:DP:GQ	0/0:10:1	1/1
NW_004766745.1	14219	.	T	A	607.40	PASS	AC=1;AF=0.25;AN=4;AlleleCount=1;BaseCalledFraction=0.571429;BaseCalledReadsWithVariant=12;DP=10;SupportFraction=0.732574;TotalReads=21;set=variant2	GT:DP:GQ	0/0:10:1	0/1
NW_004766745.1	14232	.	A	AC	217.40	PASS	AC=1;AF=0.25;AN=4;AlleleCount=1;BaseCalledFraction=0.727273;BaseCalledReadsWithVariant=16;DP=10;SupportFraction=0.378394;TotalReads=16;set=variant2	GT:DP:GQ	0/0:10:1	0/1
NW_004766745.1	14243	.	ACT	AA	217.40	PASS	AC=1;AF=0.25;AN=4;AlleleCount=1;BaseCalledFraction=0.227273;BaseCalledReadsWithVariant=5;DP=10;SupportFraction=0.471834;TotalReads=16;set=variant2	GT:DP:GQ	0/0:10:1	0/1
NW_004766745.1	14254	.	T	C	217.40	PASS	AC=1;AF=0.25;AN=4;AlleleCount=1;BaseCalledFraction=0.714286;BaseCalledReadsWithVariant=15;DP=10;SupportFraction=0.24935;TotalReads=16;set=variant2	GT:DP:GQ	0/0:10:1	0/1
NW_004766745.1	14287	.	GA	G	217.40	PASS	AC=1;AF=0.25;AN=4;AlleleCount=1;BaseCalledFraction=0.238095;BaseCalledReadsWithVariant=5;DP=10;SupportFraction=0.162862;TotalReads=16;set=variant2	GT:DP:GQ	0/0:10:1	0/1
NW_004766745.1	14299	.	T	G	132.70	PASS	AC=1;AF=0.25;AN=4;AlleleCount=1;BaseCalledFraction=0.65;BaseCalledReadsWithVariant=13;DP=10;SupportFraction=0.668225;TotalReads=17;set=variant2	GT:DP:GQ	0/0:10:1	0/1
NW_004766745.1	24275	.	A	G	98.90	PASS	AC=1;AF=0.25;AN=4;AlleleCount=1;BaseCalledFraction=0.25;BaseCalledReadsWithVariant=5;DP=10;SupportFraction=0.271845;TotalReads=14;set=variant2	GT:DP:GQ	0/0:10:1	0/1
NW_004766745.1	24276	.	G	A	98.90	PASS	AC=1;AF=0.25;AN=4;AlleleCount=1;BaseCalledFraction=0.4;BaseCalledReadsWithVariant=8;DP=10;SupportFraction=0.426042;TotalReads=14;set=variant2	GT:DP:GQ	0/0:10:1	0/1
NW_004766745.1	24278	.	A	C	98.90	PASS	AC=1;AF=0.25;AN=4;AlleleCount=1;BaseCalledFraction=0.4;BaseCalledReadsWithVariant=8;DP=10;SupportFraction=0.484227;TotalReads=14;set=variant2	GT:DP:GQ	0/0:10:1	0/1
NW_004766745.1	24279	.	GTTT	G	98.90	PASS	AC=1;AF=0.25;AN=4;AlleleCount=1;BaseCalledFraction=0.238095;BaseCalledReadsWithVariant=5;DP=10;SupportFraction=0.530908;TotalReads=14;set=variant2	GT:DP:GQ	0/0:10:1	0/1
NW_004766745.1	24318	.	T	G	154.10	PASS	AC=1;AF=0.25;AN=4;AlleleCount=1;BaseCalledFraction=0.590909;BaseCalledReadsWithVariant=13;DP=10;SupportFraction=0.579964;TotalReads=16;set=variant2	GT:DP:GQ	0/0:10:1	0/1
NW_004766745.1	24329	.	A	C	77	PASS	AC=1;AF=0.25;AN=4;AlleleCount=1;BaseCalledFraction=0.227273;BaseCalledReadsWithVariant=5;DP=10;SupportFraction=0.277884;TotalReads=16;set=variant2	GT:DP:GQ	0/0:10:1	0/1
NW_004766745.1	24333	.	A	G	77	PASS	AC=2;AF=0.5;AN=4;AlleleCount=2;BaseCalledFraction=0.545455;BaseCalledReadsWithVariant=12;DP=10;SupportFraction=0.534626;TotalReads=16;set=variant2	GT:DP:GQ	0/0:10:1	1/1
NW_004766745.1	24348	.	A	G	51.10	PASS	AC=1;AF=0.25;AN=4;AlleleCount=1;BaseCalledFraction=0.363636;BaseCalledReadsWithVariant=8;DP=10;SupportFraction=0.481172;TotalReads=16;set=variant2	GT:DP:GQ	0/0:10:1	0/1
NW_004766745.1	24392	.	G	T	46.20	PASS	AC=1;AF=0.25;AN=4;AlleleCount=1;BaseCalledFraction=0.363636;BaseCalledReadsWithVariant=8;DP=10;SupportFraction=0.383775;TotalReads=14;set=variant2	GT:DP:GQ	0/0:10:1	0/1
NW_004766745.1	24403	.	T	G	69.40	PASS	AC=1;AF=0.25;AN=4;AlleleCount=1;BaseCalledFraction=0.52381;BaseCalledReadsWithVariant=11;DP=10;SupportFraction=0.483073;TotalReads=13;set=variant2	GT:DP:GQ	0/0:10:1	0/1
NW_004766745.1	24415	.	T	C	53.40	PASS	AC=1;AF=0.25;AN=4;AlleleCount=1;BaseCalledFraction=0.47619;BaseCalledReadsWithVariant=10;DP=10;SupportFraction=0.354774;TotalReads=12;set=variant2	GT:DP:GQ	0/0:10:1	0/1
NW_004766745.1	24420	.	A	G	53.40	PASS	AC=1;AF=0.25;AN=4;AlleleCount=1;BaseCalledFraction=0.428571;BaseCalledReadsWithVariant=9;DP=10;SupportFraction=0.328574;TotalReads=12;set=variant2	GT:DP:GQ	0/0:10:1	0/1
NW_004766745.1	24447	.	C	T	28.20	PASS	AC=1;AF=0.25;AN=4;AlleleCount=1;BaseCalledFraction=0.3;BaseCalledReadsWithVariant=6;DP=10;SupportFraction=0.223814;TotalReads=9;set=variant	GT:DP:GQ	0/1	0/0:10:1
NW_004766745.1	24453	.	T	A	28.20	PASS	AC=1;AF=0.25;AN=4;AlleleCount=1;BaseCalledFraction=0.3;BaseCalledReadsWithVariant=6;DP=10;SupportFraction=0.30719;TotalReads=9;set=variant	GT:DP:GQ	0/1	0/0:10:1
NW_004766745.1	24484	.	C	T	26.90	PASS	AC=1;AF=0.25;AN=4;AlleleCount=1;BaseCalledFraction=0.238095;BaseCalledReadsWithVariant=5;DP=10;SupportFraction=0.0363243;TotalReads=9;set=variant	GT:DP:GQ	0/1	0/0:10:1
NW_004766745.1	24520	.	C	A	70.70	PASS	AC=1;AF=0.25;AN=4;AlleleCount=1;BaseCalledFraction=0.35;BaseCalledReadsWithVariant=7;DP=10;SupportFraction=0.296986;TotalReads=10;set=variant	GT:DP:GQ	0/1	0/0:10:1
NW_004766745.1	24523	.	T	C	70.70	PASS	AC=1;AF=0.25;AN=4;AlleleCount=1;BaseCalledFraction=0.3;BaseCalledReadsWithVariant=6;DP=10;SupportFraction=0.298237;TotalReads=10;set=variant	GT:DP:GQ	0/1	0/0:10:1
NW_004766745.1	24544	.	T	C	62.40	PASS	AC=2;AF=0.5;AN=4;AlleleCount=2;BaseCalledFraction=0.9;BaseCalledReadsWithVariant=18;DP=10;SupportFraction=0.670389;TotalReads=10;set=variant	GT:DP:GQ	1/1	0/0:10:1
NW_004766745.1	24548	.	TC	T	62.40	PASS	AC=1;AF=0.25;AN=4;AlleleCount=1;BaseCalledFraction=0.25;BaseCalledReadsWithVariant=5;DP=10;SupportFraction=0.295377;TotalReads=10;set=variant	GT:DP:GQ	0/1	0/0:10:1
NW_004766745.1	24553	.	C	T	62.40	PASS	AC=1;AF=0.25;AN=4;AlleleCount=1;BaseCalledFraction=0.25;BaseCalledReadsWithVariant=5;DP=10;SupportFraction=0.253619;TotalReads=10;set=variant	GT:DP:GQ	0/1	0/0:10:1
NW_004766745.1	24557	.	C	CA	62.40	PASS	AC=1;AF=0.25;AN=4;AlleleCount=1;BaseCalledFraction=0.3;BaseCalledReadsWithVariant=6;DP=10;SupportFraction=0.329588;TotalReads=10;set=variant	GT:DP:GQ	0/1	0/0:10:1
NW_004766745.1	24569	.	C	T	22.20	PASS	AC=2;AF=0.5;AN=4;AlleleCount=1;DP=0;set=Intersection	GT	0/1	0/1
NW_004766745.1	24572	.	G	A	22.20	PASS	AC=1;AF=0.25;AN=4;AlleleCount=1;BaseCalledFraction=0.25;BaseCalledReadsWithVariant=5;DP=10;SupportFraction=0.376777;TotalReads=10;set=variant	GT:DP:GQ	0/1	0/0:10:1
NW_004766745.1	24618	.	T	C	65.60	PASS	AC=2;AF=0.5;AN=4;AlleleCount=1;DP=0;set=Intersection	GT	0/1	0/1
NW_004766745.1	24621	.	A	C	65.60	PASS	AC=2;AF=0.5;AN=4;AlleleCount=1;DP=0;set=Intersection	GT	0/1	0/1
NW_004766745.1	24632	.	T	A	65.60	PASS	AC=2;AF=0.5;AN=4;AlleleCount=1;DP=0;set=Intersection	GT	0/1	0/1
NW_004766745.1	24636	.	T	A	65.60	PASS	AC=2;AF=0.5;AN=4;AlleleCount=1;DP=0;set=Intersection	GT	0/1	0/1
NW_004766745.1	24702	.	C	T	21.10	PASS	AC=1;AF=0.25;AN=4;AlleleCount=1;BaseCalledFraction=0.285714;BaseCalledReadsWithVariant=6;DP=10;SupportFraction=0.254102;TotalReads=10;set=variant	GT:DP:GQ	0/1	0/0:10:1
NW_004766745.1	24759	.	T	A	56.90	PASS	AC=3;AF=0.75;AN=4;DP=0;set=Intersection	GT	1/1	0/1
NW_004766745.1	24760	.	A	G	56.90	PASS	AC=1;AF=0.25;AN=4;AlleleCount=1;BaseCalledFraction=0.4;BaseCalledReadsWithVariant=8;DP=10;SupportFraction=0.124337;TotalReads=8;set=variant	GT:DP:GQ	0/1	0/0:10:1
NW_004766745.1	24778	.	G	A	27.60	PASS	AC=1;AF=0.25;AN=4;AlleleCount=1;BaseCalledFraction=0.4;BaseCalledReadsWithVariant=8;DP=10;SupportFraction=0.439943;TotalReads=14;set=variant2	GT:DP:GQ	0/0:10:1	0/1
NW_004766745.1	24818	.	C	T	27.10	PASS	AC=1;AF=0.25;AN=4;AlleleCount=1;BaseCalledFraction=0.6;BaseCalledReadsWithVariant=12;DP=10;SupportFraction=0.49329;TotalReads=14;set=variant2	GT:DP:GQ	0/0:10:1	0/1
NW_004766745.1	24836	.	A	T	69.20	PASS	AC=1;AF=0.25;AN=4;AlleleCount=1;BaseCalledFraction=0.363636;BaseCalledReadsWithVariant=8;DP=10;SupportFraction=0.44585;TotalReads=13;set=variant2	GT:DP:GQ	0/0:10:1	0/1
NW_004766745.1	24845	.	ATT	A	69.20	PASS	AC=1;AF=0.25;AN=4;AlleleCount=1;BaseCalledFraction=0.363636;BaseCalledReadsWithVariant=8;DP=10;SupportFraction=0.399644;TotalReads=13;set=variant2	GT:DP:GQ	0/0:10:1	0/1
NW_004766745.1	24868	.	T	A	117.50	PASS	AC=1;AF=0.25;AN=4;AlleleCount=1;BaseCalledFraction=0.571429;BaseCalledReadsWithVariant=12;DP=10;SupportFraction=0.60209;TotalReads=15;set=variant2	GT:DP:GQ	0/0:10:1	0/1
NW_004766745.1	24924	.	T	A	121.90	PASS	AC=1;AF=0.25;AN=4;AlleleCount=1;BaseCalledFraction=0.47619;BaseCalledReadsWithVariant=10;DP=10;SupportFraction=0.597879;TotalReads=15;set=variant2	GT:DP:GQ	0/0:10:1	0/1
NW_004766745.1	25021	.	T	C	39.20	PASS	AC=1;AF=0.25;AN=4;AlleleCount=1;BaseCalledFraction=0.545455;BaseCalledReadsWithVariant=12;DP=10;SupportFraction=0.555779;TotalReads=16;set=variant2	GT:DP:GQ	0/0:10:1	0/1
NW_004766745.1	25061	.	T	C	141.90	PASS	AC=1;AF=0.25;AN=4;AlleleCount=1;BaseCalledFraction=0.380952;BaseCalledReadsWithVariant=8;DP=10;SupportFraction=0.416472;TotalReads=14;set=variant2	GT:DP:GQ	0/0:10:1	0/1
NW_004766745.1	25070	.	T	G	141.90	PASS	AC=1;AF=0.25;AN=4;AlleleCount=1;BaseCalledFraction=0.35;BaseCalledReadsWithVariant=7;DP=10;SupportFraction=0.464835;TotalReads=14;set=variant2	GT:DP:GQ	0/0:10:1	0/1
NW_004766745.1	25075	.	CT	C	141.90	PASS	AC=1;AF=0.25;AN=4;AlleleCount=1;BaseCalledFraction=0.25;BaseCalledReadsWithVariant=5;DP=10;SupportFraction=0.338112;TotalReads=14;set=variant2	GT:DP:GQ	0/0:10:1	0/1
NW_004766745.1	25099	.	G	A	53.90	PASS	AC=1;AF=0.25;AN=4;AlleleCount=1;BaseCalledFraction=0.363636;BaseCalledReadsWithVariant=8;DP=10;SupportFraction=0.472035;TotalReads=14;set=variant2	GT:DP:GQ	0/0:10:1	0/1
NW_004766745.1	25101	.	C	T	53.90	PASS	AC=1;AF=0.25;AN=4;AlleleCount=1;BaseCalledFraction=0.272727;BaseCalledReadsWithVariant=6;DP=10;SupportFraction=0.352311;TotalReads=14;set=variant2	GT:DP:GQ	0/0:10:1	0/1
NW_004766745.1	25186	.	GACAAAAGAAAACATTAAAGTTATCTTTT	G	185.70	PASS	AC=1;AF=0.25;AN=4;AlleleCount=1;BaseCalledFraction=0.217391;BaseCalledReadsWithVariant=5;DP=10;SupportFraction=0.37788;TotalReads=17;set=variant2	GT:DP:GQ	0/0:10:1	0/1
NW_004766745.1	25189	.	A	T	43.20	PASS	AC=1;AF=0.25;AN=4;AlleleCount=1;BaseCalledFraction=0.678571;BaseCalledReadsWithVariant=19;DP=10;SupportFraction=0.494852;TotalReads=15;set=variant	GT:DP:GQ	0/1	0/0:10:1
NW_004766745.1	25203	.	A	G	53.10	PASS	AC=1;AF=0.25;AN=4;AlleleCount=1;BaseCalledFraction=0.75;BaseCalledReadsWithVariant=21;DP=10;SupportFraction=0.450131;TotalReads=14;set=variant	GT:DP:GQ	0/1	0/0:10:1
NW_004766745.1	25238	.	T	G	54.90	PASS	AC=2;AF=0.5;AN=4;AlleleCount=1;DP=0;set=Intersection	GT	0/1	0/1
NW_004766745.1	25239	.	TA	T	54.90	PASS	AC=1;AF=0.25;AN=4;AlleleCount=1;BaseCalledFraction=0.407407;BaseCalledReadsWithVariant=11;DP=10;SupportFraction=0.288613;TotalReads=14;set=variant	GT:DP:GQ	0/1	0/0:10:1
NW_004766745.1	25329	.	C	T	40.60	PASS	AC=1;AF=0.25;AN=4;AlleleCount=1;BaseCalledFraction=0.285714;BaseCalledReadsWithVariant=6;DP=10;SupportFraction=0.322602;TotalReads=15;set=variant2	GT:DP:GQ	0/0:10:1	0/1
NW_004766745.1	25370	.	T	A	105.10	PASS	AC=1;AF=0.25;AN=4;AlleleCount=1;BaseCalledFraction=0.285714;BaseCalledReadsWithVariant=6;DP=10;SupportFraction=0.396832;TotalReads=15;set=variant2	GT:DP:GQ	0/0:10:1	0/1
NW_004766745.1	25382	.	G	T	105.10	PASS	AC=1;AF=0.25;AN=4;AlleleCount=1;BaseCalledFraction=0.52381;BaseCalledReadsWithVariant=11;DP=10;SupportFraction=0.532942;TotalReads=15;set=variant2	GT:DP:GQ	0/0:10:1	0/1
NW_004766745.1	25404	.	GT	G	26.90	PASS	AC=2;AF=0.5;AN=4;AlleleCount=2;BaseCalledFraction=0.285714;BaseCalledReadsWithVariant=6;DP=10;SupportFraction=0.297639;TotalReads=14;set=variant2	GT:DP:GQ	0/0:10:1	1/1
NW_004766745.1	25411	.	T	C	26.90	PASS	AC=1;AF=0.25;AN=4;AlleleCount=1;BaseCalledFraction=0.238095;BaseCalledReadsWithVariant=5;DP=10;SupportFraction=0.223579;TotalReads=14;set=variant2	GT:DP:GQ	0/0:10:1	0/1
NW_004766745.1	25428	.	T	TTAC	73.40	PASS	AC=1;AF=0.25;AN=4;AlleleCount=1;BaseCalledFraction=0.619048;BaseCalledReadsWithVariant=13;DP=10;SupportFraction=0.50331;TotalReads=14;set=variant2	GT:DP:GQ	0/0:10:1	0/1
NW_004766745.1	25434	.	A	AG	73.40	PASS	AC=1;AF=0.25;AN=4;AlleleCount=1;BaseCalledFraction=0.25;BaseCalledReadsWithVariant=5;DP=10;SupportFraction=0.257307;TotalReads=14;set=variant2	GT:DP:GQ	0/0:10:1	0/1
NW_004766748.1	28393	.	CA	C	30.90	PASS	AC=1;AF=0.25;AN=4;AlleleCount=1;BaseCalledFraction=0.666667;BaseCalledReadsWithVariant=14;DP=10;SupportFraction=0.679951;TotalReads=19;set=variant	GT:DP:GQ	0/1	0/0:10:1
NW_004766748.1	28441	.	CAA	C	30.30	PASS	AC=2;AF=0.5;AN=4;AlleleCount=2;BaseCalledFraction=0.304348;BaseCalledReadsWithVariant=7;DP=10;SupportFraction=0.793161;TotalReads=20;set=variant2	GT:DP:GQ	0/0:10:1	1/1
NW_004766748.1	28471	.	TA	T	20.80	PASS	AC=2;AF=0.5;AN=4;AlleleCount=2;BaseCalledFraction=0.318182;BaseCalledReadsWithVariant=7;DP=10;SupportFraction=0.709706;TotalReads=19;set=variant	GT:DP:GQ	1/1	0/0:10:1
NW_004766748.1	28488	.	TAAA	T	34.60	PASS	AC=2;AF=0.5;AN=4;AlleleCount=2;BaseCalledFraction=0.227273;BaseCalledReadsWithVariant=5;DP=10;SupportFraction=0.549902;TotalReads=19;set=variant	GT:DP:GQ	1/1	0/0:10:1
NW_004766748.1	28540	.	GTT	G	37.90	PASS	AC=2;AF=0.5;AN=4;AlleleCount=2;BaseCalledFraction=0.217391;BaseCalledReadsWithVariant=5;DP=10;SupportFraction=0.79287;TotalReads=20;set=variant2	GT:DP:GQ	0/0:10:1	1/1
NW_004766748.1	28712	.	G	A	33.20	PASS	AC=1;AF=0.25;AN=4;AlleleCount=1;BaseCalledFraction=0.818182;BaseCalledReadsWithVariant=18;DP=10;SupportFraction=0.515251;TotalReads=19;set=variant	GT:DP:GQ	0/1	0/0:10:1
NW_004766748.1	28838	.	G	C	70.10	PASS	AC=3;AF=0.75;AN=4;DP=0;TotalReads=20;set=Intersection	GT	1/1	0/1
NW_004766748.1	28883	.	AT	A	22.10	PASS	AC=2;AF=0.5;AN=4;AlleleCount=2;BaseCalledFraction=0.217391;BaseCalledReadsWithVariant=5;DP=10;SupportFraction=0.63817;TotalReads=20;set=variant2	GT:DP:GQ	0/0:10:1	1/1
NW_004766748.1	28893	.	CT	C	22.10	PASS	AC=2;AF=0.5;AN=4;AlleleCount=2;BaseCalledFraction=0.217391;BaseCalledReadsWithVariant=5;DP=10;SupportFraction=0.582537;TotalReads=20;set=variant2	GT:DP:GQ	0/0:10:1	1/1
NW_004766749.1	594	.	T	C	258.90	PASS	AC=4;AF=1.0;AN=4;AlleleCount=2;DP=0;set=Intersection	GT	1/1	1/1
NW_004766749.1	601	.	A	G	258.90	PASS	AC=4;AF=1.0;AN=4;AlleleCount=2;DP=0;set=Intersection	GT	1/1	1/1
NW_004766749.1	613	.	T	C	230.90	PASS	AC=2;AF=0.5;AN=4;AlleleCount=1;DP=0;set=Intersection	GT	0/1	0/1
NW_004766749.1	620	.	G	A	230.90	PASS	AC=2;AF=0.5;AN=4;AlleleCount=1;DP=0;set=Intersection	GT	0/1	0/1
NW_004766749.1	635	.	T	A	202.90	PASS	AC=2;AF=0.5;AN=4;AlleleCount=1;DP=0;set=Intersection	GT	0/1	0/1
NW_004766749.1	652	.	A	C	834.20	PASS	AC=3;AF=0.75;AN=4;DP=0;set=Intersection	GT	0/1	1/1
NW_004766749.1	662	.	G	A	834.20	PASS	AC=4;AF=1.0;AN=4;AlleleCount=2;DP=0;set=Intersection	GT	1/1	1/1
NW_004766749.1	663	.	A	C	834.20	PASS	AC=2;AF=0.5;AN=4;AlleleCount=1;DP=0;set=Intersection	GT	0/1	0/1
NW_004766749.1	670	.	A	ACTTAGTGTTTT	834.20	PASS	AC=2;AF=0.5;AN=4;AlleleCount=1;DP=0;set=Intersection	GT	0/1	0/1
NW_004766749.1	684	.	T	C	264.50	PASS	AC=3;AF=0.75;AN=4;DP=0;set=Intersection	GT	1/1	0/1
NW_004766749.1	700	.	A	ATTTCTCC	214	PASS	AC=2;AF=0.5;AN=4;AlleleCount=1;BaseCalledReadsWithVariant=18;DP=0;set=Intersection	GT	0/1	0/1
NW_004766749.1	719	.	T	C	666.10	PASS	AC=2;AF=0.5;AN=4;AlleleCount=1;DP=0;set=Intersection	GT	0/1	0/1
NW_004766749.1	729	.	T	C	666.10	PASS	AC=2;AF=0.5;AN=4;AlleleCount=1;DP=0;set=Intersection	GT	0/1	0/1
NW_004766749.1	740	.	T	G	666.10	PASS	AC=3;AF=0.75;AN=4;DP=0;set=Intersection	GT	1/1	0/1
NW_004766749.1	745	.	G	A	666.10	PASS	AC=2;AF=0.5;AN=4;AlleleCount=1;DP=0;set=Intersection	GT	0/1	0/1
NW_004766749.1	747	.	T	C	666.10	PASS	AC=2;AF=0.5;AN=4;AlleleCount=1;DP=0;set=Intersection	GT	0/1	0/1
NW_004766749.1	755	.	T	A	666.10	PASS	AC=2;AF=0.5;AN=4;AlleleCount=1;DP=0;set=Intersection	GT	0/1	0/1
NW_004766749.1	765	.	CAAG	C	666.10	PASS	AC=2;AF=0.5;AN=4;AlleleCount=1;DP=0;set=Intersection	GT	0/1	0/1
NW_004766749.1	771	.	TG	T	803.70	PASS	AC=1;AF=0.25;AN=4;AlleleCount=1;BaseCalledFraction=0.890909;BaseCalledReadsWithVariant=49;DP=10;SupportFraction=0.308571;TotalReads=53;set=variant2	GT:DP:GQ	0/0:10:1	0/1
NW_004766749.1	790	.	T	C	142.20	PASS	AC=4;AF=1.0;AN=4;AlleleCount=2;DP=0;set=Intersection	GT	1/1	1/1
NW_004766749.1	803	.	A	AATAAACTTAATGATG	663	PASS	AC=2;AF=0.5;AN=4;AlleleCount=1;DP=0;set=Intersection	GT	0/1	0/1
NW_004766749.1	808	.	G	T	663	PASS	AC=2;AF=0.5;AN=4;AlleleCount=1;DP=0;set=Intersection	GT	0/1	0/1
NW_004766749.1	812	.	A	G	663	PASS	AC=2;AF=0.5;AN=4;AlleleCount=1;DP=0;set=Intersection	GT	0/1	0/1
NW_004766749.1	827	.	A	C	110.50	PASS	AC=2;AF=0.5;AN=4;AlleleCount=1;DP=0;set=Intersection	GT	0/1	0/1
NW_004766749.1	842	.	A	G	513.80	PASS	AC=3;AF=0.75;AN=4;DP=0;set=Intersection	GT	1/1	0/1
NW_004766749.1	850	.	T	C	513.80	PASS	AC=3;AF=0.75;AN=4;DP=0;set=Intersection	GT	1/1	0/1
NW_004766749.1	858	.	A	G	513.80	PASS	AC=2;AF=0.5;AN=4;AlleleCount=1;DP=0;set=Intersection	GT	0/1	0/1
NW_004766749.1	880	.	C	G	1042.60	PASS	AC=3;AF=0.75;AN=4;DP=0;set=Intersection	GT	0/1	1/1
NW_004766749.1	883	.	T	G	1103.40	PASS	AC=1;AF=0.25;AN=4;AlleleCount=1;BaseCalledFraction=0.728571;BaseCalledReadsWithVariant=51;DP=10;SupportFraction=0.230762;TotalReads=66;set=variant2	GT:DP:GQ	0/0:10:1	0/1
NW_004766749.1	891	.	A	T	1042.60	PASS	AC=1;AF=0.25;AN=4;AlleleCount=1;BaseCalledFraction=0.351852;BaseCalledReadsWithVariant=19;DP=10;SupportFraction=0.152339;TotalReads=50;set=variant	GT:DP:GQ	0/1	0/0:10:1
NW_004766749.1	905	.	A	T	1042.60	PASS	AC=3;AF=0.75;AN=4;DP=0;set=Intersection	GT	0/1	1/1
NW_004766749.1	913	.	A	T	1042.60	PASS	AC=3;AF=0.75;AN=4;BaseCalledReadsWithVariant=38;DP=0;set=Intersection	GT	1/1	0/1
NW_004766749.1	925	.	A	T	1042.60	PASS	AC=1;AF=0.25;AN=4;AlleleCount=1;BaseCalledFraction=0.910714;BaseCalledReadsWithVariant=51;DP=10;SupportFraction=0.239021;TotalReads=50;set=variant	GT:DP:GQ	0/1	0/0:10:1
NW_004766749.1	1015	.	A	G	241.40	PASS	AC=4;AF=1.0;AN=4;AlleleCount=2;DP=0;set=Intersection	GT	1/1	1/1
NW_004766749.1	1033	.	T	C	155.30	PASS	AC=4;AF=1.0;AN=4;AlleleCount=2;DP=0;set=Intersection	GT	1/1	1/1
NW_004766749.1	1085	.	G	A	191.20	PASS	AC=4;AF=1.0;AN=4;AlleleCount=2;DP=0;set=Intersection	GT	1/1	1/1
NW_004766749.1	1103	.	G	A	270.80	PASS	AC=4;AF=1.0;AN=4;AlleleCount=2;DP=0;set=Intersection	GT	1/1	1/1
NW_004766749.1	1104	.	A	G	270.80	PASS	AC=2;AF=0.5;AN=4;AlleleCount=1;DP=0;set=Intersection	GT	0/1	0/1
NW_004766749.1	1128	.	T	C	935.90	PASS	AC=3;AF=0.75;AN=4;DP=0;set=Intersection	GT	0/1	1/1
NW_004766749.1	1134	.	T	A	935.90	PASS	AC=2;AF=0.5;AN=4;AlleleCount=1;DP=0;set=Intersection	GT	0/1	0/1
NW_004766749.1	1138	.	G	A	935.90	PASS	AC=2;AF=0.5;AN=4;AlleleCount=1;DP=0;set=Intersection	GT	0/1	0/1
NW_004766749.1	1140	.	A	C	935.90	PASS	AC=2;AF=0.5;AN=4;AlleleCount=1;DP=0;set=Intersection	GT	0/1	0/1
NW_004766749.1	1158	.	T	A	984.80	PASS	AC=3;AF=0.75;AN=4;DP=0;set=Intersection	GT	0/1	1/1
NW_004766749.1	1161	.	T	C	984.80	PASS	AC=3;AF=0.75;AN=4;DP=0;set=Intersection	GT	0/1	1/1
NW_004766749.1	1167	.	A	G	984.80	PASS	AC=2;AF=0.5;AN=4;AlleleCount=1;DP=0;set=Intersection	GT	0/1	0/1
NW_004766749.1	1176	.	T	C	984.80	PASS	AC=3;AF=0.75;AN=4;DP=0;set=Intersection	GT	0/1	1/1
NW_004766749.1	1188	.	A	C	1247.70	PASS	AC=3;AF=0.75;AN=4;DP=0;set=Intersection	GT	0/1	1/1
NW_004766749.1	1190	.	A	C	1247.70	PASS	AC=3;AF=0.75;AN=4;DP=0;set=Intersection	GT	0/1	1/1
NW_004766749.1	1196	.	G	T	1247.70	PASS	AC=2;AF=0.5;AN=4;AlleleCount=1;DP=0;set=Intersection	GT	0/1	0/1
NW_004766749.1	1201	.	A	ACT	1247.70	PASS	AC=2;AF=0.5;AN=4;AlleleCount=1;DP=0;set=Intersection	GT	0/1	0/1
NW_004766749.1	1203	.	A	ACCCTT	1247.70	PASS	AC=2;AF=0.5;AN=4;AlleleCount=1;DP=0;set=Intersection	GT	0/1	0/1
NW_004766749.1	1204	.	AGGG	A	1247.70	PASS	AC=4;AF=1.0;AN=4;AlleleCount=2;DP=0;set=Intersection	GT	1/1	1/1
NW_004766749.1	1223	.	G	A	712	PASS	AC=3;AF=0.75;AN=4;DP=0;set=Intersection	GT	0/1	1/1
NW_004766749.1	1233	.	T	C	712	PASS	AC=4;AF=1.0;AN=4;AlleleCount=2;DP=0;set=Intersection	GT	1/1	1/1
NW_004766749.1	1236	.	T	C	712	PASS	AC=3;AF=0.75;AN=4;DP=0;set=Intersection	GT	0/1	1/1
NW_004766749.1	1238	.	A	T	712	PASS	AC=3;AF=0.75;AN=4;DP=0;set=Intersection	GT	0/1	1/1
NW_004766749.1	1249	.	A	C	261.40	PASS	AC=3;AF=0.75;AN=4;DP=0;set=Intersection	GT	0/1	1/1
NW_004766749.1	1268	.	A	C	423.70	PASS	AC=2;AF=0.5;AN=4;AlleleCount=1;DP=0;set=Intersection	GT	0/1	0/1
NW_004766749.1	1277	.	G	A	423.70	PASS	AC=2;AF=0.5;AN=4;AlleleCount=1;DP=0;set=Intersection	GT	0/1	0/1
NW_004766749.1	1295	.	A	C	264.50	PASS	AC=3;AF=0.75;AN=4;DP=0;set=Intersection	GT	1/1	0/1
NW_004766749.1	1304	.	TC	T	264.50	PASS	AC=1;AF=0.25;AN=4;AlleleCount=1;BaseCalledFraction=0.20339;BaseCalledReadsWithVariant=12;DP=10;SupportFraction=0.464204;TotalReads=54;set=variant	GT:DP:GQ	0/1	0/0:10:1
NW_004766749.1	1334	.	A	C	811.40	PASS	AC=3;AF=0.75;AN=4;DP=0;set=Intersection	GT	0/1	1/1
NW_004766749.1	1343	.	G	T	811.40	PASS	AC=3;AF=0.75;AN=4;DP=0;set=Intersection	GT	0/1	1/1
NW_004766749.1	1347	.	A	G	811.40	PASS	AC=4;AF=1.0;AN=4;AlleleCount=2;DP=0;set=Intersection	GT	1/1	1/1
NW_004766749.1	1362	.	T	C	1789.60	PASS	AC=3;AF=0.75;AN=4;DP=0;set=Intersection	GT	0/1	1/1
NW_004766749.1	1366	.	G	C	1789.60	PASS	AC=3;AF=0.75;AN=4;DP=0;set=Intersection	GT	0/1	1/1
NW_004766749.1	1369	.	A	C	1789.60	PASS	AC=3;AF=0.75;AN=4;DP=0;set=Intersection	GT	0/1	1/1
NW_004766749.1	1374	.	TG	T	2041.40	PASS	AC=1;AF=0.25;AN=4;AlleleCount=1;BaseCalledFraction=0.207317;BaseCalledReadsWithVariant=17;DP=10;SupportFraction=0.389541;TotalReads=75;set=variant2	GT:DP:GQ	0/0:10:1	0/1
NW_004766749.1	1375	.	G	T	1789.60	PASS	AC=1;AF=0.25;AN=4;AlleleCount=1;BaseCalledFraction=0.868852;BaseCalledReadsWithVariant=53;DP=10;SupportFraction=0.715909;TotalReads=54;set=variant	GT:DP:GQ	0/1	0/0:10:1
NW_004766749.1	1382	.	T	C	1789.60	PASS	AC=3;AF=0.75;AN=4;DP=0;set=Intersection	GT	0/1	1/1
NW_004766749.1	1385	.	C	A	1789.60	PASS	AC=4;AF=1.0;AN=4;AlleleCount=2;DP=0;set=Intersection	GT	1/1	1/1
NW_004766749.1	1389	.	G	A	1789.60	PASS	AC=2;AF=0.5;AN=4;AlleleCount=1;DP=0;set=Intersection	GT	0/1	0/1
NW_004766749.1	1394	.	G	A	1789.60	PASS	AC=1;AF=0.25;AN=4;AlleleCount=1;BaseCalledFraction=0.836066;BaseCalledReadsWithVariant=51;DP=10;SupportFraction=0.611435;TotalReads=54;set=variant	GT:DP:GQ	0/1	0/0:10:1
NW_004766749.1	1395	.	T	G	1789.60	PASS	AC=3;AF=0.75;AN=4;DP=0;set=Intersection	GT	1/1	0/1
NW_004766749.1	1418	.	A	T	805.10	PASS	AC=3;AF=0.75;AN=4;DP=0;set=Intersection	GT	0/1	1/1
NW_004766749.1	1423	.	A	G	805.10	PASS	AC=3;AF=0.75;AN=4;DP=0;set=Intersection	GT	0/1	1/1
NW_004766749.1	1437	.	A	T	468.30	PASS	AC=4;AF=1.0;AN=4;AlleleCount=2;DP=0;set=Intersection	GT	1/1	1/1
NW_004766749.1	1440	.	T	C	468.30	PASS	AC=3;AF=0.75;AN=4;DP=0;set=Intersection	GT	1/1	0/1
NW_004766749.1	1456	.	T	G	460.40	PASS	AC=2;AF=0.5;AN=4;AlleleCount=1;DP=0;set=Intersection	GT	0/1	0/1
NW_004766749.1	1484	.	T	A	617.10	PASS	AC=2;AF=0.5;AN=4;AlleleCount=1;DP=0;set=Intersection	GT	0/1	0/1
NW_004766749.1	1509	.	CT	C	560	PASS	AC=3;AF=0.75;AN=4;DP=0;set=Intersection	GT	1/1	0/1
NW_004766749.1	1518	.	A	C	560	PASS	AC=2;AF=0.5;AN=4;AlleleCount=1;DP=0;set=Intersection	GT	0/1	0/1
NW_004766749.1	1519	.	C	T	560	PASS	AC=3;AF=0.75;AN=4;DP=0;set=Intersection	GT	0/1	1/1
NW_004766749.1	1520	.	C	T	560	PASS	AC=3;AF=0.75;AN=4;DP=0;set=Intersection	GT	0/1	1/1
NW_004766749.1	1532	.	G	T	547.10	PASS	AC=4;AF=1.0;AN=4;AlleleCount=2;DP=0;set=Intersection	GT	1/1	1/1
NW_004766749.1	1534	.	C	G	547.10	PASS	AC=4;AF=1.0;AN=4;AlleleCount=2;DP=0;set=Intersection	GT	1/1	1/1
NW_004766749.1	1550	.	T	C	882.60	PASS	AC=2;AF=0.5;AN=4;AlleleCount=1;DP=0;set=Intersection	GT	0/1	0/1
NW_004766749.1	1554	.	T	C	882.60	PASS	AC=3;AF=0.75;AN=4;DP=0;set=Intersection	GT	0/1	1/1
NW_004766749.1	1556	.	A	T	882.60	PASS	AC=2;AF=0.5;AN=4;AlleleCount=1;DP=0;set=Intersection	GT	0/1	0/1
NW_004766749.1	1557	.	T	G	882.60	PASS	AC=3;AF=0.75;AN=4;DP=0;set=Intersection	GT	1/1	0/1
NW_004766749.1	1571	.	T	A	353.20	PASS	AC=4;AF=1.0;AN=4;AlleleCount=2;DP=0;set=Intersection	GT	1/1	1/1
NW_004766749.1	1579	.	GT	G	353.20	PASS	AC=1;AF=0.25;AN=4;AlleleCount=1;BaseCalledFraction=0.208955;BaseCalledReadsWithVariant=14;DP=10;SupportFraction=0.472186;TotalReads=61;set=variant	GT:DP:GQ	0/1	0/0:10:1
NW_004766749.1	1591	.	T	C	494.80	PASS	AC=4;AF=1.0;AN=4;AlleleCount=2;DP=0;set=Intersection	GT	1/1	1/1
NW_004766749.1	1595	.	G	A	494.80	PASS	AC=4;AF=1.0;AN=4;AlleleCount=2;DP=0;set=Intersection	GT	1/1	1/1
NW_004766749.1	1641	.	GCT	GG	1197.60	PASS	AC=1;AF=0.25;AN=4;AlleleCount=1;BaseCalledFraction=0.314286;BaseCalledReadsWithVariant=22;DP=10;SupportFraction=0.356366;TotalReads=63;set=variant	GT:DP:GQ	0/1	0/0:10:1
NW_004766749.1	1642	.	C	G	1616.80	PASS	AC=2;AF=0.5;AN=4;AlleleCount=2;BaseCalledFraction=0.717391;BaseCalledReadsWithVariant=66;DP=10;SupportFraction=0.733927;TotalReads=86;set=variant2	GT:DP:GQ	0/0:10:1	1/1
NW_004766749.1	1648	.	A	C	1197.60	PASS	AC=4;AF=1.0;AN=4;AlleleCount=2;DP=0;set=Intersection	GT	1/1	1/1
NW_004766749.1	1652	.	C	T	1197.60	PASS	AC=2;AF=0.5;AN=4;AlleleCount=1;DP=0;set=Intersection	GT	0/1	0/1
NW_004766749.1	1655	.	T	G	1197.60	PASS	AC=4;AF=1.0;AN=4;AlleleCount=2;DP=0;set=Intersection	GT	1/1	1/1
NW_004766749.1	1673	.	A	T	475.90	PASS	AC=4;AF=1.0;AN=4;AlleleCount=2;DP=0;set=Intersection	GT	1/1	1/1
NW_004766749.1	1684	.	C	T	205.40	PASS	AC=4;AF=1.0;AN=4;AlleleCount=2;DP=0;set=Intersection	GT	1/1	1/1
NW_004766749.1	1701	.	G	A	1232.50	PASS	AC=2;AF=0.5;AN=4;AlleleCount=1;DP=0;set=Intersection	GT	0/1	0/1
NW_004766749.1	1708	.	T	C	1232.50	PASS	AC=2;AF=0.5;AN=4;AlleleCount=1;DP=0;set=Intersection	GT	0/1	0/1
NW_004766749.1	1712	.	A	T	1232.50	PASS	AC=2;AF=0.5;AN=4;AlleleCount=1;DP=0;set=Intersection	GT	0/1	0/1
NW_004766749.1	1714	.	T	A	1232.50	PASS	AC=4;AF=1.0;AN=4;AlleleCount=2;DP=0;set=Intersection	GT	1/1	1/1
NW_004766749.1	1745	.	T	G	280.20	PASS	AC=4;AF=1.0;AN=4;AlleleCount=2;DP=0;set=Intersection	GT	1/1	1/1
NW_004766749.1	1785	.	G	C	356.30	PASS	AC=4;AF=1.0;AN=4;AlleleCount=2;DP=0;set=Intersection	GT	1/1	1/1
NW_004766749.1	1797	.	CA	C	22.80	PASS	AC=1;AF=0.25;AN=4;AlleleCount=1;BaseCalledFraction=0.276596;BaseCalledReadsWithVariant=26;DP=10;SupportFraction=0.522593;TotalReads=90;set=variant2	GT:DP:GQ	0/0:10:1	0/1
NW_004766749.1	1823	.	C	T	897.90	PASS	AC=3;AF=0.75;AN=4;DP=0;set=Intersection	GT	0/1	1/1
NW_004766749.1	1829	.	A	T	897.90	PASS	AC=3;AF=0.75;AN=4;DP=0;set=Intersection	GT	0/1	1/1
NW_004766749.1	1847	.	T	A	456.90	PASS	AC=4;AF=1.0;AN=4;AlleleCount=2;DP=0;set=Intersection	GT	1/1	1/1
NW_004766749.1	1866	.	T	C	514	PASS	AC=3;AF=0.75;AN=4;DP=0;set=Intersection	GT	0/1	1/1
NW_004766749.1	1885	.	T	TCGTAC	1037	PASS	AC=2;AF=0.5;AN=4;AlleleCount=1;DP=0;set=Intersection	GT	0/1	0/1
NW_004766749.1	1887	.	C	T	1037	PASS	AC=4;AF=1.0;AN=4;AlleleCount=2;DP=0;set=Intersection	GT	1/1	1/1
NW_004766749.1	1914	.	G	T	2361.70	PASS	AC=2;AF=0.5;AN=4;AlleleCount=1;DP=0;set=Intersection	GT	0/1	0/1
NW_004766749.1	1916	.	A	G	2361.70	PASS	AC=2;AF=0.5;AN=4;AlleleCount=1;DP=0;set=Intersection	GT	0/1	0/1
NW_004766749.1	1917	.	C	T	2361.70	PASS	AC=3;AF=0.75;AN=4;DP=0;set=Intersection	GT	0/1	1/1
NW_004766749.1	1919	.	T	G	2361.70	PASS	AC=2;AF=0.5;AN=4;AlleleCount=1;DP=0;set=Intersection	GT	0/1	0/1
NW_004766749.1	1921	.	C	T	2361.70	PASS	AC=3;AF=0.75;AN=4;DP=0;set=Intersection	GT	0/1	1/1
NW_004766749.1	1924	.	T	A	2361.70	PASS	AC=4;AF=1.0;AN=4;AlleleCount=2;DP=0;set=Intersection	GT	1/1	1/1
NW_004766749.1	1929	.	G	T	2361.70	PASS	AC=2;AF=0.5;AN=4;AlleleCount=1;DP=0;set=Intersection	GT	0/1	0/1
NW_004766749.1	1930	.	C	T	2361.70	PASS	AC=2;AF=0.5;AN=4;AlleleCount=1;DP=0;set=Intersection	GT	0/1	0/1
NW_004766749.1	1969	.	C	G	454.40	PASS	AC=3;AF=0.75;AN=4;DP=0;set=Intersection	GT	0/1	1/1
NW_004766749.1	1980	.	T	C	1491.10	PASS	AC=4;AF=1.0;AN=4;AlleleCount=2;DP=0;set=Intersection	GT	1/1	1/1
NW_004766749.1	1985	.	C	T	1491.10	PASS	AC=4;AF=1.0;AN=4;AlleleCount=2;DP=0;set=Intersection	GT	1/1	1/1
NW_004766749.1	1987	.	C	A	1491.10	PASS	AC=3;AF=0.75;AN=4;DP=0;set=Intersection	GT	0/1	1/1
NW_004766749.1	1988	.	T	A	1491.10	PASS	AC=3;AF=0.75;AN=4;DP=0;set=Intersection	GT	0/1	1/1
NW_004766749.1	2012	.	C	G	601.10	PASS	AC=2;AF=0.5;AN=4;AlleleCount=1;DP=0;set=Intersection	GT	0/1	0/1
NW_004766749.1	2014	.	T	C	601.10	PASS	AC=2;AF=0.5;AN=4;AlleleCount=1;DP=0;set=Intersection	GT	0/1	0/1
NW_004766749.1	2028	.	C	T	345.40	PASS	AC=4;AF=1.0;AN=4;AlleleCount=2;DP=0;set=Intersection	GT	1/1	1/1
NW_004766749.1	2049	.	T	A	2504.90	PASS	AC=2;AF=0.5;AN=4;AlleleCount=1;DP=0;set=Intersection	GT	0/1	0/1
NW_004766749.1	2053	.	C	T	2504.90	PASS	AC=3;AF=0.75;AN=4;DP=0;set=Intersection	GT	0/1	1/1
NW_004766749.1	2054	.	TAA	T	2570.20	PASS	AC=1;AF=0.25;AN=4;AlleleCount=1;BaseCalledFraction=0.227723;BaseCalledReadsWithVariant=23;DP=10;SupportFraction=0.46726;TotalReads=92;set=variant2	GT:DP:GQ	0/0:10:1	0/1
NW_004766749.1	2055	.	A	T	2504.90	PASS	AC=1;AF=0.25;AN=4;AlleleCount=1;BaseCalledFraction=0.284091;BaseCalledReadsWithVariant=25;DP=10;SupportFraction=0.462161;TotalReads=83;set=variant	GT:DP:GQ	0/1	0/0:10:1
NW_004766749.1	2064	.	T	TA	2504.90	PASS	AC=1;AF=0.25;AN=4;AlleleCount=1;BaseCalledFraction=0.511364;BaseCalledReadsWithVariant=45;DP=10;SupportFraction=0.457519;TotalReads=83;set=variant	GT:DP:GQ	0/1	0/0:10:1
NW_004766749.1	2069	.	T	G	2504.90	PASS	AC=2;AF=0.5;AN=4;AlleleCount=1;DP=0;set=Intersection	GT	0/1	0/1
NW_004766749.1	2074	.	CA	C	2504.90	PASS	AC=4;AF=1.0;AN=4;AlleleCount=2;DP=0;set=Intersection	GT	1/1	1/1
NW_004766749.1	2076	.	TCA	T	2504.90	PASS	AC=4;AF=1.0;AN=4;AlleleCount=2;DP=0;set=Intersection	GT	1/1	1/1
NW_004766749.1	2141	.	T	A	1166.90	PASS	AC=4;AF=1.0;AN=4;AlleleCount=2;DP=0;set=Intersection	GT	1/1	1/1
NW_004766749.1	2144	.	T	C	1166.90	PASS	AC=4;AF=1.0;AN=4;AlleleCount=2;DP=0;set=Intersection	GT	1/1	1/1
NW_004766749.1	2162	.	A	T	936	PASS	AC=2;AF=0.5;AN=4;AlleleCount=1;DP=0;set=Intersection	GT	0/1	0/1
NW_004766749.1	2165	.	T	A	936	PASS	AC=2;AF=0.5;AN=4;AlleleCount=1;DP=0;set=Intersection	GT	0/1	0/1
NW_004766749.1	2321	.	A	G	2811	PASS	AC=3;AF=0.75;AN=4;DP=0;set=Intersection	GT	0/1	1/1
NW_004766749.1	2325	.	T	G	2811	PASS	AC=2;AF=0.5;AN=4;AlleleCount=1;DP=0;set=Intersection	GT	0/1	0/1
NW_004766749.1	2331	.	A	G	2811	PASS	AC=2;AF=0.5;AN=4;AlleleCount=1;DP=0;set=Intersection	GT	0/1	0/1
NW_004766749.1	2338	.	T	G	2811	PASS	AC=3;AF=0.75;AN=4;DP=0;set=Intersection	GT	0/1	1/1
NW_004766749.1	2341	.	A	G	2811	PASS	AC=2;AF=0.5;AN=4;AlleleCount=1;DP=0;set=Intersection	GT	0/1	0/1
NW_004766749.1	2344	.	A	C	2811	PASS	AC=2;AF=0.5;AN=4;AlleleCount=1;DP=0;set=Intersection	GT	0/1	0/1
NW_004766749.1	2354	.	T	A	2811	PASS	AC=3;AF=0.75;AN=4;DP=0;set=Intersection	GT	1/1	0/1
NW_004766749.1	2368	.	A	AG	536.60	PASS	AC=2;AF=0.5;AN=4;AlleleCount=1;DP=0;set=Intersection	GT	0/1	0/1
NW_004766749.1	2387	.	A	C	576.20	PASS	AC=3;AF=0.75;AN=4;DP=0;set=Intersection	GT	0/1	1/1
NW_004766749.1	2419	.	G	A	434.90	PASS	AC=2;AF=0.5;AN=4;AlleleCount=1;DP=0;set=Intersection	GT	0/1	0/1
NW_004766749.1	2435	.	A	G	307.70	PASS	AC=4;AF=1.0;AN=4;AlleleCount=2;DP=0;set=Intersection	GT	1/1	1/1
NW_004766749.1	2449	.	T	C	54	PASS	AC=2;AF=0.5;AN=4;AlleleCount=1;DP=0;set=Intersection	GT	0/1	0/1
NW_004766749.1	2485	.	G	T	505.40	PASS	AC=4;AF=1.0;AN=4;AlleleCount=2;DP=0;set=Intersection	GT	1/1	1/1
NW_004766749.1	2496	.	A	G	1569.40	PASS	AC=3;AF=0.75;AN=4;DP=0;set=Intersection	GT	0/1	1/1
NW_004766749.1	2498	.	T	C	1569.40	PASS	AC=2;AF=0.5;AN=4;AlleleCount=1;DP=0;set=Intersection	GT	0/1	0/1
NW_004766749.1	2499	.	T	A	1569.40	PASS	AC=3;AF=0.75;AN=4;DP=0;set=Intersection	GT	0/1	1/1
NW_004766749.1	2500	.	G	A	1569.40	PASS	AC=4;AF=1.0;AN=4;AlleleCount=2;DP=0;set=Intersection	GT	1/1	1/1
NW_004766749.1	2502	.	C	T	1569.40	PASS	AC=4;AF=1.0;AN=4;AlleleCount=2;DP=0;set=Intersection	GT	1/1	1/1
NW_004766749.1	2506	.	T	A	1569.40	PASS	AC=2;AF=0.5;AN=4;AlleleCount=1;DP=0;set=Intersection	GT	0/1	0/1
NW_004766749.1	2528	.	C	CTCTTGCGCGGGCAAAT	1305	PASS	AC=2;AF=0.5;AN=4;AlleleCount=1;DP=0;set=Intersection	GT	0/1	0/1
NW_004766749.1	2541	.	C	T	577.10	PASS	AC=2;AF=0.5;AN=4;AlleleCount=1;DP=0;set=Intersection	GT	0/1	0/1
NW_004766749.1	2544	.	A	C	577.10	PASS	AC=3;AF=0.75;AN=4;DP=0;set=Intersection	GT	0/1	1/1
NW_004766749.1	2551	.	A	G	577.10	PASS	AC=2;AF=0.5;AN=4;AlleleCount=1;BaseCalledReadsWithVariant=73;DP=0;set=Intersection	GT	0/1	0/1
NW_004766749.1	2565	.	T	C	223.90	PASS	AC=2;AF=0.5;AN=4;AlleleCount=2;BaseCalledFraction=0.217391;BaseCalledReadsWithVariant=20;DP=10;SupportFraction=0.577372;TotalReads=86;set=variant2	GT:DP:GQ	0/0:10:1	1/1
NW_004766749.1	2565	.	T	TGTCCCTTCGCGTAGCACGCGAAAC	1753.60	PASS	AC=1;AF=0.25;AN=4;AlleleCount=1;BaseCalledFraction=0.246914;BaseCalledReadsWithVariant=20;DP=10;SupportFraction=0.512819;TotalReads=78;set=variant	GT:DP:GQ	0/1	0/0:10:1
NW_004766749.1	2569	.	A	T	1753.60	PASS	AC=3;AF=0.75;AN=4;DP=0;set=Intersection	GT	0/1	1/1
NW_004766749.1	2571	.	A	G	1753.60	PASS	AC=2;AF=0.5;AN=4;AlleleCount=1;DP=0;set=Intersection	GT	0/1	0/1
NW_004766749.1	2586	.	G	A	422.20	PASS	AC=3;AF=0.75;AN=4;DP=0;set=Intersection	GT	0/1	1/1
NW_004766749.1	2588	.	C	T	422.20	PASS	AC=3;AF=0.75;AN=4;DP=0;set=Intersection	GT	0/1	1/1
NW_004766749.1	2650	.	T	C	413.50	PASS	AC=4;AF=1.0;AN=4;AlleleCount=2;DP=0;set=Intersection	GT	1/1	1/1
NW_004766749.1	2674	.	A	G	742.10	PASS	AC=4;AF=1.0;AN=4;AlleleCount=2;DP=0;set=Intersection	GT	1/1	1/1
NW_004766749.1	2677	.	A	C	742.10	PASS	AC=4;AF=1.0;AN=4;AlleleCount=2;DP=0;set=Intersection	GT	1/1	1/1
NW_004766749.1	2706	.	A	T	797.70	PASS	AC=3;AF=0.75;AN=4;DP=0;set=Intersection	GT	0/1	1/1
NW_004766749.1	2712	.	C	T	797.70	PASS	AC=3;AF=0.75;AN=4;DP=0;set=Intersection	GT	0/1	1/1
NW_004766749.1	2740	.	G	A	355.90	PASS	AC=4;AF=1.0;AN=4;AlleleCount=2;DP=0;set=Intersection	GT	1/1	1/1
NW_004766749.1	2765	.	A	AGTCTATAT	944.30	PASS	AC=2;AF=0.5;AN=4;AlleleCount=1;DP=0;set=Intersection	GT	0/1	0/1
NW_004766749.1	2772	.	G	A	944.30	PASS	AC=2;AF=0.5;AN=4;AlleleCount=1;DP=0;set=Intersection	GT	0/1	0/1
NW_004766749.1	2787	.	A	G	564.30	PASS	AC=4;AF=1.0;AN=4;AlleleCount=2;DP=0;set=Intersection	GT	1/1	1/1
NW_004766749.1	2790	.	T	C	564.30	PASS	AC=3;AF=0.75;AN=4;DP=0;set=Intersection	GT	0/1	1/1
NW_004766749.1	2794	.	G	A	564.30	PASS	AC=4;AF=1.0;AN=4;AlleleCount=2;DP=0;set=Intersection	GT	1/1	1/1
NW_004766749.1	2823	.	T	C	430.90	PASS	AC=4;AF=1.0;AN=4;AlleleCount=2;DP=0;set=Intersection	GT	1/1	1/1
NW_004766749.1	2825	.	A	G	430.90	PASS	AC=4;AF=1.0;AN=4;AlleleCount=2;DP=0;set=Intersection	GT	1/1	1/1
NW_004766749.1	2829	.	TC	T	430.90	PASS	AC=4;AF=1.0;AN=4;AlleleCount=2;DP=0;set=Intersection	GT	1/1	1/1
NW_004766749.1	2836	.	G	A	430.90	PASS	AC=2;AF=0.5;AN=4;AlleleCount=1;DP=0;set=Intersection	GT	0/1	0/1
NW_004766749.1	2844	.	AC	A	430.90	PASS	AC=2;AF=0.5;AN=4;AlleleCount=1;DP=0;set=Intersection	GT	0/1	0/1
NW_004766749.1	2879	.	A	C	696.30	PASS	AC=2;AF=0.5;AN=4;AlleleCount=1;DP=0;set=Intersection	GT	0/1	0/1
NW_004766749.1	2884	.	G	C	696.30	PASS	AC=2;AF=0.5;AN=4;AlleleCount=1;DP=0;set=Intersection	GT	0/1	0/1
NW_004766749.1	2895	.	T	G	474	PASS	AC=2;AF=0.5;AN=4;AlleleCount=1;DP=0;set=Intersection	GT	0/1	0/1
NW_004766749.1	2898	.	GCC	GG	474	PASS	AC=2;AF=0.5;AN=4;AlleleCount=2;BaseCalledFraction=0.214286;BaseCalledReadsWithVariant=15;DP=10;SupportFraction=0.473711;TotalReads=66;set=variant	GT:DP:GQ	1/1	0/0:10:1
NW_004766749.1	2899	.	C	G	414.60	PASS	AC=1;AF=0.25;AN=4;AlleleCount=1;BaseCalledFraction=0.594937;BaseCalledReadsWithVariant=47;DP=10;SupportFraction=0.663831;TotalReads=73;set=variant2	GT:DP:GQ	0/0:10:1	0/1
NW_004766749.1	6785	.	G	T	26.60	PASS	AC=1;AF=0.25;AN=4;AlleleCount=1;BaseCalledFraction=0.387097;BaseCalledReadsWithVariant=12;DP=10;SupportFraction=0.555297;TotalReads=27;set=variant	GT:DP:GQ	0/1	0/0:10:1
NW_004766749.1	6800	.	G	A	30.80	PASS	AC=1;AF=0.25;AN=4;AlleleCount=1;BaseCalledFraction=0.25;BaseCalledReadsWithVariant=5;DP=10;SupportFraction=0.492151;TotalReads=20;set=variant2	GT:DP:GQ	0/0:10:1	0/1
NW_004766749.1	6805	.	T	G	62.40	PASS	AC=2;AF=0.5;AN=4;AlleleCount=1;DP=0;set=Intersection	GT	0/1	0/1
NW_004766749.1	6811	.	A	G	62.40	PASS	AC=2;AF=0.5;AN=4;AlleleCount=1;DP=0;set=Intersection	GT	0/1	0/1
NW_004766749.1	6814	.	AT	A	62.40	PASS	AC=4;AF=1.0;AN=4;AlleleCount=2;DP=0;set=Intersection	GT	1/1	1/1
NW_004766749.1	6827	.	G	T	44	PASS	AC=3;AF=0.75;AN=4;DP=0;set=Intersection	GT	0/1	1/1
NW_004766749.1	6830	.	AT	A	44	PASS	AC=4;AF=1.0;AN=4;AlleleCount=2;DP=0;set=Intersection	GT	1/1	1/1
NW_004766749.1	6836	.	CA	C	42.30	PASS	AC=2;AF=0.5;AN=4;AlleleCount=2;BaseCalledFraction=0.25;BaseCalledReadsWithVariant=5;DP=10;SupportFraction=0.735731;TotalReads=20;set=variant2	GT:DP:GQ	0/0:10:1	1/1
NW_004766749.1	6852	.	CT	C	26.20	PASS	AC=4;AF=1.0;AN=4;AlleleCount=2;DP=0;set=Intersection	GT	1/1	1/1
NW_004766749.1	6875	.	ACC	A	38.60	PASS	AC=4;AF=1.0;AN=4;AlleleCount=2;DP=0;set=Intersection	GT	1/1	1/1
NW_004766749.1	6914	.	A	T	58.80	PASS	AC=1;AF=0.25;AN=4;AlleleCount=1;BaseCalledFraction=0.266667;BaseCalledReadsWithVariant=8;DP=10;SupportFraction=0.434069;TotalReads=26;set=variant	GT:DP:GQ	0/1	0/0:10:1
NW_004766749.1	6923	.	A	AAC	58.80	PASS	AC=1;AF=0.25;AN=4;AlleleCount=1;BaseCalledFraction=0.7;BaseCalledReadsWithVariant=21;DP=10;SupportFraction=0.197365;TotalReads=26;set=variant	GT:DP:GQ	0/1	0/0:10:1
NW_004766749.1	6927	.	A	G	58.80	PASS	AC=1;AF=0.25;AN=4;AlleleCount=1;BaseCalledFraction=0.866667;BaseCalledReadsWithVariant=26;DP=10;SupportFraction=0.491868;TotalReads=26;set=variant	GT:DP:GQ	0/1	0/0:10:1
NW_004766749.1	6966	.	A	C	55.10	PASS	AC=2;AF=0.5;AN=4;AlleleCount=2;BaseCalledFraction=0.733333;BaseCalledReadsWithVariant=22;DP=10;SupportFraction=0.53256;TotalReads=25;set=variant	GT:DP:GQ	1/1	0/0:10:1
NW_004766749.1	6976	.	G	A	55.10	PASS	AC=2;AF=0.5;AN=4;AlleleCount=2;BaseCalledFraction=0.333333;BaseCalledReadsWithVariant=10;DP=10;SupportFraction=0.555114;TotalReads=25;set=variant	GT:DP:GQ	1/1	0/0:10:1
NW_004766749.1	6979	.	C	A	55.10	PASS	AC=2;AF=0.5;AN=4;AlleleCount=2;BaseCalledFraction=0.3;BaseCalledReadsWithVariant=9;DP=10;SupportFraction=0.618847;TotalReads=25;set=variant	GT:DP:GQ	1/1	0/0:10:1
NW_004766749.1	6993	.	CAAAACANNNNNNNNNNNNNNNNNNNNNNNNNNNNNNNNNNNNNNNNNNNNNNNNNNNNNNNNNNNNNNNNNNNNNNNNNNNNNNNNNNNNNNNNNNNNNNNNNNNNAAATTTATAAATTTATTATGATCAAA	C	3586.30	PASS	AC=4;AF=1.0;AN=4;AlleleCount=2;DP=0;set=Intersection	GT	1/1	1/1
NW_004766749.1	7216	.	CCAACACACAACAACAAGCAAGCATGGCA	C	643.40	PASS	AC=1;AF=0.25;AN=4;AlleleCount=1;BaseCalledFraction=0.357143;BaseCalledReadsWithVariant=10;DP=10;SupportFraction=0.959999;TotalReads=25;set=variant	GT:DP:GQ	0/1	0/0:10:1
NW_004766749.1	7349	.	GCGTAACAGTGAA	G	297.10	PASS	AC=3;AF=0.75;AN=4;DP=0;set=Intersection	GT	0/1	1/1
NW_004766749.1	7378	.	T	C	24.60	PASS	AC=3;AF=0.75;AN=4;DP=0;set=Intersection	GT	1/1	0/1
NW_004766749.1	7387	.	A	G	24.60	PASS	AC=2;AF=0.5;AN=4;AlleleCount=1;DP=0;set=Intersection	GT	0/1	0/1
NW_004766749.1	7393	.	G	A	24.10	PASS	AC=1;AF=0.25;AN=4;AlleleCount=1;BaseCalledFraction=0.4;BaseCalledReadsWithVariant=8;DP=10;SupportFraction=0.564268;TotalReads=20;set=variant2	GT:DP:GQ	0/0:10:1	0/1
NW_004766749.1	7416	.	T	C	25.50	PASS	AC=2;AF=0.5;AN=4;AlleleCount=1;DP=0;set=Intersection	GT	0/1	0/1
NW_004766749.1	7421	.	A	G	25.50	PASS	AC=2;AF=0.5;AN=4;AlleleCount=1;DP=0;set=Intersection	GT	0/1	0/1
NW_004766749.1	7426	.	CA	C	20.30	PASS	AC=2;AF=0.5;AN=4;AlleleCount=2;BaseCalledFraction=0.333333;BaseCalledReadsWithVariant=7;DP=10;SupportFraction=0.68636;TotalReads=20;set=variant2	GT:DP:GQ	0/0:10:1	1/1
NW_004766749.1	7438	.	G	A,T	32	PASS	AC=1,1;AF=0.25,0.25;AN=4;AlleleCount=1;DP=0;set=Intersection	GT	0/1	0/2
NW_004766749.1	7439	.	G	A	32	PASS	AC=1;AF=0.25;AN=4;AlleleCount=1;BaseCalledFraction=0.464286;BaseCalledReadsWithVariant=13;DP=10;SupportFraction=0.441116;TotalReads=25;set=variant	GT:DP:GQ	0/1	0/0:10:1
NW_004766749.1	7445	.	G	A	32	PASS	AC=4;AF=1.0;AN=4;AlleleCount=2;DP=0;set=Intersection	GT	1/1	1/1
NW_004766749.1	7447	.	A	G	32	PASS	AC=2;AF=0.5;AN=4;AlleleCount=1;DP=0;set=Intersection	GT	0/1	0/1
NW_004766749.1	7452	.	G	A	51.70	PASS	AC=1;AF=0.25;AN=4;AlleleCount=1;BaseCalledFraction=0.47619;BaseCalledReadsWithVariant=10;DP=10;SupportFraction=0.500981;TotalReads=21;set=variant2	GT:DP:GQ	0/0:10:1	0/1
NW_004766749.1	7521	.	A	T	28.20	PASS	AC=2;AF=0.5;AN=4;AlleleCount=1;DP=0;set=Intersection	GT	0/1	0/1
NW_004766750.1	46887	.	TG	T	79.80	PASS	AC=1;AF=0.25;AN=4;AlleleCount=1;BaseCalledFraction=0.212329;BaseCalledReadsWithVariant=31;DP=10;SupportFraction=0.602723;TotalReads=135;set=variant	GT:DP:GQ	0/1	0/0:10:1
NW_004766750.1	46952	.	TC	T	84.90	PASS	AC=2;AF=0.5;AN=4;AlleleCount=1;DP=0;set=Intersection	GT	0/1	0/1
NW_004766750.1	46983	.	CT	C	95.60	PASS	AC=4;AF=1.0;AN=4;AlleleCount=2;DP=0;set=Intersection	GT	1/1	1/1
NW_004766750.1	46998	.	GTT	G	172.50	PASS	AC=1;AF=0.25;AN=4;AlleleCount=1;BaseCalledFraction=0.251497;BaseCalledReadsWithVariant=42;DP=10;SupportFraction=0.706964;TotalReads=148;set=variant	GT:DP:GQ	0/1	0/0:10:1
NW_004766750.1	47021	.	AT	A	90.10	PASS	AC=4;AF=1.0;AN=4;AlleleCount=2;DP=0;set=Intersection	GT	1/1	1/1
NW_004766750.1	47179	.	AT	A	53	PASS	AC=1;AF=0.25;AN=4;AlleleCount=1;BaseCalledFraction=0.248485;BaseCalledReadsWithVariant=41;DP=10;SupportFraction=0.54666;TotalReads=155;set=variant2	GT:DP:GQ	0/0:10:1	0/1
NW_004766750.1	47197	.	G	A	43.30	PASS	AC=1;AF=0.25;AN=4;AlleleCount=1;BaseCalledFraction=0.206897;BaseCalledReadsWithVariant=36;DP=10;SupportFraction=0.391077;TotalReads=164;set=variant	GT:DP:GQ	0/1	0/0:10:1
NW_004766751.1	41	.	C	T	4111.20	PASS	AC=2;AF=0.5;AN=4;AlleleCount=1;DP=0;set=Intersection	GT	0/1	0/1
NW_004766751.1	50	.	TG	TCCA	4111.20	PASS	AC=2;AF=0.5;AN=4;AlleleCount=1;DP=0;set=Intersection	GT	0/1	0/1
NW_004766751.1	55	.	CCA	C	4111.20	PASS	AC=2;AF=0.5;AN=4;AlleleCount=1;DP=0;set=Intersection	GT	0/1	0/1
NW_004766751.1	65	.	A	G	4111.20	PASS	AC=3;AF=0.75;AN=4;DP=0;set=Intersection	GT	0/1	1/1
NW_004766751.1	69	.	G	T	4111.20	PASS	AC=2;AF=0.5;AN=4;AlleleCount=1;DP=0;set=Intersection	GT	0/1	0/1
NW_004766751.1	72	.	AC	A	4111.20	PASS	AC=2;AF=0.5;AN=4;AlleleCount=1;DP=0;set=Intersection	GT	0/1	0/1
NW_004766751.1	83	.	G	C	4645.80	PASS	AC=2;AF=0.5;AN=4;AlleleCount=1;DP=0;set=Intersection	GT	0/1	0/1
NW_004766751.1	86	.	A	T	4645.80	PASS	AC=2;AF=0.5;AN=4;AlleleCount=1;DP=0;set=Intersection	GT	0/1	0/1
NW_004766751.1	90	.	ACGCG	A	4645.80	PASS	AC=2;AF=0.5;AN=4;AlleleCount=1;DP=0;set=Intersection	GT	0/1	0/1
NW_004766751.1	96	.	ATTT	A	4645.80	PASS	AC=2;AF=0.5;AN=4;AlleleCount=1;DP=0;set=Intersection	GT	0/1	0/1
NW_004766751.1	101	.	T	C	4645.80	PASS	AC=2;AF=0.5;AN=4;AlleleCount=1;DP=0;set=Intersection	GT	0/1	0/1
NW_004766751.1	102	.	T	A	4645.80	PASS	AC=2;AF=0.5;AN=4;AlleleCount=1;DP=0;set=Intersection	GT	0/1	0/1
NW_004766751.1	103	.	G	C	4645.80	PASS	AC=2;AF=0.5;AN=4;AlleleCount=1;BaseCalledReadsWithVariant=102;DP=0;set=Intersection	GT	0/1	0/1
NW_004766751.1	117	.	T	C	5119.10	PASS	AC=2;AF=0.5;AN=4;AlleleCount=1;DP=0;set=Intersection	GT	0/1	0/1
NW_004766751.1	123	.	TTTG	T	5119.10	PASS	AC=2;AF=0.5;AN=4;AlleleCount=1;DP=0;set=Intersection	GT	0/1	0/1
NW_004766751.1	132	.	A	T	5119.10	PASS	AC=2;AF=0.5;AN=4;AlleleCount=1;DP=0;set=Intersection	GT	0/1	0/1
NW_004766751.1	134	.	C	A	5119.10	PASS	AC=2;AF=0.5;AN=4;AlleleCount=1;DP=0;set=Intersection	GT	0/1	0/1
NW_004766751.1	136	.	A	G	5119.10	PASS	AC=2;AF=0.5;AN=4;AlleleCount=1;DP=0;set=Intersection	GT	0/1	0/1
NW_004766751.1	138	.	C	A	5119.10	PASS	AC=2;AF=0.5;AN=4;AlleleCount=1;DP=0;set=Intersection	GT	0/1	0/1
NW_004766751.1	162	.	G	A	813.60	PASS	AC=4;AF=1.0;AN=4;AlleleCount=2;DP=0;set=Intersection	GT	1/1	1/1
NW_004766751.1	189	.	C	T	1300.50	PASS	AC=3;AF=0.75;AN=4;DP=0;set=Intersection	GT	0/1	1/1
NW_004766751.1	208	.	CTT	C	93.40	PASS	AC=2;AF=0.5;AN=4;AlleleCount=1;DP=0;set=Intersection	GT	0/1	0/1
NW_004766751.1	229	.	G	A	1268.70	PASS	AC=4;AF=1.0;AN=4;AlleleCount=2;DP=0;set=Intersection	GT	1/1	1/1
NW_004766751.1	243	.	A	AC	1655.90	PASS	AC=4;AF=1.0;AN=4;AlleleCount=2;DP=0;set=Intersection	GT	1/1	1/1
NW_004766751.1	274	.	G	T	1498.30	PASS	AC=2;AF=0.5;AN=4;AlleleCount=1;DP=0;set=Intersection	GT	0/1	0/1
NW_004766751.1	288	.	A	G	1542.20	PASS	AC=4;AF=1.0;AN=4;AlleleCount=2;DP=0;set=Intersection	GT	1/1	1/1
NW_004766751.1	289	.	G	A	1542.20	PASS	AC=3;AF=0.75;AN=4;DP=0;set=Intersection	GT	0/1	1/1
NW_004766751.1	382	.	C	T	2950	PASS	AC=4;AF=1.0;AN=4;AlleleCount=2;DP=0;set=Intersection	GT	1/1	1/1
NW_004766751.1	392	.	A	G	2950	PASS	AC=4;AF=1.0;AN=4;AlleleCount=2;DP=0;set=Intersection	GT	1/1	1/1
NW_004766751.1	422	.	AAT	A	1065.40	PASS	AC=2;AF=0.5;AN=4;AlleleCount=1;DP=0;set=Intersection	GT	0/1	0/1
NW_004766751.1	449	.	AT	A	23	PASS	AC=2;AF=0.5;AN=4;AlleleCount=1;DP=0;set=Intersection	GT	0/1	0/1
NW_004766751.1	473	.	TC	T	4938.30	PASS	AC=1;AF=0.25;AN=4;AlleleCount=1;BaseCalledFraction=0.205298;BaseCalledReadsWithVariant=62;DP=10;SupportFraction=0.344035;TotalReads=282;set=variant2	GT:DP:GQ	0/0:10:1	0/1
NW_004766751.1	474	.	C	T	3770.70	PASS	AC=1;AF=0.25;AN=4;AlleleCount=1;BaseCalledFraction=0.595238;BaseCalledReadsWithVariant=150;DP=10;SupportFraction=0.528077;TotalReads=234;set=variant	GT:DP:GQ	0/1	0/0:10:1
NW_004766751.1	481	.	C	T	3770.70	PASS	AC=3;AF=0.75;AN=4;DP=0;set=Intersection	GT	0/1	1/1
NW_004766751.1	491	.	GT	G	3770.70	PASS	AC=2;AF=0.5;AN=4;AlleleCount=1;DP=0;set=Intersection	GT	0/1	0/1
NW_004766751.1	500	.	AT	A	3770.70	PASS	AC=2;AF=0.5;AN=4;AlleleCount=1;DP=0;set=Intersection	GT	0/1	0/1
NW_004766751.1	506	.	T	G	3770.70	PASS	AC=3;AF=0.75;AN=4;DP=0;set=Intersection	GT	0/1	1/1
NW_004766751.1	538	.	T	C	1175.10	PASS	AC=2;AF=0.5;AN=4;AlleleCount=1;DP=0;set=Intersection	GT	0/1	0/1
NW_004766751.1	549	.	A	G	1255.60	PASS	AC=4;AF=1.0;AN=4;AlleleCount=2;DP=0;set=Intersection	GT	1/1	1/1
NW_004766751.1	577	.	G	A	3966.20	PASS	AC=4;AF=1.0;AN=4;AlleleCount=2;DP=0;set=Intersection	GT	1/1	1/1
NW_004766751.1	585	.	T	G	3966.20	PASS	AC=4;AF=1.0;AN=4;AlleleCount=2;DP=0;set=Intersection	GT	1/1	1/1
NW_004766751.1	610	.	A	AT	4902.90	PASS	AC=3;AF=0.75;AN=4;DP=0;set=Intersection	GT	0/1	1/1
NW_004766751.1	613	.	TG	T	4902.90	PASS	AC=3;AF=0.75;AN=4;DP=0;set=Intersection	GT	0/1	1/1
NW_004766751.1	616	.	TAAAT	TG	4902.90	PASS	AC=3;AF=0.75;AN=4;DP=0;set=Intersection	GT	0/1	1/1
NW_004766751.1	634	.	C	T	1344.40	PASS	AC=4;AF=1.0;AN=4;AlleleCount=2;DP=0;set=Intersection	GT	1/1	1/1
NW_004766751.1	651	.	GGTTTTTGGA	G	2283.60	PASS	AC=2;AF=0.5;AN=4;AlleleCount=1;DP=0;set=Intersection	GT	0/1	0/1
NW_004766751.1	665	.	T	C	2150.30	PASS	AC=2;AF=0.5;AN=4;AlleleCount=1;DP=0;set=Intersection	GT	0/1	0/1
NW_004766751.1	668	.	G	A	2150.30	PASS	AC=2;AF=0.5;AN=4;AlleleCount=1;DP=0;set=Intersection	GT	0/1	0/1
NW_004766751.1	692	.	T	G	3282.60	PASS	AC=2;AF=0.5;AN=4;AlleleCount=1;DP=0;set=Intersection	GT	0/1	0/1
NW_004766751.1	699	.	T	C	3282.60	PASS	AC=2;AF=0.5;AN=4;AlleleCount=1;DP=0;set=Intersection	GT	0/1	0/1
NW_004766751.1	722	.	T	A	3575	PASS	AC=4;AF=1.0;AN=4;AlleleCount=2;DP=0;set=Intersection	GT	1/1	1/1
NW_004766751.1	754	.	A	G	1573.20	PASS	AC=4;AF=1.0;AN=4;AlleleCount=2;DP=0;set=Intersection	GT	1/1	1/1
NW_004766751.1	816	.	GT	G	83.10	PASS	AC=2;AF=0.5;AN=4;AlleleCount=2;BaseCalledFraction=0.238971;BaseCalledReadsWithVariant=65;DP=10;SupportFraction=0.548505;TotalReads=250;set=variant	GT:DP:GQ	1/1	0/0:10:1
NW_004766751.1	844	.	T	G	2020.80	PASS	AC=4;AF=1.0;AN=4;AlleleCount=2;DP=0;set=Intersection	GT	1/1	1/1
NW_004766751.1	857	.	AG	A	2090.40	PASS	AC=1;AF=0.25;AN=4;AlleleCount=1;BaseCalledFraction=0.224189;BaseCalledReadsWithVariant=76;DP=10;SupportFraction=0.322016;TotalReads=318;set=variant2	GT:DP:GQ	0/0:10:1	0/1
NW_004766751.1	858	.	G	A	1505	PASS	AC=2;AF=0.5;AN=4;AlleleCount=2;BaseCalledFraction=0.70696;BaseCalledReadsWithVariant=193;DP=10;SupportFraction=0.830795;TotalReads=252;set=variant	GT:DP:GQ	1/1	0/0:10:1
NW_004766751.1	884	.	C	T	9064.60	PASS	AC=4;AF=1.0;AN=4;AlleleCount=2;DP=0;set=Intersection	GT	1/1	1/1
NW_004766751.1	886	.	G	A	9064.60	PASS	AC=4;AF=1.0;AN=4;AlleleCount=2;DP=0;set=Intersection	GT	1/1	1/1
NW_004766751.1	895	.	A	G	9064.60	PASS	AC=4;AF=1.0;AN=4;AlleleCount=2;DP=0;set=Intersection	GT	1/1	1/1
NW_004766751.1	898	.	G	C	9064.60	PASS	AC=4;AF=1.0;AN=4;AlleleCount=2;DP=0;set=Intersection	GT	1/1	1/1
NW_004766751.1	900	.	A	AT	9064.60	PASS	AC=2;AF=0.5;AN=4;AlleleCount=1;DP=0;set=Intersection	GT	0/1	0/1
NW_004766751.1	905	.	A	G	9064.60	PASS	AC=4;AF=1.0;AN=4;AlleleCount=2;DP=0;set=Intersection	GT	1/1	1/1
NW_004766751.1	906	.	T	A	9064.60	PASS	AC=2;AF=0.5;AN=4;AlleleCount=1;DP=0;set=Intersection	GT	0/1	0/1
NW_004766751.1	921	.	T	A	2877.20	PASS	AC=2;AF=0.5;AN=4;AlleleCount=1;DP=0;set=Intersection	GT	0/1	0/1
NW_004766751.1	1010	.	T	A	1781.10	PASS	AC=2;AF=0.5;AN=4;AlleleCount=1;DP=0;set=Intersection	GT	0/1	0/1
NW_004766751.1	1036	.	T	C	3022.20	PASS	AC=4;AF=1.0;AN=4;AlleleCount=2;DP=0;set=Intersection	GT	1/1	1/1
NW_004766751.1	1039	.	A	G	3022.20	PASS	AC=4;AF=1.0;AN=4;AlleleCount=2;DP=0;set=Intersection	GT	1/1	1/1
NW_004766751.1	1048	.	A	T	3022.20	PASS	AC=2;AF=0.5;AN=4;AlleleCount=1;DP=0;set=Intersection	GT	0/1	0/1
NW_004766751.1	1083	.	T	A	3130.90	PASS	AC=3;AF=0.75;AN=4;DP=0;set=Intersection	GT	0/1	1/1
NW_004766751.1	1092	.	G	A	3130.90	PASS	AC=2;AF=0.5;AN=4;AlleleCount=1;DP=0;set=Intersection	GT	0/1	0/1
NW_004766751.1	1105	.	TA	T	77.60	PASS	AC=1;AF=0.25;AN=4;AlleleCount=1;BaseCalledFraction=0.218023;BaseCalledReadsWithVariant=75;DP=10;SupportFraction=0.404006;TotalReads=325;set=variant2	GT:DP:GQ	0/0:10:1	0/1
NW_004766751.1	1137	.	C	G	2147.50	PASS	AC=2;AF=0.5;AN=4;AlleleCount=1;DP=0;set=Intersection	GT	0/1	0/1
NW_004766751.1	1289	.	T	C	9495.40	PASS	AC=4;AF=1.0;AN=4;AlleleCount=2;DP=0;set=Intersection	GT	1/1	1/1
NW_004766751.1	1298	.	T	A	9495.40	PASS	AC=3;AF=0.75;AN=4;DP=0;set=Intersection	GT	0/1	1/1
NW_004766751.1	1300	.	C	T	12655.80	PASS	AC=1;AF=0.25;AN=4;AlleleCount=1;BaseCalledFraction=0.248428;BaseCalledReadsWithVariant=79;DP=10;SupportFraction=0.33946;TotalReads=293;set=variant2	GT:DP:GQ	0/0:10:1	0/1
NW_004766751.1	1304	.	T	A	9495.40	PASS	AC=4;AF=1.0;AN=4;AlleleCount=2;DP=0;set=Intersection	GT	1/1	1/1
NW_004766751.1	1308	.	A	C	9495.40	PASS	AC=4;AF=1.0;AN=4;AlleleCount=2;DP=0;set=Intersection	GT	1/1	1/1
NW_004766751.1	1371	.	T	A	2233.20	PASS	AC=3;AF=0.75;AN=4;DP=0;set=Intersection	GT	0/1	1/1
NW_004766751.1	1402	.	T	C	1458.10	PASS	AC=2;AF=0.5;AN=4;AlleleCount=1;DP=0;set=Intersection	GT	0/1	0/1
NW_004766751.1	1418	.	A	G	2148.90	PASS	AC=2;AF=0.5;AN=4;AlleleCount=1;DP=0;set=Intersection	GT	0/1	0/1
NW_004766751.1	1476	.	G	T	2114	PASS	AC=3;AF=0.75;AN=4;DP=0;set=Intersection	GT	0/1	1/1
NW_004766751.1	1478	.	T	G	2114	PASS	AC=3;AF=0.75;AN=4;DP=0;set=Intersection	GT	0/1	1/1
NW_004766751.1	1519	.	C	T	3890.50	PASS	AC=3;AF=0.75;AN=4;DP=0;set=Intersection	GT	0/1	1/1
NW_004766751.1	1520	.	C	T	3890.50	PASS	AC=3;AF=0.75;AN=4;DP=0;set=Intersection	GT	0/1	1/1
NW_004766751.1	1528	.	A	G	3890.50	PASS	AC=3;AF=0.75;AN=4;DP=0;set=Intersection	GT	0/1	1/1
NW_004766751.1	1555	.	A	G	205.30	PASS	AC=1;AF=0.25;AN=4;AlleleCount=1;BaseCalledFraction=0.217557;BaseCalledReadsWithVariant=57;DP=10;SupportFraction=0.266846;TotalReads=237;set=variant	GT:DP:GQ	0/1	0/0:10:1
NW_004766751.1	1579	.	T	A	2751.60	PASS	AC=3;AF=0.75;AN=4;DP=0;set=Intersection	GT	0/1	1/1
NW_004766751.1	1600	.	A	G	4269	PASS	AC=2;AF=0.5;AN=4;AlleleCount=1;DP=0;set=Intersection	GT	0/1	0/1
NW_004766751.1	1610	.	ACCAATACTTGCT	A	4269	PASS	AC=2;AF=0.5;AN=4;AlleleCount=1;DP=0;set=Intersection	GT	0/1	0/1
NW_004766751.1	1639	.	A	G	4945.60	PASS	AC=2;AF=0.5;AN=4;AlleleCount=1;DP=0;set=Intersection	GT	0/1	0/1
NW_004766751.1	1648	.	C	T	4945.60	PASS	AC=2;AF=0.5;AN=4;AlleleCount=1;DP=0;set=Intersection	GT	0/1	0/1
NW_004766751.1	1649	.	G	T	4945.60	PASS	AC=4;AF=1.0;AN=4;AlleleCount=2;DP=0;set=Intersection	GT	1/1	1/1
NW_004766751.1	1683	.	A	C	2219.20	PASS	AC=4;AF=1.0;AN=4;AlleleCount=2;DP=0;set=Intersection	GT	1/1	1/1
NW_004766751.1	1696	.	T	G	2779.90	PASS	AC=4;AF=1.0;AN=4;AlleleCount=2;DP=0;set=Intersection	GT	1/1	1/1
NW_004766751.1	1746	.	T	G	1964.40	PASS	AC=2;AF=0.5;AN=4;AlleleCount=1;DP=0;set=Intersection	GT	0/1	0/1
NW_004766751.1	1759	.	C	T	991.90	PASS	AC=3;AF=0.75;AN=4;DP=0;set=Intersection	GT	0/1	1/1
NW_004766751.1	1783	.	G	A	1250.10	PASS	AC=3;AF=0.75;AN=4;DP=0;set=Intersection	GT	0/1	1/1
NW_004766751.1	1802	.	G	A	397.30	PASS	AC=2;AF=0.5;AN=4;AlleleCount=1;DP=0;set=Intersection	GT	0/1	0/1
NW_004766751.1	1884	.	G	A	1496.20	PASS	AC=4;AF=1.0;AN=4;AlleleCount=2;DP=0;set=Intersection	GT	1/1	1/1
NW_004766751.1	1914	.	C	A	2782.60	PASS	AC=4;AF=1.0;AN=4;AlleleCount=2;DP=0;set=Intersection	GT	1/1	1/1
NW_004766751.1	1934	.	G	C	2010.70	PASS	AC=3;AF=0.75;AN=4;DP=0;set=Intersection	GT	1/1	0/1
NW_004766751.1	1972	.	T	C	5745.10	PASS	AC=2;AF=0.5;AN=4;AlleleCount=1;DP=0;set=Intersection	GT	0/1	0/1
NW_004766751.1	1976	.	A	C	5745.10	PASS	AC=2;AF=0.5;AN=4;AlleleCount=1;DP=0;set=Intersection	GT	0/1	0/1
NW_004766751.1	1979	.	A	G	5745.10	PASS	AC=2;AF=0.5;AN=4;AlleleCount=1;DP=0;set=Intersection	GT	0/1	0/1
NW_004766751.1	1982	.	A	G	5745.10	PASS	AC=2;AF=0.5;AN=4;AlleleCount=1;DP=0;set=Intersection	GT	0/1	0/1
NW_004766751.1	1996	.	C	T	1888.40	PASS	AC=3;AF=0.75;AN=4;DP=0;set=Intersection	GT	0/1	1/1
NW_004766751.1	2041	.	G	A	5043.10	PASS	AC=2;AF=0.5;AN=4;AlleleCount=1;DP=0;set=Intersection	GT	0/1	0/1
NW_004766751.1	2050	.	G	A	5043.10	PASS	AC=2;AF=0.5;AN=4;AlleleCount=1;DP=0;set=Intersection	GT	0/1	0/1
NW_004766751.1	2051	.	T	C	5043.10	PASS	AC=2;AF=0.5;AN=4;AlleleCount=1;DP=0;set=Intersection	GT	0/1	0/1
NW_004766751.1	2056	.	G	T	5043.10	PASS	AC=2;AF=0.5;AN=4;AlleleCount=1;DP=0;set=Intersection	GT	0/1	0/1
NW_004766751.1	2068	.	C	T	6043.30	PASS	AC=2;AF=0.5;AN=4;AlleleCount=1;DP=0;set=Intersection	GT	0/1	0/1
NW_004766751.1	2073	.	CCA	CTTT	6043.30	PASS	AC=2;AF=0.5;AN=4;AlleleCount=1;DP=0;set=Intersection	GT	0/1	0/1
NW_004766751.1	2078	.	T	C	6043.30	PASS	AC=2;AF=0.5;AN=4;AlleleCount=1;DP=0;set=Intersection	GT	0/1	0/1
NW_004766751.1	2079	.	TA	T	6043.30	PASS	AC=2;AF=0.5;AN=4;AlleleCount=1;DP=0;set=Intersection	GT	0/1	0/1
NW_004766751.1	2086	.	A	G	6043.30	PASS	AC=2;AF=0.5;AN=4;AlleleCount=1;DP=0;set=Intersection	GT	0/1	0/1
NW_004766751.1	2087	.	A	G	6043.30	PASS	AC=2;AF=0.5;AN=4;AlleleCount=1;DP=0;set=Intersection	GT	0/1	0/1
NW_004766751.1	2090	.	C	T	6043.30	PASS	AC=2;AF=0.5;AN=4;AlleleCount=1;DP=0;set=Intersection	GT	0/1	0/1
NW_004766751.1	2104	.	C	T	1027.70	PASS	AC=3;AF=0.75;AN=4;DP=0;set=Intersection	GT	0/1	1/1
NW_004766751.1	2131	.	T	C	2799.80	PASS	AC=3;AF=0.75;AN=4;DP=0;set=Intersection	GT	1/1	0/1
NW_004766751.1	2135	.	C	T	2799.80	PASS	AC=2;AF=0.5;AN=4;AlleleCount=1;DP=0;set=Intersection	GT	0/1	0/1
NW_004766751.1	2155	.	T	C	3433.80	PASS	AC=2;AF=0.5;AN=4;AlleleCount=1;DP=0;set=Intersection	GT	0/1	0/1
NW_004766751.1	2157	.	T	C	3433.80	PASS	AC=2;AF=0.5;AN=4;AlleleCount=1;DP=0;set=Intersection	GT	0/1	0/1
NW_004766751.1	2159	.	G	A	3433.80	PASS	AC=2;AF=0.5;AN=4;AlleleCount=1;DP=0;set=Intersection	GT	0/1	0/1
NW_004766751.1	2161	.	G	C	3433.80	PASS	AC=2;AF=0.5;AN=4;AlleleCount=1;DP=0;set=Intersection	GT	0/1	0/1
NW_004766751.1	2174	.	A	T	6459.70	PASS	AC=4;AF=1.0;AN=4;AlleleCount=2;DP=0;set=Intersection	GT	1/1	1/1
NW_004766751.1	2182	.	T	C	6459.70	PASS	AC=2;AF=0.5;AN=4;AlleleCount=1;DP=0;set=Intersection	GT	0/1	0/1
NW_004766751.1	2187	.	T	A	6459.70	PASS	AC=3;AF=0.75;AN=4;DP=0;set=Intersection	GT	1/1	0/1
NW_004766751.1	2190	.	G	T	6459.70	PASS	AC=2;AF=0.5;AN=4;AlleleCount=1;DP=0;set=Intersection	GT	0/1	0/1
NW_004766751.1	2197	.	C	T	6459.70	PASS	AC=2;AF=0.5;AN=4;AlleleCount=1;DP=0;set=Intersection	GT	0/1	0/1
NW_004766751.1	2217	.	A	G	5818.50	PASS	AC=2;AF=0.5;AN=4;AlleleCount=1;DP=0;set=Intersection	GT	0/1	0/1
NW_004766751.1	2218	.	G	GCCCT	5818.50	PASS	AC=2;AF=0.5;AN=4;AlleleCount=1;DP=0;set=Intersection	GT	0/1	0/1
NW_004766751.1	2219	.	T	TGC	5818.50	PASS	AC=2;AF=0.5;AN=4;AlleleCount=1;DP=0;set=Intersection	GT	0/1	0/1
NW_004766751.1	2221	.	A	C	5818.50	PASS	AC=2;AF=0.5;AN=4;AlleleCount=1;DP=0;set=Intersection	GT	0/1	0/1
NW_004766751.1	2231	.	C	A	5818.50	PASS	AC=2;AF=0.5;AN=4;AlleleCount=1;DP=0;set=Intersection	GT	0/1	0/1
NW_004766751.1	2243	.	G	C	1777.60	PASS	AC=3;AF=0.75;AN=4;DP=0;set=Intersection	GT	0/1	1/1
NW_004766751.1	2263	.	A	G	6699.10	PASS	AC=2;AF=0.5;AN=4;AlleleCount=1;DP=0;set=Intersection	GT	0/1	0/1
NW_004766751.1	2266	.	A	C	6699.10	PASS	AC=2;AF=0.5;AN=4;AlleleCount=1;DP=0;set=Intersection	GT	0/1	0/1
NW_004766751.1	2269	.	G	A	6699.10	PASS	AC=2;AF=0.5;AN=4;AlleleCount=1;DP=0;set=Intersection	GT	0/1	0/1
NW_004766751.1	2273	.	G	A	6699.10	PASS	AC=2;AF=0.5;AN=4;AlleleCount=1;DP=0;set=Intersection	GT	0/1	0/1
NW_004766751.1	2283	.	C	A	6699.10	PASS	AC=2;AF=0.5;AN=4;AlleleCount=1;DP=0;set=Intersection	GT	0/1	0/1
NW_004766751.1	2284	.	C	A	6699.10	PASS	AC=2;AF=0.5;AN=4;AlleleCount=1;DP=0;set=Intersection	GT	0/1	0/1
NW_004766751.1	2288	.	C	T	6699.10	PASS	AC=2;AF=0.5;AN=4;AlleleCount=1;DP=0;set=Intersection	GT	0/1	0/1
NW_004766751.1	2300	.	T	G	2934.60	PASS	AC=2;AF=0.5;AN=4;AlleleCount=1;DP=0;set=Intersection	GT	0/1	0/1
NW_004766751.1	2301	.	T	C	2934.60	PASS	AC=2;AF=0.5;AN=4;AlleleCount=1;DP=0;set=Intersection	GT	0/1	0/1
NW_004766751.1	2302	.	C	G	2934.60	PASS	AC=2;AF=0.5;AN=4;AlleleCount=1;DP=0;set=Intersection	GT	0/1	0/1
NW_004766751.1	2305	.	A	G	2934.60	PASS	AC=2;AF=0.5;AN=4;AlleleCount=1;DP=0;set=Intersection	GT	0/1	0/1
NW_004766751.1	2316	.	G	A	290.70	PASS	AC=1;AF=0.25;AN=4;AlleleCount=1;BaseCalledFraction=0.226601;BaseCalledReadsWithVariant=46;DP=10;SupportFraction=0.354721;TotalReads=190;set=variant	GT:DP:GQ	0/1	0/0:10:1
NW_004766751.1	2330	.	C	T	2416.50	PASS	AC=2;AF=0.5;AN=4;AlleleCount=1;DP=0;set=Intersection	GT	0/1	0/1
NW_004766751.1	2336	.	T	C	2416.50	PASS	AC=2;AF=0.5;AN=4;AlleleCount=1;DP=0;set=Intersection	GT	0/1	0/1
NW_004766751.1	2351	.	G	A	1387.60	PASS	AC=3;AF=0.75;AN=4;DP=0;set=Intersection	GT	0/1	1/1
NW_004766751.1	2352	.	T	C	1387.60	PASS	AC=3;AF=0.75;AN=4;DP=0;set=Intersection	GT	0/1	1/1
NW_004766751.1	2366	.	T	C	1412.70	PASS	AC=3;AF=0.75;AN=4;DP=0;set=Intersection	GT	0/1	1/1
NW_004766751.1	2367	.	C	A	1412.70	PASS	AC=3;AF=0.75;AN=4;DP=0;set=Intersection	GT	0/1	1/1
NW_004766751.1	2380	.	C	A	10457.20	PASS	AC=2;AF=0.5;AN=4;AlleleCount=1;DP=0;set=Intersection	GT	0/1	0/1
NW_004766751.1	2381	.	A	G	10457.20	PASS	AC=2;AF=0.5;AN=4;AlleleCount=1;DP=0;set=Intersection	GT	0/1	0/1
NW_004766751.1	2382	.	C	T	10457.20	PASS	AC=2;AF=0.5;AN=4;AlleleCount=1;DP=0;set=Intersection	GT	0/1	0/1
NW_004766751.1	2389	.	C	A	10457.20	PASS	AC=2;AF=0.5;AN=4;AlleleCount=1;DP=0;set=Intersection	GT	0/1	0/1
NW_004766751.1	2393	.	T	TCATTGG	10457.20	PASS	AC=2;AF=0.5;AN=4;AlleleCount=1;DP=0;set=Intersection	GT	0/1	0/1
NW_004766751.1	2402	.	C	T	10457.20	PASS	AC=2;AF=0.5;AN=4;AlleleCount=1;DP=0;set=Intersection	GT	0/1	0/1
NW_004766751.1	2403	.	C	CAAAATG	10457.20	PASS	AC=2;AF=0.5;AN=4;AlleleCount=1;DP=0;set=Intersection	GT	0/1	0/1
NW_004766751.1	2406	.	T	TTGCTCC	10457.20	PASS	AC=2;AF=0.5;AN=4;AlleleCount=1;DP=0;set=Intersection	GT	0/1	0/1
NW_004766751.1	2411	.	T	C	10457.20	PASS	AC=2;AF=0.5;AN=4;AlleleCount=1;BaseCalledReadsWithVariant=119;DP=0;set=Intersection	GT	0/1	0/1
NW_004766751.1	2432	.	C	T	805.30	PASS	AC=2;AF=0.5;AN=4;AlleleCount=1;DP=0;set=Intersection	GT	0/1	0/1
NW_004766751.1	2445	.	C	A	2404	PASS	AC=2;AF=0.5;AN=4;AlleleCount=1;DP=0;set=Intersection	GT	0/1	0/1
NW_004766751.1	2447	.	G	C	2404	PASS	AC=2;AF=0.5;AN=4;AlleleCount=1;DP=0;set=Intersection	GT	0/1	0/1
NW_004766751.1	2466	.	T	A	579.80	PASS	AC=2;AF=0.5;AN=4;AlleleCount=1;DP=0;set=Intersection	GT	0/1	0/1
NW_004766751.1	2479	.	C	T	2131.30	PASS	AC=4;AF=1.0;AN=4;AlleleCount=2;DP=0;set=Intersection	GT	1/1	1/1
NW_004766751.1	2483	.	A	C	2131.30	PASS	AC=2;AF=0.5;AN=4;AlleleCount=1;DP=0;set=Intersection	GT	0/1	0/1
NW_004766751.1	2509	.	G	A	2967.60	PASS	AC=3;AF=0.75;AN=4;DP=0;set=Intersection	GT	0/1	1/1
NW_004766751.1	2518	.	AG	A	3765.10	PASS	AC=1;AF=0.25;AN=4;AlleleCount=1;BaseCalledFraction=0.213592;BaseCalledReadsWithVariant=44;DP=10;SupportFraction=0.413983;TotalReads=198;set=variant2	GT:DP:GQ	0/0:10:1	0/1
NW_004766751.1	2519	.	G	A	2967.60	PASS	AC=2;AF=0.5;AN=4;AlleleCount=2;BaseCalledFraction=0.715847;BaseCalledReadsWithVariant=131;DP=10;SupportFraction=0.810273;TotalReads=172;set=variant	GT:DP:GQ	1/1	0/0:10:1
NW_004766751.1	2527	.	G	A	2967.60	PASS	AC=3;AF=0.75;AN=4;DP=0;set=Intersection	GT	0/1	1/1
NW_004766751.1	2542	.	TC	T	2731.90	PASS	AC=1;AF=0.25;AN=4;AlleleCount=1;BaseCalledFraction=0.296117;BaseCalledReadsWithVariant=61;DP=10;SupportFraction=0.344425;TotalReads=195;set=variant2	GT:DP:GQ	0/0:10:1	0/1
NW_004766751.1	2543	.	C	T	2075.80	PASS	AC=1;AF=0.25;AN=4;AlleleCount=1;BaseCalledFraction=0.552486;BaseCalledReadsWithVariant=100;DP=10;SupportFraction=0.744757;TotalReads=169;set=variant	GT:DP:GQ	0/1	0/0:10:1
NW_004766751.1	2548	.	G	T	2075.80	PASS	AC=3;AF=0.75;AN=4;DP=0;set=Intersection	GT	0/1	1/1
NW_004766751.1	2559	.	G	T	5209.70	PASS	AC=2;AF=0.5;AN=4;AlleleCount=1;DP=0;set=Intersection	GT	0/1	0/1
NW_004766751.1	2567	.	A	C	5209.70	PASS	AC=2;AF=0.5;AN=4;AlleleCount=1;DP=0;set=Intersection	GT	0/1	0/1
NW_004766751.1	2574	.	A	G	5209.70	PASS	AC=2;AF=0.5;AN=4;AlleleCount=1;DP=0;set=Intersection	GT	0/1	0/1
NW_004766751.1	2575	.	T	A	5209.70	PASS	AC=2;AF=0.5;AN=4;AlleleCount=1;DP=0;set=Intersection	GT	0/1	0/1
NW_004766751.1	2578	.	C	T	5209.70	PASS	AC=2;AF=0.5;AN=4;AlleleCount=1;DP=0;set=Intersection	GT	0/1	0/1
NW_004766751.1	2581	.	A	C	5209.70	PASS	AC=2;AF=0.5;AN=4;AlleleCount=1;DP=0;set=Intersection	GT	0/1	0/1
NW_004766751.1	2602	.	G	T	3081.30	PASS	AC=4;AF=1.0;AN=4;AlleleCount=2;DP=0;set=Intersection	GT	1/1	1/1
NW_004766751.1	2606	.	A	C	3081.30	PASS	AC=2;AF=0.5;AN=4;AlleleCount=1;DP=0;set=Intersection	GT	0/1	0/1
NW_004766751.1	2611	.	T	C	3081.30	PASS	AC=4;AF=1.0;AN=4;AlleleCount=2;DP=0;set=Intersection	GT	1/1	1/1
NW_004766751.1	2746	.	T	A	1763.10	PASS	AC=3;AF=0.75;AN=4;DP=0;set=Intersection	GT	0/1	1/1
NW_004766751.1	2751	.	AG	A	1763.10	PASS	AC=3;AF=0.75;AN=4;DP=0;set=Intersection	GT	1/1	0/1
NW_004766751.1	2755	.	A	G	1763.10	PASS	AC=2;AF=0.5;AN=4;AlleleCount=1;DP=0;set=Intersection	GT	0/1	0/1
NW_004766751.1	2767	.	C	T	1311.70	PASS	AC=4;AF=1.0;AN=4;AlleleCount=2;DP=0;set=Intersection	GT	1/1	1/1
NW_004766751.1	2783	.	C	A	1311.70	PASS	AC=3;AF=0.75;AN=4;DP=0;set=Intersection	GT	0/1	1/1
NW_004766751.1	2785	.	C	T	1311.70	PASS	AC=3;AF=0.75;AN=4;DP=0;set=Intersection	GT	0/1	1/1
NW_004766751.1	2792	.	T	C	1417.20	PASS	AC=1;AF=0.25;AN=4;AlleleCount=1;BaseCalledFraction=0.238095;BaseCalledReadsWithVariant=45;DP=10;SupportFraction=0.656592;TotalReads=179;set=variant2	GT:DP:GQ	0/0:10:1	0/1
NW_004766751.1	2794	.	A	C	1417.20	PASS	AC=1;AF=0.25;AN=4;AlleleCount=1;BaseCalledFraction=0.328042;BaseCalledReadsWithVariant=62;DP=10;SupportFraction=0.555649;TotalReads=179;set=variant2	GT:DP:GQ	0/0:10:1	0/1
NW_004766751.1	2834	.	T	C	1296	PASS	AC=2;AF=0.5;AN=4;AlleleCount=1;DP=0;set=Intersection	GT	0/1	0/1
NW_004766751.1	2836	.	A	C	1296	PASS	AC=2;AF=0.5;AN=4;AlleleCount=1;DP=0;set=Intersection	GT	0/1	0/1
NW_004766751.1	2837	.	A	C	660.40	PASS	AC=1;AF=0.25;AN=4;AlleleCount=1;BaseCalledFraction=0.228261;BaseCalledReadsWithVariant=42;DP=10;SupportFraction=0.434332;TotalReads=175;set=variant2	GT:DP:GQ	0/0:10:1	0/1
NW_004766751.1	2838	.	A	G	1296	PASS	AC=1;AF=0.25;AN=4;AlleleCount=1;BaseCalledFraction=0.25;BaseCalledReadsWithVariant=40;DP=10;SupportFraction=0.562597;TotalReads=150;set=variant	GT:DP:GQ	0/1	0/0:10:1
NW_004766751.1	2839	.	G	T	1296	PASS	AC=1;AF=0.25;AN=4;AlleleCount=1;BaseCalledFraction=0.21875;BaseCalledReadsWithVariant=35;DP=10;SupportFraction=0.607138;TotalReads=150;set=variant	GT:DP:GQ	0/1	0/0:10:1
NW_004766751.1	2840	.	A	T	1296	PASS	AC=2;AF=0.5;AN=4;AlleleCount=1;DP=0;set=Intersection	GT	0/1	0/1
NW_004766751.1	2857	.	G	A	1990.80	PASS	AC=2;AF=0.5;AN=4;AlleleCount=1;DP=0;set=Intersection	GT	0/1	0/1
NW_004766751.1	2861	.	G	A	1990.80	PASS	AC=2;AF=0.5;AN=4;AlleleCount=1;DP=0;set=Intersection	GT	0/1	0/1
NW_004766751.1	2898	.	T	C	392.90	PASS	AC=4;AF=1.0;AN=4;AlleleCount=2;DP=0;set=Intersection	GT	1/1	1/1
NW_004766751.1	2908	.	TA	T	543.70	PASS	AC=1;AF=0.25;AN=4;AlleleCount=1;BaseCalledFraction=0.203297;BaseCalledReadsWithVariant=37;DP=10;SupportFraction=0.466084;TotalReads=171;set=variant2	GT:DP:GQ	0/0:10:1	0/1
NW_004766751.1	2919	.	CGAAT	CC	745.90	PASS	AC=1;AF=0.25;AN=4;AlleleCount=1;BaseCalledFraction=0.269231;BaseCalledReadsWithVariant=49;DP=10;SupportFraction=0.402087;TotalReads=100;set=variant2	GT:DP:GQ	0/0:10:1	0/1
NW_004766751.1	2920	.	GAAT	G	564.40	PASS	AC=2;AF=0.5;AN=4;AlleleCount=2;BaseCalledFraction=0.477707;BaseCalledReadsWithVariant=75;DP=10;SupportFraction=0.888394;TotalReads=100;set=variant	GT:DP:GQ	1/1	0/0:10:1
NW_004766751.1	2946	.	T	A	653.70	PASS	AC=3;AF=0.75;AN=4;DP=0;TotalReads=100;set=Intersection	GT	0/1	1/1
NW_004766751.1	2960	.	G	A	290.40	PASS	AC=3;AF=0.75;AN=4;DP=0;TotalReads=100;set=Intersection	GT	0/1	1/1
NW_004766751.1	2971	.	G	A	740.90	PASS	AC=2;AF=0.5;AN=4;AlleleCount=1;DP=0;TotalReads=100;set=Intersection	GT	0/1	0/1
NW_004766751.1	2973	.	C	T	740.90	PASS	AC=2;AF=0.5;AN=4;AlleleCount=1;DP=0;TotalReads=100;set=Intersection	GT	0/1	0/1
NW_004766751.1	2991	.	A	G	1073.70	PASS	AC=3;AF=0.75;AN=4;DP=0;TotalReads=100;set=Intersection	GT	0/1	1/1
NW_004766751.1	2997	.	T	C	1073.70	PASS	AC=3;AF=0.75;AN=4;DP=0;TotalReads=100;set=Intersection	GT	0/1	1/1
NW_004766751.1	3012	.	T	A	1743.80	PASS	AC=2;AF=0.5;AN=4;AlleleCount=1;DP=0;TotalReads=100;set=Intersection	GT	0/1	0/1
NW_004766751.1	3028	.	A	G	1743.80	PASS	AC=2;AF=0.5;AN=4;AlleleCount=1;DP=0;TotalReads=100;set=Intersection	GT	0/1	0/1
NW_004766751.1	3078	.	C	CG	275.80	PASS	AC=4;AF=1.0;AN=4;AlleleCount=2;DP=0;TotalReads=100;set=Intersection	GT	1/1	1/1
NW_004766751.1	3106	.	T	C	1268.60	PASS	AC=3;AF=0.75;AN=4;DP=0;TotalReads=100;set=Intersection	GT	1/1	0/1
NW_004766751.1	3112	.	C	T	1268.60	PASS	AC=2;AF=0.5;AN=4;AlleleCount=1;DP=0;TotalReads=100;set=Intersection	GT	0/1	0/1
NW_004766751.1	3161	.	G	A	1049.90	PASS	AC=2;AF=0.5;AN=4;AlleleCount=1;BaseCalledReadsWithVariant=89;DP=0;set=Intersection	GT	0/1	0/1
NW_004766751.1	3186	.	G	A	168.40	PASS	AC=2;AF=0.5;AN=4;AlleleCount=1;DP=0;set=Intersection	GT	0/1	0/1
NW_004766751.1	3191	.	T	A	168.40	PASS	AC=2;AF=0.5;AN=4;AlleleCount=1;DP=0;set=Intersection	GT	0/1	0/1
NW_004766751.1	3203	.	G	C	36.90	PASS	AC=2;AF=0.5;AN=4;AlleleCount=1;DP=0;set=Intersection	GT	0/1	0/1
NW_004766751.1	3216	.	G	A	36.90	PASS	AC=2;AF=0.5;AN=4;AlleleCount=1;DP=0;set=Intersection	GT	0/1	0/1
NW_004766751.1	3219	.	C	T	36.90	PASS	AC=2;AF=0.5;AN=4;AlleleCount=1;DP=0;set=Intersection	GT	0/1	0/1
NW_004766751.1	4044	.	G	C	21	PASS	AC=1;AF=0.25;AN=4;AlleleCount=1;BaseCalledFraction=0.238095;BaseCalledReadsWithVariant=5;DP=10;SupportFraction=0.251673;TotalReads=15;set=variant2	GT:DP:GQ	0/0:10:1	0/1
NW_004766751.1	4046	.	C	G	21	PASS	AC=1;AF=0.25;AN=4;AlleleCount=1;BaseCalledFraction=0.238095;BaseCalledReadsWithVariant=5;DP=10;SupportFraction=0.290971;TotalReads=15;set=variant2	GT:DP:GQ	0/0:10:1	0/1
NW_004766751.1	4066	.	T	A	21	PASS	AC=1;AF=0.25;AN=4;AlleleCount=1;BaseCalledFraction=0.238095;BaseCalledReadsWithVariant=5;DP=10;SupportFraction=0.225191;TotalReads=15;set=variant2	GT:DP:GQ	0/0:10:1	0/1
NW_004766751.1	4075	.	G	C	21	PASS	AC=1;AF=0.25;AN=4;AlleleCount=1;BaseCalledFraction=0.238095;BaseCalledReadsWithVariant=5;DP=10;SupportFraction=0.326745;TotalReads=15;set=variant2	GT:DP:GQ	0/0:10:1	0/1
NW_004766751.1	4168	.	G	T	37	PASS	AC=1;AF=0.25;AN=4;AlleleCount=1;BaseCalledFraction=0.428571;BaseCalledReadsWithVariant=9;DP=10;SupportFraction=0.426034;TotalReads=21;set=variant2	GT:DP:GQ	0/0:10:1	0/1
NW_004766751.1	4174	.	C	T	37	PASS	AC=1;AF=0.25;AN=4;AlleleCount=1;BaseCalledFraction=0.285714;BaseCalledReadsWithVariant=6;DP=10;SupportFraction=0.36276;TotalReads=21;set=variant2	GT:DP:GQ	0/0:10:1	0/1
NW_004766751.1	4210	.	T	C	46.90	PASS	AC=1;AF=0.25;AN=4;AlleleCount=1;BaseCalledFraction=0.333333;BaseCalledReadsWithVariant=7;DP=10;SupportFraction=0.453771;TotalReads=20;set=variant2	GT:DP:GQ	0/0:10:1	0/1
NW_004766751.1	4221	.	G	A	46.90	PASS	AC=1;AF=0.25;AN=4;AlleleCount=1;BaseCalledFraction=0.761905;BaseCalledReadsWithVariant=16;DP=10;SupportFraction=0.562828;TotalReads=20;set=variant2	GT:DP:GQ	0/0:10:1	0/1
NW_004766751.1	4246	.	A	G	74	PASS	AC=1;AF=0.25;AN=4;AlleleCount=1;BaseCalledFraction=0.55;BaseCalledReadsWithVariant=11;DP=10;SupportFraction=0.543587;TotalReads=20;set=variant2	GT:DP:GQ	0/0:10:1	0/1
NW_004766751.1	4251	.	G	A	74	PASS	AC=1;AF=0.25;AN=4;AlleleCount=1;BaseCalledFraction=0.75;BaseCalledReadsWithVariant=15;DP=10;SupportFraction=0.508718;TotalReads=20;set=variant2	GT:DP:GQ	0/0:10:1	0/1
NW_004766751.1	4258	.	A	T	74	PASS	AC=1;AF=0.25;AN=4;AlleleCount=1;BaseCalledFraction=0.45;BaseCalledReadsWithVariant=9;DP=10;SupportFraction=0.475708;TotalReads=20;set=variant2	GT:DP:GQ	0/0:10:1	0/1
NW_004766751.1	11056	.	G	C	114.10	PASS	AC=1;AF=0.25;AN=4;AlleleCount=1;BaseCalledFraction=0.7;BaseCalledReadsWithVariant=14;DP=10;SupportFraction=0.563563;TotalReads=17;set=variant2	GT:DP:GQ	0/0:10:1	0/1
NW_004766751.1	11059	.	T	A	114.10	PASS	AC=1;AF=0.25;AN=4;AlleleCount=1;BaseCalledFraction=0.5;BaseCalledReadsWithVariant=10;DP=10;SupportFraction=0.397542;TotalReads=17;set=variant2	GT:DP:GQ	0/0:10:1	0/1
NW_004766751.1	11116	.	T	C	231	PASS	AC=1;AF=0.25;AN=4;AlleleCount=1;BaseCalledFraction=0.7;BaseCalledReadsWithVariant=14;DP=10;SupportFraction=0.549644;TotalReads=18;set=variant2	GT:DP:GQ	0/0:10:1	0/1
```
