## Supplementary Data 2 for "Gene-level, but not chromosome-wide, divergence between a very young house fly proto-Y chromosome and its homologous proto-X chromosome": SuppData2_Oxford Nanopore reads.vcf (part 36 of 64)

```
NW_004766751.1	11125	.	A	T	231	PASS	AC=1;AF=0.25;AN=4;AlleleCount=1;BaseCalledFraction=0.75;BaseCalledReadsWithVariant=15;DP=10;SupportFraction=0.633044;TotalReads=18;set=variant2	GT:DP:GQ	0/0:10:1	0/1
NW_004766751.1	11126	.	C	T	231	PASS	AC=1;AF=0.25;AN=4;AlleleCount=1;BaseCalledFraction=0.6;BaseCalledReadsWithVariant=12;DP=10;SupportFraction=0.630296;TotalReads=18;set=variant2	GT:DP:GQ	0/0:10:1	0/1
NW_004766751.1	11128	.	G	A	231	PASS	AC=1;AF=0.25;AN=4;AlleleCount=1;BaseCalledFraction=0.8;BaseCalledReadsWithVariant=16;DP=10;SupportFraction=0.528477;TotalReads=18;set=variant2	GT:DP:GQ	0/0:10:1	0/1
NW_004766751.1	11200	.	A	G	107	PASS	AC=1;AF=0.25;AN=4;AlleleCount=1;BaseCalledFraction=0.761905;BaseCalledReadsWithVariant=16;DP=10;SupportFraction=0.671505;TotalReads=19;set=variant2	GT:DP:GQ	0/0:10:1	0/1
NW_004766751.1	11229	.	T	A	48.80	PASS	AC=2;AF=0.5;AN=4;AlleleCount=1;DP=0;set=Intersection	GT	0/1	0/1
NW_004766751.1	11245	.	T	A	84.60	PASS	AC=2;AF=0.5;AN=4;AlleleCount=1;BaseCalledReadsWithVariant=16;DP=0;TotalReads=20;set=Intersection	GT	0/1	0/1
NW_004766751.1	11249	.	G	A	84.60	PASS	AC=2;AF=0.5;AN=4;AlleleCount=1;DP=0;TotalReads=20;set=Intersection	GT	0/1	0/1
NW_004766751.1	11254	.	TC	T	84.60	PASS	AC=2;AF=0.5;AN=4;AlleleCount=1;BaseCalledReadsWithVariant=11;DP=0;TotalReads=20;set=Intersection	GT	0/1	0/1
NW_004766751.1	11294	.	C	T	54.10	PASS	AC=1;AF=0.25;AN=4;AlleleCount=1;BaseCalledFraction=0.45;BaseCalledReadsWithVariant=9;DP=10;SupportFraction=0.351773;TotalReads=20;set=variant	GT:DP:GQ	0/1	0/0:10:1
NW_004766751.1	11303	.	T	C	54.10	PASS	AC=2;AF=0.5;AN=4;AlleleCount=1;DP=0;TotalReads=20;set=Intersection	GT	0/1	0/1
NW_004766751.1	11318	.	A	G	43.70	PASS	AC=2;AF=0.5;AN=4;AlleleCount=1;DP=0;TotalReads=20;set=Intersection	GT	0/1	0/1
NW_004766751.1	11326	.	C	T	43.70	PASS	AC=2;AF=0.5;AN=4;AlleleCount=1;DP=0;TotalReads=20;set=Intersection	GT	0/1	0/1
NW_004766751.1	11386	.	A	C	44.20	PASS	AC=2;AF=0.5;AN=4;AlleleCount=1;DP=0;TotalReads=20;set=Intersection	GT	0/1	0/1
NW_004766751.1	11427	.	C	T	30.20	PASS	AC=1;AF=0.25;AN=4;AlleleCount=1;BaseCalledFraction=0.45;BaseCalledReadsWithVariant=9;DP=10;SupportFraction=0.385677;TotalReads=20;set=variant	GT:DP:GQ	0/1	0/0:10:1
NW_004766751.1	11439	.	G	A	114.60	PASS	AC=2;AF=0.5;AN=4;AlleleCount=1;DP=0;TotalReads=20;set=Intersection	GT	0/1	0/1
NW_004766751.1	11443	.	T	C	114.60	PASS	AC=2;AF=0.5;AN=4;AlleleCount=1;DP=0;TotalReads=20;set=Intersection	GT	0/1	0/1
NW_004766751.1	11451	.	A	G	114.60	PASS	AC=2;AF=0.5;AN=4;AlleleCount=1;DP=0;TotalReads=20;set=Intersection	GT	0/1	0/1
NW_004766751.1	11553	.	T	C	45.20	PASS	AC=2;AF=0.5;AN=4;AlleleCount=1;DP=0;set=Intersection	GT	0/1	0/1
NW_004766751.1	11599	.	T	C	69.40	PASS	AC=2;AF=0.5;AN=4;AlleleCount=1;BaseCalledFraction=0.75;DP=0;TotalReads=20;set=Intersection	GT	0/1	0/1
NW_004766751.1	11618	.	C	A	68.70	PASS	AC=2;AF=0.5;AN=4;AlleleCount=1;DP=0;TotalReads=20;set=Intersection	GT	0/1	0/1
NW_004766751.1	11620	.	C	CA	103.50	PASS	AC=1;AF=0.25;AN=4;AlleleCount=1;BaseCalledFraction=0.391304;BaseCalledReadsWithVariant=9;DP=10;SupportFraction=0.530304;TotalReads=20;set=variant2	GT:DP:GQ	0/0:10:1	0/1
NW_004766751.1	11676	.	C	T	24	PASS	AC=1;AF=0.25;AN=4;AlleleCount=1;BaseCalledFraction=0.4;BaseCalledReadsWithVariant=8;DP=10;SupportFraction=0.329112;TotalReads=20;set=variant	GT:DP:GQ	0/1	0/0:10:1
NW_004766751.1	11709	.	CA	C	87.90	PASS	AC=2;AF=0.5;AN=4;AlleleCount=2;BaseCalledFraction=0.347826;BaseCalledReadsWithVariant=8;DP=10;SupportFraction=0.576192;TotalReads=21;set=variant2	GT:DP:GQ	0/0:10:1	1/1
NW_004766751.1	11724	.	C	G	87.90	PASS	AC=1;AF=0.25;AN=4;AlleleCount=1;BaseCalledFraction=0.391304;BaseCalledReadsWithVariant=9;DP=10;SupportFraction=0.423788;TotalReads=21;set=variant2	GT:DP:GQ	0/0:10:1	0/1
NW_004766751.1	11757	.	AT	A	45.10	PASS	AC=1;AF=0.25;AN=4;AlleleCount=1;BaseCalledFraction=0.304348;BaseCalledReadsWithVariant=7;DP=10;SupportFraction=0.409317;TotalReads=21;set=variant2	GT:DP:GQ	0/0:10:1	0/1
NW_004766751.1	11769	.	CA	C	96.60	PASS	AC=3;AF=0.75;AN=4;DP=0;TotalReads=20;set=Intersection	GT	1/1	0/1
NW_004766751.1	11778	.	T	C	96.60	PASS	AC=2;AF=0.5;AN=4;AlleleCount=1;BaseCalledReadsWithVariant=12;DP=0;TotalReads=20;set=Intersection	GT	0/1	0/1
NW_004766751.1	11825	.	T	C	53	PASS	AC=1;AF=0.25;AN=4;AlleleCount=1;BaseCalledFraction=0.454545;BaseCalledReadsWithVariant=10;DP=10;SupportFraction=0.449819;TotalReads=20;set=variant2	GT:DP:GQ	0/0:10:1	0/1
NW_004766751.1	11860	.	T	C	25.40	PASS	AC=2;AF=0.5;AN=4;AlleleCount=1;DP=0;TotalReads=19;set=Intersection	GT	0/1	0/1
NW_004766751.1	11876	.	A	G	85.10	PASS	AC=1;AF=0.25;AN=4;AlleleCount=1;BaseCalledFraction=0.761905;BaseCalledReadsWithVariant=16;DP=10;SupportFraction=0.691609;TotalReads=19;set=variant2	GT:DP:GQ	0/0:10:1	0/1
NW_004766751.1	11888	.	AT	A	370	PASS	AC=1;AF=0.25;AN=4;AlleleCount=1;BaseCalledFraction=0.238095;BaseCalledReadsWithVariant=5;DP=10;SupportFraction=0.729901;TotalReads=19;set=variant2	GT:DP:GQ	0/0:10:1	0/1
NW_004766751.1	11893	.	T	G	370	PASS	AC=1;AF=0.25;AN=4;AlleleCount=1;BaseCalledFraction=0.809524;BaseCalledReadsWithVariant=17;DP=10;SupportFraction=0.76111;TotalReads=19;set=variant2	GT:DP:GQ	0/0:10:1	0/1
NW_004766751.1	11899	.	C	G	370	PASS	AC=1;AF=0.25;AN=4;AlleleCount=1;BaseCalledFraction=0.727273;BaseCalledReadsWithVariant=16;DP=10;SupportFraction=0.633496;TotalReads=19;set=variant2	GT:DP:GQ	0/0:10:1	0/1
NW_004766751.1	11952	.	T	C	93.20	PASS	AC=1;AF=0.25;AN=4;AlleleCount=1;BaseCalledFraction=0.714286;BaseCalledReadsWithVariant=15;DP=10;SupportFraction=0.654619;TotalReads=18;set=variant2	GT:DP:GQ	0/0:10:1	0/1
NW_004766751.1	11973	.	T	A	59.80	PASS	AC=1;AF=0.25;AN=4;AlleleCount=1;BaseCalledFraction=0.380952;BaseCalledReadsWithVariant=8;DP=10;SupportFraction=0.421019;TotalReads=18;set=variant2	GT:DP:GQ	0/0:10:1	0/1
NW_004766751.1	11976	.	T	C	59.80	PASS	AC=1;AF=0.25;AN=4;AlleleCount=1;BaseCalledFraction=0.666667;BaseCalledReadsWithVariant=14;DP=10;SupportFraction=0.648263;TotalReads=18;set=variant2	GT:DP:GQ	0/0:10:1	0/1
NW_004766751.1	11989	.	G	A	34.30	PASS	AC=1;AF=0.25;AN=4;AlleleCount=1;BaseCalledFraction=0.25;BaseCalledReadsWithVariant=5;DP=10;SupportFraction=0.370771;TotalReads=18;set=variant2	GT:DP:GQ	0/0:10:1	0/1
NW_004766751.1	11994	.	T	A	34.30	PASS	AC=1;AF=0.25;AN=4;AlleleCount=1;BaseCalledFraction=0.5;BaseCalledReadsWithVariant=10;DP=10;SupportFraction=0.587623;TotalReads=18;set=variant2	GT:DP:GQ	0/0:10:1	0/1
NW_004766751.1	11995	.	T	C	34.30	PASS	AC=1;AF=0.25;AN=4;AlleleCount=1;BaseCalledFraction=0.45;BaseCalledReadsWithVariant=9;DP=10;SupportFraction=0.549739;TotalReads=18;set=variant2	GT:DP:GQ	0/0:10:1	0/1
NW_004766751.1	11996	.	T	A	34.30	PASS	AC=1;AF=0.25;AN=4;AlleleCount=1;BaseCalledFraction=0.6;BaseCalledReadsWithVariant=12;DP=10;SupportFraction=0.589711;TotalReads=18;set=variant2	GT:DP:GQ	0/0:10:1	0/1
NW_004766751.1	12007	.	C	G	67.60	PASS	AC=1;AF=0.25;AN=4;AlleleCount=1;BaseCalledFraction=0.8;BaseCalledReadsWithVariant=16;DP=10;SupportFraction=0.689715;TotalReads=18;set=variant2	GT:DP:GQ	0/0:10:1	0/1
NW_004766751.1	12021	.	G	T	74.80	PASS	AC=1;AF=0.25;AN=4;AlleleCount=1;BaseCalledFraction=0.65;BaseCalledReadsWithVariant=13;DP=10;SupportFraction=0.685245;TotalReads=18;set=variant2	GT:DP:GQ	0/0:10:1	0/1
NW_004766751.1	12032	.	G	A	52.70	PASS	AC=1;AF=0.25;AN=4;AlleleCount=1;BaseCalledFraction=0.65;BaseCalledReadsWithVariant=13;DP=10;SupportFraction=0.601941;TotalReads=18;set=variant2	GT:DP:GQ	0/0:10:1	0/1
NW_004766751.1	12063	.	T	A	94.60	PASS	AC=1;AF=0.25;AN=4;AlleleCount=1;BaseCalledFraction=0.714286;BaseCalledReadsWithVariant=15;DP=10;SupportFraction=0.650348;TotalReads=18;set=variant2	GT:DP:GQ	0/0:10:1	0/1
NW_004766751.1	12096	.	A	T	107.60	PASS	AC=1;AF=0.25;AN=4;AlleleCount=1;BaseCalledFraction=0.809524;BaseCalledReadsWithVariant=17;DP=10;SupportFraction=0.736982;TotalReads=19;set=variant2	GT:DP:GQ	0/0:10:1	0/1
NW_004766751.1	12119	.	G	A	114.30	PASS	AC=2;AF=0.5;AN=4;AlleleCount=2;BaseCalledFraction=0.809524;BaseCalledReadsWithVariant=17;DP=10;SupportFraction=0.73252;TotalReads=18;set=variant2	GT:DP:GQ	0/0:10:1	1/1
NW_004766751.1	12128	.	T	C	114.30	PASS	AC=1;AF=0.25;AN=4;AlleleCount=1;BaseCalledFraction=0.666667;BaseCalledReadsWithVariant=14;DP=10;SupportFraction=0.581706;TotalReads=18;set=variant2	GT:DP:GQ	0/0:10:1	0/1
NW_004766751.1	12185	.	T	C	67.60	PASS	AC=2;AF=0.5;AN=4;AlleleCount=1;DP=0;set=Intersection	GT	0/1	0/1
NW_004766751.1	12195	.	TC	T	67.60	PASS	AC=1;AF=0.25;AN=4;AlleleCount=1;BaseCalledFraction=0.3;BaseCalledReadsWithVariant=6;DP=10;SupportFraction=0.565871;TotalReads=19;set=variant	GT:DP:GQ	0/1	0/0:10:1
NW_004766751.1	12204	.	C	CA	67.60	PASS	AC=1;AF=0.25;AN=4;AlleleCount=1;BaseCalledFraction=0.35;BaseCalledReadsWithVariant=7;DP=10;SupportFraction=0.367591;TotalReads=19;set=variant	GT:DP:GQ	0/1	0/0:10:1
NW_004766751.1	12207	.	T	A	54	PASS	AC=1;AF=0.25;AN=4;AlleleCount=1;BaseCalledFraction=0.4;BaseCalledReadsWithVariant=8;DP=10;SupportFraction=0.685654;TotalReads=18;set=variant2	GT:DP:GQ	0/0:10:1	0/1
NW_004766751.1	12229	.	T	A	63.60	PASS	AC=2;AF=0.5;AN=4;AlleleCount=1;DP=0;set=Intersection	GT	0/1	0/1
NW_004766751.1	12231	.	T	G	63.60	PASS	AC=2;AF=0.5;AN=4;AlleleCount=1;DP=0;set=Intersection	GT	0/1	0/1
NW_004766751.1	12271	.	T	G	63	PASS	AC=2;AF=0.5;AN=4;AlleleCount=1;BaseCalledFraction=0.7;BaseCalledReadsWithVariant=14;DP=0;set=Intersection	GT	0/1	0/1
NW_004766751.1	12313	.	T	A	100.30	PASS	AC=1;AF=0.25;AN=4;AlleleCount=1;BaseCalledFraction=0.238095;BaseCalledReadsWithVariant=5;DP=10;SupportFraction=0.522441;TotalReads=20;set=variant	GT:DP:GQ	0/1	0/0:10:1
NW_004766751.1	12346	.	C	T	59.30	PASS	AC=1;AF=0.25;AN=4;AlleleCount=1;BaseCalledFraction=0.666667;BaseCalledReadsWithVariant=14;DP=10;SupportFraction=0.533222;TotalReads=21;set=variant	GT:DP:GQ	0/1	0/0:10:1
NW_004766751.1	12365	.	T	A	31.50	PASS	AC=1;AF=0.25;AN=4;AlleleCount=1;BaseCalledFraction=0.571429;BaseCalledReadsWithVariant=12;DP=10;SupportFraction=0.488838;TotalReads=21;set=variant	GT:DP:GQ	0/1	0/0:10:1
NW_004766751.1	12445	.	A	G	90.30	PASS	AC=1;AF=0.25;AN=4;AlleleCount=1;BaseCalledFraction=0.545455;BaseCalledReadsWithVariant=12;DP=10;SupportFraction=0.488456;TotalReads=22;set=variant	GT:DP:GQ	0/1	0/0:10:1
NW_004766751.1	12452	.	TA	T	90.30	PASS	AC=1;AF=0.25;AN=4;AlleleCount=1;BaseCalledFraction=0.272727;BaseCalledReadsWithVariant=6;DP=10;SupportFraction=0.560044;TotalReads=22;set=variant	GT:DP:GQ	0/1	0/0:10:1
NW_004766751.1	12462	.	CA	C	90.30	PASS	AC=1;AF=0.25;AN=4;AlleleCount=1;BaseCalledFraction=0.227273;BaseCalledReadsWithVariant=5;DP=10;SupportFraction=0.533538;TotalReads=22;set=variant	GT:DP:GQ	0/1	0/0:10:1
NW_004766751.1	12495	.	T	C	51.50	PASS	AC=1;AF=0.25;AN=4;AlleleCount=1;BaseCalledFraction=0.590909;BaseCalledReadsWithVariant=13;DP=10;SupportFraction=0.421429;TotalReads=22;set=variant	GT:DP:GQ	0/1	0/0:10:1
NW_004766751.1	12549	.	A	T	157.70	PASS	AC=1;AF=0.25;AN=4;AlleleCount=1;BaseCalledFraction=0.545455;BaseCalledReadsWithVariant=12;DP=10;SupportFraction=0.481615;TotalReads=22;set=variant	GT:DP:GQ	0/1	0/0:10:1
NW_004766751.1	12566	.	C	G	157.70	PASS	AC=1;AF=0.25;AN=4;AlleleCount=1;BaseCalledFraction=0.590909;BaseCalledReadsWithVariant=13;DP=10;SupportFraction=0.561362;TotalReads=22;set=variant	GT:DP:GQ	0/1	0/0:10:1
NW_004766751.1	12573	.	T	C	157.70	PASS	AC=1;AF=0.25;AN=4;AlleleCount=1;BaseCalledFraction=0.727273;BaseCalledReadsWithVariant=16;DP=10;SupportFraction=0.453571;TotalReads=22;set=variant	GT:DP:GQ	0/1	0/0:10:1
NW_004766751.1	12669	.	T	A	22.90	PASS	AC=1;AF=0.25;AN=4;AlleleCount=1;BaseCalledFraction=0.454545;BaseCalledReadsWithVariant=10;DP=10;SupportFraction=0.343562;TotalReads=21;set=variant	GT:DP:GQ	0/1	0/0:10:1
NW_004766751.1	12699	.	C	A	26.90	PASS	AC=1;AF=0.25;AN=4;AlleleCount=1;BaseCalledFraction=0.380952;BaseCalledReadsWithVariant=8;DP=10;SupportFraction=0.306525;TotalReads=21;set=variant	GT:DP:GQ	0/1	0/0:10:1
NW_004766751.1	12717	.	G	A	26.60	PASS	AC=1;AF=0.25;AN=4;AlleleCount=1;BaseCalledFraction=0.571429;BaseCalledReadsWithVariant=12;DP=10;SupportFraction=0.387707;TotalReads=21;set=variant	GT:DP:GQ	0/1	0/0:10:1
NW_004766751.1	12744	.	G	A	72.90	PASS	AC=1;AF=0.25;AN=4;AlleleCount=1;BaseCalledFraction=0.238095;BaseCalledReadsWithVariant=5;DP=10;SupportFraction=0.501158;TotalReads=21;set=variant	GT:DP:GQ	0/1	0/0:10:1
NW_004766751.1	12767	.	T	C	39.80	PASS	AC=1;AF=0.25;AN=4;AlleleCount=1;BaseCalledFraction=0.619048;BaseCalledReadsWithVariant=13;DP=10;SupportFraction=0.468436;TotalReads=21;set=variant	GT:DP:GQ	0/1	0/0:10:1
NW_004766751.1	12799	.	T	C	106.60	PASS	AC=1;AF=0.25;AN=4;AlleleCount=1;BaseCalledFraction=0.681818;BaseCalledReadsWithVariant=15;DP=10;SupportFraction=0.493621;TotalReads=21;set=variant	GT:DP:GQ	0/1	0/0:10:1
NW_004766751.1	12808	.	A	T	106.60	PASS	AC=1;AF=0.25;AN=4;AlleleCount=1;BaseCalledFraction=0.545455;BaseCalledReadsWithVariant=12;DP=10;SupportFraction=0.464861;TotalReads=21;set=variant	GT:DP:GQ	0/1	0/0:10:1
NW_004766751.1	12846	.	A	T	42.10	PASS	AC=1;AF=0.25;AN=4;AlleleCount=1;BaseCalledFraction=0.636364;BaseCalledReadsWithVariant=14;DP=10;SupportFraction=0.481827;TotalReads=22;set=variant	GT:DP:GQ	0/1	0/0:10:1
NW_004766751.1	12871	.	A	G	58.70	PASS	AC=1;AF=0.25;AN=4;AlleleCount=1;BaseCalledFraction=0.681818;BaseCalledReadsWithVariant=15;DP=10;SupportFraction=0.437153;TotalReads=22;set=variant	GT:DP:GQ	0/1	0/0:10:1
NW_004766751.1	12927	.	A	G	31.20	PASS	AC=1;AF=0.25;AN=4;AlleleCount=1;BaseCalledFraction=0.681818;BaseCalledReadsWithVariant=15;DP=10;SupportFraction=0.472944;TotalReads=21;set=variant	GT:DP:GQ	0/1	0/0:10:1
NW_004766751.1	12998	.	A	G	80.80	PASS	AC=1;AF=0.25;AN=4;AlleleCount=1;BaseCalledFraction=0.619048;BaseCalledReadsWithVariant=13;DP=10;SupportFraction=0.476277;TotalReads=21;set=variant	GT:DP:GQ	0/1	0/0:10:1
NW_004766751.1	13033	.	G	C	89.60	PASS	AC=1;AF=0.25;AN=4;AlleleCount=1;BaseCalledFraction=0.714286;BaseCalledReadsWithVariant=15;DP=10;SupportFraction=0.429;TotalReads=20;set=variant	GT:DP:GQ	0/1	0/0:10:1
NW_004766751.1	13034	.	A	C	89.60	PASS	AC=1;AF=0.25;AN=4;AlleleCount=1;BaseCalledFraction=0.714286;BaseCalledReadsWithVariant=15;DP=10;SupportFraction=0.44344;TotalReads=20;set=variant	GT:DP:GQ	0/1	0/0:10:1
NW_004766751.1	13056	.	G	A	22.10	PASS	AC=1;AF=0.25;AN=4;AlleleCount=1;BaseCalledFraction=0.6;BaseCalledReadsWithVariant=12;DP=10;SupportFraction=0.432038;TotalReads=20;set=variant	GT:DP:GQ	0/1	0/0:10:1
NW_004766751.1	13080	.	T	TATTA	94.30	PASS	AC=1;AF=0.25;AN=4;AlleleCount=1;BaseCalledFraction=0.6;BaseCalledReadsWithVariant=12;DP=10;SupportFraction=0.181646;TotalReads=19;set=variant	GT:DP:GQ	0/1	0/0:10:1
NW_004766751.1	13082	.	C	CAA	94.30	PASS	AC=1;AF=0.25;AN=4;AlleleCount=1;BaseCalledFraction=0.7;BaseCalledReadsWithVariant=14;DP=10;SupportFraction=0.354412;TotalReads=19;set=variant	GT:DP:GQ	0/1	0/0:10:1
NW_004766751.1	13084	.	G	T	94.30	PASS	AC=1;AF=0.25;AN=4;AlleleCount=1;BaseCalledFraction=0.7;BaseCalledReadsWithVariant=14;DP=10;SupportFraction=0.466818;TotalReads=19;set=variant	GT:DP:GQ	0/1	0/0:10:1
NW_004766751.1	13104	.	T	C	31	PASS	AC=1;AF=0.25;AN=4;AlleleCount=1;BaseCalledFraction=0.6;BaseCalledReadsWithVariant=12;DP=10;SupportFraction=0.404168;TotalReads=19;set=variant	GT:DP:GQ	0/1	0/0:10:1
NW_004766753.1	519	.	G	A	53.80	PASS	AC=1;AF=0.25;AN=4;AlleleCount=1;BaseCalledFraction=0.45;BaseCalledReadsWithVariant=9;DP=10;SupportFraction=0.455266;TotalReads=18;set=variant2	GT:DP:GQ	0/0:10:1	0/1
NW_004766753.1	21009	.	C	T	82.90	PASS	AC=2;AF=0.5;AN=4;AlleleCount=2;BaseCalledFraction=0.857143;BaseCalledReadsWithVariant=18;DP=10;SupportFraction=0.762501;TotalReads=16;set=variant2	GT:DP:GQ	0/0:10:1	1/1
NW_004766753.1	21326	.	A	G	119	PASS	AC=2;AF=0.5;AN=4;AlleleCount=2;BaseCalledFraction=0.954545;BaseCalledReadsWithVariant=21;DP=10;SupportFraction=0.657857;TotalReads=16;set=variant2	GT:DP:GQ	0/0:10:1	1/1
NW_004766753.1	21924	.	C	T	113.80	PASS	AC=2;AF=0.5;AN=4;AlleleCount=2;BaseCalledFraction=0.869565;BaseCalledReadsWithVariant=20;DP=10;SupportFraction=0.6858;TotalReads=16;set=variant2	GT:DP:GQ	0/0:10:1	1/1
NW_004766753.1	22161	.	T	G	163.20	PASS	AC=2;AF=0.5;AN=4;AlleleCount=2;BaseCalledFraction=0.863636;BaseCalledReadsWithVariant=19;DP=10;SupportFraction=0.803764;TotalReads=16;set=variant2	GT:DP:GQ	0/0:10:1	1/1
NW_004766753.1	22476	.	C	G	47.20	PASS	AC=1;AF=0.25;AN=4;AlleleCount=1;BaseCalledFraction=0.285714;BaseCalledReadsWithVariant=6;DP=10;SupportFraction=0.397447;TotalReads=16;set=variant2	GT:DP:GQ	0/0:10:1	0/1
NW_004766753.1	22494	.	T	G	66.40	PASS	AC=1;AF=0.25;AN=4;AlleleCount=1;BaseCalledFraction=0.761905;BaseCalledReadsWithVariant=16;DP=10;SupportFraction=0.675671;TotalReads=16;set=variant2	GT:DP:GQ	0/0:10:1	0/1
NW_004766753.1	22831	.	C	A	42	PASS	AC=1;AF=0.25;AN=4;AlleleCount=1;BaseCalledFraction=0.391304;BaseCalledReadsWithVariant=9;DP=10;SupportFraction=0.305991;TotalReads=18;set=variant2	GT:DP:GQ	0/0:10:1	0/1
NW_004766753.1	23523	.	ATC	A	31.40	PASS	AC=1;AF=0.25;AN=4;AlleleCount=1;BaseCalledFraction=0.272727;BaseCalledReadsWithVariant=6;DP=10;SupportFraction=0.588658;TotalReads=17;set=variant2	GT:DP:GQ	0/0:10:1	0/1
NW_004766753.1	23806	.	G	A	43.40	PASS	AC=1;AF=0.25;AN=4;AlleleCount=1;BaseCalledFraction=0.409091;BaseCalledReadsWithVariant=9;DP=10;SupportFraction=0.287014;TotalReads=17;set=variant2	GT:DP:GQ	0/0:10:1	0/1
NW_004766753.1	23907	.	TCC	T	28.80	PASS	AC=1;AF=0.25;AN=4;AlleleCount=1;BaseCalledFraction=0.318182;BaseCalledReadsWithVariant=7;DP=10;SupportFraction=0.316165;TotalReads=17;set=variant2	GT:DP:GQ	0/0:10:1	0/1
NW_004766753.1	23936	.	A	T	175.80	PASS	AC=1;AF=0.25;AN=4;AlleleCount=1;BaseCalledFraction=0.454545;BaseCalledReadsWithVariant=10;DP=10;SupportFraction=0.518234;TotalReads=17;set=variant2	GT:DP:GQ	0/0:10:1	0/1
NW_004766761.1	69	.	CT	C	30.90	PASS	AC=2;AF=0.5;AN=4;AlleleCount=2;BaseCalledFraction=0.238095;BaseCalledReadsWithVariant=5;DP=10;SupportFraction=0.696906;TotalReads=17;set=variant	GT:DP:GQ	1/1	0/0:10:1
NW_004766761.1	79	.	A	G	30.90	PASS	AC=1;AF=0.25;AN=4;AlleleCount=1;BaseCalledFraction=0.952381;BaseCalledReadsWithVariant=20;DP=10;SupportFraction=0.590273;TotalReads=17;set=variant	GT:DP:GQ	0/1	0/0:10:1
NW_004766761.1	128	.	C	A	39.80	PASS	AC=1;AF=0.25;AN=4;AlleleCount=1;BaseCalledFraction=0.909091;BaseCalledReadsWithVariant=20;DP=10;SupportFraction=0.480399;TotalReads=18;set=variant	GT:DP:GQ	0/1	0/0:10:1
NW_004766761.1	150	.	T	C	43.60	PASS	AC=1;AF=0.25;AN=4;AlleleCount=1;BaseCalledFraction=0.818182;BaseCalledReadsWithVariant=18;DP=10;SupportFraction=0.504805;TotalReads=19;set=variant	GT:DP:GQ	0/1	0/0:10:1
NW_004766761.1	160	.	A	G	43.60	PASS	AC=1;AF=0.25;AN=4;AlleleCount=1;BaseCalledFraction=0.818182;BaseCalledReadsWithVariant=18;DP=10;SupportFraction=0.510767;TotalReads=19;set=variant	GT:DP:GQ	0/1	0/0:10:1
NW_004766761.1	192	.	A	C	46.70	PASS	AC=1;AF=0.25;AN=4;AlleleCount=1;BaseCalledFraction=0.954545;BaseCalledReadsWithVariant=21;DP=10;SupportFraction=0.552362;TotalReads=19;set=variant	GT:DP:GQ	0/1	0/0:10:1
NW_004766761.1	250	.	A	C	1449.20	PASS	AC=1;AF=0.25;AN=4;AlleleCount=1;BaseCalledFraction=0.909091;BaseCalledReadsWithVariant=20;DP=10;SupportFraction=0.549697;TotalReads=18;set=variant	GT:DP:GQ	0/1	0/0:10:1
NW_004766761.1	259	.	CCTCTTTGTTAGGATGTGGATTAAGAGTGGATCCCATTCTTTTGGCTTTACTCCAAGACCTCCTCCAATACCAATAACGA	C	1449.20	PASS	AC=2;AF=0.5;AN=4;AlleleCount=2;BaseCalledFraction=0.818182;BaseCalledReadsWithVariant=18;DP=10;SupportFraction=0.997473;TotalReads=18;set=variant	GT:DP:GQ	1/1	0/0:10:1
NW_004766761.1	340	.	TCA	T	42.30	PASS	AC=2;AF=0.5;AN=4;AlleleCount=2;BaseCalledFraction=0.761905;BaseCalledReadsWithVariant=16;DP=10;SupportFraction=0.856622;TotalReads=18;set=variant	GT:DP:GQ	1/1	0/0:10:1
NW_004766761.1	439	.	T	TG	59.60	PASS	AC=1;AF=0.25;AN=4;AlleleCount=1;BaseCalledFraction=0.772727;BaseCalledReadsWithVariant=17;DP=10;SupportFraction=0.374085;TotalReads=19;set=variant	GT:DP:GQ	0/1	0/0:10:1
NW_004766761.1	441	.	G	C	59.60	PASS	AC=2;AF=0.5;AN=4;AlleleCount=2;BaseCalledFraction=0.818182;BaseCalledReadsWithVariant=18;DP=10;SupportFraction=0.600404;TotalReads=19;set=variant	GT:DP:GQ	1/1	0/0:10:1
NW_004766761.1	577	.	A	G	35.90	PASS	AC=1;AF=0.25;AN=4;AlleleCount=1;BaseCalledFraction=0.25;BaseCalledReadsWithVariant=6;DP=10;SupportFraction=0.472632;TotalReads=21;set=variant	GT:DP:GQ	0/1	0/0:10:1
NW_004766761.1	653	.	A	G	38.10	PASS	AC=2;AF=0.5;AN=4;AlleleCount=2;BaseCalledFraction=1;BaseCalledReadsWithVariant=25;DP=10;SupportFraction=0.654871;TotalReads=21;set=variant	GT:DP:GQ	1/1	0/0:10:1
NW_004766761.1	2561	.	T	C	42.30	PASS	AC=4;AF=1.0;AN=4;AlleleCount=2;DP=0;set=Intersection	GT	1/1	1/1
NW_004766761.1	2605	.	A	T	24.70	PASS	AC=1;AF=0.25;AN=4;AlleleCount=1;BaseCalledFraction=0.647059;BaseCalledReadsWithVariant=22;DP=10;SupportFraction=0.45891;TotalReads=23;set=variant2	GT:DP:GQ	0/0:10:1	0/1
NW_004766761.1	2673	.	T	C	175.60	PASS	AC=2;AF=0.5;AN=4;AlleleCount=1;DP=0;set=Intersection	GT	0/1	0/1
NW_004766761.1	2687	.	A	G	26.60	PASS	AC=2;AF=0.5;AN=4;AlleleCount=1;DP=0;set=Intersection	GT	0/1	0/1
NW_004766761.1	2688	.	C	A	26.60	PASS	AC=2;AF=0.5;AN=4;AlleleCount=1;BaseCalledReadsWithVariant=12;DP=0;set=Intersection	GT	0/1	0/1
NW_004766761.1	2742	.	G	A	35.60	PASS	AC=2;AF=0.5;AN=4;AlleleCount=1;DP=0;set=Intersection	GT	0/1	0/1
NW_004766761.1	2756	.	G	A	35.60	PASS	AC=2;AF=0.5;AN=4;AlleleCount=1;DP=0;set=Intersection	GT	0/1	0/1
NW_004766761.1	2763	.	TGA	T	35.60	PASS	AC=1;AF=0.25;AN=4;AlleleCount=1;BaseCalledFraction=0.209302;BaseCalledReadsWithVariant=9;DP=10;SupportFraction=0.275861;TotalReads=23;set=variant	GT:DP:GQ	0/1	0/0:10:1
NW_004766761.1	2784	.	T	A	27.20	PASS	AC=1;AF=0.25;AN=4;AlleleCount=1;BaseCalledFraction=0.5;BaseCalledReadsWithVariant=21;DP=10;SupportFraction=0.396113;TotalReads=31;set=variant2	GT:DP:GQ	0/0:10:1	0/1
NW_004766761.1	2785	.	A	G	27.20	PASS	AC=1;AF=0.25;AN=4;AlleleCount=1;BaseCalledFraction=0.452381;BaseCalledReadsWithVariant=19;DP=10;SupportFraction=0.404924;TotalReads=31;set=variant2	GT:DP:GQ	0/0:10:1	0/1
NW_004766761.1	2800	.	A	C	104.80	PASS	AC=2;AF=0.5;AN=4;AlleleCount=1;DP=0;set=Intersection	GT	0/1	0/1
NW_004766761.1	2804	.	A	C	104.80	PASS	AC=2;AF=0.5;AN=4;AlleleCount=1;DP=0;set=Intersection	GT	0/1	0/1
NW_004766761.1	2805	.	T	C	104.80	PASS	AC=2;AF=0.5;AN=4;AlleleCount=1;DP=0;set=Intersection	GT	0/1	0/1
NW_004766761.1	2813	.	C	A	104.80	PASS	AC=2;AF=0.5;AN=4;AlleleCount=1;DP=0;set=Intersection	GT	0/1	0/1
NW_004766761.1	2840	.	CCG	C	32.30	PASS	AC=2;AF=0.5;AN=4;AlleleCount=1;DP=0;set=Intersection	GT	0/1	0/1
NW_004766761.1	2847	.	C	T	32.30	PASS	AC=2;AF=0.5;AN=4;AlleleCount=1;DP=0;set=Intersection	GT	0/1	0/1
NW_004766761.1	2898	.	A	C	30.20	PASS	AC=2;AF=0.5;AN=4;AlleleCount=1;BaseCalledReadsWithVariant=37;DP=0;set=Intersection	GT	0/1	0/1
NW_004766761.1	2906	.	C	A	30.20	PASS	AC=2;AF=0.5;AN=4;AlleleCount=1;DP=0;set=Intersection	GT	0/1	0/1
NW_004766761.1	2942	.	A	T	52.50	PASS	AC=2;AF=0.5;AN=4;AlleleCount=1;DP=0;set=Intersection	GT	0/1	0/1
NW_004766761.1	3003	.	G	T	68.70	PASS	AC=1;AF=0.25;AN=4;AlleleCount=1;BaseCalledFraction=0.264706;BaseCalledReadsWithVariant=9;DP=10;SupportFraction=0.378216;TotalReads=26;set=variant2	GT:DP:GQ	0/0:10:1	0/1
NW_004766761.1	3013	.	TAGGC	T	52.40	PASS	AC=2;AF=0.5;AN=4;AlleleCount=1;DP=0;set=Intersection	GT	0/1	0/1
NW_004766761.1	42660	.	G	A	127.10	PASS	AC=3;AF=0.75;AN=4;DP=0;set=Intersection	GT	0/1	1/1
NW_004766761.1	42667	.	C	T	127.10	PASS	AC=3;AF=0.75;AN=4;DP=0;set=Intersection	GT	0/1	1/1
NW_004766761.1	42675	.	A	G	127.10	PASS	AC=3;AF=0.75;AN=4;DP=0;set=Intersection	GT	0/1	1/1
NW_004766761.1	42688	.	G	T	58.80	PASS	AC=3;AF=0.75;AN=4;DP=0;set=Intersection	GT	0/1	1/1
NW_004766761.1	42699	.	A	G	38	PASS	AC=3;AF=0.75;AN=4;DP=0;set=Intersection	GT	0/1	1/1
NW_004766761.1	42717	.	G	A	65.90	PASS	AC=2;AF=0.5;AN=4;AlleleCount=1;DP=0;set=Intersection	GT	0/1	0/1
NW_004766761.1	42741	.	G	T	57.60	PASS	AC=3;AF=0.75;AN=4;DP=0;set=Intersection	GT	0/1	1/1
NW_004766761.1	42753	.	TC	T	154.70	PASS	AC=2;AF=0.5;AN=4;AlleleCount=1;DP=0;set=Intersection	GT	0/1	0/1
NW_004766761.1	42759	.	A	T	154.70	PASS	AC=3;AF=0.75;AN=4;DP=0;set=Intersection	GT	0/1	1/1
NW_004766761.1	42762	.	A	G	154.70	PASS	AC=3;AF=0.75;AN=4;DP=0;set=Intersection	GT	0/1	1/1
NW_004766761.1	42766	.	A	T	154.70	PASS	AC=2;AF=0.5;AN=4;AlleleCount=1;DP=0;set=Intersection	GT	0/1	0/1
NW_004766761.1	42778	.	T	C	156.90	PASS	AC=2;AF=0.5;AN=4;AlleleCount=1;DP=0;set=Intersection	GT	0/1	0/1
NW_004766761.1	42788	.	GCT	G	156.90	PASS	AC=1;AF=0.25;AN=4;AlleleCount=1;BaseCalledFraction=0.225806;BaseCalledReadsWithVariant=7;DP=10;SupportFraction=0.586551;TotalReads=27;set=variant	GT:DP:GQ	0/1	0/0:10:1
NW_004766761.1	42817	.	A	G	112.90	PASS	AC=3;AF=0.75;AN=4;DP=0;set=Intersection	GT	0/1	1/1
NW_004766761.1	42839	.	A	G	354.80	PASS	AC=2;AF=0.5;AN=4;AlleleCount=1;DP=0;set=Intersection	GT	0/1	0/1
NW_004766761.1	42844	.	C	G	354.80	PASS	AC=3;AF=0.75;AN=4;DP=0;set=Intersection	GT	0/1	1/1
NW_004766761.1	42846	.	A	C	354.80	PASS	AC=2;AF=0.5;AN=4;AlleleCount=1;DP=0;set=Intersection	GT	0/1	0/1
NW_004766761.1	42851	.	G	C	354.80	PASS	AC=2;AF=0.5;AN=4;AlleleCount=1;DP=0;set=Intersection	GT	0/1	0/1
NW_004766761.1	42875	.	C	T	65	PASS	AC=3;AF=0.75;AN=4;DP=0;set=Intersection	GT	0/1	1/1
NW_004766761.1	42893	.	A	AAGCACCTGTCAAGCTCTG	425.10	PASS	AC=2;AF=0.5;AN=4;AlleleCount=1;DP=0;set=Intersection	GT	0/1	0/1
NW_004766761.1	42895	.	T	TAC	425.10	PASS	AC=2;AF=0.5;AN=4;AlleleCount=1;DP=0;set=Intersection	GT	0/1	0/1
NW_004766761.1	42924	.	C	T	189.70	PASS	AC=3;AF=0.75;AN=4;DP=0;set=Intersection	GT	0/1	1/1
NW_004766761.1	42929	.	T	C	189.70	PASS	AC=3;AF=0.75;AN=4;DP=0;set=Intersection	GT	0/1	1/1
NW_004766761.1	42937	.	T	C	189.70	PASS	AC=3;AF=0.75;AN=4;DP=0;set=Intersection	GT	0/1	1/1
NW_004766761.1	43006	.	C	T	225.10	PASS	AC=3;AF=0.75;AN=4;DP=0;set=Intersection	GT	0/1	1/1
NW_004766761.1	43008	.	A	C	225.10	PASS	AC=3;AF=0.75;AN=4;DP=0;set=Intersection	GT	0/1	1/1
NW_004766761.1	43042	.	C	A	110.90	PASS	AC=3;AF=0.75;AN=4;DP=0;set=Intersection	GT	0/1	1/1
NW_004766761.1	43056	.	A	C	165.80	PASS	AC=3;AF=0.75;AN=4;BaseCalledReadsWithVariant=30;DP=0;set=Intersection	GT	0/1	1/1
NW_004766761.1	43073	.	G	C	164.60	PASS	AC=2;AF=0.5;AN=4;AlleleCount=1;DP=0;set=Intersection	GT	0/1	0/1
NW_004766761.1	43075	.	TAA	T	164.60	PASS	AC=2;AF=0.5;AN=4;AlleleCount=1;DP=0;set=Intersection	GT	0/1	0/1
NW_004766761.1	43151	.	T	C	532.70	PASS	AC=3;AF=0.75;AN=4;DP=0;set=Intersection	GT	0/1	1/1
NW_004766761.1	43152	.	A	C	532.70	PASS	AC=3;AF=0.75;AN=4;DP=0;set=Intersection	GT	0/1	1/1
NW_004766761.1	43157	.	T	A	532.70	PASS	AC=3;AF=0.75;AN=4;DP=0;set=Intersection	GT	0/1	1/1
NW_004766761.1	43162	.	G	A	532.70	PASS	AC=4;AF=1.0;AN=4;AlleleCount=2;DP=0;set=Intersection	GT	1/1	1/1
NW_004766761.1	43201	.	A	G	313.90	PASS	AC=3;AF=0.75;AN=4;DP=0;set=Intersection	GT	0/1	1/1
NW_004766761.1	43211	.	C	T	313.90	PASS	AC=4;AF=1.0;AN=4;AlleleCount=2;DP=0;set=Intersection	GT	1/1	1/1
NW_004766761.1	43212	.	G	T	313.90	PASS	AC=4;AF=1.0;AN=4;AlleleCount=2;DP=0;set=Intersection	GT	1/1	1/1
NW_004766761.1	43228	.	C	CA	399.90	PASS	AC=2;AF=0.5;AN=4;AlleleCount=1;DP=0;set=Intersection	GT	0/1	0/1
NW_004766761.1	43229	.	T	TACACACA	399.90	PASS	AC=2;AF=0.5;AN=4;AlleleCount=1;DP=0;set=Intersection	GT	0/1	0/1
NW_004766761.1	43253	.	T	A	177.80	PASS	AC=3;AF=0.75;AN=4;DP=0;set=Intersection	GT	0/1	1/1
NW_004766761.1	43257	.	AT	A	177.80	PASS	AC=2;AF=0.5;AN=4;AlleleCount=1;DP=0;set=Intersection	GT	0/1	0/1
NW_004766761.1	43281	.	CT	C	22.50	PASS	AC=2;AF=0.5;AN=4;AlleleCount=2;BaseCalledFraction=0.369565;BaseCalledReadsWithVariant=17;DP=10;SupportFraction=0.617877;TotalReads=41;set=variant2	GT:DP:GQ	0/0:10:1	1/1
NW_004766761.1	43308	.	T	C	141.50	PASS	AC=3;AF=0.75;AN=4;DP=0;set=Intersection	GT	0/1	1/1
NW_004766761.1	43323	.	C	A	253.50	PASS	AC=3;AF=0.75;AN=4;DP=0;set=Intersection	GT	0/1	1/1
NW_004766761.1	43324	.	A	G	253.50	PASS	AC=3;AF=0.75;AN=4;DP=0;set=Intersection	GT	0/1	1/1
NW_004766761.1	43370	.	A	G	122.10	PASS	AC=3;AF=0.75;AN=4;DP=0;set=Intersection	GT	0/1	1/1
NW_004766761.1	43384	.	T	TAAACTTCTTCATCTAAATCCGCGTTCA	831.80	PASS	AC=2;AF=0.5;AN=4;AlleleCount=1;DP=0;set=Intersection	GT	0/1	0/1
NW_004766761.1	43388	.	C	A	831.80	PASS	AC=3;AF=0.75;AN=4;DP=0;set=Intersection	GT	0/1	1/1
NW_004766761.1	43440	.	C	T	108.20	PASS	AC=4;AF=1.0;AN=4;AlleleCount=2;DP=0;set=Intersection	GT	1/1	1/1
NW_004766761.1	43455	.	C	T	103.10	PASS	AC=3;AF=0.75;AN=4;BaseCalledReadsWithVariant=35;DP=0;set=Intersection	GT	0/1	1/1
NW_004766761.1	43520	.	G	A	144.50	PASS	AC=4;AF=1.0;AN=4;AlleleCount=2;DP=0;set=Intersection	GT	1/1	1/1
NW_004766761.1	43534	.	T	A	377.90	PASS	AC=2;AF=0.5;AN=4;AlleleCount=1;DP=0;set=Intersection	GT	0/1	0/1
NW_004766761.1	43535	.	A	G	377.90	PASS	AC=2;AF=0.5;AN=4;AlleleCount=1;BaseCalledReadsWithVariant=28;DP=0;set=Intersection	GT	0/1	0/1
NW_004766761.1	43540	.	A	G	377.90	PASS	AC=2;AF=0.5;AN=4;AlleleCount=1;BaseCalledReadsWithVariant=30;DP=0;set=Intersection	GT	0/1	0/1
NW_004766761.1	43578	.	T	C	114.50	PASS	AC=3;AF=0.75;AN=4;DP=0;set=Intersection	GT	0/1	1/1
NW_004766761.1	43579	.	AG	A	114.50	PASS	AC=3;AF=0.75;AN=4;DP=0;set=Intersection	GT	1/1	0/1
NW_004766761.1	43588	.	AC	A	173.20	PASS	AC=1;AF=0.25;AN=4;AlleleCount=1;BaseCalledFraction=0.236842;BaseCalledReadsWithVariant=9;DP=10;SupportFraction=0.640773;TotalReads=36;set=variant2	GT:DP:GQ	0/0:10:1	0/1
NW_004766761.1	43627	.	G	T	278.80	PASS	AC=2;AF=0.5;AN=4;AlleleCount=1;DP=0;set=Intersection	GT	0/1	0/1
NW_004766761.1	43628	.	T	C	278.80	PASS	AC=2;AF=0.5;AN=4;AlleleCount=1;DP=0;set=Intersection	GT	0/1	0/1
NW_004766761.1	43631	.	CAA	C	395.80	PASS	AC=1;AF=0.25;AN=4;AlleleCount=1;BaseCalledFraction=0.210526;BaseCalledReadsWithVariant=8;DP=10;SupportFraction=0.394734;TotalReads=33;set=variant2	GT:DP:GQ	0/0:10:1	0/1
NW_004766761.1	43632	.	A	G	278.80	PASS	AC=2;AF=0.5;AN=4;AlleleCount=2;BaseCalledFraction=0.6875;BaseCalledReadsWithVariant=22;DP=10;SupportFraction=0.688908;TotalReads=27;set=variant	GT:DP:GQ	1/1	0/0:10:1
NW_004766761.1	43641	.	T	C	278.80	PASS	AC=2;AF=0.5;AN=4;AlleleCount=1;DP=0;set=Intersection	GT	0/1	0/1
NW_004766761.1	43693	.	C	T	132.30	PASS	AC=2;AF=0.5;AN=4;AlleleCount=1;DP=0;set=Intersection	GT	0/1	0/1
NW_004766761.1	43713	.	T	A	186.80	PASS	AC=3;AF=0.75;AN=4;DP=0;set=Intersection	GT	0/1	1/1
NW_004766761.1	43715	.	T	C	186.80	PASS	AC=3;AF=0.75;AN=4;DP=0;set=Intersection	GT	0/1	1/1
NW_004766761.1	43809	.	A	C	390.30	PASS	AC=2;AF=0.5;AN=4;AlleleCount=1;DP=0;set=Intersection	GT	0/1	0/1
NW_004766761.1	43813	.	C	T	390.30	PASS	AC=2;AF=0.5;AN=4;AlleleCount=1;DP=0;set=Intersection	GT	0/1	0/1
NW_004766761.1	43822	.	A	AT	390.30	PASS	AC=2;AF=0.5;AN=4;AlleleCount=1;DP=0;set=Intersection	GT	0/1	0/1
NW_004766761.1	43825	.	G	A	390.30	PASS	AC=2;AF=0.5;AN=4;AlleleCount=1;DP=0;set=Intersection	GT	0/1	0/1
NW_004766761.1	43832	.	T	C	390.30	PASS	AC=2;AF=0.5;AN=4;AlleleCount=1;DP=0;set=Intersection	GT	0/1	0/1
NW_004766761.1	43876	.	C	CA	1295.50	PASS	AC=1;AF=0.25;AN=4;AlleleCount=1;BaseCalledFraction=0.553191;BaseCalledReadsWithVariant=26;DP=10;SupportFraction=0.639019;TotalReads=43;set=variant2	GT:DP:GQ	0/0:10:1	0/1
NW_004766761.1	43877	.	T	TTTTGACTCCTTTCGGCATAAATTTTCTTCC	1295.50	PASS	AC=1;AF=0.25;AN=4;AlleleCount=1;BaseCalledFraction=0.319149;BaseCalledReadsWithVariant=15;DP=10;SupportFraction=0.534745;TotalReads=43;set=variant2	GT:DP:GQ	0/0:10:1	0/1
NW_004766761.1	43946	.	GT	G	21.20	PASS	AC=1;AF=0.25;AN=4;AlleleCount=1;BaseCalledFraction=0.306122;BaseCalledReadsWithVariant=15;DP=10;SupportFraction=0.562584;TotalReads=45;set=variant2	GT:DP:GQ	0/0:10:1	0/1
NW_004766761.1	43982	.	A	C	187.30	PASS	AC=2;AF=0.5;AN=4;AlleleCount=1;DP=0;set=Intersection	GT	0/1	0/1
NW_004766761.1	44009	.	G	T	314.10	PASS	AC=3;AF=0.75;AN=4;DP=0;set=Intersection	GT	0/1	1/1
NW_004766761.1	44031	.	G	A	94.70	PASS	AC=3;AF=0.75;AN=4;DP=0;set=Intersection	GT	0/1	1/1
NW_004766761.1	44040	.	TC	T	223.80	PASS	AC=1;AF=0.25;AN=4;AlleleCount=1;BaseCalledFraction=0.212766;BaseCalledReadsWithVariant=10;DP=10;SupportFraction=0.526569;TotalReads=44;set=variant2	GT:DP:GQ	0/0:10:1	0/1
NW_004766761.1	44081	.	A	T	331.70	PASS	AC=3;AF=0.75;AN=4;DP=0;set=Intersection	GT	0/1	1/1
NW_004766761.1	44085	.	A	G	331.70	PASS	AC=3;AF=0.75;AN=4;DP=0;set=Intersection	GT	0/1	1/1
NW_004766761.1	44102	.	T	TCCTATTAGCTCTCTCGG	689	PASS	AC=2;AF=0.5;AN=4;AlleleCount=1;DP=0;set=Intersection	GT	0/1	0/1
NW_004766761.1	44113	.	T	C	153	PASS	AC=2;AF=0.5;AN=4;AlleleCount=1;DP=0;set=Intersection	GT	0/1	0/1
NW_004766761.1	44119	.	AG	A	153	PASS	AC=2;AF=0.5;AN=4;AlleleCount=1;DP=0;set=Intersection	GT	0/1	0/1
NW_004766761.1	44150	.	T	A	539.30	PASS	AC=2;AF=0.5;AN=4;AlleleCount=1;DP=0;set=Intersection	GT	0/1	0/1
NW_004766761.1	44154	.	A	C	539.30	PASS	AC=2;AF=0.5;AN=4;AlleleCount=1;DP=0;set=Intersection	GT	0/1	0/1
NW_004766761.1	44158	.	T	TC	539.30	PASS	AC=2;AF=0.5;AN=4;AlleleCount=1;DP=0;set=Intersection	GT	0/1	0/1
NW_004766761.1	44160	.	A	T	539.30	PASS	AC=2;AF=0.5;AN=4;AlleleCount=1;DP=0;set=Intersection	GT	0/1	0/1
NW_004766761.1	44282	.	C	CTTCAGAT	511.20	PASS	AC=2;AF=0.5;AN=4;AlleleCount=1;DP=0;set=Intersection	GT	0/1	0/1
NW_004766761.1	44307	.	T	G	266.50	PASS	AC=3;AF=0.75;AN=4;DP=0;set=Intersection	GT	0/1	1/1
NW_004766761.1	44316	.	GA	G	392.50	PASS	AC=1;AF=0.25;AN=4;AlleleCount=1;BaseCalledFraction=0.222222;BaseCalledReadsWithVariant=10;DP=10;SupportFraction=0.455712;TotalReads=42;set=variant2	GT:DP:GQ	0/0:10:1	0/1
NW_004766761.1	44348	.	G	A	112.10	PASS	AC=3;AF=0.75;AN=4;DP=0;set=Intersection	GT	0/1	1/1
NW_004766761.1	44418	.	T	G	155.90	PASS	AC=2;AF=0.5;AN=4;AlleleCount=1;DP=0;set=Intersection	GT	0/1	0/1
NW_004766761.1	44471	.	T	A	337	PASS	AC=2;AF=0.5;AN=4;AlleleCount=1;DP=0;set=Intersection	GT	0/1	0/1
NW_004766761.1	44477	.	C	G	337	PASS	AC=2;AF=0.5;AN=4;AlleleCount=1;DP=0;set=Intersection	GT	0/1	0/1
NW_004766761.1	44507	.	A	T	202.60	PASS	AC=3;AF=0.75;AN=4;DP=0;set=Intersection	GT	0/1	1/1
NW_004766761.1	44542	.	TAC	T	20.80	PASS	AC=1;AF=0.25;AN=4;AlleleCount=1;BaseCalledFraction=0.244444;BaseCalledReadsWithVariant=11;DP=10;SupportFraction=0.504335;TotalReads=42;set=variant2	GT:DP:GQ	0/0:10:1	0/1
NW_004766761.1	44668	.	T	C	180.50	PASS	AC=2;AF=0.5;AN=4;AlleleCount=1;DP=0;set=Intersection	GT	0/1	0/1
NW_004766761.1	44686	.	G	A	1052.30	PASS	AC=2;AF=0.5;AN=4;AlleleCount=1;DP=0;set=Intersection	GT	0/1	0/1
NW_004766761.1	44687	.	A	T	1052.30	PASS	AC=2;AF=0.5;AN=4;AlleleCount=1;DP=0;set=Intersection	GT	0/1	0/1
NW_004766761.1	44696	.	G	GCCATGGGTACTTTTCATTACTGCTCCATTATCGTGAAATA	1052.30	PASS	AC=2;AF=0.5;AN=4;AlleleCount=1;DP=0;set=Intersection	GT	0/1	0/1
NW_004766761.1	44714	.	A	T	147.50	PASS	AC=2;AF=0.5;AN=4;AlleleCount=1;DP=0;set=Intersection	GT	0/1	0/1
NW_004766761.1	44732	.	A	G	522	PASS	AC=2;AF=0.5;AN=4;AlleleCount=1;DP=0;set=Intersection	GT	0/1	0/1
NW_004766761.1	44736	.	A	AG	522	PASS	AC=2;AF=0.5;AN=4;AlleleCount=1;DP=0;set=Intersection	GT	0/1	0/1
NW_004766761.1	44740	.	A	T	522	PASS	AC=2;AF=0.5;AN=4;AlleleCount=1;DP=0;set=Intersection	GT	0/1	0/1
NW_004766761.1	44754	.	T	G	176.60	PASS	AC=2;AF=0.5;AN=4;AlleleCount=1;DP=0;set=Intersection	GT	0/1	0/1
NW_004766761.1	44783	.	T	G	211.70	PASS	AC=2;AF=0.5;AN=4;AlleleCount=1;DP=0;set=Intersection	GT	0/1	0/1
NW_004766761.1	44796	.	T	A	227.90	PASS	AC=3;AF=0.75;AN=4;DP=0;set=Intersection	GT	0/1	1/1
NW_004766761.1	44892	.	T	C	396.70	PASS	AC=2;AF=0.5;AN=4;AlleleCount=1;DP=0;set=Intersection	GT	0/1	0/1
NW_004766761.1	44896	.	C	T	396.70	PASS	AC=2;AF=0.5;AN=4;AlleleCount=1;DP=0;set=Intersection	GT	0/1	0/1
NW_004766761.1	44904	.	T	G	396.70	PASS	AC=2;AF=0.5;AN=4;AlleleCount=1;DP=0;set=Intersection	GT	0/1	0/1
NW_004766761.1	44921	.	A	C	102.70	PASS	AC=2;AF=0.5;AN=4;AlleleCount=1;DP=0;set=Intersection	GT	0/1	0/1
NW_004766761.1	44932	.	G	A	413.90	PASS	AC=2;AF=0.5;AN=4;AlleleCount=1;DP=0;set=Intersection	GT	0/1	0/1
NW_004766761.1	44933	.	G	T	413.90	PASS	AC=2;AF=0.5;AN=4;AlleleCount=1;DP=0;set=Intersection	GT	0/1	0/1
NW_004766761.1	44940	.	C	T	413.90	PASS	AC=2;AF=0.5;AN=4;AlleleCount=1;DP=0;set=Intersection	GT	0/1	0/1
NW_004766761.1	44945	.	G	T	413.90	PASS	AC=2;AF=0.5;AN=4;AlleleCount=1;DP=0;set=Intersection	GT	0/1	0/1
NW_004766761.1	44957	.	T	G	340.60	PASS	AC=2;AF=0.5;AN=4;AlleleCount=1;DP=0;set=Intersection	GT	0/1	0/1
NW_004766761.1	44960	.	A	T	340.60	PASS	AC=2;AF=0.5;AN=4;AlleleCount=1;DP=0;set=Intersection	GT	0/1	0/1
NW_004766761.1	44966	.	T	C	340.60	PASS	AC=2;AF=0.5;AN=4;AlleleCount=1;DP=0;set=Intersection	GT	0/1	0/1
NW_004766761.1	44976	.	G	A	340.60	PASS	AC=2;AF=0.5;AN=4;AlleleCount=1;DP=0;set=Intersection	GT	0/1	0/1
NW_004766761.1	44989	.	A	C	623	PASS	AC=2;AF=0.5;AN=4;AlleleCount=1;DP=0;set=Intersection	GT	0/1	0/1
NW_004766761.1	44995	.	A	C	623	PASS	AC=2;AF=0.5;AN=4;AlleleCount=1;DP=0;set=Intersection	GT	0/1	0/1
NW_004766761.1	45003	.	T	A	623	PASS	AC=2;AF=0.5;AN=4;AlleleCount=1;DP=0;set=Intersection	GT	0/1	0/1
NW_004766761.1	45005	.	A	T	623	PASS	AC=2;AF=0.5;AN=4;AlleleCount=1;DP=0;set=Intersection	GT	0/1	0/1
NW_004766761.1	45012	.	T	A	623	PASS	AC=2;AF=0.5;AN=4;AlleleCount=1;DP=0;set=Intersection	GT	0/1	0/1
NW_004766761.1	45100	.	GT	G	136.90	PASS	AC=2;AF=0.5;AN=4;AlleleCount=1;DP=0;set=Intersection	GT	0/1	0/1
NW_004766761.1	45107	.	G	A	136.90	PASS	AC=2;AF=0.5;AN=4;AlleleCount=1;DP=0;set=Intersection	GT	0/1	0/1
NW_004766761.1	45124	.	C	T	227.10	PASS	AC=2;AF=0.5;AN=4;AlleleCount=1;DP=0;set=Intersection	GT	0/1	0/1
NW_004766761.1	45127	.	C	T	227.10	PASS	AC=3;AF=0.75;AN=4;DP=0;set=Intersection	GT	1/1	0/1
NW_004766761.1	45133	.	G	A	227.10	PASS	AC=3;AF=0.75;AN=4;DP=0;set=Intersection	GT	1/1	0/1
NW_004766761.1	45151	.	G	T	636.10	PASS	AC=2;AF=0.5;AN=4;AlleleCount=1;DP=0;set=Intersection	GT	0/1	0/1
NW_004766761.1	45157	.	G	T	636.10	PASS	AC=2;AF=0.5;AN=4;AlleleCount=1;DP=0;set=Intersection	GT	0/1	0/1
NW_004766761.1	45164	.	G	GACTTTTGTTACC	636.10	PASS	AC=2;AF=0.5;AN=4;AlleleCount=1;DP=0;set=Intersection	GT	0/1	0/1
NW_004766761.1	45188	.	T	C	610.10	PASS	AC=2;AF=0.5;AN=4;AlleleCount=1;DP=0;set=Intersection	GT	0/1	0/1
NW_004766761.1	45194	.	C	CGCCATTATCCACAGTCTT	610.10	PASS	AC=2;AF=0.5;AN=4;AlleleCount=1;DP=0;set=Intersection	GT	0/1	0/1
NW_004766761.1	45196	.	T	TCGC	610.10	PASS	AC=2;AF=0.5;AN=4;AlleleCount=1;DP=0;set=Intersection	GT	0/1	0/1
NW_004766761.1	45212	.	G	C	151.60	PASS	AC=2;AF=0.5;AN=4;AlleleCount=1;DP=0;set=Intersection	GT	0/1	0/1
NW_004766761.1	45214	.	TC	T	151.60	PASS	AC=1;AF=0.25;AN=4;AlleleCount=1;BaseCalledFraction=0.28;BaseCalledReadsWithVariant=7;DP=10;SupportFraction=0.489269;TotalReads=22;set=variant	GT:DP:GQ	0/1	0/0:10:1
NW_004766761.1	45234	.	A	T	206.10	PASS	AC=2;AF=0.5;AN=4;AlleleCount=1;DP=0;set=Intersection	GT	0/1	0/1
NW_004766761.1	45248	.	C	G	241.70	PASS	AC=2;AF=0.5;AN=4;AlleleCount=1;DP=0;set=Intersection	GT	0/1	0/1
NW_004766761.1	45251	.	G	A	241.70	PASS	AC=2;AF=0.5;AN=4;AlleleCount=1;DP=0;set=Intersection	GT	0/1	0/1
NW_004766761.1	45311	.	A	G	698.50	PASS	AC=2;AF=0.5;AN=4;AlleleCount=1;DP=0;set=Intersection	GT	0/1	0/1
NW_004766761.1	45317	.	A	AAATGGTCAATAAATCATCATTCAAACTTATTCC	698.50	PASS	AC=2;AF=0.5;AN=4;AlleleCount=1;DP=0;set=Intersection	GT	0/1	0/1
NW_004766761.1	45324	.	A	C	698.50	PASS	AC=2;AF=0.5;AN=4;AlleleCount=1;DP=0;set=Intersection	GT	0/1	0/1
NW_004766761.1	45342	.	A	G	215.70	PASS	AC=2;AF=0.5;AN=4;AlleleCount=1;DP=0;set=Intersection	GT	0/1	0/1
NW_004766761.1	45343	.	G	C	215.70	PASS	AC=2;AF=0.5;AN=4;AlleleCount=1;DP=0;set=Intersection	GT	0/1	0/1
NW_004766761.1	45353	.	T	C	215.70	PASS	AC=2;AF=0.5;AN=4;AlleleCount=1;DP=0;set=Intersection	GT	0/1	0/1
NW_004766761.1	45401	.	A	C	131.70	PASS	AC=2;AF=0.5;AN=4;AlleleCount=1;DP=0;set=Intersection	GT	0/1	0/1
NW_004766761.1	45438	.	A	G	62.70	PASS	AC=2;AF=0.5;AN=4;AlleleCount=1;DP=0;set=Intersection	GT	0/1	0/1
NW_004766761.1	45457	.	T	C	223.20	PASS	AC=2;AF=0.5;AN=4;AlleleCount=1;DP=0;set=Intersection	GT	0/1	0/1
NW_004766761.1	45467	.	T	C	223.20	PASS	AC=2;AF=0.5;AN=4;AlleleCount=1;DP=0;set=Intersection	GT	0/1	0/1
NW_004766761.1	45479	.	C	T	288.80	PASS	AC=2;AF=0.5;AN=4;AlleleCount=1;DP=0;set=Intersection	GT	0/1	0/1
NW_004766761.1	45486	.	G	C	288.80	PASS	AC=2;AF=0.5;AN=4;AlleleCount=1;DP=0;set=Intersection	GT	0/1	0/1
NW_004766761.1	45531	.	G	A	60.50	PASS	AC=2;AF=0.5;AN=4;AlleleCount=1;DP=0;set=Intersection	GT	0/1	0/1
NW_004766761.1	45640	.	T	A	77.60	PASS	AC=2;AF=0.5;AN=4;AlleleCount=1;DP=0;set=Intersection	GT	0/1	0/1
NW_004766761.1	45668	.	T	C	204.20	PASS	AC=2;AF=0.5;AN=4;AlleleCount=1;DP=0;set=Intersection	GT	0/1	0/1
NW_004766761.1	45671	.	C	A	204.20	PASS	AC=2;AF=0.5;AN=4;AlleleCount=1;DP=0;set=Intersection	GT	0/1	0/1
NW_004766761.1	45721	.	G	C	274.50	PASS	AC=2;AF=0.5;AN=4;AlleleCount=1;DP=0;set=Intersection	GT	0/1	0/1
NW_004766761.1	45726	.	T	C	274.50	PASS	AC=2;AF=0.5;AN=4;AlleleCount=1;DP=0;set=Intersection	GT	0/1	0/1
NW_004766761.1	45729	.	G	A	274.50	PASS	AC=2;AF=0.5;AN=4;AlleleCount=1;DP=0;set=Intersection	GT	0/1	0/1
NW_004766761.1	45742	.	A	C	145.70	PASS	AC=2;AF=0.5;AN=4;AlleleCount=1;DP=0;set=Intersection	GT	0/1	0/1
NW_004766761.1	45757	.	A	T	193.70	PASS	AC=2;AF=0.5;AN=4;AlleleCount=1;DP=0;set=Intersection	GT	0/1	0/1
NW_004766761.1	45786	.	T	TA	345.90	PASS	AC=3;AF=0.75;AN=4;DP=0;set=Intersection	GT	1/1	0/1
NW_004766761.1	45795	.	T	A	345.90	PASS	AC=1;AF=0.25;AN=4;AlleleCount=1;BaseCalledFraction=0.304348;BaseCalledReadsWithVariant=7;DP=10;SupportFraction=0.465924;TotalReads=21;set=variant	GT:DP:GQ	0/1	0/0:10:1
NW_004766761.1	45800	.	A	T	345.90	PASS	AC=3;AF=0.75;AN=4;DP=0;set=Intersection	GT	1/1	0/1
NW_004766761.1	45850	.	C	G	807.60	PASS	AC=4;AF=1.0;AN=4;AlleleCount=2;DP=0;set=Intersection	GT	1/1	1/1
NW_004766761.1	45853	.	C	CACAAGCTCTTAAATTGAAAATCCGTAATATAT	807.60	PASS	AC=2;AF=0.5;AN=4;AlleleCount=1;DP=0;set=Intersection	GT	0/1	0/1
NW_004766761.1	45861	.	C	T	807.60	PASS	AC=2;AF=0.5;AN=4;AlleleCount=1;DP=0;set=Intersection	GT	0/1	0/1
NW_004766761.1	45864	.	TA	T	807.60	PASS	AC=1;AF=0.25;AN=4;AlleleCount=1;BaseCalledFraction=0.272727;BaseCalledReadsWithVariant=6;DP=10;SupportFraction=0.519861;TotalReads=20;set=variant	GT:DP:GQ	0/1	0/0:10:1
NW_004766761.1	45879	.	G	GA	232.10	PASS	AC=3;AF=0.75;AN=4;DP=0;set=Intersection	GT	1/1	0/1
NW_004766761.1	45889	.	C	G	232.10	PASS	AC=2;AF=0.5;AN=4;AlleleCount=1;DP=0;set=Intersection	GT	0/1	0/1
NW_004766761.1	45894	.	G	A	232.10	PASS	AC=3;AF=0.75;AN=4;DP=0;set=Intersection	GT	1/1	0/1
NW_004766761.1	45898	.	TA	T	232.10	PASS	AC=3;AF=0.75;AN=4;BaseCalledReadsWithVariant=14;DP=0;set=Intersection	GT	0/1	1/1
NW_004766761.1	45904	.	A	T	232.10	PASS	AC=2;AF=0.5;AN=4;AlleleCount=1;DP=0;set=Intersection	GT	0/1	0/1
NW_004766761.1	45915	.	G	A	240.70	PASS	AC=4;AF=1.0;AN=4;AlleleCount=2;DP=0;set=Intersection	GT	1/1	1/1
NW_004766761.1	45920	.	A	T	240.70	PASS	AC=2;AF=0.5;AN=4;AlleleCount=1;DP=0;set=Intersection	GT	0/1	0/1
NW_004766761.1	45926	.	G	A	240.70	PASS	AC=4;AF=1.0;AN=4;AlleleCount=2;DP=0;set=Intersection	GT	1/1	1/1
NW_004766764.1	245	.	CA	C	43.60	PASS	AC=2;AF=0.5;AN=4;AlleleCount=2;BaseCalledFraction=0.220339;BaseCalledReadsWithVariant=26;DP=10;SupportFraction=0.569144;TotalReads=101;set=variant2	GT:DP:GQ	0/0:10:1	1/1
NW_004766764.1	257	.	G	T	125.20	PASS	AC=1;AF=0.25;AN=4;AlleleCount=1;BaseCalledFraction=0.210084;BaseCalledReadsWithVariant=25;DP=10;SupportFraction=0.415445;TotalReads=105;set=variant2	GT:DP:GQ	0/0:10:1	0/1
NW_004766764.1	291	.	C	A	868.50	PASS	AC=4;AF=1.0;AN=4;AlleleCount=2;DP=0;set=Intersection	GT	1/1	1/1
NW_004766764.1	298	.	T	G	868.50	PASS	AC=2;AF=0.5;AN=4;AlleleCount=1;DP=0;set=Intersection	GT	0/1	0/1
NW_004766764.1	317	.	C	T	52.20	PASS	AC=1;AF=0.25;AN=4;AlleleCount=1;BaseCalledFraction=0.206612;BaseCalledReadsWithVariant=25;DP=10;SupportFraction=0.413962;TotalReads=109;set=variant2	GT:DP:GQ	0/0:10:1	0/1
NW_004766764.1	364	.	G	A	148.60	PASS	AC=2;AF=0.5;AN=4;AlleleCount=1;DP=0;TotalReads=112;set=Intersection	GT	0/1	0/1
NW_004766764.1	391	.	A	G	455	PASS	AC=2;AF=0.5;AN=4;AlleleCount=1;DP=0;set=Intersection	GT	0/1	0/1
NW_004766764.1	494	.	A	C	655.60	PASS	AC=2;AF=0.5;AN=4;AlleleCount=1;DP=0;set=Intersection	GT	0/1	0/1
NW_004766764.1	534	.	G	A	545.90	PASS	AC=2;AF=0.5;AN=4;AlleleCount=1;DP=0;set=Intersection	GT	0/1	0/1
NW_004766764.1	544	.	A	C	545.90	PASS	AC=2;AF=0.5;AN=4;AlleleCount=1;DP=0;set=Intersection	GT	0/1	0/1
NW_004766764.1	580	.	A	G	291.40	PASS	AC=4;AF=1.0;AN=4;AlleleCount=2;DP=0;set=Intersection	GT	1/1	1/1
NW_004766764.1	604	.	AT	A	33.80	PASS	AC=1;AF=0.25;AN=4;AlleleCount=1;BaseCalledFraction=0.290076;BaseCalledReadsWithVariant=38;DP=10;SupportFraction=0.504825;TotalReads=119;set=variant2	GT:DP:GQ	0/0:10:1	0/1
NW_004766764.1	615	.	A	G	421.50	PASS	AC=3;AF=0.75;AN=4;DP=0;set=Intersection	GT	0/1	1/1
NW_004766764.1	646	.	C	CAAATTGTTCG	1136.10	PASS	AC=2;AF=0.5;AN=4;AlleleCount=1;DP=0;set=Intersection	GT	0/1	0/1
NW_004766764.1	693	.	T	C	496.70	PASS	AC=2;AF=0.5;AN=4;AlleleCount=1;DP=0;set=Intersection	GT	0/1	0/1
NW_004766764.1	705	.	A	G	194.30	PASS	AC=2;AF=0.5;AN=4;AlleleCount=1;DP=0;set=Intersection	GT	0/1	0/1
NW_004766764.1	786	.	A	T	540.10	PASS	AC=2;AF=0.5;AN=4;AlleleCount=1;DP=0;TotalReads=123;set=Intersection	GT	0/1	0/1
NW_004766764.1	844	.	T	C	224.40	PASS	AC=3;AF=0.75;AN=4;DP=0;TotalReads=120;set=Intersection	GT	0/1	1/1
NW_004766764.1	861	.	GA	G	26.10	PASS	AC=1;AF=0.25;AN=4;AlleleCount=1;BaseCalledFraction=0.253731;BaseCalledReadsWithVariant=34;DP=10;SupportFraction=0.528093;TotalReads=120;set=variant	GT:DP:GQ	0/1	0/0:10:1
NW_004766764.1	877	.	C	CCAG	381.40	PASS	AC=2;AF=0.5;AN=4;AlleleCount=1;BaseCalledFraction=0.259542;BaseCalledReadsWithVariant=34;DP=0;TotalReads=120;set=Intersection	GT	0/1	0/1
NW_004766764.1	883	.	G	A	381.40	PASS	AC=3;AF=0.75;AN=4;DP=0;TotalReads=120;set=Intersection	GT	0/1	1/1
NW_004766764.1	900	.	A	T	142.40	PASS	AC=1;AF=0.25;AN=4;AlleleCount=1;BaseCalledFraction=0.206107;BaseCalledReadsWithVariant=27;DP=10;SupportFraction=0.448603;TotalReads=117;set=variant2	GT:DP:GQ	0/0:10:1	0/1
NW_004766764.1	912	.	T	G	553.60	PASS	AC=2;AF=0.5;AN=4;AlleleCount=1;DP=0;set=Intersection	GT	0/1	0/1
NW_004766764.1	921	.	T	A	380.50	PASS	AC=1;AF=0.25;AN=4;AlleleCount=1;BaseCalledFraction=0.246154;BaseCalledReadsWithVariant=32;DP=10;SupportFraction=0.420273;TotalReads=116;set=variant2	GT:DP:GQ	0/0:10:1	0/1
NW_004766764.1	950	.	GA	G	76.50	PASS	AC=1;AF=0.25;AN=4;AlleleCount=1;BaseCalledFraction=0.203125;BaseCalledReadsWithVariant=26;DP=10;SupportFraction=0.50118;TotalReads=111;set=variant2	GT:DP:GQ	0/0:10:1	0/1
NW_004766764.1	977	.	G	A	434.10	PASS	AC=2;AF=0.5;AN=4;AlleleCount=1;DP=0;set=Intersection	GT	0/1	0/1
NW_004766764.1	983	.	T	G	667.10	PASS	AC=1;AF=0.25;AN=4;AlleleCount=1;BaseCalledFraction=0.333333;BaseCalledReadsWithVariant=41;DP=10;SupportFraction=0.453325;TotalReads=112;set=variant2	GT:DP:GQ	0/0:10:1	0/1
NW_004766764.1	991	.	T	A	327.80	PASS	AC=3;AF=0.75;AN=4;DP=0;set=Intersection	GT	0/1	1/1
NW_004766764.1	994	.	G	C	667.10	PASS	AC=1;AF=0.25;AN=4;AlleleCount=1;BaseCalledFraction=0.357724;BaseCalledReadsWithVariant=44;DP=10;SupportFraction=0.498449;TotalReads=112;set=variant2	GT:DP:GQ	0/0:10:1	0/1
NW_004766764.1	1018	.	C	G	386.20	PASS	AC=2;AF=0.5;AN=4;AlleleCount=1;DP=0;set=Intersection	GT	0/1	0/1
NW_004766764.1	1033	.	C	T	34.20	PASS	AC=1;AF=0.25;AN=4;AlleleCount=1;BaseCalledFraction=0.203252;BaseCalledReadsWithVariant=25;DP=10;SupportFraction=0.412951;TotalReads=111;set=variant2	GT:DP:GQ	0/0:10:1	0/1
NW_004766764.1	1053	.	G	A	833.30	PASS	AC=1;AF=0.25;AN=4;AlleleCount=1;BaseCalledFraction=0.221311;BaseCalledReadsWithVariant=27;DP=10;SupportFraction=0.417792;TotalReads=109;set=variant2	GT:DP:GQ	0/0:10:1	0/1
NW_004766764.1	1063	.	ACGCATTATGGG	A	789.60	PASS	AC=2;AF=0.5;AN=4;AlleleCount=1;DP=0;set=Intersection	GT	0/1	0/1
NW_004766764.1	1092	.	G	GTC	290.50	PASS	AC=2;AF=0.5;AN=4;AlleleCount=1;DP=0;set=Intersection	GT	0/1	0/1
NW_004766764.1	1121	.	C	A	497.40	PASS	AC=2;AF=0.5;AN=4;AlleleCount=1;DP=0;set=Intersection	GT	0/1	0/1
NW_004766764.1	1212	.	A	C	1025.40	PASS	AC=1;AF=0.25;AN=4;AlleleCount=1;BaseCalledFraction=0.377193;BaseCalledReadsWithVariant=43;DP=10;SupportFraction=0.432455;TotalReads=103;set=variant2	GT:DP:GQ	0/0:10:1	0/1
NW_004766764.1	1212	.	A	AC	970.40	PASS	AC=1;AF=0.25;AN=4;AlleleCount=1;BaseCalledFraction=0.313559;BaseCalledReadsWithVariant=37;DP=10;SupportFraction=0.283101;TotalReads=107;set=variant	GT:DP:GQ	0/1	0/0:10:1
NW_004766764.1	1215	.	A	C	970.40	PASS	AC=2;AF=0.5;AN=4;AlleleCount=1;DP=0;set=Intersection	GT	0/1	0/1
NW_004766764.1	1222	.	GA	G	1025.40	PASS	AC=2;AF=0.5;AN=4;AlleleCount=2;BaseCalledFraction=0.210526;BaseCalledReadsWithVariant=24;DP=10;SupportFraction=0.56343;TotalReads=103;set=variant2	GT:DP:GQ	0/0:10:1	1/1
NW_004766764.1	1227	.	A	T	389.40	PASS	AC=2;AF=0.5;AN=4;AlleleCount=1;DP=0;set=Intersection	GT	0/1	0/1
NW_004766764.1	1232	.	G	A	389.40	PASS	AC=2;AF=0.5;AN=4;AlleleCount=1;DP=0;set=Intersection	GT	0/1	0/1
NW_004766764.1	1256	.	C	T	160.70	PASS	AC=2;AF=0.5;AN=4;AlleleCount=1;DP=0;set=Intersection	GT	0/1	0/1
NW_004766764.1	1284	.	T	A	230.20	PASS	AC=2;AF=0.5;AN=4;AlleleCount=1;DP=0;set=Intersection	GT	0/1	0/1
NW_004766764.1	1323	.	CAA	CA,C	40	PASS	AC=2,1;AF=0.5,0.25;AN=4;DP=0;set=Intersection	GT	1/1	0/2
NW_004766767.1	660	.	G	A	45	PASS	AC=1;AF=0.25;AN=4;AlleleCount=1;BaseCalledFraction=0.333333;BaseCalledReadsWithVariant=8;DP=10;SupportFraction=0.41532;TotalReads=20;set=variant2	GT:DP:GQ	0/0:10:1	0/1
NW_004766767.1	664	.	G	C	45	PASS	AC=1;AF=0.25;AN=4;AlleleCount=1;BaseCalledFraction=0.25;BaseCalledReadsWithVariant=6;DP=10;SupportFraction=0.345995;TotalReads=20;set=variant2	GT:DP:GQ	0/0:10:1	0/1
NW_004766767.1	679	.	C	T	32.10	PASS	AC=1;AF=0.25;AN=4;AlleleCount=1;BaseCalledFraction=0.208333;BaseCalledReadsWithVariant=5;DP=10;SupportFraction=0.327818;TotalReads=19;set=variant2	GT:DP:GQ	0/0:10:1	0/1
NW_004766767.1	689	.	A	C	32.10	PASS	AC=1;AF=0.25;AN=4;AlleleCount=1;BaseCalledFraction=0.24;BaseCalledReadsWithVariant=6;DP=10;SupportFraction=0.433656;TotalReads=19;set=variant2	GT:DP:GQ	0/0:10:1	0/1
NW_004766767.1	717	.	T	G	100.40	PASS	AC=1;AF=0.25;AN=4;AlleleCount=1;BaseCalledFraction=0.55;BaseCalledReadsWithVariant=11;DP=10;SupportFraction=0.621215;TotalReads=16;set=variant	GT:DP:GQ	0/1	0/0:10:1
NW_004766767.1	765	.	T	A	91.70	PASS	AC=1;AF=0.25;AN=4;AlleleCount=1;BaseCalledFraction=0.208333;BaseCalledReadsWithVariant=5;DP=10;SupportFraction=0.448065;TotalReads=20;set=variant2	GT:DP:GQ	0/0:10:1	0/1
NW_004766767.1	771	.	TA	T	91.70	PASS	AC=1;AF=0.25;AN=4;AlleleCount=1;BaseCalledFraction=0.208333;BaseCalledReadsWithVariant=5;DP=10;SupportFraction=0.388443;TotalReads=20;set=variant2	GT:DP:GQ	0/0:10:1	0/1
NW_004766767.1	782	.	A	T	91.70	PASS	AC=1;AF=0.25;AN=4;AlleleCount=1;BaseCalledFraction=0.44;BaseCalledReadsWithVariant=11;DP=10;SupportFraction=0.531475;TotalReads=20;set=variant2	GT:DP:GQ	0/0:10:1	0/1
NW_004766767.1	967	.	T	G	37.20	PASS	AC=2;AF=0.5;AN=4;AlleleCount=1;DP=0;set=Intersection	GT	0/1	0/1
NW_004766767.1	979	.	A	C	117.20	PASS	AC=1;AF=0.25;AN=4;AlleleCount=1;BaseCalledFraction=0.307692;BaseCalledReadsWithVariant=8;DP=10;SupportFraction=0.442013;TotalReads=23;set=variant2	GT:DP:GQ	0/0:10:1	0/1
NW_004766767.1	981	.	T	C	117.20	PASS	AC=1;AF=0.25;AN=4;AlleleCount=1;BaseCalledFraction=0.346154;BaseCalledReadsWithVariant=9;DP=10;SupportFraction=0.445736;TotalReads=23;set=variant2	GT:DP:GQ	0/0:10:1	0/1
NW_004766767.1	983	.	T	G	37.20	PASS	AC=2;AF=0.5;AN=4;AlleleCount=1;BaseCalledReadsWithVariant=7;DP=0;set=Intersection	GT	0/1	0/1
NW_004766767.1	987	.	T	TC	117.20	PASS	AC=1;AF=0.25;AN=4;AlleleCount=1;BaseCalledFraction=0.230769;BaseCalledReadsWithVariant=6;DP=10;SupportFraction=0.250698;TotalReads=23;set=variant2	GT:DP:GQ	0/0:10:1	0/1
NW_004766767.1	1003	.	A	T	37.20	PASS	AC=2;AF=0.5;AN=4;AlleleCount=1;DP=0;set=Intersection	GT	0/1	0/1
NW_004766767.1	1013	.	T	C	51.70	PASS	AC=1;AF=0.25;AN=4;AlleleCount=1;BaseCalledFraction=0.24;BaseCalledReadsWithVariant=6;DP=10;SupportFraction=0.383746;TotalReads=23;set=variant2	GT:DP:GQ	0/0:10:1	0/1
NW_004766767.1	1036	.	ATGTGTTTTAT	A	77.70	PASS	AC=1;AF=0.25;AN=4;AlleleCount=1;BaseCalledFraction=0.3;BaseCalledReadsWithVariant=6;DP=10;SupportFraction=0.531527;TotalReads=19;set=variant	GT:DP:GQ	0/1	0/0:10:1
NW_004766767.1	1070	.	GATT	G	33.60	PASS	AC=1;AF=0.25;AN=4;AlleleCount=1;BaseCalledFraction=0.5;BaseCalledReadsWithVariant=10;DP=10;SupportFraction=0.554374;TotalReads=19;set=variant	GT:DP:GQ	0/1	0/0:10:1
NW_004766767.1	1088	.	CT	C	44.60	PASS	AC=1;AF=0.25;AN=4;AlleleCount=1;BaseCalledFraction=0.55;BaseCalledReadsWithVariant=11;DP=10;SupportFraction=0.409608;TotalReads=19;set=variant	GT:DP:GQ	0/1	0/0:10:1
NW_004766767.1	1109	.	T	G	44.60	PASS	AC=1;AF=0.25;AN=4;AlleleCount=1;BaseCalledFraction=0.3;BaseCalledReadsWithVariant=6;DP=10;SupportFraction=0.25713;TotalReads=19;set=variant	GT:DP:GQ	0/1	0/0:10:1
NW_004766767.1	1110	.	CT	C	44.60	PASS	AC=2;AF=0.5;AN=4;AlleleCount=2;BaseCalledFraction=0.3;BaseCalledReadsWithVariant=6;DP=10;SupportFraction=0.419071;TotalReads=19;set=variant	GT:DP:GQ	1/1	0/0:10:1
NW_004766767.1	1124	.	T	C	44.60	PASS	AC=1;AF=0.25;AN=4;AlleleCount=1;BaseCalledFraction=0.3;BaseCalledReadsWithVariant=6;DP=10;SupportFraction=0.206317;TotalReads=19;set=variant	GT:DP:GQ	0/1	0/0:10:1
NW_004766767.1	1130	.	T	A	44.60	PASS	AC=1;AF=0.25;AN=4;AlleleCount=1;BaseCalledFraction=0.35;BaseCalledReadsWithVariant=7;DP=10;SupportFraction=0.225451;TotalReads=19;set=variant	GT:DP:GQ	0/1	0/0:10:1
NW_004766767.1	1165	.	G	C	47.70	PASS	AC=1;AF=0.25;AN=4;AlleleCount=1;BaseCalledFraction=0.296296;BaseCalledReadsWithVariant=8;DP=10;SupportFraction=0.405122;TotalReads=25;set=variant2	GT:DP:GQ	0/0:10:1	0/1
NW_004766767.1	1167	.	G	A	47.70	PASS	AC=1;AF=0.25;AN=4;AlleleCount=1;BaseCalledFraction=0.444444;BaseCalledReadsWithVariant=12;DP=10;SupportFraction=0.439651;TotalReads=25;set=variant2	GT:DP:GQ	0/0:10:1	0/1
NW_004766767.1	1172	.	T	C	47.70	PASS	AC=1;AF=0.25;AN=4;AlleleCount=1;BaseCalledFraction=0.518519;BaseCalledReadsWithVariant=14;DP=10;SupportFraction=0.455078;TotalReads=25;set=variant2	GT:DP:GQ	0/0:10:1	0/1
NW_004766767.1	1196	.	A	G	38.50	PASS	AC=1;AF=0.25;AN=4;AlleleCount=1;BaseCalledFraction=0.407407;BaseCalledReadsWithVariant=11;DP=10;SupportFraction=0.434887;TotalReads=25;set=variant2	GT:DP:GQ	0/0:10:1	0/1
NW_004766767.1	1197	.	T	A	26.50	PASS	AC=1;AF=0.25;AN=4;AlleleCount=1;BaseCalledFraction=0.3;BaseCalledReadsWithVariant=6;DP=10;SupportFraction=0.336376;TotalReads=19;set=variant	GT:DP:GQ	0/1	0/0:10:1
NW_004766767.1	1204	.	G	T,C	26.50	PASS	AC=1,1;AF=0.25,0.25;AN=4;AlleleCount=1;DP=0;set=Intersection	GT	0/1	0/2
NW_004766767.1	1219	.	TA	T	24.60	PASS	AC=1;AF=0.25;AN=4;AlleleCount=1;BaseCalledFraction=0.357143;BaseCalledReadsWithVariant=10;DP=10;SupportFraction=0.47787;TotalReads=24;set=variant2	GT:DP:GQ	0/0:10:1	0/1
NW_004766767.1	1228	.	C	A	24.60	PASS	AC=1;AF=0.25;AN=4;AlleleCount=1;BaseCalledFraction=0.285714;BaseCalledReadsWithVariant=8;DP=10;SupportFraction=0.335746;TotalReads=24;set=variant2	GT:DP:GQ	0/0:10:1	0/1
NW_004766767.1	1263	.	A	C	47.60	PASS	AC=1;AF=0.25;AN=4;AlleleCount=1;BaseCalledFraction=0.285714;BaseCalledReadsWithVariant=8;DP=10;SupportFraction=0.356791;TotalReads=25;set=variant2	GT:DP:GQ	0/0:10:1	0/1
NW_004766767.1	1281	.	TG	T	27.80	PASS	AC=1;AF=0.25;AN=4;AlleleCount=1;BaseCalledFraction=0.238095;BaseCalledReadsWithVariant=5;DP=10;SupportFraction=0.373417;TotalReads=19;set=variant	GT:DP:GQ	0/1	0/0:10:1
NW_004766767.1	1292	.	A	G	26.90	PASS	AC=1;AF=0.25;AN=4;AlleleCount=1;BaseCalledFraction=0.464286;BaseCalledReadsWithVariant=13;DP=10;SupportFraction=0.392397;TotalReads=25;set=variant2	GT:DP:GQ	0/0:10:1	0/1
NW_004766767.1	1306	.	A	C	27.80	PASS	AC=1;AF=0.25;AN=4;AlleleCount=1;BaseCalledFraction=0.285714;BaseCalledReadsWithVariant=6;DP=10;SupportFraction=0.183187;TotalReads=19;set=variant	GT:DP:GQ	0/1	0/0:10:1
NW_004766767.1	1317	.	TA	T	39.10	PASS	AC=1;AF=0.25;AN=4;AlleleCount=1;BaseCalledFraction=0.214286;BaseCalledReadsWithVariant=6;DP=10;SupportFraction=0.422848;TotalReads=25;set=variant2	GT:DP:GQ	0/0:10:1	0/1
NW_004766767.1	1323	.	A	T	39.10	PASS	AC=1;AF=0.25;AN=4;AlleleCount=1;BaseCalledFraction=0.428571;BaseCalledReadsWithVariant=12;DP=10;SupportFraction=0.332916;TotalReads=25;set=variant2	GT:DP:GQ	0/0:10:1	0/1
NW_004766767.1	1327	.	G	A	39.10	PASS	AC=1;AF=0.25;AN=4;AlleleCount=1;BaseCalledFraction=0.428571;BaseCalledReadsWithVariant=12;DP=10;SupportFraction=0.398741;TotalReads=25;set=variant2	GT:DP:GQ	0/0:10:1	0/1
NW_004766767.1	1331	.	T	A	27.80	PASS	AC=1;AF=0.25;AN=4;AlleleCount=1;BaseCalledFraction=0.238095;BaseCalledReadsWithVariant=5;DP=10;SupportFraction=0.259198;TotalReads=19;set=variant	GT:DP:GQ	0/1	0/0:10:1
NW_004766767.1	1370	.	TATTC	T	54.40	PASS	AC=1;AF=0.25;AN=4;AlleleCount=1;BaseCalledFraction=0.333333;BaseCalledReadsWithVariant=7;DP=10;SupportFraction=0.532053;TotalReads=20;set=variant	GT:DP:GQ	0/1	0/0:10:1
NW_004766767.1	1376	.	GT	G	54.40	PASS	AC=1;AF=0.25;AN=4;AlleleCount=1;BaseCalledFraction=0.333333;BaseCalledReadsWithVariant=7;DP=10;SupportFraction=0.41447;TotalReads=20;set=variant	GT:DP:GQ	0/1	0/0:10:1
NW_004766767.1	1384	.	G	A	124.60	PASS	AC=1;AF=0.25;AN=4;AlleleCount=1;BaseCalledFraction=0.444444;BaseCalledReadsWithVariant=12;DP=10;SupportFraction=0.352756;TotalReads=24;set=variant2	GT:DP:GQ	0/0:10:1	0/1
NW_004766767.1	1391	.	G	T	124.60	PASS	AC=1;AF=0.25;AN=4;AlleleCount=1;BaseCalledFraction=0.444444;BaseCalledReadsWithVariant=12;DP=10;SupportFraction=0.397123;TotalReads=24;set=variant2	GT:DP:GQ	0/0:10:1	0/1
NW_004766767.1	1393	.	T	C	54.40	PASS	AC=1;AF=0.25;AN=4;AlleleCount=1;BaseCalledFraction=0.285714;BaseCalledReadsWithVariant=6;DP=10;SupportFraction=0.243099;TotalReads=20;set=variant	GT:DP:GQ	0/1	0/0:10:1
NW_004766767.1	1398	.	CT	C	124.60	PASS	AC=1;AF=0.25;AN=4;AlleleCount=1;BaseCalledFraction=0.222222;BaseCalledReadsWithVariant=6;DP=10;SupportFraction=0.469596;TotalReads=24;set=variant2	GT:DP:GQ	0/0:10:1	0/1
NW_004766767.1	1405	.	T	A	54.10	PASS	AC=2;AF=0.5;AN=4;AlleleCount=1;DP=0;set=Intersection	GT	0/1	0/1
NW_004766767.1	1418	.	C	T	54.10	PASS	AC=1;AF=0.25;AN=4;AlleleCount=1;BaseCalledFraction=0.47619;BaseCalledReadsWithVariant=10;DP=10;SupportFraction=0.316879;TotalReads=20;set=variant	GT:DP:GQ	0/1	0/0:10:1
NW_004766767.1	1420	.	G	A	54.10	PASS	AC=1;AF=0.25;AN=4;AlleleCount=1;BaseCalledFraction=0.285714;BaseCalledReadsWithVariant=6;DP=10;SupportFraction=0.294699;TotalReads=20;set=variant	GT:DP:GQ	0/1	0/0:10:1
NW_004766767.1	1436	.	T	A	52.30	PASS	AC=1;AF=0.25;AN=4;AlleleCount=1;BaseCalledFraction=0.384615;BaseCalledReadsWithVariant=10;DP=10;SupportFraction=0.356416;TotalReads=24;set=variant2	GT:DP:GQ	0/0:10:1	0/1
NW_004766767.1	1441	.	T	A	52.30	PASS	AC=1;AF=0.25;AN=4;AlleleCount=1;BaseCalledFraction=0.384615;BaseCalledReadsWithVariant=10;DP=10;SupportFraction=0.309546;TotalReads=24;set=variant2	GT:DP:GQ	0/0:10:1	0/1
NW_004766767.1	1487	.	G	T	36.80	PASS	AC=1;AF=0.25;AN=4;AlleleCount=1;BaseCalledFraction=0.461538;BaseCalledReadsWithVariant=12;DP=10;SupportFraction=0.32745;TotalReads=23;set=variant2	GT:DP:GQ	0/0:10:1	0/1
NW_004766767.1	1488	.	G	T	36.80	PASS	AC=1;AF=0.25;AN=4;AlleleCount=1;BaseCalledFraction=0.461538;BaseCalledReadsWithVariant=12;DP=10;SupportFraction=0.407255;TotalReads=23;set=variant2	GT:DP:GQ	0/0:10:1	0/1
NW_004766767.1	1523	.	T	G	97.50	PASS	AC=1;AF=0.25;AN=4;AlleleCount=1;BaseCalledFraction=0.423077;BaseCalledReadsWithVariant=11;DP=10;SupportFraction=0.336703;TotalReads=23;set=variant2	GT:DP:GQ	0/0:10:1	0/1
NW_004766767.1	1525	.	T	C	97.50	PASS	AC=1;AF=0.25;AN=4;AlleleCount=1;BaseCalledFraction=0.423077;BaseCalledReadsWithVariant=11;DP=10;SupportFraction=0.477876;TotalReads=23;set=variant2	GT:DP:GQ	0/0:10:1	0/1
NW_004766767.1	1531	.	G	A	60.20	PASS	AC=2;AF=0.5;AN=4;AlleleCount=1;DP=0;set=Intersection	GT	0/1	0/1
NW_004766767.1	1535	.	A	G	60.20	PASS	AC=2;AF=0.5;AN=4;AlleleCount=1;DP=0;set=Intersection	GT	0/1	0/1
NW_004766767.1	1538	.	C	T	60.20	PASS	AC=1;AF=0.25;AN=4;AlleleCount=1;BaseCalledFraction=0.285714;BaseCalledReadsWithVariant=6;DP=10;SupportFraction=0.159881;TotalReads=19;set=variant	GT:DP:GQ	0/1	0/0:10:1
NW_004766767.1	1561	.	T	G	20.30	PASS	AC=1;AF=0.25;AN=4;AlleleCount=1;BaseCalledFraction=0.384615;BaseCalledReadsWithVariant=10;DP=10;SupportFraction=0.35358;TotalReads=24;set=variant2	GT:DP:GQ	0/0:10:1	0/1
NW_004766767.1	1585	.	A	G	33.40	PASS	AC=2;AF=0.5;AN=4;AlleleCount=1;DP=0;set=Intersection	GT	0/1	0/1
NW_004766767.1	1586	.	T	A	33.40	PASS	AC=1;AF=0.25;AN=4;AlleleCount=1;BaseCalledFraction=0.238095;BaseCalledReadsWithVariant=5;DP=10;SupportFraction=0.312561;TotalReads=14;set=variant	GT:DP:GQ	0/1	0/0:10:1
NW_004766767.1	1592	.	A	C	33.40	PASS	AC=1;AF=0.25;AN=4;AlleleCount=1;BaseCalledFraction=0.285714;BaseCalledReadsWithVariant=6;DP=10;SupportFraction=0.291327;TotalReads=14;set=variant	GT:DP:GQ	0/1	0/0:10:1
NW_004766767.1	1601	.	ATGT	A	33.40	PASS	AC=2;AF=0.5;AN=4;AlleleCount=1;DP=0;set=Intersection	GT	0/1	0/1
NW_004766767.1	1629	.	C	T	36.60	PASS	AC=1;AF=0.25;AN=4;AlleleCount=1;BaseCalledFraction=0.48;BaseCalledReadsWithVariant=12;DP=10;SupportFraction=0.400381;TotalReads=21;set=variant2	GT:DP:GQ	0/0:10:1	0/1
NW_004766767.1	1635	.	A	T	36.60	PASS	AC=1;AF=0.25;AN=4;AlleleCount=1;BaseCalledFraction=0.375;BaseCalledReadsWithVariant=9;DP=10;SupportFraction=0.341515;TotalReads=21;set=variant2	GT:DP:GQ	0/0:10:1	0/1
NW_004766767.1	1638	.	TC	T	36.60	PASS	AC=2;AF=0.5;AN=4;AlleleCount=2;BaseCalledFraction=0.208333;BaseCalledReadsWithVariant=5;DP=10;SupportFraction=0.590791;TotalReads=21;set=variant2	GT:DP:GQ	0/0:10:1	1/1
NW_004766767.1	1984	.	G	T	51.70	PASS	AC=1;AF=0.25;AN=4;AlleleCount=1;BaseCalledFraction=0.545455;BaseCalledReadsWithVariant=12;DP=10;SupportFraction=0.545729;TotalReads=18;set=variant2	GT:DP:GQ	0/0:10:1	0/1
NW_004766767.1	2902	.	T	A	40.80	PASS	AC=1;AF=0.25;AN=4;AlleleCount=1;BaseCalledFraction=0.347826;BaseCalledReadsWithVariant=8;DP=10;SupportFraction=0.367358;TotalReads=20;set=variant2	GT:DP:GQ	0/0:10:1	0/1
NW_004766767.1	2909	.	G	A	40.80	PASS	AC=1;AF=0.25;AN=4;AlleleCount=1;BaseCalledFraction=0.26087;BaseCalledReadsWithVariant=6;DP=10;SupportFraction=0.44785;TotalReads=20;set=variant2	GT:DP:GQ	0/0:10:1	0/1
NW_004766767.1	2915	.	C	T	40.80	PASS	AC=1;AF=0.25;AN=4;AlleleCount=1;BaseCalledFraction=0.26087;BaseCalledReadsWithVariant=6;DP=10;SupportFraction=0.325041;TotalReads=20;set=variant2	GT:DP:GQ	0/0:10:1	0/1
NW_004766767.1	2922	.	CT	C	40.80	PASS	AC=1;AF=0.25;AN=4;AlleleCount=1;BaseCalledFraction=0.272727;BaseCalledReadsWithVariant=6;DP=10;SupportFraction=0.453581;TotalReads=20;set=variant2	GT:DP:GQ	0/0:10:1	0/1
NW_004766767.1	3038	.	C	A	20.90	PASS	AC=2;AF=0.5;AN=4;AlleleCount=1;DP=0;set=Intersection	GT	0/1	0/1
NW_004766767.1	3052	.	C	T	38.80	PASS	AC=2;AF=0.5;AN=4;AlleleCount=1;DP=0;set=Intersection	GT	0/1	0/1
NW_004766767.1	3057	.	C	T	38.80	PASS	AC=2;AF=0.5;AN=4;AlleleCount=1;DP=0;set=Intersection	GT	0/1	0/1
NW_004766767.1	3058	.	T	C	38.80	PASS	AC=2;AF=0.5;AN=4;AlleleCount=1;DP=0;set=Intersection	GT	0/1	0/1
NW_004766767.1	3099	.	G	A	26.60	PASS	AC=1;AF=0.25;AN=4;AlleleCount=1;BaseCalledFraction=0.25;BaseCalledReadsWithVariant=5;DP=10;SupportFraction=0.285902;TotalReads=18;set=variant2	GT:DP:GQ	0/0:10:1	0/1
NW_004766767.1	3106	.	T	C	26.60	PASS	AC=1;AF=0.25;AN=4;AlleleCount=1;BaseCalledFraction=0.35;BaseCalledReadsWithVariant=7;DP=10;SupportFraction=0.263864;TotalReads=18;set=variant2	GT:DP:GQ	0/0:10:1	0/1
NW_004766767.1	3626	.	C	T	62.50	PASS	AC=2;AF=0.5;AN=4;AlleleCount=1;DP=0;set=Intersection	GT	0/1	0/1
NW_004766767.1	3634	.	T	C	62.50	PASS	AC=2;AF=0.5;AN=4;AlleleCount=1;DP=0;set=Intersection	GT	0/1	0/1
NW_004766767.1	3663	.	G	A	97.20	PASS	AC=2;AF=0.5;AN=4;AlleleCount=1;DP=0;set=Intersection	GT	0/1	0/1
NW_004766767.1	3684	.	A	T	370.10	PASS	AC=2;AF=0.5;AN=4;AlleleCount=1;DP=0;set=Intersection	GT	0/1	0/1
NW_004766767.1	3690	.	C	T	370.10	PASS	AC=2;AF=0.5;AN=4;AlleleCount=1;DP=0;set=Intersection	GT	0/1	0/1
NW_004766767.1	3692	.	A	G	370.10	PASS	AC=2;AF=0.5;AN=4;AlleleCount=1;DP=0;set=Intersection	GT	0/1	0/1
NW_004766767.1	3697	.	C	A	370.10	PASS	AC=2;AF=0.5;AN=4;AlleleCount=1;DP=0;set=Intersection	GT	0/1	0/1
NW_004766767.1	3742	.	G	A	260	PASS	AC=2;AF=0.5;AN=4;AlleleCount=1;DP=0;set=Intersection	GT	0/1	0/1
NW_004766767.1	3749	.	AT	A	260	PASS	AC=2;AF=0.5;AN=4;AlleleCount=1;DP=0;set=Intersection	GT	0/1	0/1
NW_004766767.1	3765	.	G	T	157.40	PASS	AC=2;AF=0.5;AN=4;AlleleCount=1;DP=0;set=Intersection	GT	0/1	0/1
NW_004766767.1	3797	.	A	C	229.90	PASS	AC=2;AF=0.5;AN=4;AlleleCount=1;DP=0;set=Intersection	GT	0/1	0/1
NW_004766767.1	3847	.	T	C	135	PASS	AC=2;AF=0.5;AN=4;AlleleCount=1;DP=0;set=Intersection	GT	0/1	0/1
NW_004766767.1	3873	.	A	G	354.70	PASS	AC=2;AF=0.5;AN=4;AlleleCount=1;DP=0;set=Intersection	GT	0/1	0/1
NW_004766767.1	3877	.	G	T	354.70	PASS	AC=2;AF=0.5;AN=4;AlleleCount=1;DP=0;set=Intersection	GT	0/1	0/1
NW_004766767.1	3899	.	T	G	258	PASS	AC=2;AF=0.5;AN=4;AlleleCount=1;DP=0;set=Intersection	GT	0/1	0/1
NW_004766767.1	3900	.	AAAT	A	258	PASS	AC=2;AF=0.5;AN=4;AlleleCount=1;DP=0;set=Intersection	GT	0/1	0/1
NW_004766767.1	3992	.	T	C	38.60	PASS	AC=2;AF=0.5;AN=4;AlleleCount=1;DP=0;set=Intersection	GT	0/1	0/1
NW_004766767.1	4017	.	G	GA	266.40	PASS	AC=2;AF=0.5;AN=4;AlleleCount=1;DP=0;set=Intersection	GT	0/1	0/1
NW_004766767.1	4024	.	C	T	266.40	PASS	AC=3;AF=0.75;AN=4;DP=0;set=Intersection	GT	1/1	0/1
NW_004766767.1	4062	.	A	G	261.50	PASS	AC=2;AF=0.5;AN=4;AlleleCount=1;DP=0;set=Intersection	GT	0/1	0/1
NW_004766767.1	4063	.	A	T	261.50	PASS	AC=2;AF=0.5;AN=4;AlleleCount=1;DP=0;set=Intersection	GT	0/1	0/1
NW_004766767.1	4069	.	CA	C	261.50	PASS	AC=4;AF=1.0;AN=4;AlleleCount=2;DP=0;set=Intersection	GT	1/1	1/1
NW_004766767.1	4085	.	C	T	127.20	PASS	AC=2;AF=0.5;AN=4;AlleleCount=1;DP=0;set=Intersection	GT	0/1	0/1
NW_004766767.1	4097	.	G	T	285.90	PASS	AC=2;AF=0.5;AN=4;AlleleCount=1;DP=0;set=Intersection	GT	0/1	0/1
NW_004766767.1	4102	.	C	T	285.90	PASS	AC=2;AF=0.5;AN=4;AlleleCount=1;DP=0;set=Intersection	GT	0/1	0/1
NW_004766767.1	4121	.	G	GT	535.90	PASS	AC=2;AF=0.5;AN=4;AlleleCount=1;DP=0;set=Intersection	GT	0/1	0/1
NW_004766767.1	4125	.	A	G	535.90	PASS	AC=2;AF=0.5;AN=4;AlleleCount=1;DP=0;set=Intersection	GT	0/1	0/1
NW_004766767.1	4129	.	A	T	535.90	PASS	AC=2;AF=0.5;AN=4;AlleleCount=1;DP=0;set=Intersection	GT	0/1	0/1
NW_004766767.1	4164	.	G	A	304.60	PASS	AC=2;AF=0.5;AN=4;AlleleCount=1;DP=0;set=Intersection	GT	0/1	0/1
NW_004766767.1	4167	.	TA	T	303.60	PASS	AC=1;AF=0.25;AN=4;AlleleCount=1;BaseCalledFraction=0.311111;BaseCalledReadsWithVariant=14;DP=10;SupportFraction=0.444156;TotalReads=39;set=variant2	GT:DP:GQ	0/0:10:1	0/1
NW_004766767.1	4168	.	A	T	304.60	PASS	AC=1;AF=0.25;AN=4;AlleleCount=1;BaseCalledFraction=0.5125;BaseCalledReadsWithVariant=41;DP=10;SupportFraction=0.294271;TotalReads=64;set=variant	GT:DP:GQ	0/1	0/0:10:1
NW_004766767.1	4199	.	T	C	126.70	PASS	AC=3;AF=0.75;AN=4;DP=0;set=Intersection	GT	0/1	1/1
NW_004766767.1	4213	.	C	A	179.40	PASS	AC=2;AF=0.5;AN=4;AlleleCount=1;DP=0;set=Intersection	GT	0/1	0/1
NW_004766767.1	4232	.	A	AG	531	PASS	AC=1;AF=0.25;AN=4;AlleleCount=1;BaseCalledFraction=0.25;BaseCalledReadsWithVariant=20;DP=10;SupportFraction=0.368357;TotalReads=65;set=variant	GT:DP:GQ	0/1	0/0:10:1
NW_004766767.1	4233	.	A	G	458.40	PASS	AC=1;AF=0.25;AN=4;AlleleCount=1;BaseCalledFraction=0.386364;BaseCalledReadsWithVariant=17;DP=10;SupportFraction=0.698198;TotalReads=37;set=variant2	GT:DP:GQ	0/0:10:1	0/1
NW_004766767.1	4239	.	A	G	531	PASS	AC=2;AF=0.5;AN=4;AlleleCount=1;DP=0;set=Intersection	GT	0/1	0/1
NW_004766767.1	4243	.	C	A	531	PASS	AC=2;AF=0.5;AN=4;AlleleCount=1;DP=0;set=Intersection	GT	0/1	0/1
NW_004766767.1	4278	.	G	A	552.50	PASS	AC=2;AF=0.5;AN=4;AlleleCount=1;DP=0;set=Intersection	GT	0/1	0/1
NW_004766767.1	4280	.	T	A	552.50	PASS	AC=2;AF=0.5;AN=4;AlleleCount=1;DP=0;set=Intersection	GT	0/1	0/1
NW_004766767.1	4287	.	C	A	552.50	PASS	AC=2;AF=0.5;AN=4;AlleleCount=1;DP=0;set=Intersection	GT	0/1	0/1
NW_004766767.1	4289	.	A	T	401.90	PASS	AC=1;AF=0.25;AN=4;AlleleCount=1;BaseCalledFraction=0.340909;BaseCalledReadsWithVariant=15;DP=10;SupportFraction=0.561106;TotalReads=36;set=variant2	GT:DP:GQ	0/0:10:1	0/1
NW_004766767.1	4289	.	A	AT	552.50	PASS	AC=1;AF=0.25;AN=4;AlleleCount=1;BaseCalledFraction=0.268293;BaseCalledReadsWithVariant=22;DP=10;SupportFraction=0.249301;TotalReads=64;set=variant	GT:DP:GQ	0/1	0/0:10:1
NW_004766767.1	4364	.	A	G	381.10	PASS	AC=2;AF=0.5;AN=4;AlleleCount=1;DP=0;set=Intersection	GT	0/1	0/1
NW_004766767.1	4367	.	C	T	381.10	PASS	AC=2;AF=0.5;AN=4;AlleleCount=1;DP=0;set=Intersection	GT	0/1	0/1
NW_004766767.1	4433	.	C	A	272.80	PASS	AC=2;AF=0.5;AN=4;AlleleCount=1;DP=0;set=Intersection	GT	0/1	0/1
NW_004766767.1	4442	.	A	G	190.10	PASS	AC=1;AF=0.25;AN=4;AlleleCount=1;BaseCalledFraction=0.232558;BaseCalledReadsWithVariant=10;DP=10;SupportFraction=0.313935;TotalReads=38;set=variant2	GT:DP:GQ	0/0:10:1	0/1
NW_004766767.1	4460	.	CA	C	35.40	PASS	AC=2;AF=0.5;AN=4;AlleleCount=2;BaseCalledFraction=0.207317;BaseCalledReadsWithVariant=17;DP=10;SupportFraction=0.582953;TotalReads=66;set=variant	GT:DP:GQ	1/1	0/0:10:1
NW_004766767.1	4498	.	C	G	434	PASS	AC=2;AF=0.5;AN=4;AlleleCount=1;DP=0;set=Intersection	GT	0/1	0/1
NW_004766767.1	4517	.	T	C	782.90	PASS	AC=2;AF=0.5;AN=4;AlleleCount=1;DP=0;set=Intersection	GT	0/1	0/1
NW_004766767.1	4521	.	A	T	782.90	PASS	AC=2;AF=0.5;AN=4;AlleleCount=1;DP=0;set=Intersection	GT	0/1	0/1
NW_004766767.1	4530	.	A	G	782.90	PASS	AC=2;AF=0.5;AN=4;AlleleCount=1;DP=0;set=Intersection	GT	0/1	0/1
NW_004766767.1	4592	.	G	A	30.20	PASS	AC=1;AF=0.25;AN=4;AlleleCount=1;BaseCalledFraction=0.268293;BaseCalledReadsWithVariant=22;DP=10;SupportFraction=0.365907;TotalReads=67;set=variant	GT:DP:GQ	0/1	0/0:10:1
NW_004766767.1	4608	.	CT	C	20.20	PASS	AC=2;AF=0.5;AN=4;AlleleCount=2;BaseCalledFraction=0.301205;BaseCalledReadsWithVariant=25;DP=10;SupportFraction=0.514052;TotalReads=68;set=variant	GT:DP:GQ	1/1	0/0:10:1
NW_004766767.1	4651	.	A	G	504.50	PASS	AC=3;AF=0.75;AN=4;DP=0;set=Intersection	GT	0/1	1/1
NW_004766767.1	4657	.	T	A	504.50	PASS	AC=2;AF=0.5;AN=4;AlleleCount=1;DP=0;set=Intersection	GT	0/1	0/1
NW_004766767.1	9720	.	CA	C	32.30	PASS	AC=1;AF=0.25;AN=4;AlleleCount=1;BaseCalledFraction=0.26087;BaseCalledReadsWithVariant=6;DP=10;SupportFraction=0.536235;TotalReads=18;set=variant	GT:DP:GQ	0/1	0/0:10:1
NW_004766767.1	9724	.	A	T	32.30	PASS	AC=1;AF=0.25;AN=4;AlleleCount=1;BaseCalledFraction=0.347826;BaseCalledReadsWithVariant=8;DP=10;SupportFraction=0.339226;TotalReads=18;set=variant	GT:DP:GQ	0/1	0/0:10:1
NW_004766767.1	9725	.	A	G	32.30	PASS	AC=2;AF=0.5;AN=4;AlleleCount=2;BaseCalledFraction=0.695652;BaseCalledReadsWithVariant=16;DP=10;SupportFraction=0.488375;TotalReads=18;set=variant	GT:DP:GQ	1/1	0/0:10:1
NW_004766767.1	9737	.	A	G	43.20	PASS	AC=3;AF=0.75;AN=4;DP=0;set=Intersection	GT	1/1	0/1
NW_004766767.1	9746	.	A	G	43.20	PASS	AC=2;AF=0.5;AN=4;AlleleCount=1;DP=0;set=Intersection	GT	0/1	0/1
NW_004766767.1	9761	.	A	G	29.80	PASS	AC=3;AF=0.75;AN=4;DP=0;set=Intersection	GT	1/1	0/1
NW_004766767.1	9780	.	A	G	35.20	PASS	AC=2;AF=0.5;AN=4;AlleleCount=1;DP=0;set=Intersection	GT	0/1	0/1
NW_004766767.1	9794	.	G	A	26.50	PASS	AC=1;AF=0.25;AN=4;AlleleCount=1;BaseCalledFraction=0.291667;BaseCalledReadsWithVariant=7;DP=10;SupportFraction=0.352984;TotalReads=21;set=variant	GT:DP:GQ	0/1	0/0:10:1
NW_004766767.1	9825	.	T	C	21	PASS	AC=2;AF=0.5;AN=4;AlleleCount=1;DP=0;set=Intersection	GT	0/1	0/1
NW_004766767.1	9830	.	G	T	78	PASS	AC=1;AF=0.25;AN=4;AlleleCount=1;BaseCalledFraction=0.25;BaseCalledReadsWithVariant=8;DP=10;SupportFraction=0.411556;TotalReads=28;set=variant2	GT:DP:GQ	0/0:10:1	0/1
NW_004766767.1	9840	.	G	A	78	PASS	AC=1;AF=0.25;AN=4;AlleleCount=1;BaseCalledFraction=0.3125;BaseCalledReadsWithVariant=10;DP=10;SupportFraction=0.39137;TotalReads=28;set=variant2	GT:DP:GQ	0/0:10:1	0/1
NW_004766767.1	9846	.	G	A	56	PASS	AC=1;AF=0.25;AN=4;AlleleCount=1;BaseCalledFraction=0.333333;BaseCalledReadsWithVariant=8;DP=10;SupportFraction=0.416424;TotalReads=21;set=variant	GT:DP:GQ	0/1	0/0:10:1
NW_004766767.1	9848	.	G	T	56	PASS	AC=1;AF=0.25;AN=4;AlleleCount=1;BaseCalledFraction=0.333333;BaseCalledReadsWithVariant=8;DP=10;SupportFraction=0.460731;TotalReads=21;set=variant	GT:DP:GQ	0/1	0/0:10:1
NW_004766767.1	9853	.	C	T	56	PASS	AC=2;AF=0.5;AN=4;AlleleCount=1;DP=0;set=Intersection	GT	0/1	0/1
NW_004766767.1	9866	.	T	A	23.50	PASS	AC=1;AF=0.25;AN=4;AlleleCount=1;BaseCalledFraction=0.291667;BaseCalledReadsWithVariant=7;DP=10;SupportFraction=0.376031;TotalReads=21;set=variant	GT:DP:GQ	0/1	0/0:10:1
NW_004766767.1	9896	.	C	T	30.50	PASS	AC=1;AF=0.25;AN=4;AlleleCount=1;BaseCalledFraction=0.333333;BaseCalledReadsWithVariant=8;DP=10;SupportFraction=0.349956;TotalReads=21;set=variant	GT:DP:GQ	0/1	0/0:10:1
NW_004766767.1	9909	.	CT	C	102.30	PASS	AC=1;AF=0.25;AN=4;AlleleCount=1;BaseCalledFraction=0.25;BaseCalledReadsWithVariant=6;DP=10;SupportFraction=0.204347;TotalReads=21;set=variant	GT:DP:GQ	0/1	0/0:10:1
NW_004766767.1	9917	.	T	C	102.30	PASS	AC=1;AF=0.25;AN=4;AlleleCount=1;BaseCalledFraction=0.25;BaseCalledReadsWithVariant=6;DP=10;SupportFraction=0.254721;TotalReads=21;set=variant	GT:DP:GQ	0/1	0/0:10:1
NW_004766767.1	9930	.	T	TC	20.90	PASS	AC=1;AF=0.25;AN=4;AlleleCount=1;BaseCalledFraction=0.242424;BaseCalledReadsWithVariant=8;DP=10;SupportFraction=0.298477;TotalReads=28;set=variant2	GT:DP:GQ	0/0:10:1	0/1
NW_004766767.1	9944	.	A	T	102.30	PASS	AC=1;AF=0.25;AN=4;AlleleCount=1;BaseCalledFraction=0.25;BaseCalledReadsWithVariant=6;DP=10;SupportFraction=0.263449;TotalReads=21;set=variant	GT:DP:GQ	0/1	0/0:10:1
NW_004766767.1	9961	.	GATTA	GG	102.30	PASS	AC=1;AF=0.25;AN=4;AlleleCount=1;BaseCalledFraction=0.32;BaseCalledReadsWithVariant=8;DP=10;SupportFraction=0.468337;TotalReads=21;set=variant	GT:DP:GQ	0/1	0/0:10:1
NW_004766767.1	9988	.	A	C	414.70	PASS	AC=3;AF=0.75;AN=4;DP=0;set=Intersection	GT	1/1	0/1
NW_004766767.1	10002	.	TCCGAATGTTCTTGAAGTGAGGTGGAATAT	TG	414.70	PASS	AC=1;AF=0.25;AN=4;AlleleCount=1;BaseCalledFraction=0.230769;BaseCalledReadsWithVariant=6;DP=10;SupportFraction=0.748104;TotalReads=21;set=variant	GT:DP:GQ	0/1	0/0:10:1
NW_004766767.1	10051	.	G	A	27.10	PASS	AC=1;AF=0.25;AN=4;AlleleCount=1;BaseCalledFraction=0.538462;BaseCalledReadsWithVariant=14;DP=10;SupportFraction=0.449017;TotalReads=23;set=variant	GT:DP:GQ	0/1	0/0:10:1
NW_004766767.1	10065	.	A	G	59.20	PASS	AC=1;AF=0.25;AN=4;AlleleCount=1;BaseCalledFraction=0.5;BaseCalledReadsWithVariant=13;DP=10;SupportFraction=0.458103;TotalReads=23;set=variant	GT:DP:GQ	0/1	0/0:10:1
NW_004766767.1	10067	.	A	T	59.20	PASS	AC=2;AF=0.5;AN=4;AlleleCount=1;DP=0;set=Intersection	GT	0/1	0/1
NW_004766767.1	10078	.	A	C	20.20	PASS	AC=1;AF=0.25;AN=4;AlleleCount=1;BaseCalledFraction=0.269231;BaseCalledReadsWithVariant=7;DP=10;SupportFraction=0.339657;TotalReads=23;set=variant	GT:DP:GQ	0/1	0/0:10:1
NW_004766767.1	10093	.	C	T	121.80	PASS	AC=2;AF=0.5;AN=4;AlleleCount=1;DP=0;set=Intersection	GT	0/1	0/1
NW_004766767.1	10094	.	C	T	121.80	PASS	AC=1;AF=0.25;AN=4;AlleleCount=1;BaseCalledFraction=0.230769;BaseCalledReadsWithVariant=6;DP=10;SupportFraction=0.374952;TotalReads=23;set=variant	GT:DP:GQ	0/1	0/0:10:1
NW_004766767.1	10101	.	CG	C	121.80	PASS	AC=1;AF=0.25;AN=4;AlleleCount=1;BaseCalledFraction=0.269231;BaseCalledReadsWithVariant=7;DP=10;SupportFraction=0.357766;TotalReads=23;set=variant	GT:DP:GQ	0/1	0/0:10:1
NW_004766767.1	10102	.	G	T	145.60	PASS	AC=2;AF=0.5;AN=4;AlleleCount=2;BaseCalledFraction=0.65625;BaseCalledReadsWithVariant=21;DP=10;SupportFraction=0.685906;TotalReads=28;set=variant2	GT:DP:GQ	0/0:10:1	1/1
NW_004766767.1	10119	.	G	A	33.40	PASS	AC=1;AF=0.25;AN=4;AlleleCount=1;BaseCalledFraction=0.230769;BaseCalledReadsWithVariant=6;DP=10;SupportFraction=0.350752;TotalReads=22;set=variant	GT:DP:GQ	0/1	0/0:10:1
NW_004766767.1	10122	.	T	A	33.40	PASS	AC=1;AF=0.25;AN=4;AlleleCount=1;BaseCalledFraction=0.230769;BaseCalledReadsWithVariant=6;DP=10;SupportFraction=0.361266;TotalReads=22;set=variant	GT:DP:GQ	0/1	0/0:10:1
NW_004766767.1	10128	.	A	G	33.40	PASS	AC=1;AF=0.25;AN=4;AlleleCount=1;BaseCalledFraction=0.269231;BaseCalledReadsWithVariant=7;DP=10;SupportFraction=0.291818;TotalReads=22;set=variant	GT:DP:GQ	0/1	0/0:10:1
NW_004766767.1	10138	.	G	T	49.40	PASS	AC=1;AF=0.25;AN=4;AlleleCount=1;BaseCalledFraction=0.225806;BaseCalledReadsWithVariant=7;DP=10;SupportFraction=0.33888;TotalReads=28;set=variant2	GT:DP:GQ	0/0:10:1	0/1
NW_004766767.1	10145	.	T	C	47.90	PASS	AC=1;AF=0.25;AN=4;AlleleCount=1;BaseCalledFraction=0.5;BaseCalledReadsWithVariant=13;DP=10;SupportFraction=0.492218;TotalReads=22;set=variant	GT:DP:GQ	0/1	0/0:10:1
NW_004766767.1	10146	.	G	A	47.90	PASS	AC=1;AF=0.25;AN=4;AlleleCount=1;BaseCalledFraction=0.576923;BaseCalledReadsWithVariant=15;DP=10;SupportFraction=0.603284;TotalReads=22;set=variant	GT:DP:GQ	0/1	0/0:10:1
NW_004766767.1	19425	.	G	A	126.90	PASS	AC=2;AF=0.5;AN=4;AlleleCount=2;BaseCalledFraction=0.285714;BaseCalledReadsWithVariant=6;DP=10;SupportFraction=0.6073;TotalReads=18;set=variant	GT:DP:GQ	1/1	0/0:10:1
NW_004766767.1	19426	.	A	T	126.90	PASS	AC=2;AF=0.5;AN=4;AlleleCount=2;BaseCalledFraction=0.285714;BaseCalledReadsWithVariant=6;DP=10;SupportFraction=0.626265;TotalReads=18;set=variant	GT:DP:GQ	1/1	0/0:10:1
NW_004766767.1	19430	.	G	T	126.90	PASS	AC=1;AF=0.25;AN=4;AlleleCount=1;BaseCalledFraction=0.333333;BaseCalledReadsWithVariant=7;DP=10;SupportFraction=0.724403;TotalReads=18;set=variant	GT:DP:GQ	0/1	0/0:10:1
NW_004766767.1	19433	.	G	A	126.90	PASS	AC=1;AF=0.25;AN=4;AlleleCount=1;BaseCalledFraction=0.333333;BaseCalledReadsWithVariant=7;DP=10;SupportFraction=0.634733;TotalReads=18;set=variant	GT:DP:GQ	0/1	0/0:10:1
NW_004766767.1	19434	.	T	A	126.90	PASS	AC=2;AF=0.5;AN=4;AlleleCount=2;BaseCalledFraction=0.285714;BaseCalledReadsWithVariant=6;DP=10;SupportFraction=0.687937;TotalReads=18;set=variant	GT:DP:GQ	1/1	0/0:10:1
NW_004766767.1	19439	.	T	A	126.90	PASS	AC=2;AF=0.5;AN=4;AlleleCount=2;BaseCalledFraction=0.333333;BaseCalledReadsWithVariant=7;DP=10;SupportFraction=0.588399;TotalReads=18;set=variant	GT:DP:GQ	1/1	0/0:10:1
NW_004766767.1	19451	.	TAA	T	21.30	PASS	AC=2;AF=0.5;AN=4;AlleleCount=2;BaseCalledFraction=0.285714;BaseCalledReadsWithVariant=6;DP=10;SupportFraction=0.683861;TotalReads=18;set=variant	GT:DP:GQ	1/1	0/0:10:1
NW_004766767.1	19668	.	A	T	28.60	PASS	AC=1;AF=0.25;AN=4;AlleleCount=1;BaseCalledFraction=0.952381;BaseCalledReadsWithVariant=20;DP=10;SupportFraction=0.580551;TotalReads=18;set=variant	GT:DP:GQ	0/1	0/0:10:1
NW_004766767.1	19680	.	T	A	53.80	PASS	AC=1;AF=0.25;AN=4;AlleleCount=1;BaseCalledFraction=0.47619;BaseCalledReadsWithVariant=10;DP=10;SupportFraction=0.391005;TotalReads=18;set=variant	GT:DP:GQ	0/1	0/0:10:1
NW_004766767.1	19687	.	T	G	53.80	PASS	AC=1;AF=0.25;AN=4;AlleleCount=1;BaseCalledFraction=0.571429;BaseCalledReadsWithVariant=12;DP=10;SupportFraction=0.393478;TotalReads=18;set=variant	GT:DP:GQ	0/1	0/0:10:1
NW_004766767.1	19688	.	AT	A	53.80	PASS	AC=2;AF=0.5;AN=4;AlleleCount=2;BaseCalledFraction=0.285714;BaseCalledReadsWithVariant=6;DP=10;SupportFraction=0.630453;TotalReads=18;set=variant	GT:DP:GQ	1/1	0/0:10:1
NW_004766767.1	19697	.	G	A	53.80	PASS	AC=1;AF=0.25;AN=4;AlleleCount=1;BaseCalledFraction=0.571429;BaseCalledReadsWithVariant=12;DP=10;SupportFraction=0.446015;TotalReads=18;set=variant	GT:DP:GQ	0/1	0/0:10:1
NW_004766767.1	19699	.	T	C	53.80	PASS	AC=1;AF=0.25;AN=4;AlleleCount=1;BaseCalledFraction=0.571429;BaseCalledReadsWithVariant=12;DP=10;SupportFraction=0.496848;TotalReads=18;set=variant	GT:DP:GQ	0/1	0/0:10:1
NW_004766767.1	19705	.	G	A	53.80	PASS	AC=2;AF=0.5;AN=4;AlleleCount=2;BaseCalledFraction=0.761905;BaseCalledReadsWithVariant=16;DP=10;SupportFraction=0.669672;TotalReads=18;set=variant	GT:DP:GQ	1/1	0/0:10:1
NW_004766767.1	19789	.	N	C	61.10	PASS	AC=1;AF=0.25;AN=4;AlleleCount=1;BaseCalledFraction=0.363636;BaseCalledReadsWithVariant=8;DP=10;SupportFraction=0.429116;TotalReads=19;set=variant	GT:DP:GQ	0/1	0/0:10:1
NW_004766767.1	19834	.	ATGT	A	37.80	PASS	AC=2;AF=0.5;AN=4;AlleleCount=1;DP=0;set=Intersection	GT	0/1	0/1
NW_004766767.1	19877	.	T	A	965.60	PASS	AC=1;AF=0.25;AN=4;AlleleCount=1;BaseCalledFraction=0.545455;BaseCalledReadsWithVariant=12;DP=10;SupportFraction=0.385891;TotalReads=19;set=variant	GT:DP:GQ	0/1	0/0:10:1
NW_004766767.1	19881	.	T	C	965.60	PASS	AC=1;AF=0.25;AN=4;AlleleCount=1;BaseCalledFraction=0.590909;BaseCalledReadsWithVariant=13;DP=10;SupportFraction=0.395991;TotalReads=19;set=variant	GT:DP:GQ	0/1	0/0:10:1
NW_004766767.1	19886	.	AGCGATTGCCAAAAGAATTAATGGTCAGAAGCGACAACAGTAGTGGCGGGAAGTTCGTACCAATATATGTT	A	965.60	PASS	AC=2;AF=0.5;AN=4;AlleleCount=1;DP=0;set=Intersection	GT	0/1	0/1
NW_004766767.1	19959	.	GGT	G	33	PASS	AC=2;AF=0.5;AN=4;AlleleCount=1;DP=0;set=Intersection	GT	0/1	0/1
NW_004766767.1	19967	.	TC	TAA	39.50	PASS	AC=1;AF=0.25;AN=4;AlleleCount=1;BaseCalledFraction=0.272727;BaseCalledReadsWithVariant=6;DP=10;SupportFraction=0.21667;TotalReads=15;set=variant2	GT:DP:GQ	0/0:10:1	0/1
NW_004766767.1	19971	.	G	T	33	PASS	AC=2;AF=0.5;AN=4;AlleleCount=1;DP=0;set=Intersection	GT	0/1	0/1
NW_004766767.1	19972	.	G	T	33	PASS	AC=2;AF=0.5;AN=4;AlleleCount=1;DP=0;set=Intersection	GT	0/1	0/1
NW_004766767.1	20175	.	TTTTTC	T	126.50	PASS	AC=1;AF=0.25;AN=4;AlleleCount=1;BaseCalledFraction=0.272727;BaseCalledReadsWithVariant=6;DP=10;SupportFraction=0.637045;TotalReads=18;set=variant	GT:DP:GQ	0/1	0/0:10:1
NW_004766767.1	20181	.	CA	C	126.50	PASS	AC=1;AF=0.25;AN=4;AlleleCount=1;BaseCalledFraction=0.363636;BaseCalledReadsWithVariant=8;DP=10;SupportFraction=0.167265;TotalReads=18;set=variant	GT:DP:GQ	0/1	0/0:10:1
NW_004766767.1	20248	.	T	G	122.40	PASS	AC=1;AF=0.25;AN=4;AlleleCount=1;BaseCalledFraction=0.217391;BaseCalledReadsWithVariant=5;DP=10;SupportFraction=0.343;TotalReads=18;set=variant	GT:DP:GQ	0/1	0/0:10:1
NW_004766767.1	20258	.	TC	T	122.40	PASS	AC=1;AF=0.25;AN=4;AlleleCount=1;BaseCalledFraction=0.217391;BaseCalledReadsWithVariant=5;DP=10;SupportFraction=0.490791;TotalReads=18;set=variant	GT:DP:GQ	0/1	0/0:10:1
NW_004766767.1	20265	.	TGTTTAATA	T	122.40	PASS	AC=1;AF=0.25;AN=4;AlleleCount=1;BaseCalledFraction=0.217391;BaseCalledReadsWithVariant=5;DP=10;SupportFraction=0.664572;TotalReads=18;set=variant	GT:DP:GQ	0/1	0/0:10:1
NW_004766767.1	20291	.	CCG	C	20.40	PASS	AC=1;AF=0.25;AN=4;AlleleCount=1;BaseCalledFraction=0.227273;BaseCalledReadsWithVariant=5;DP=10;SupportFraction=0.566313;TotalReads=18;set=variant	GT:DP:GQ	0/1	0/0:10:1
NW_004766767.1	20295	.	G	C	24.30	PASS	AC=1;AF=0.25;AN=4;AlleleCount=1;BaseCalledFraction=0.24;BaseCalledReadsWithVariant=6;DP=10;SupportFraction=0.425934;TotalReads=19;set=variant2	GT:DP:GQ	0/0:10:1	0/1
NW_004766767.1	20307	.	C	T	20.80	PASS	AC=1;AF=0.25;AN=4;AlleleCount=1;BaseCalledFraction=0.333333;BaseCalledReadsWithVariant=8;DP=10;SupportFraction=0.383435;TotalReads=19;set=variant2	GT:DP:GQ	0/0:10:1	0/1
NW_004766767.1	20317	.	T	A	204.50	PASS	AC=3;AF=0.75;AN=4;DP=0;set=Intersection	GT	0/1	1/1
NW_004766767.1	20320	.	AACAT	A	204.50	PASS	AC=1;AF=0.25;AN=4;AlleleCount=1;BaseCalledFraction=0.217391;BaseCalledReadsWithVariant=5;DP=10;SupportFraction=0.514724;TotalReads=18;set=variant	GT:DP:GQ	0/1	0/0:10:1
NW_004766767.1	20325	.	CT	C	204.50	PASS	AC=1;AF=0.25;AN=4;AlleleCount=1;BaseCalledFraction=0.217391;BaseCalledReadsWithVariant=5;DP=10;SupportFraction=0.236038;TotalReads=18;set=variant	GT:DP:GQ	0/1	0/0:10:1
NW_004766767.1	20335	.	ATGTGTC	A	204.50	PASS	AC=1;AF=0.25;AN=4;AlleleCount=1;BaseCalledFraction=0.26087;BaseCalledReadsWithVariant=6;DP=10;SupportFraction=0.655054;TotalReads=18;set=variant	GT:DP:GQ	0/1	0/0:10:1
NW_004766767.1	20337	.	G	T	61.90	PASS	AC=1;AF=0.25;AN=4;AlleleCount=1;BaseCalledFraction=0.333333;BaseCalledReadsWithVariant=8;DP=10;SupportFraction=0.551363;TotalReads=19;set=variant2	GT:DP:GQ	0/0:10:1	0/1
NW_004766767.1	20352	.	TGTG	T	204.50	PASS	AC=1;AF=0.25;AN=4;AlleleCount=1;BaseCalledFraction=0.26087;BaseCalledReadsWithVariant=6;DP=10;SupportFraction=0.499144;TotalReads=18;set=variant	GT:DP:GQ	0/1	0/0:10:1
NW_004766767.1	20376	.	T	A	28.50	PASS	AC=1;AF=0.25;AN=4;AlleleCount=1;BaseCalledFraction=0.333333;BaseCalledReadsWithVariant=8;DP=10;SupportFraction=0.467358;TotalReads=19;set=variant2	GT:DP:GQ	0/0:10:1	0/1
NW_004766767.1	20395	.	TC	T	108.20	PASS	AC=1;AF=0.25;AN=4;AlleleCount=1;BaseCalledFraction=0.217391;BaseCalledReadsWithVariant=5;DP=10;SupportFraction=0.431471;TotalReads=19;set=variant	GT:DP:GQ	0/1	0/0:10:1
NW_004766767.1	20399	.	G	T	108.20	PASS	AC=1;AF=0.25;AN=4;AlleleCount=1;BaseCalledFraction=0.217391;BaseCalledReadsWithVariant=5;DP=10;SupportFraction=0.437709;TotalReads=19;set=variant	GT:DP:GQ	0/1	0/0:10:1
NW_004766767.1	20414	.	A	C	114.10	PASS	AC=1;AF=0.25;AN=4;AlleleCount=1;BaseCalledFraction=0.208333;BaseCalledReadsWithVariant=5;DP=10;SupportFraction=0.501712;TotalReads=18;set=variant2	GT:DP:GQ	0/0:10:1	0/1
NW_004766767.1	20419	.	T	TC	108.20	PASS	AC=1;AF=0.25;AN=4;AlleleCount=1;BaseCalledFraction=0.217391;BaseCalledReadsWithVariant=5;DP=10;SupportFraction=0.339414;TotalReads=19;set=variant	GT:DP:GQ	0/1	0/0:10:1
NW_004766767.1	20431	.	T	A	108.20	PASS	AC=1;AF=0.25;AN=4;AlleleCount=1;BaseCalledFraction=0.217391;BaseCalledReadsWithVariant=5;DP=10;SupportFraction=0.389198;TotalReads=19;set=variant	GT:DP:GQ	0/1	0/0:10:1
NW_004766767.1	20434	.	TGACCCTAC	T	108.20	PASS	AC=2;AF=0.5;AN=4;AlleleCount=1;DP=0;set=Intersection	GT	0/1	0/1
NW_004766767.1	20445	.	T	A	90.90	PASS	AC=2;AF=0.5;AN=4;AlleleCount=1;BaseCalledFraction=0.217391;BaseCalledReadsWithVariant=5;DP=0;set=Intersection	GT	0/1	0/1
NW_004766767.1	20446	.	TATAAC	T	90.90	PASS	AC=2;AF=0.5;AN=4;AlleleCount=1;DP=0;set=Intersection	GT	0/1	0/1
NW_004766767.1	20454	.	GT	G	90.90	PASS	AC=2;AF=0.5;AN=4;AlleleCount=1;BaseCalledFraction=0.217391;BaseCalledReadsWithVariant=5;DP=0;set=Intersection	GT	0/1	0/1
NW_004766767.1	20466	.	T	TC	36.80	PASS	AC=1;AF=0.25;AN=4;AlleleCount=1;BaseCalledFraction=0.217391;BaseCalledReadsWithVariant=5;DP=10;SupportFraction=0.334412;TotalReads=18;set=variant2	GT:DP:GQ	0/0:10:1	0/1
NW_004766767.1	20471	.	C	T	36.80	PASS	AC=1;AF=0.25;AN=4;AlleleCount=1;BaseCalledFraction=0.217391;BaseCalledReadsWithVariant=5;DP=10;SupportFraction=0.478873;TotalReads=18;set=variant2	GT:DP:GQ	0/0:10:1	0/1
NW_004766767.1	20475	.	T	G	36.80	PASS	AC=1;AF=0.25;AN=4;AlleleCount=1;BaseCalledFraction=0.304348;BaseCalledReadsWithVariant=7;DP=10;SupportFraction=0.371049;TotalReads=18;set=variant2	GT:DP:GQ	0/0:10:1	0/1
NW_004766767.1	20486	.	TA	T	36.80	PASS	AC=1;AF=0.25;AN=4;AlleleCount=1;BaseCalledFraction=0.217391;BaseCalledReadsWithVariant=5;DP=10;SupportFraction=0.557844;TotalReads=18;set=variant2	GT:DP:GQ	0/0:10:1	0/1
NW_004766767.1	20506	.	T	C	37.50	PASS	AC=1;AF=0.25;AN=4;AlleleCount=1;BaseCalledFraction=0.652174;BaseCalledReadsWithVariant=15;DP=10;SupportFraction=0.404945;TotalReads=18;set=variant2	GT:DP:GQ	0/0:10:1	0/1
NW_004766767.1	20509	.	T	C	37.50	PASS	AC=1;AF=0.25;AN=4;AlleleCount=1;BaseCalledFraction=0.565217;BaseCalledReadsWithVariant=13;DP=10;SupportFraction=0.482108;TotalReads=18;set=variant2	GT:DP:GQ	0/0:10:1	0/1
NW_004766767.1	20530	.	A	T	30.30	PASS	AC=1;AF=0.25;AN=4;AlleleCount=1;BaseCalledFraction=0.608696;BaseCalledReadsWithVariant=14;DP=10;SupportFraction=0.555405;TotalReads=18;set=variant2	GT:DP:GQ	0/0:10:1	0/1
NW_004766767.1	20566	.	C	T	81.20	PASS	AC=1;AF=0.25;AN=4;AlleleCount=1;BaseCalledFraction=0.478261;BaseCalledReadsWithVariant=11;DP=10;SupportFraction=0.4097;TotalReads=16;set=variant2	GT:DP:GQ	0/0:10:1	0/1
NW_004766767.1	20594	.	G	A	57	PASS	AC=2;AF=0.5;AN=4;AlleleCount=1;DP=0;set=Intersection	GT	0/1	0/1
NW_004766767.1	20600	.	GT	G	57	PASS	AC=3;AF=0.75;AN=4;DP=0;set=Intersection	GT	0/1	1/1
NW_004766767.1	20604	.	C	A	57	PASS	AC=3;AF=0.75;AN=4;DP=0;set=Intersection	GT	0/1	1/1
NW_004766767.1	20614	.	A	ATC	57	PASS	AC=2;AF=0.5;AN=4;AlleleCount=1;DP=0;set=Intersection	GT	0/1	0/1
NW_004766767.1	20635	.	TA	T	73.50	PASS	AC=1;AF=0.25;AN=4;AlleleCount=1;BaseCalledFraction=0.238095;BaseCalledReadsWithVariant=5;DP=10;SupportFraction=0.364392;TotalReads=16;set=variant2	GT:DP:GQ	0/0:10:1	0/1
NW_004766767.1	20640	.	TG	T	73.50	PASS	AC=1;AF=0.25;AN=4;AlleleCount=1;BaseCalledFraction=0.238095;BaseCalledReadsWithVariant=5;DP=10;SupportFraction=0.296647;TotalReads=16;set=variant2	GT:DP:GQ	0/0:10:1	0/1
NW_004766767.1	20645	.	G	A	73.50	PASS	AC=1;AF=0.25;AN=4;AlleleCount=1;BaseCalledFraction=0.428571;BaseCalledReadsWithVariant=9;DP=10;SupportFraction=0.42346;TotalReads=16;set=variant2	GT:DP:GQ	0/0:10:1	0/1
NW_004766767.1	20649	.	T	A	73.50	PASS	AC=1;AF=0.25;AN=4;AlleleCount=1;BaseCalledFraction=0.391304;BaseCalledReadsWithVariant=9;DP=10;SupportFraction=0.247441;TotalReads=16;set=variant2	GT:DP:GQ	0/0:10:1	0/1
NW_004766767.1	20682	.	T	A	72.80	PASS	AC=3;AF=0.75;AN=4;DP=0;set=Intersection	GT	0/1	1/1
NW_004766767.1	20686	.	GT	G	72.80	PASS	AC=2;AF=0.5;AN=4;AlleleCount=1;DP=0;set=Intersection	GT	0/1	0/1
NW_004766767.1	20693	.	A	C	72.80	PASS	AC=2;AF=0.5;AN=4;AlleleCount=1;DP=0;set=Intersection	GT	0/1	0/1
NW_004766767.1	20716	.	T	C	401.90	PASS	AC=1;AF=0.25;AN=4;AlleleCount=1;BaseCalledFraction=0.261905;BaseCalledReadsWithVariant=11;DP=10;SupportFraction=0.411916;TotalReads=31;set=variant2	GT:DP:GQ	0/0:10:1	0/1
NW_004766767.1	20717	.	GTGTTTTC	G	293	PASS	AC=1;AF=0.25;AN=4;AlleleCount=1;BaseCalledFraction=0.205128;BaseCalledReadsWithVariant=8;DP=10;SupportFraction=0.515627;TotalReads=31;set=variant	GT:DP:GQ	0/1	0/0:10:1
NW_004766767.1	20724	.	C	G	401.90	PASS	AC=1;AF=0.25;AN=4;AlleleCount=1;BaseCalledFraction=0.285714;BaseCalledReadsWithVariant=12;DP=10;SupportFraction=0.453219;TotalReads=31;set=variant2	GT:DP:GQ	0/0:10:1	0/1
NW_004766767.1	20733	.	GTTGCTAAT	G	293	PASS	AC=3;AF=0.75;AN=4;DP=0;TotalReads=31;set=Intersection	GT	0/1	1/1
NW_004766767.1	20757	.	GTTTTTT	G	156.70	PASS	AC=4;AF=1.0;AN=4;AlleleCount=2;DP=0;TotalReads=32;set=Intersection	GT	1/1	1/1
NW_004766767.1	20768	.	T	G	206.30	PASS	AC=3;AF=0.75;AN=4;DP=0;TotalReads=32;set=Intersection	GT	0/1	1/1
NW_004766767.1	20772	.	T	C	206.30	PASS	AC=4;AF=1.0;AN=4;AlleleCount=2;BaseCalledReadsWithVariant=31;DP=0;TotalReads=32;set=Intersection	GT	1/1	1/1
NW_004766767.1	20774	.	T	C	206.30	PASS	AC=4;AF=1.0;AN=4;AlleleCount=2;DP=0;TotalReads=32;set=Intersection	GT	1/1	1/1
NW_004766767.1	20777	.	C	T	206.30	PASS	AC=2;AF=0.5;AN=4;AlleleCount=1;DP=0;TotalReads=32;set=Intersection	GT	0/1	0/1
NW_004766767.1	20791	.	T	C	31.90	PASS	AC=1;AF=0.25;AN=4;AlleleCount=1;BaseCalledFraction=0.533333;BaseCalledReadsWithVariant=24;DP=10;SupportFraction=0.30131;TotalReads=35;set=variant2	GT:DP:GQ	0/0:10:1	0/1
NW_004766767.1	20828	.	ATACT	A	81.80	PASS	AC=2;AF=0.5;AN=4;AlleleCount=1;DP=0;set=Intersection	GT	0/1	0/1
NW_004766767.1	20857	.	A	T	253.50	PASS	AC=1;AF=0.25;AN=4;AlleleCount=1;BaseCalledFraction=0.717949;BaseCalledReadsWithVariant=28;DP=10;SupportFraction=0.271367;TotalReads=32;set=variant	GT:DP:GQ	0/1	0/0:10:1
NW_004766767.1	20862	.	G	GGTCTTGTCTGTCT	253.50	PASS	AC=2;AF=0.5;AN=4;AlleleCount=1;DP=0;set=Intersection	GT	0/1	0/1
NW_004766767.1	20870	.	GT	G	253.50	PASS	AC=2;AF=0.5;AN=4;AlleleCount=1;DP=0;set=Intersection	GT	0/1	0/1
NW_004766767.1	20880	.	C	G	253.50	PASS	AC=2;AF=0.5;AN=4;AlleleCount=1;DP=0;set=Intersection	GT	0/1	0/1
NW_004766767.1	20883	.	C	T	546.70	PASS	AC=1;AF=0.25;AN=4;AlleleCount=1;BaseCalledFraction=0.595745;BaseCalledReadsWithVariant=28;DP=10;SupportFraction=0.312988;TotalReads=35;set=variant2	GT:DP:GQ	0/0:10:1	0/1
NW_004766767.1	20896	.	GTTTGTT	G	253.50	PASS	AC=2;AF=0.5;AN=4;AlleleCount=1;DP=0;set=Intersection	GT	0/1	0/1
NW_004766767.1	20911	.	TA	T	546.70	PASS	AC=2;AF=0.5;AN=4;AlleleCount=2;BaseCalledFraction=0.340426;BaseCalledReadsWithVariant=16;DP=10;SupportFraction=0.294983;TotalReads=35;set=variant2	GT:DP:GQ	0/0:10:1	1/1
NW_004766767.1	20919	.	T	C	546.70	PASS	AC=1;AF=0.25;AN=4;AlleleCount=1;BaseCalledFraction=0.3125;BaseCalledReadsWithVariant=15;DP=10;SupportFraction=0.19935;TotalReads=35;set=variant2	GT:DP:GQ	0/0:10:1	0/1
NW_004766767.1	20944	.	G	C	37	PASS	AC=2;AF=0.5;AN=4;AlleleCount=1;DP=0;set=Intersection	GT	0/1	0/1
NW_004766767.1	20947	.	A	C	37	PASS	AC=1;AF=0.25;AN=4;AlleleCount=1;BaseCalledFraction=0.244444;BaseCalledReadsWithVariant=11;DP=10;SupportFraction=0.322674;TotalReads=32;set=variant	GT:DP:GQ	0/1	0/0:10:1
NW_004766767.1	20957	.	T	C	37	PASS	AC=1;AF=0.25;AN=4;AlleleCount=1;BaseCalledFraction=0.204082;BaseCalledReadsWithVariant=10;DP=10;SupportFraction=0.281553;TotalReads=37;set=variant2	GT:DP:GQ	0/0:10:1	0/1
NW_004766767.1	20988	.	G	A	30	PASS	AC=1;AF=0.25;AN=4;AlleleCount=1;BaseCalledFraction=0.510638;BaseCalledReadsWithVariant=24;DP=10;SupportFraction=0.383689;TotalReads=37;set=variant	GT:DP:GQ	0/1	0/0:10:1
NW_004766767.1	21008	.	T	A	87.60	PASS	AC=2;AF=0.5;AN=4;AlleleCount=1;DP=0;set=Intersection	GT	0/1	0/1
NW_004766767.1	21022	.	C	A	66.50	PASS	AC=2;AF=0.5;AN=4;AlleleCount=1;DP=0;set=Intersection	GT	0/1	0/1
NW_004766767.1	21028	.	G	T	66.50	PASS	AC=1;AF=0.25;AN=4;AlleleCount=1;BaseCalledFraction=0.212766;BaseCalledReadsWithVariant=10;DP=10;SupportFraction=0.381199;TotalReads=39;set=variant	GT:DP:GQ	0/1	0/0:10:1
NW_004766767.1	21070	.	C	T	176.80	PASS	AC=2;AF=0.5;AN=4;AlleleCount=1;DP=0;set=Intersection	GT	0/1	0/1
NW_004766767.1	21075	.	T	G	176.80	PASS	AC=2;AF=0.5;AN=4;AlleleCount=1;DP=0;set=Intersection	GT	0/1	0/1
NW_004766767.1	21086	.	T	C	93.30	PASS	AC=1;AF=0.25;AN=4;AlleleCount=1;BaseCalledFraction=0.217391;BaseCalledReadsWithVariant=10;DP=10;SupportFraction=0.357117;TotalReads=37;set=variant	GT:DP:GQ	0/1	0/0:10:1
NW_004766767.1	21094	.	G	C	93.30	PASS	AC=2;AF=0.5;AN=4;AlleleCount=1;DP=0;set=Intersection	GT	0/1	0/1
NW_004766767.1	21119	.	CTT	C	24.80	PASS	AC=1;AF=0.25;AN=4;AlleleCount=1;BaseCalledFraction=0.212766;BaseCalledReadsWithVariant=10;DP=10;SupportFraction=0.368376;TotalReads=37;set=variant	GT:DP:GQ	0/1	0/0:10:1
NW_004766767.1	21187	.	CG	C	178.20	PASS	AC=1;AF=0.25;AN=4;AlleleCount=1;BaseCalledFraction=0.210526;BaseCalledReadsWithVariant=12;DP=10;SupportFraction=0.431588;TotalReads=44;set=variant2	GT:DP:GQ	0/0:10:1	0/1
NW_004766767.1	21191	.	G	A	130.10	PASS	AC=2;AF=0.5;AN=4;AlleleCount=1;DP=0;set=Intersection	GT	0/1	0/1
NW_004766767.1	21192	.	C	A	130.10	PASS	AC=2;AF=0.5;AN=4;AlleleCount=1;DP=0;set=Intersection	GT	0/1	0/1
NW_004766767.1	21204	.	G	A	136.50	PASS	AC=2;AF=0.5;AN=4;AlleleCount=1;DP=0;set=Intersection	GT	0/1	0/1
NW_004766767.1	21208	.	G	T	136.50	PASS	AC=2;AF=0.5;AN=4;AlleleCount=1;DP=0;set=Intersection	GT	0/1	0/1
NW_004766767.1	21231	.	T	A	37.60	PASS	AC=1;AF=0.25;AN=4;AlleleCount=1;BaseCalledFraction=0.233333;BaseCalledReadsWithVariant=14;DP=10;SupportFraction=0.373317;TotalReads=44;set=variant2	GT:DP:GQ	0/0:10:1	0/1
NW_004766767.1	21287	.	T	TG	76.30	PASS	AC=2;AF=0.5;AN=4;AlleleCount=1;DP=0;set=Intersection	GT	0/1	0/1
NW_004766767.1	21351	.	A	G	491.80	PASS	AC=3;AF=0.75;AN=4;DP=0;set=Intersection	GT	0/1	1/1
NW_004766767.1	21357	.	G	T	679.40	PASS	AC=1;AF=0.25;AN=4;AlleleCount=1;BaseCalledFraction=0.245614;BaseCalledReadsWithVariant=14;DP=10;SupportFraction=0.371069;TotalReads=44;set=variant2	GT:DP:GQ	0/0:10:1	0/1
NW_004766767.1	21364	.	C	G	491.80	PASS	AC=2;AF=0.5;AN=4;AlleleCount=1;DP=0;set=Intersection	GT	0/1	0/1
NW_004766767.1	21367	.	A	G	679.40	PASS	AC=1;AF=0.25;AN=4;AlleleCount=1;BaseCalledFraction=0.526316;BaseCalledReadsWithVariant=30;DP=10;SupportFraction=0.456816;TotalReads=44;set=variant2	GT:DP:GQ	0/0:10:1	0/1
NW_004766767.1	21369	.	A	T	679.40	PASS	AC=1;AF=0.25;AN=4;AlleleCount=1;BaseCalledFraction=0.719298;BaseCalledReadsWithVariant=41;DP=10;SupportFraction=0.52968;TotalReads=44;set=variant2	GT:DP:GQ	0/0:10:1	0/1
NW_004766767.1	21371	.	A	T	491.80	PASS	AC=3;AF=0.75;AN=4;DP=0;set=Intersection	GT	0/1	1/1
NW_004766767.1	21377	.	A	G	491.80	PASS	AC=2;AF=0.5;AN=4;AlleleCount=1;DP=0;set=Intersection	GT	0/1	0/1
NW_004766767.1	21387	.	T	G	491.80	PASS	AC=3;AF=0.75;AN=4;DP=0;set=Intersection	GT	1/1	0/1
NW_004766767.1	21402	.	T	C	62.60	PASS	AC=1;AF=0.25;AN=4;AlleleCount=1;BaseCalledFraction=0.22807;BaseCalledReadsWithVariant=13;DP=10;SupportFraction=0.317177;TotalReads=44;set=variant2	GT:DP:GQ	0/0:10:1	0/1
NW_004766767.1	21420	.	T	A	287.60	PASS	AC=2;AF=0.5;AN=4;AlleleCount=1;DP=0;set=Intersection	GT	0/1	0/1
NW_004766767.1	21422	.	G	A	287.60	PASS	AC=2;AF=0.5;AN=4;AlleleCount=1;DP=0;set=Intersection	GT	0/1	0/1
NW_004766767.1	21429	.	A	T	287.60	PASS	AC=2;AF=0.5;AN=4;AlleleCount=1;DP=0;set=Intersection	GT	0/1	0/1
NW_004766767.1	21436	.	CT	C	287.60	PASS	AC=2;AF=0.5;AN=4;AlleleCount=1;DP=0;set=Intersection	GT	0/1	0/1
NW_004766767.1	21449	.	A	G	44.30	PASS	AC=2;AF=0.5;AN=4;AlleleCount=1;DP=0;set=Intersection	GT	0/1	0/1
NW_004766767.1	25694	.	A	C	174.30	PASS	AC=1;AF=0.25;AN=4;AlleleCount=1;BaseCalledFraction=0.5;BaseCalledReadsWithVariant=10;DP=10;SupportFraction=0.515914;TotalReads=19;set=variant2	GT:DP:GQ	0/0:10:1	0/1
NW_004766767.1	25706	.	T	A	174.30	PASS	AC=2;AF=0.5;AN=4;AlleleCount=2;BaseCalledFraction=0.75;BaseCalledReadsWithVariant=15;DP=10;SupportFraction=0.695034;TotalReads=19;set=variant2	GT:DP:GQ	0/0:10:1	1/1
NW_004766767.1	25708	.	A	C	174.30	PASS	AC=1;AF=0.25;AN=4;AlleleCount=1;BaseCalledFraction=0.45;BaseCalledReadsWithVariant=9;DP=10;SupportFraction=0.454935;TotalReads=19;set=variant2	GT:DP:GQ	0/0:10:1	0/1
NW_004766767.1	26020	.	C	G	89.80	PASS	AC=2;AF=0.5;AN=4;AlleleCount=1;DP=0;set=Intersection	GT	0/1	0/1
NW_004766767.1	26022	.	A	T	89.80	PASS	AC=2;AF=0.5;AN=4;AlleleCount=1;DP=0;set=Intersection	GT	0/1	0/1
NW_004766767.1	26037	.	T	G	142.60	PASS	AC=2;AF=0.5;AN=4;AlleleCount=1;DP=0;set=Intersection	GT	0/1	0/1
NW_004766767.1	26040	.	G	A	142.60	PASS	AC=1;AF=0.25;AN=4;AlleleCount=1;BaseCalledFraction=0.428571;BaseCalledReadsWithVariant=9;DP=10;SupportFraction=0.310691;TotalReads=16;set=variant	GT:DP:GQ	0/1	0/0:10:1
NW_004766767.1	26047	.	G	C	142.60	PASS	AC=2;AF=0.5;AN=4;AlleleCount=1;DP=0;set=Intersection	GT	0/1	0/1
NW_004766767.1	26059	.	G	C	33.10	PASS	AC=2;AF=0.5;AN=4;AlleleCount=1;DP=0;set=Intersection	GT	0/1	0/1
NW_004766767.1	26071	.	G	GA	162.30	PASS	AC=2;AF=0.5;AN=4;AlleleCount=1;DP=0;set=Intersection	GT	0/1	0/1
NW_004766767.1	26099	.	C	T	38	PASS	AC=1;AF=0.25;AN=4;AlleleCount=1;BaseCalledFraction=0.214286;BaseCalledReadsWithVariant=6;DP=10;SupportFraction=0.21419;TotalReads=26;set=variant2	GT:DP:GQ	0/0:10:1	0/1
NW_004766767.1	26114	.	C	T	93.40	PASS	AC=1;AF=0.25;AN=4;AlleleCount=1;BaseCalledFraction=0.428571;BaseCalledReadsWithVariant=12;DP=10;SupportFraction=0.511861;TotalReads=28;set=variant2	GT:DP:GQ	0/0:10:1	0/1
NW_004766767.1	26118	.	T	A	151.40	PASS	AC=2;AF=0.5;AN=4;AlleleCount=1;BaseCalledReadsWithVariant=10;DP=0;set=Intersection	GT	0/1	0/1
NW_004766767.1	26119	.	A	G	151.40	PASS	AC=2;AF=0.5;AN=4;AlleleCount=1;DP=0;set=Intersection	GT	0/1	0/1
NW_004766767.1	26141	.	T	A	201.40	PASS	AC=1;AF=0.25;AN=4;AlleleCount=1;BaseCalledFraction=0.21875;BaseCalledReadsWithVariant=7;DP=10;SupportFraction=0.335483;TotalReads=28;set=variant2	GT:DP:GQ	0/0:10:1	0/1
NW_004766767.1	26151	.	A	C	132.90	PASS	AC=3;AF=0.75;AN=4;DP=0;set=Intersection	GT	0/1	1/1
NW_004766767.1	26162	.	C	T	35.30	PASS	AC=2;AF=0.5;AN=4;AlleleCount=1;DP=0;set=Intersection	GT	0/1	0/1
NW_004766767.1	26186	.	A	G	148.90	PASS	AC=1;AF=0.25;AN=4;AlleleCount=1;BaseCalledFraction=0.32;BaseCalledReadsWithVariant=8;DP=10;SupportFraction=0.408301;TotalReads=23;set=variant	GT:DP:GQ	0/1	0/0:10:1
NW_004766767.1	26190	.	A	G	148.90	PASS	AC=2;AF=0.5;AN=4;AlleleCount=1;DP=0;set=Intersection	GT	0/1	0/1
NW_004766767.1	26192	.	C	T	268.50	PASS	AC=1;AF=0.25;AN=4;AlleleCount=1;BaseCalledFraction=0.555556;BaseCalledReadsWithVariant=20;DP=10;SupportFraction=0.558357;TotalReads=33;set=variant2	GT:DP:GQ	0/0:10:1	0/1
NW_004766767.1	26261	.	C	T	70.30	PASS	AC=1;AF=0.25;AN=4;AlleleCount=1;BaseCalledFraction=0.307692;BaseCalledReadsWithVariant=8;DP=10;SupportFraction=0.350745;TotalReads=25;set=variant	GT:DP:GQ	0/1	0/0:10:1
NW_004766767.1	26315	.	G	A	213.80	PASS	AC=1;AF=0.25;AN=4;AlleleCount=1;BaseCalledFraction=0.387097;BaseCalledReadsWithVariant=12;DP=10;SupportFraction=0.488639;TotalReads=26;set=variant	GT:DP:GQ	0/1	0/0:10:1
NW_004766767.1	26324	.	AT	A	128.90	PASS	AC=1;AF=0.25;AN=4;AlleleCount=1;BaseCalledFraction=0.25;BaseCalledReadsWithVariant=10;DP=10;SupportFraction=0.425018;TotalReads=37;set=variant2	GT:DP:GQ	0/0:10:1	0/1
NW_004766767.1	26334	.	C	T	213.80	PASS	AC=2;AF=0.5;AN=4;AlleleCount=1;DP=0;set=Intersection	GT	0/1	0/1
NW_004766767.1	26364	.	A	T	159.10	PASS	AC=2;AF=0.5;AN=4;AlleleCount=1;DP=0;set=Intersection	GT	0/1	0/1
NW_004766767.1	26384	.	A	C	411.50	PASS	AC=2;AF=0.5;AN=4;AlleleCount=1;DP=0;set=Intersection	GT	0/1	0/1
NW_004766767.1	26385	.	G	A	411.50	PASS	AC=1;AF=0.25;AN=4;AlleleCount=1;BaseCalledFraction=0.28125;BaseCalledReadsWithVariant=9;DP=10;SupportFraction=0.366669;TotalReads=32;set=variant	GT:DP:GQ	0/1	0/0:10:1
NW_004766767.1	26388	.	T	A	411.50	PASS	AC=2;AF=0.5;AN=4;AlleleCount=1;DP=0;set=Intersection	GT	0/1	0/1
NW_004766767.1	26430	.	T	G	271.60	PASS	AC=2;AF=0.5;AN=4;AlleleCount=1;DP=0;set=Intersection	GT	0/1	0/1
NW_004766767.1	26435	.	C	A	271.60	PASS	AC=2;AF=0.5;AN=4;AlleleCount=1;DP=0;set=Intersection	GT	0/1	0/1
NW_004766767.1	26439	.	A	G	271.60	PASS	AC=2;AF=0.5;AN=4;AlleleCount=1;DP=0;set=Intersection	GT	0/1	0/1
NW_004766767.1	26454	.	T	C	170.80	PASS	AC=2;AF=0.5;AN=4;AlleleCount=1;DP=0;set=Intersection	GT	0/1	0/1
NW_004766767.1	26460	.	G	A	170.80	PASS	AC=3;AF=0.75;AN=4;DP=0;set=Intersection	GT	0/1	1/1
NW_004766767.1	26480	.	T	C	228.60	PASS	AC=2;AF=0.5;AN=4;AlleleCount=1;DP=0;set=Intersection	GT	0/1	0/1
NW_004766767.1	26489	.	A	G	228.60	PASS	AC=3;AF=0.75;AN=4;DP=0;set=Intersection	GT	1/1	0/1
NW_004766767.1	26495	.	G	A	228.60	PASS	AC=2;AF=0.5;AN=4;AlleleCount=1;DP=0;set=Intersection	GT	0/1	0/1
NW_004766767.1	26506	.	C	T	289.30	PASS	AC=1;AF=0.25;AN=4;AlleleCount=1;BaseCalledFraction=0.228571;BaseCalledReadsWithVariant=8;DP=10;SupportFraction=0.377596;TotalReads=35;set=variant	GT:DP:GQ	0/1	0/0:10:1
NW_004766767.1	26507	.	T	G	346.50	PASS	AC=1;AF=0.25;AN=4;AlleleCount=1;BaseCalledFraction=0.25641;BaseCalledReadsWithVariant=10;DP=10;SupportFraction=0.384627;TotalReads=38;set=variant2	GT:DP:GQ	0/0:10:1	0/1
NW_004766767.1	26510	.	T	C	289.30	PASS	AC=4;AF=1.0;AN=4;AlleleCount=2;DP=0;set=Intersection	GT	1/1	1/1
NW_004766767.1	26525	.	A	G	126.70	PASS	AC=1;AF=0.25;AN=4;AlleleCount=1;BaseCalledFraction=0.305556;BaseCalledReadsWithVariant=11;DP=10;SupportFraction=0.407219;TotalReads=35;set=variant	GT:DP:GQ	0/1	0/0:10:1
NW_004766767.1	26540	.	A	G	360	PASS	AC=2;AF=0.5;AN=4;AlleleCount=1;DP=0;set=Intersection	GT	0/1	0/1
NW_004766767.1	26543	.	T	C	360	PASS	AC=2;AF=0.5;AN=4;AlleleCount=1;DP=0;set=Intersection	GT	0/1	0/1
NW_004766767.1	26579	.	T	C	282.60	PASS	AC=2;AF=0.5;AN=4;AlleleCount=1;DP=0;set=Intersection	GT	0/1	0/1
NW_004766767.1	26612	.	A	G	192.10	PASS	AC=2;AF=0.5;AN=4;AlleleCount=1;BaseCalledReadsWithVariant=19;DP=0;set=Intersection	GT	0/1	0/1
NW_004766767.1	26639	.	G	A	163.40	PASS	AC=2;AF=0.5;AN=4;AlleleCount=1;DP=0;set=Intersection	GT	0/1	0/1
NW_004766767.1	26651	.	A	T	506.10	PASS	AC=2;AF=0.5;AN=4;AlleleCount=1;DP=0;set=Intersection	GT	0/1	0/1
NW_004766767.1	26654	.	A	G	506.10	PASS	AC=2;AF=0.5;AN=4;AlleleCount=1;DP=0;set=Intersection	GT	0/1	0/1
NW_004766767.1	26667	.	C	T	179.90	PASS	AC=2;AF=0.5;AN=4;AlleleCount=1;DP=0;set=Intersection	GT	0/1	0/1
NW_004766767.1	26693	.	A	T	320	PASS	AC=2;AF=0.5;AN=4;AlleleCount=1;DP=0;set=Intersection	GT	0/1	0/1
NW_004766767.1	26721	.	G	A	310.70	PASS	AC=1;AF=0.25;AN=4;AlleleCount=1;BaseCalledFraction=0.428571;BaseCalledReadsWithVariant=18;DP=10;SupportFraction=0.548413;TotalReads=41;set=variant2	GT:DP:GQ	0/0:10:1	0/1
NW_004766767.1	26726	.	C	A	275	PASS	AC=2;AF=0.5;AN=4;AlleleCount=1;DP=0;set=Intersection	GT	0/1	0/1
NW_004766767.1	26759	.	T	C	40.10	PASS	AC=1;AF=0.25;AN=4;AlleleCount=1;BaseCalledFraction=0.261905;BaseCalledReadsWithVariant=11;DP=10;SupportFraction=0.402803;TotalReads=41;set=variant2	GT:DP:GQ	0/0:10:1	0/1
NW_004766767.1	26801	.	T	A	275.70	PASS	AC=2;AF=0.5;AN=4;AlleleCount=1;DP=0;set=Intersection	GT	0/1	0/1
NW_004766767.1	26805	.	A	G	275.70	PASS	AC=4;AF=1.0;AN=4;AlleleCount=2;DP=0;set=Intersection	GT	1/1	1/1
NW_004766767.1	26806	.	G	C	275.70	PASS	AC=1;AF=0.25;AN=4;AlleleCount=1;BaseCalledFraction=0.277778;BaseCalledReadsWithVariant=10;DP=10;SupportFraction=0.487465;TotalReads=33;set=variant	GT:DP:GQ	0/1	0/0:10:1
NW_004766767.1	26807	.	A	T	290.10	PASS	AC=1;AF=0.25;AN=4;AlleleCount=1;BaseCalledFraction=0.285714;BaseCalledReadsWithVariant=12;DP=10;SupportFraction=0.400929;TotalReads=39;set=variant2	GT:DP:GQ	0/0:10:1	0/1
NW_004766767.1	26849	.	A	T	187	PASS	AC=1;AF=0.25;AN=4;AlleleCount=1;BaseCalledFraction=0.317073;BaseCalledReadsWithVariant=13;DP=10;SupportFraction=0.297531;TotalReads=40;set=variant2	GT:DP:GQ	0/0:10:1	0/1
NW_004766767.1	26853	.	C	T	187	PASS	AC=1;AF=0.25;AN=4;AlleleCount=1;BaseCalledFraction=0.317073;BaseCalledReadsWithVariant=13;DP=10;SupportFraction=0.330841;TotalReads=40;set=variant2	GT:DP:GQ	0/0:10:1	0/1
NW_004766767.1	26913	.	C	G	420.50	PASS	AC=2;AF=0.5;AN=4;AlleleCount=1;BaseCalledReadsWithVariant=21;DP=0;set=Intersection	GT	0/1	0/1
NW_004766767.1	26920	.	C	T	420.50	PASS	AC=2;AF=0.5;AN=4;AlleleCount=1;DP=0;set=Intersection	GT	0/1	0/1
NW_004766767.1	26932	.	A	C	174.20	PASS	AC=3;AF=0.75;AN=4;BaseCalledReadsWithVariant=22;DP=0;set=Intersection	GT	0/1	1/1
NW_004766767.1	26939	.	T	G	238.60	PASS	AC=1;AF=0.25;AN=4;AlleleCount=1;BaseCalledFraction=0.292683;BaseCalledReadsWithVariant=12;DP=10;SupportFraction=0.276318;TotalReads=40;set=variant2	GT:DP:GQ	0/0:10:1	0/1
NW_004766767.1	26984	.	G	A	34.10	PASS	AC=2;AF=0.5;AN=4;AlleleCount=1;DP=0;set=Intersection	GT	0/1	0/1
NW_004766767.1	26998	.	C	A	286.80	PASS	AC=2;AF=0.5;AN=4;AlleleCount=1;DP=0;set=Intersection	GT	0/1	0/1
NW_004766767.1	27005	.	A	G	286.80	PASS	AC=2;AF=0.5;AN=4;AlleleCount=1;BaseCalledReadsWithVariant=10;DP=0;set=Intersection	GT	0/1	0/1
NW_004766767.1	27047	.	T	A	255.60	PASS	AC=2;AF=0.5;AN=4;AlleleCount=1;DP=0;set=Intersection	GT	0/1	0/1
NW_004766767.1	27053	.	G	A	255.60	PASS	AC=2;AF=0.5;AN=4;AlleleCount=1;DP=0;set=Intersection	GT	0/1	0/1
NW_004766767.1	27071	.	G	A	209.70	PASS	AC=2;AF=0.5;AN=4;AlleleCount=1;DP=0;set=Intersection	GT	0/1	0/1
NW_004766767.1	27078	.	T	G	209.70	PASS	AC=1;AF=0.25;AN=4;AlleleCount=1;BaseCalledFraction=0.242424;BaseCalledReadsWithVariant=8;DP=10;SupportFraction=0.435447;TotalReads=33;set=variant	GT:DP:GQ	0/1	0/0:10:1
NW_004766767.1	27079	.	T	C	209.70	PASS	AC=2;AF=0.5;AN=4;AlleleCount=1;DP=0;set=Intersection	GT	0/1	0/1
NW_004766767.1	27116	.	C	T	677.50	PASS	AC=1;AF=0.25;AN=4;AlleleCount=1;BaseCalledFraction=0.454545;BaseCalledReadsWithVariant=15;DP=10;SupportFraction=0.542341;TotalReads=33;set=variant	GT:DP:GQ	0/1	0/0:10:1
NW_004766767.1	27119	.	A	G	677.50	PASS	AC=2;AF=0.5;AN=4;AlleleCount=1;DP=0;set=Intersection	GT	0/1	0/1
NW_004766767.1	27126	.	T	G	677.50	PASS	AC=2;AF=0.5;AN=4;AlleleCount=1;DP=0;set=Intersection	GT	0/1	0/1
NW_004766767.1	27136	.	A	C	677.50	PASS	AC=2;AF=0.5;AN=4;AlleleCount=1;DP=0;set=Intersection	GT	0/1	0/1
NW_004766767.1	27140	.	A	C	677.50	PASS	AC=1;AF=0.25;AN=4;AlleleCount=1;BaseCalledFraction=0.30303;BaseCalledReadsWithVariant=10;DP=10;SupportFraction=0.417033;TotalReads=33;set=variant	GT:DP:GQ	0/1	0/0:10:1
NW_004766767.1	27155	.	C	T	106.80	PASS	AC=1;AF=0.25;AN=4;AlleleCount=1;BaseCalledFraction=0.275;BaseCalledReadsWithVariant=11;DP=10;SupportFraction=0.301367;TotalReads=39;set=variant2	GT:DP:GQ	0/0:10:1	0/1
NW_004766767.1	27158	.	A	G	106.80	PASS	AC=1;AF=0.25;AN=4;AlleleCount=1;BaseCalledFraction=0.225;BaseCalledReadsWithVariant=9;DP=10;SupportFraction=0.288451;TotalReads=39;set=variant2	GT:DP:GQ	0/0:10:1	0/1
NW_004766767.1	27162	.	G	A	58.80	PASS	AC=2;AF=0.5;AN=4;AlleleCount=1;DP=0;set=Intersection	GT	0/1	0/1
NW_004766767.1	27174	.	T	G	159.20	PASS	AC=2;AF=0.5;AN=4;AlleleCount=1;DP=0;set=Intersection	GT	0/1	0/1
NW_004766767.1	27200	.	G	A	117.30	PASS	AC=1;AF=0.25;AN=4;AlleleCount=1;BaseCalledFraction=0.225;BaseCalledReadsWithVariant=9;DP=10;SupportFraction=0.387313;TotalReads=39;set=variant2	GT:DP:GQ	0/0:10:1	0/1
NW_004766767.1	27206	.	G	T	117.30	PASS	AC=1;AF=0.25;AN=4;AlleleCount=1;BaseCalledFraction=0.225;BaseCalledReadsWithVariant=9;DP=10;SupportFraction=0.315336;TotalReads=39;set=variant2	GT:DP:GQ	0/0:10:1	0/1
NW_004766767.1	27224	.	A	G	50	PASS	AC=1;AF=0.25;AN=4;AlleleCount=1;BaseCalledFraction=0.264706;BaseCalledReadsWithVariant=9;DP=10;SupportFraction=0.417676;TotalReads=33;set=variant	GT:DP:GQ	0/1	0/0:10:1
NW_004766767.1	27272	.	A	G	42.20	PASS	AC=1;AF=0.25;AN=4;AlleleCount=1;BaseCalledFraction=0.3;BaseCalledReadsWithVariant=12;DP=10;SupportFraction=0.365852;TotalReads=39;set=variant2	GT:DP:GQ	0/0:10:1	0/1
NW_004766767.1	27278	.	A	C	92.30	PASS	AC=1;AF=0.25;AN=4;AlleleCount=1;BaseCalledFraction=0.294118;BaseCalledReadsWithVariant=10;DP=10;SupportFraction=0.366014;TotalReads=34;set=variant	GT:DP:GQ	0/1	0/0:10:1
NW_004766767.1	27289	.	C	T	32.80	PASS	AC=1;AF=0.25;AN=4;AlleleCount=1;BaseCalledFraction=0.3;BaseCalledReadsWithVariant=12;DP=10;SupportFraction=0.323966;TotalReads=39;set=variant2	GT:DP:GQ	0/0:10:1	0/1
NW_004766767.1	27315	.	A	T	88.50	PASS	AC=1;AF=0.25;AN=4;AlleleCount=1;BaseCalledFraction=0.275;BaseCalledReadsWithVariant=11;DP=10;SupportFraction=0.358917;TotalReads=37;set=variant2	GT:DP:GQ	0/0:10:1	0/1
NW_004766767.1	27349	.	C	A	199.80	PASS	AC=1;AF=0.25;AN=4;AlleleCount=1;BaseCalledFraction=0.333333;BaseCalledReadsWithVariant=11;DP=10;SupportFraction=0.474521;TotalReads=33;set=variant	GT:DP:GQ	0/1	0/0:10:1
NW_004766767.1	27355	.	G	T	199.80	PASS	AC=2;AF=0.5;AN=4;AlleleCount=1;DP=0;set=Intersection	GT	0/1	0/1
NW_004766767.1	27381	.	A	G	184	PASS	AC=2;AF=0.5;AN=4;AlleleCount=1;DP=0;set=Intersection	GT	0/1	0/1
NW_004766767.1	27386	.	C	T	184	PASS	AC=1;AF=0.25;AN=4;AlleleCount=1;BaseCalledFraction=0.30303;BaseCalledReadsWithVariant=10;DP=10;SupportFraction=0.430638;TotalReads=33;set=variant	GT:DP:GQ	0/1	0/0:10:1
NW_004766767.1	27390	.	A	G	184	PASS	AC=2;AF=0.5;AN=4;AlleleCount=1;DP=0;set=Intersection	GT	0/1	0/1
NW_004766767.1	27401	.	C	A	43.60	PASS	AC=1;AF=0.25;AN=4;AlleleCount=1;BaseCalledFraction=0.297297;BaseCalledReadsWithVariant=11;DP=10;SupportFraction=0.346554;TotalReads=36;set=variant2	GT:DP:GQ	0/0:10:1	0/1
NW_004766767.1	27438	.	G	A	28.90	PASS	AC=1;AF=0.25;AN=4;AlleleCount=1;BaseCalledFraction=0.263158;BaseCalledReadsWithVariant=10;DP=10;SupportFraction=0.373981;TotalReads=36;set=variant2	GT:DP:GQ	0/0:10:1	0/1
NW_004766767.1	27451	.	T	C	572.10	PASS	AC=2;AF=0.5;AN=4;AlleleCount=1;DP=0;set=Intersection	GT	0/1	0/1
NW_004766767.1	27460	.	G	C	572.10	PASS	AC=2;AF=0.5;AN=4;AlleleCount=1;DP=0;set=Intersection	GT	0/1	0/1
NW_004766767.1	27464	.	GT	GAC	456.40	PASS	AC=1;AF=0.25;AN=4;AlleleCount=1;BaseCalledFraction=0.368421;BaseCalledReadsWithVariant=14;DP=10;SupportFraction=0.302635;TotalReads=36;set=variant2	GT:DP:GQ	0/0:10:1	0/1
NW_004766767.1	27465	.	T	A	572.10	PASS	AC=1;AF=0.25;AN=4;AlleleCount=1;BaseCalledFraction=0.3125;BaseCalledReadsWithVariant=10;DP=10;SupportFraction=0.530981;TotalReads=32;set=variant	GT:DP:GQ	0/1	0/0:10:1
NW_004766767.1	27467	.	C	CT	572.10	PASS	AC=1;AF=0.25;AN=4;AlleleCount=1;BaseCalledFraction=0.21875;BaseCalledReadsWithVariant=7;DP=10;SupportFraction=0.372063;TotalReads=32;set=variant	GT:DP:GQ	0/1	0/0:10:1
NW_004766767.1	27481	.	T	G	223.40	PASS	AC=1;AF=0.25;AN=4;AlleleCount=1;BaseCalledFraction=0.28125;BaseCalledReadsWithVariant=9;DP=10;SupportFraction=0.418577;TotalReads=32;set=variant	GT:DP:GQ	0/1	0/0:10:1
NW_004766767.1	27482	.	G	A	90	PASS	AC=1;AF=0.25;AN=4;AlleleCount=1;BaseCalledFraction=0.230769;BaseCalledReadsWithVariant=9;DP=10;SupportFraction=0.358023;TotalReads=36;set=variant2	GT:DP:GQ	0/0:10:1	0/1
NW_004766767.1	27485	.	C	T	90	PASS	AC=1;AF=0.25;AN=4;AlleleCount=1;BaseCalledFraction=0.307692;BaseCalledReadsWithVariant=12;DP=10;SupportFraction=0.341432;TotalReads=36;set=variant2	GT:DP:GQ	0/0:10:1	0/1
NW_004766767.1	27489	.	A	G	223.40	PASS	AC=2;AF=0.5;AN=4;AlleleCount=1;DP=0;set=Intersection	GT	0/1	0/1
NW_004766767.1	27491	.	C	A	90	PASS	AC=1;AF=0.25;AN=4;AlleleCount=1;BaseCalledFraction=0.205128;BaseCalledReadsWithVariant=8;DP=10;SupportFraction=0.373942;TotalReads=36;set=variant2	GT:DP:GQ	0/0:10:1	0/1
NW_004766767.1	27507	.	A	C	59.30	PASS	AC=2;AF=0.5;AN=4;AlleleCount=1;DP=0;set=Intersection	GT	0/1	0/1
NW_004766767.1	27509	.	A	C	154.30	PASS	AC=1;AF=0.25;AN=4;AlleleCount=1;BaseCalledFraction=0.230769;BaseCalledReadsWithVariant=9;DP=10;SupportFraction=0.332163;TotalReads=37;set=variant2	GT:DP:GQ	0/0:10:1	0/1
NW_004766767.1	27561	.	T	C	103.20	PASS	AC=1;AF=0.25;AN=4;AlleleCount=1;BaseCalledFraction=0.25;BaseCalledReadsWithVariant=8;DP=10;SupportFraction=0.432704;TotalReads=32;set=variant	GT:DP:GQ	0/1	0/0:10:1
NW_004766767.1	27577	.	AC	A	327.20	PASS	AC=1;AF=0.25;AN=4;AlleleCount=1;BaseCalledFraction=0.3125;BaseCalledReadsWithVariant=10;DP=10;SupportFraction=0.462661;TotalReads=32;set=variant	GT:DP:GQ	0/1	0/0:10:1
NW_004766767.1	27582	.	C	T	327.20	PASS	AC=1;AF=0.25;AN=4;AlleleCount=1;BaseCalledFraction=0.21875;BaseCalledReadsWithVariant=7;DP=10;SupportFraction=0.484825;TotalReads=32;set=variant	GT:DP:GQ	0/1	0/0:10:1
NW_004766767.1	27589	.	C	A	327.20	PASS	AC=2;AF=0.5;AN=4;AlleleCount=1;DP=0;set=Intersection	GT	0/1	0/1
NW_004766767.1	27593	.	C	T	280.90	PASS	AC=1;AF=0.25;AN=4;AlleleCount=1;BaseCalledFraction=0.25641;BaseCalledReadsWithVariant=10;DP=10;SupportFraction=0.406121;TotalReads=37;set=variant2	GT:DP:GQ	0/0:10:1	0/1
NW_004766767.1	27599	.	A	G	327.20	PASS	AC=3;AF=0.75;AN=4;DP=0;set=Intersection	GT	1/1	0/1
NW_004766767.1	27660	.	A	G	210.90	PASS	AC=1;AF=0.25;AN=4;AlleleCount=1;BaseCalledFraction=0.3125;BaseCalledReadsWithVariant=10;DP=10;SupportFraction=0.436466;TotalReads=31;set=variant	GT:DP:GQ	0/1	0/0:10:1
NW_004766767.1	27664	.	G	A	117.30	PASS	AC=1;AF=0.25;AN=4;AlleleCount=1;BaseCalledFraction=0.358974;BaseCalledReadsWithVariant=14;DP=10;SupportFraction=0.381683;TotalReads=37;set=variant2	GT:DP:GQ	0/0:10:1	0/1
NW_004766767.1	27670	.	G	T	210.90	PASS	AC=2;AF=0.5;AN=4;AlleleCount=1;DP=0;set=Intersection	GT	0/1	0/1
NW_004766767.1	27673	.	G	C	117.30	PASS	AC=1;AF=0.25;AN=4;AlleleCount=1;BaseCalledFraction=0.205128;BaseCalledReadsWithVariant=8;DP=10;SupportFraction=0.24755;TotalReads=37;set=variant2	GT:DP:GQ	0/0:10:1	0/1
NW_004766767.1	27694	.	A	C	320.40	PASS	AC=2;AF=0.5;AN=4;AlleleCount=1;DP=0;set=Intersection	GT	0/1	0/1
NW_004766767.1	27699	.	A	G	320.40	PASS	AC=2;AF=0.5;AN=4;AlleleCount=1;DP=0;set=Intersection	GT	0/1	0/1
NW_004766767.1	27711	.	A	G	263.90	PASS	AC=2;AF=0.5;AN=4;AlleleCount=1;DP=0;set=Intersection	GT	0/1	0/1
NW_004766767.1	27758	.	G	A	25.80	PASS	AC=1;AF=0.25;AN=4;AlleleCount=1;BaseCalledFraction=0.25;BaseCalledReadsWithVariant=9;DP=10;SupportFraction=0.353062;TotalReads=35;set=variant2	GT:DP:GQ	0/0:10:1	0/1
NW_004766767.1	27799	.	T	C	113	PASS	AC=2;AF=0.5;AN=4;AlleleCount=1;DP=0;set=Intersection	GT	0/1	0/1
NW_004766767.1	27807	.	C	T	143.60	PASS	AC=1;AF=0.25;AN=4;AlleleCount=1;BaseCalledFraction=0.305556;BaseCalledReadsWithVariant=11;DP=10;SupportFraction=0.430717;TotalReads=34;set=variant2	GT:DP:GQ	0/0:10:1	0/1
NW_004766767.1	27823	.	C	A	196.70	PASS	AC=3;AF=0.75;AN=4;DP=0;set=Intersection	GT	0/1	1/1
NW_004766767.1	27824	.	C	T	196.70	PASS	AC=2;AF=0.5;AN=4;AlleleCount=1;DP=0;set=Intersection	GT	0/1	0/1
NW_004766767.1	27827	.	G	A	188.70	PASS	AC=1;AF=0.25;AN=4;AlleleCount=1;BaseCalledFraction=0.305556;BaseCalledReadsWithVariant=11;DP=10;SupportFraction=0.492638;TotalReads=33;set=variant2	GT:DP:GQ	0/0:10:1	0/1
NW_004766767.1	27841	.	C	A	176.60	PASS	AC=2;AF=0.5;AN=4;AlleleCount=1;DP=0;set=Intersection	GT	0/1	0/1
NW_004766767.1	27855	.	A	G	54.10	PASS	AC=2;AF=0.5;AN=4;AlleleCount=1;DP=0;set=Intersection	GT	0/1	0/1
NW_004766767.1	27881	.	G	T	125.30	PASS	AC=2;AF=0.5;AN=4;AlleleCount=1;DP=0;set=Intersection	GT	0/1	0/1
NW_004766767.1	27902	.	C	T	159.80	PASS	AC=2;AF=0.5;AN=4;AlleleCount=1;DP=0;set=Intersection	GT	0/1	0/1
NW_004766767.1	27934	.	T	TTAGCCAGTTGTTGGTGGACTTTGTTC	778.60	PASS	AC=2;AF=0.5;AN=4;AlleleCount=1;DP=0;set=Intersection	GT	0/1	0/1
NW_004766767.1	27942	.	T	C	778.60	PASS	AC=2;AF=0.5;AN=4;AlleleCount=1;DP=0;set=Intersection	GT	0/1	0/1
NW_004766767.1	27956	.	A	G	58.20	PASS	AC=2;AF=0.5;AN=4;AlleleCount=1;DP=0;set=Intersection	GT	0/1	0/1
NW_004766767.1	27971	.	A	C	239.60	PASS	AC=2;AF=0.5;AN=4;AlleleCount=1;DP=0;set=Intersection	GT	0/1	0/1
NW_004766767.1	28006	.	T	C	88.80	PASS	AC=1;AF=0.25;AN=4;AlleleCount=1;BaseCalledFraction=0.310345;BaseCalledReadsWithVariant=9;DP=10;SupportFraction=0.445566;TotalReads=29;set=variant	GT:DP:GQ	0/1	0/0:10:1
NW_004766767.1	28022	.	T	A	207.80	PASS	AC=2;AF=0.5;AN=4;AlleleCount=1;DP=0;set=Intersection	GT	0/1	0/1
NW_004766767.1	28028	.	C	T	207.80	PASS	AC=1;AF=0.25;AN=4;AlleleCount=1;BaseCalledFraction=0.344828;BaseCalledReadsWithVariant=10;DP=10;SupportFraction=0.446086;TotalReads=29;set=variant	GT:DP:GQ	0/1	0/0:10:1
NW_004766767.1	28048	.	C	T	112.70	PASS	AC=2;AF=0.5;AN=4;AlleleCount=1;DP=0;set=Intersection	GT	0/1	0/1
NW_004766767.1	28092	.	T	C	177.80	PASS	AC=2;AF=0.5;AN=4;AlleleCount=1;DP=0;set=Intersection	GT	0/1	0/1
NW_004766767.1	28106	.	T	C	160.70	PASS	AC=2;AF=0.5;AN=4;AlleleCount=1;DP=0;set=Intersection	GT	0/1	0/1
NW_004766767.1	28109	.	C	G	160.70	PASS	AC=2;AF=0.5;AN=4;AlleleCount=1;DP=0;set=Intersection	GT	0/1	0/1
NW_004766767.1	28113	.	A	C	160.70	PASS	AC=2;AF=0.5;AN=4;AlleleCount=1;DP=0;set=Intersection	GT	0/1	0/1
NW_004766767.1	28146	.	T	C	22.90	PASS	AC=2;AF=0.5;AN=4;AlleleCount=1;DP=0;set=Intersection	GT	0/1	0/1
NW_004766767.1	28157	.	C	T	225	PASS	AC=2;AF=0.5;AN=4;AlleleCount=1;DP=0;set=Intersection	GT	0/1	0/1
NW_004766767.1	28164	.	T	C	225	PASS	AC=1;AF=0.25;AN=4;AlleleCount=1;BaseCalledFraction=0.333333;BaseCalledReadsWithVariant=10;DP=10;SupportFraction=0.456718;TotalReads=30;set=variant	GT:DP:GQ	0/1	0/0:10:1
NW_004766767.1	28194	.	A	C	141.20	PASS	AC=1;AF=0.25;AN=4;AlleleCount=1;BaseCalledFraction=0.290323;BaseCalledReadsWithVariant=9;DP=10;SupportFraction=0.426117;TotalReads=30;set=variant	GT:DP:GQ	0/1	0/0:10:1
NW_004766767.1	28227	.	T	A	113.50	PASS	AC=1;AF=0.25;AN=4;AlleleCount=1;BaseCalledFraction=0.305556;BaseCalledReadsWithVariant=11;DP=10;SupportFraction=0.3975;TotalReads=35;set=variant2	GT:DP:GQ	0/0:10:1	0/1
NW_004766767.1	28239	.	T	C	257.60	PASS	AC=1;AF=0.25;AN=4;AlleleCount=1;BaseCalledFraction=0.258065;BaseCalledReadsWithVariant=8;DP=10;SupportFraction=0.406496;TotalReads=31;set=variant	GT:DP:GQ	0/1	0/0:10:1
NW_004766767.1	28245	.	T	C	257.60	PASS	AC=1;AF=0.25;AN=4;AlleleCount=1;BaseCalledFraction=0.290323;BaseCalledReadsWithVariant=9;DP=10;SupportFraction=0.438894;TotalReads=31;set=variant	GT:DP:GQ	0/1	0/0:10:1
NW_004766767.1	28248	.	T	C	257.60	PASS	AC=2;AF=0.5;AN=4;AlleleCount=1;DP=0;set=Intersection	GT	0/1	0/1
NW_004766767.1	28260	.	T	C	296.60	PASS	AC=2;AF=0.5;AN=4;AlleleCount=1;DP=0;set=Intersection	GT	0/1	0/1
NW_004766767.1	28268	.	G	C	296.60	PASS	AC=2;AF=0.5;AN=4;AlleleCount=1;DP=0;set=Intersection	GT	0/1	0/1
NW_004766767.1	28284	.	C	T	137.80	PASS	AC=1;AF=0.25;AN=4;AlleleCount=1;BaseCalledFraction=0.277778;BaseCalledReadsWithVariant=10;DP=10;SupportFraction=0.449732;TotalReads=35;set=variant2	GT:DP:GQ	0/0:10:1	0/1
NW_004766767.1	28335	.	A	T	109.20	PASS	AC=1;AF=0.25;AN=4;AlleleCount=1;BaseCalledFraction=0.333333;BaseCalledReadsWithVariant=12;DP=10;SupportFraction=0.439089;TotalReads=35;set=variant2	GT:DP:GQ	0/0:10:1	0/1
NW_004766767.1	28349	.	TA	T	181.30	PASS	AC=1;AF=0.25;AN=4;AlleleCount=1;BaseCalledFraction=0.25;BaseCalledReadsWithVariant=9;DP=10;SupportFraction=0.530906;TotalReads=35;set=variant2	GT:DP:GQ	0/0:10:1	0/1
NW_004766767.1	28359	.	C	T	254.10	PASS	AC=2;AF=0.5;AN=4;AlleleCount=1;DP=0;set=Intersection	GT	0/1	0/1
NW_004766767.1	28364	.	C	T	254.10	PASS	AC=2;AF=0.5;AN=4;AlleleCount=1;DP=0;set=Intersection	GT	0/1	0/1
NW_004766767.1	28383	.	C	T	316.90	PASS	AC=1;AF=0.25;AN=4;AlleleCount=1;BaseCalledFraction=0.258065;BaseCalledReadsWithVariant=8;DP=10;SupportFraction=0.461018;TotalReads=31;set=variant	GT:DP:GQ	0/1	0/0:10:1
NW_004766767.1	28390	.	A	C	153.40	PASS	AC=1;AF=0.25;AN=4;AlleleCount=1;BaseCalledFraction=0.305556;BaseCalledReadsWithVariant=11;DP=10;SupportFraction=0.484052;TotalReads=35;set=variant2	GT:DP:GQ	0/0:10:1	0/1
NW_004766767.1	28391	.	A	G	316.90	PASS	AC=1;AF=0.25;AN=4;AlleleCount=1;BaseCalledFraction=0.290323;BaseCalledReadsWithVariant=9;DP=10;SupportFraction=0.488587;TotalReads=31;set=variant	GT:DP:GQ	0/1	0/0:10:1
NW_004766767.1	28401	.	C	T	316.90	PASS	AC=1;AF=0.25;AN=4;AlleleCount=1;BaseCalledFraction=0.322581;BaseCalledReadsWithVariant=10;DP=10;SupportFraction=0.413762;TotalReads=31;set=variant	GT:DP:GQ	0/1	0/0:10:1
NW_004766767.1	28436	.	C	T	223.20	PASS	AC=2;AF=0.5;AN=4;AlleleCount=1;DP=0;set=Intersection	GT	0/1	0/1
NW_004766767.1	28449	.	G	A	71.20	PASS	AC=1;AF=0.25;AN=4;AlleleCount=1;BaseCalledFraction=0.290323;BaseCalledReadsWithVariant=9;DP=10;SupportFraction=0.454793;TotalReads=31;set=variant	GT:DP:GQ	0/1	0/0:10:1
NW_004766767.1	28467	.	G	A	25.30	PASS	AC=1;AF=0.25;AN=4;AlleleCount=1;BaseCalledFraction=0.222222;BaseCalledReadsWithVariant=8;DP=10;SupportFraction=0.314013;TotalReads=35;set=variant2	GT:DP:GQ	0/0:10:1	0/1
NW_004766767.1	28491	.	C	T	168.70	PASS	AC=2;AF=0.5;AN=4;AlleleCount=1;DP=0;set=Intersection	GT	0/1	0/1
NW_004766767.1	28492	.	C	A	168.70	PASS	AC=2;AF=0.5;AN=4;AlleleCount=1;DP=0;set=Intersection	GT	0/1	0/1
NW_004766767.1	28513	.	A	C	109.30	PASS	AC=1;AF=0.25;AN=4;AlleleCount=1;BaseCalledFraction=0.333333;BaseCalledReadsWithVariant=12;DP=10;SupportFraction=0.332647;TotalReads=34;set=variant2	GT:DP:GQ	0/0:10:1	0/1
NW_004766767.1	28518	.	A	G	38.90	PASS	AC=1;AF=0.25;AN=4;AlleleCount=1;BaseCalledFraction=0.225806;BaseCalledReadsWithVariant=7;DP=10;SupportFraction=0.36351;TotalReads=30;set=variant	GT:DP:GQ	0/1	0/0:10:1
NW_004766767.1	28530	.	T	C	406	PASS	AC=2;AF=0.5;AN=4;AlleleCount=1;DP=0;set=Intersection	GT	0/1	0/1
NW_004766767.1	28533	.	A	G	406	PASS	AC=2;AF=0.5;AN=4;AlleleCount=1;BaseCalledFraction=0.6;DP=0;set=Intersection	GT	0/1	0/1
NW_004766767.1	28542	.	T	A	406	PASS	AC=2;AF=0.5;AN=4;AlleleCount=1;BaseCalledReadsWithVariant=19;DP=0;set=Intersection	GT	0/1	0/1
NW_004766767.1	28545	.	T	C	402.80	PASS	AC=1;AF=0.25;AN=4;AlleleCount=1;BaseCalledFraction=0.257143;BaseCalledReadsWithVariant=9;DP=10;SupportFraction=0.365707;TotalReads=34;set=variant2	GT:DP:GQ	0/0:10:1	0/1
NW_004766767.1	28557	.	G	A	109	PASS	AC=2;AF=0.5;AN=4;AlleleCount=1;DP=0;set=Intersection	GT	0/1	0/1
NW_004766767.1	28575	.	G	T	246.10	PASS	AC=2;AF=0.5;AN=4;AlleleCount=1;DP=0;set=Intersection	GT	0/1	0/1
NW_004766767.1	28576	.	A	C	246.10	PASS	AC=2;AF=0.5;AN=4;AlleleCount=1;BaseCalledReadsWithVariant=20;DP=0;set=Intersection	GT	0/1	0/1
NW_004766767.1	28606	.	C	G	260.40	PASS	AC=2;AF=0.5;AN=4;AlleleCount=1;DP=0;set=Intersection	GT	0/1	0/1
NW_004766767.1	28611	.	C	T	260.40	PASS	AC=1;AF=0.25;AN=4;AlleleCount=1;BaseCalledFraction=0.266667;BaseCalledReadsWithVariant=8;DP=10;SupportFraction=0.440673;TotalReads=29;set=variant	GT:DP:GQ	0/1	0/0:10:1
NW_004766767.1	28623	.	T	G	212.50	PASS	AC=2;AF=0.5;AN=4;AlleleCount=1;DP=0;set=Intersection	GT	0/1	0/1
NW_004766767.1	28665	.	G	A	144.50	PASS	AC=1;AF=0.25;AN=4;AlleleCount=1;BaseCalledFraction=0.342857;BaseCalledReadsWithVariant=12;DP=10;SupportFraction=0.414818;TotalReads=34;set=variant2	GT:DP:GQ	0/0:10:1	0/1
NW_004766767.1	28671	.	T	A	144.50	PASS	AC=1;AF=0.25;AN=4;AlleleCount=1;BaseCalledFraction=0.257143;BaseCalledReadsWithVariant=9;DP=10;SupportFraction=0.403016;TotalReads=34;set=variant2	GT:DP:GQ	0/0:10:1	0/1
NW_004766767.1	28703	.	C	T	104.40	PASS	AC=2;AF=0.5;AN=4;AlleleCount=1;DP=0;set=Intersection	GT	0/1	0/1
NW_004766767.1	28716	.	G	T	194.60	PASS	AC=2;AF=0.5;AN=4;AlleleCount=1;DP=0;set=Intersection	GT	0/1	0/1
NW_004766767.1	28743	.	C	T	530	PASS	AC=1;AF=0.25;AN=4;AlleleCount=1;BaseCalledFraction=0.428571;BaseCalledReadsWithVariant=15;DP=10;SupportFraction=0.483491;TotalReads=34;set=variant2	GT:DP:GQ	0/0:10:1	0/1
NW_004766767.1	28747	.	A	T	331.70	PASS	AC=2;AF=0.5;AN=4;AlleleCount=1;DP=0;set=Intersection	GT	0/1	0/1
NW_004766767.1	28748	.	AT	A	530	PASS	AC=1;AF=0.25;AN=4;AlleleCount=1;BaseCalledFraction=0.371429;BaseCalledReadsWithVariant=13;DP=10;SupportFraction=0.481718;TotalReads=34;set=variant2	GT:DP:GQ	0/0:10:1	0/1
NW_004766767.1	28754	.	T	G	331.70	PASS	AC=2;AF=0.5;AN=4;AlleleCount=1;DP=0;set=Intersection	GT	0/1	0/1
NW_004766767.1	28824	.	C	T	65.10	PASS	AC=2;AF=0.5;AN=4;AlleleCount=1;BaseCalledFraction=0.428571;DP=0;set=Intersection	GT	0/1	0/1
NW_004766767.1	28851	.	T	A	76.70	PASS	AC=2;AF=0.5;AN=4;AlleleCount=1;DP=0;set=Intersection	GT	0/1	0/1
NW_004766767.1	28861	.	A	C	76.70	PASS	AC=2;AF=0.5;AN=4;AlleleCount=1;DP=0;set=Intersection	GT	0/1	0/1
NW_004766767.1	28875	.	T	C	82.20	PASS	AC=2;AF=0.5;AN=4;AlleleCount=1;DP=0;set=Intersection	GT	0/1	0/1
NW_004766767.1	28894	.	A	G	107.80	PASS	AC=2;AF=0.5;AN=4;AlleleCount=1;DP=0;set=Intersection	GT	0/1	0/1
NW_004766767.1	28917	.	A	G	248.60	PASS	AC=2;AF=0.5;AN=4;AlleleCount=1;DP=0;set=Intersection	GT	0/1	0/1
NW_004766767.1	28920	.	A	T	248.60	PASS	AC=2;AF=0.5;AN=4;AlleleCount=1;DP=0;set=Intersection	GT	0/1	0/1
NW_004766767.1	28929	.	T	C	248.60	PASS	AC=1;AF=0.25;AN=4;AlleleCount=1;BaseCalledFraction=0.217391;BaseCalledReadsWithVariant=5;DP=10;SupportFraction=0.516988;TotalReads=22;set=variant	GT:DP:GQ	0/1	0/0:10:1
NW_004766767.1	28957	.	A	G	44.90	PASS	AC=2;AF=0.5;AN=4;AlleleCount=1;DP=0;set=Intersection	GT	0/1	0/1
NW_004766767.1	28974	.	T	C	81.80	PASS	AC=2;AF=0.5;AN=4;AlleleCount=1;DP=0;set=Intersection	GT	0/1	0/1
NW_004766767.1	28989	.	T	C	38.10	PASS	AC=2;AF=0.5;AN=4;AlleleCount=1;DP=0;set=Intersection	GT	0/1	0/1
NW_004766767.1	29023	.	G	T	49.90	PASS	AC=1;AF=0.25;AN=4;AlleleCount=1;BaseCalledFraction=0.4;BaseCalledReadsWithVariant=12;DP=10;SupportFraction=0.489396;TotalReads=28;set=variant2	GT:DP:GQ	0/0:10:1	0/1
NW_004766767.1	29027	.	A	G	38.30	PASS	AC=1;AF=0.25;AN=4;AlleleCount=1;BaseCalledFraction=0.409091;BaseCalledReadsWithVariant=9;DP=10;SupportFraction=0.462819;TotalReads=20;set=variant	GT:DP:GQ	0/1	0/0:10:1
NW_004766767.1	29055	.	T	C	125.10	PASS	AC=2;AF=0.5;AN=4;AlleleCount=1;DP=0;set=Intersection	GT	0/1	0/1
NW_004766767.1	29064	.	G	A	228.10	PASS	AC=1;AF=0.25;AN=4;AlleleCount=1;BaseCalledFraction=0.482759;BaseCalledReadsWithVariant=14;DP=10;SupportFraction=0.490088;TotalReads=28;set=variant2	GT:DP:GQ	0/0:10:1	0/1
NW_004766767.1	29091	.	G	C	330.50	PASS	AC=1;AF=0.25;AN=4;AlleleCount=1;BaseCalledFraction=0.318182;BaseCalledReadsWithVariant=7;DP=10;SupportFraction=0.449799;TotalReads=21;set=variant	GT:DP:GQ	0/1	0/0:10:1
NW_004766767.1	29094	.	T	C	330.50	PASS	AC=2;AF=0.5;AN=4;AlleleCount=1;DP=0;set=Intersection	GT	0/1	0/1
NW_004766767.1	29100	.	A	G	330.50	PASS	AC=4;AF=1.0;AN=4;AlleleCount=2;DP=0;set=Intersection	GT	1/1	1/1
NW_004766767.1	29151	.	T	G	84.50	PASS	AC=1;AF=0.25;AN=4;AlleleCount=1;BaseCalledFraction=0.333333;BaseCalledReadsWithVariant=10;DP=10;SupportFraction=0.430499;TotalReads=28;set=variant2	GT:DP:GQ	0/0:10:1	0/1
NW_004766767.1	29196	.	T	C	116.20	PASS	AC=2;AF=0.5;AN=4;AlleleCount=1;BaseCalledFraction=0.5;DP=0;set=Intersection	GT	0/1	0/1
NW_004766767.1	29203	.	T	C	161.70	PASS	AC=1;AF=0.25;AN=4;AlleleCount=1;BaseCalledFraction=0.333333;BaseCalledReadsWithVariant=10;DP=10;SupportFraction=0.395032;TotalReads=29;set=variant2	GT:DP:GQ	0/0:10:1	0/1
NW_004766767.1	29216	.	A	G	192.20	PASS	AC=2;AF=0.5;AN=4;AlleleCount=1;DP=0;set=Intersection	GT	0/1	0/1
NW_004766767.1	29250	.	T	C	84.20	PASS	AC=2;AF=0.5;AN=4;AlleleCount=1;DP=0;set=Intersection	GT	0/1	0/1
NW_004766767.1	29267	.	A	ATG	188	PASS	AC=2;AF=0.5;AN=4;AlleleCount=1;DP=0;set=Intersection	GT	0/1	0/1
NW_004766767.1	29268	.	A	AGGTGC	188	PASS	AC=2;AF=0.5;AN=4;AlleleCount=1;DP=0;set=Intersection	GT	0/1	0/1
NW_004766767.1	29270	.	A	T	188	PASS	AC=2;AF=0.5;AN=4;AlleleCount=1;DP=0;set=Intersection	GT	0/1	0/1
NW_004766767.1	29273	.	G	GAATATGGAT	547.30	PASS	AC=1;AF=0.25;AN=4;AlleleCount=1;BaseCalledFraction=0.3;BaseCalledReadsWithVariant=9;DP=10;SupportFraction=0.414089;TotalReads=29;set=variant2	GT:DP:GQ	0/0:10:1	0/1
NW_004766767.1	29275	.	C	CTATA	188	PASS	AC=2;AF=0.5;AN=4;AlleleCount=1;DP=0;set=Intersection	GT	0/1	0/1
NW_004766767.1	29305	.	A	G	231.20	PASS	AC=2;AF=0.5;AN=4;AlleleCount=1;DP=0;set=Intersection	GT	0/1	0/1
NW_004766767.1	29313	.	A	C	231.20	PASS	AC=2;AF=0.5;AN=4;AlleleCount=1;DP=0;set=Intersection	GT	0/1	0/1
NW_004766767.1	29326	.	C	G	140.70	PASS	AC=2;AF=0.5;AN=4;AlleleCount=1;DP=0;set=Intersection	GT	0/1	0/1
NW_004766767.1	29328	.	C	G	140.70	PASS	AC=3;AF=0.75;AN=4;DP=0;set=Intersection	GT	1/1	0/1
NW_004766767.1	29329	.	G	A	140.70	PASS	AC=1;AF=0.25;AN=4;AlleleCount=1;BaseCalledFraction=0.304348;BaseCalledReadsWithVariant=7;DP=10;SupportFraction=0.359503;TotalReads=22;set=variant	GT:DP:GQ	0/1	0/0:10:1
NW_004766767.1	29348	.	A	G	151.70	PASS	AC=3;AF=0.75;AN=4;DP=0;set=Intersection	GT	1/1	0/1
NW_004766767.1	29353	.	G	T	151.70	PASS	AC=2;AF=0.5;AN=4;AlleleCount=1;DP=0;set=Intersection	GT	0/1	0/1
NW_004766767.1	29359	.	G	A	151.70	PASS	AC=2;AF=0.5;AN=4;AlleleCount=1;DP=0;set=Intersection	GT	0/1	0/1
NW_004766767.1	29392	.	T	A	108.70	PASS	AC=2;AF=0.5;AN=4;AlleleCount=1;DP=0;set=Intersection	GT	0/1	0/1
NW_004766767.1	29431	.	G	C	128	PASS	AC=2;AF=0.5;AN=4;AlleleCount=1;DP=0;set=Intersection	GT	0/1	0/1
NW_004766767.1	29443	.	T	C	74.90	PASS	AC=2;AF=0.5;AN=4;AlleleCount=1;DP=0;set=Intersection	GT	0/1	0/1
NW_004766767.1	29456	.	C	T	110.90	PASS	AC=2;AF=0.5;AN=4;AlleleCount=1;BaseCalledReadsWithVariant=6;DP=0;set=Intersection	GT	0/1	0/1
NW_004766767.1	29459	.	C	T	110.90	PASS	AC=2;AF=0.5;AN=4;AlleleCount=1;DP=0;set=Intersection	GT	0/1	0/1
NW_004766767.1	29484	.	T	C	446.50	PASS	AC=2;AF=0.5;AN=4;AlleleCount=1;DP=0;set=Intersection	GT	0/1	0/1
NW_004766767.1	29494	.	T	A	446.50	PASS	AC=1;AF=0.25;AN=4;AlleleCount=1;BaseCalledFraction=0.26087;BaseCalledReadsWithVariant=6;DP=10;SupportFraction=0.390443;TotalReads=23;set=variant	GT:DP:GQ	0/1	0/0:10:1
NW_004766767.1	29500	.	T	C	446.50	PASS	AC=2;AF=0.5;AN=4;AlleleCount=1;DP=0;set=Intersection	GT	0/1	0/1
NW_004766767.1	29512	.	T	G	446.50	PASS	AC=2;AF=0.5;AN=4;AlleleCount=1;DP=0;set=Intersection	GT	0/1	0/1
NW_004766767.1	29527	.	A	G	239.90	PASS	AC=2;AF=0.5;AN=4;AlleleCount=1;DP=0;set=Intersection	GT	0/1	0/1
NW_004766767.1	29532	.	A	G	239.90	PASS	AC=2;AF=0.5;AN=4;AlleleCount=1;DP=0;set=Intersection	GT	0/1	0/1
NW_004766767.1	29542	.	C	A	239.90	PASS	AC=1;AF=0.25;AN=4;AlleleCount=1;BaseCalledFraction=0.25;BaseCalledReadsWithVariant=6;DP=10;SupportFraction=0.364002;TotalReads=22;set=variant	GT:DP:GQ	0/1	0/0:10:1
NW_004766767.1	29587	.	C	G	166.70	PASS	AC=2;AF=0.5;AN=4;AlleleCount=1;DP=0;set=Intersection	GT	0/1	0/1
NW_004766767.1	29615	.	A	C	307.60	PASS	AC=2;AF=0.5;AN=4;AlleleCount=1;DP=0;set=Intersection	GT	0/1	0/1
NW_004766767.1	29623	.	G	T	307.60	PASS	AC=2;AF=0.5;AN=4;AlleleCount=1;DP=0;set=Intersection	GT	0/1	0/1
NW_004766767.1	29624	.	AG	A	337.80	PASS	AC=1;AF=0.25;AN=4;AlleleCount=1;BaseCalledFraction=0.4;BaseCalledReadsWithVariant=12;DP=10;SupportFraction=0.444121;TotalReads=28;set=variant2	GT:DP:GQ	0/0:10:1	0/1
NW_004766767.1	29641	.	C	T	51.10	PASS	AC=1;AF=0.25;AN=4;AlleleCount=1;BaseCalledFraction=0.333333;BaseCalledReadsWithVariant=10;DP=10;SupportFraction=0.409994;TotalReads=28;set=variant2	GT:DP:GQ	0/0:10:1	0/1
NW_004766767.1	29650	.	CA	C	51.10	PASS	AC=1;AF=0.25;AN=4;AlleleCount=1;BaseCalledFraction=0.233333;BaseCalledReadsWithVariant=7;DP=10;SupportFraction=0.463337;TotalReads=28;set=variant2	GT:DP:GQ	0/0:10:1	0/1
NW_004766767.1	29665	.	C	G	162.40	PASS	AC=2;AF=0.5;AN=4;AlleleCount=1;DP=0;set=Intersection	GT	0/1	0/1
NW_004766767.1	29692	.	G	T	74.30	PASS	AC=1;AF=0.25;AN=4;AlleleCount=1;BaseCalledFraction=0.333333;BaseCalledReadsWithVariant=10;DP=10;SupportFraction=0.307861;TotalReads=29;set=variant2	GT:DP:GQ	0/0:10:1	0/1
NW_004766767.1	29731	.	A	C	276.10	PASS	AC=2;AF=0.5;AN=4;AlleleCount=1;DP=0;set=Intersection	GT	0/1	0/1
NW_004766767.1	29732	.	G	C	276.10	PASS	AC=2;AF=0.5;AN=4;AlleleCount=1;BaseCalledFraction=0.5;DP=0;set=Intersection	GT	0/1	0/1
NW_004766767.1	29749	.	C	T	34.60	PASS	AC=1;AF=0.25;AN=4;AlleleCount=1;BaseCalledFraction=0.333333;BaseCalledReadsWithVariant=8;DP=10;SupportFraction=0.376039;TotalReads=24;set=variant	GT:DP:GQ	0/1	0/0:10:1
NW_004766767.1	29760	.	C	T	90	PASS	AC=2;AF=0.5;AN=4;AlleleCount=1;DP=0;set=Intersection	GT	0/1	0/1
NW_004766767.1	29784	.	G	A	74.30	PASS	AC=2;AF=0.5;AN=4;AlleleCount=1;DP=0;set=Intersection	GT	0/1	0/1
NW_004766767.1	29814	.	A	T	191.50	PASS	AC=2;AF=0.5;AN=4;AlleleCount=1;DP=0;set=Intersection	GT	0/1	0/1
NW_004766767.1	29830	.	C	T	71.80	PASS	AC=2;AF=0.5;AN=4;AlleleCount=1;DP=0;set=Intersection	GT	0/1	0/1
NW_004766767.1	29850	.	T	G	36.90	PASS	AC=2;AF=0.5;AN=4;AlleleCount=1;DP=0;set=Intersection	GT	0/1	0/1
NW_004766767.1	29852	.	A	G	76	PASS	AC=1;AF=0.25;AN=4;AlleleCount=1;BaseCalledFraction=0.235294;BaseCalledReadsWithVariant=8;DP=10;SupportFraction=0.337706;TotalReads=32;set=variant2	GT:DP:GQ	0/0:10:1	0/1
NW_004766767.1	29877	.	T	G	425.90	PASS	AC=2;AF=0.5;AN=4;AlleleCount=1;DP=0;set=Intersection	GT	0/1	0/1
NW_004766767.1	29879	.	A	AAATATATGT	425.90	PASS	AC=1;AF=0.25;AN=4;AlleleCount=1;BaseCalledFraction=0.26087;BaseCalledReadsWithVariant=6;DP=10;SupportFraction=0.347871;TotalReads=23;set=variant	GT:DP:GQ	0/1	0/0:10:1
NW_004766767.1	29895	.	A	C	111.40	PASS	AC=1;AF=0.25;AN=4;AlleleCount=1;BaseCalledFraction=0.352941;BaseCalledReadsWithVariant=12;DP=10;SupportFraction=0.446148;TotalReads=32;set=variant2	GT:DP:GQ	0/0:10:1	0/1
NW_004766767.1	29904	.	A	G	111.40	PASS	AC=1;AF=0.25;AN=4;AlleleCount=1;BaseCalledFraction=0.411765;BaseCalledReadsWithVariant=14;DP=10;SupportFraction=0.488063;TotalReads=32;set=variant2	GT:DP:GQ	0/0:10:1	0/1
NW_004766767.1	29935	.	T	A	112.70	PASS	AC=2;AF=0.5;AN=4;AlleleCount=1;DP=0;set=Intersection	GT	0/1	0/1
NW_004766767.1	29964	.	A	T	102.90	PASS	AC=1;AF=0.25;AN=4;AlleleCount=1;BaseCalledFraction=0.294118;BaseCalledReadsWithVariant=10;DP=10;SupportFraction=0.527729;TotalReads=32;set=variant2	GT:DP:GQ	0/0:10:1	0/1
NW_004766767.1	29975	.	A	G	67.90	PASS	AC=1;AF=0.25;AN=4;AlleleCount=1;BaseCalledFraction=0.333333;BaseCalledReadsWithVariant=8;DP=10;SupportFraction=0.363099;TotalReads=24;set=variant	GT:DP:GQ	0/1	0/0:10:1
NW_004766767.1	30009	.	C	T	128.60	PASS	AC=2;AF=0.5;AN=4;AlleleCount=1;BaseCalledReadsWithVariant=7;DP=0;set=Intersection	GT	0/1	0/1
NW_004766767.1	30012	.	G	A	97.90	PASS	AC=1;AF=0.25;AN=4;AlleleCount=1;BaseCalledFraction=0.242424;BaseCalledReadsWithVariant=8;DP=10;SupportFraction=0.365015;TotalReads=31;set=variant2	GT:DP:GQ	0/0:10:1	0/1
NW_004766767.1	30032	.	TT	TCA	473.50	PASS	AC=2;AF=0.5;AN=4;AlleleCount=1;DP=0;set=Intersection	GT	0/1	0/1
NW_004766767.1	30036	.	C	A	473.50	PASS	AC=2;AF=0.5;AN=4;AlleleCount=1;DP=0;set=Intersection	GT	0/1	0/1
NW_004766767.1	30045	.	C	CAGTGACA	473.50	PASS	AC=2;AF=0.5;AN=4;AlleleCount=1;DP=0;set=Intersection	GT	0/1	0/1
NW_004766767.1	30064	.	TAA	T	88.50	PASS	AC=1;AF=0.25;AN=4;AlleleCount=1;BaseCalledFraction=0.458333;BaseCalledReadsWithVariant=11;DP=10;SupportFraction=0.158949;TotalReads=9;set=variant	GT:DP:GQ	0/1	0/0:10:1
NW_004766767.1	30075	.	C	G	88.50	PASS	AC=2;AF=0.5;AN=4;AlleleCount=1;DP=0;set=Intersection	GT	0/1	0/1
NW_004766767.1	30384	.	A	G	248.50	PASS	AC=4;AF=1.0;AN=4;AlleleCount=2;DP=0;set=Intersection	GT	1/1	1/1
NW_004766767.1	30391	.	T	C	248.50	PASS	AC=4;AF=1.0;AN=4;AlleleCount=2;DP=0;set=Intersection	GT	1/1	1/1
NW_004766767.1	30395	.	G	T	248.50	PASS	AC=4;AF=1.0;AN=4;AlleleCount=2;DP=0;set=Intersection	GT	1/1	1/1
NW_004766767.1	30396	.	A	T	248.50	PASS	AC=4;AF=1.0;AN=4;AlleleCount=2;DP=0;set=Intersection	GT	1/1	1/1
NW_004766767.1	30439	.	C	T	60.70	PASS	AC=2;AF=0.5;AN=4;AlleleCount=1;DP=0;set=Intersection	GT	0/1	0/1
NW_004766767.1	30444	.	A	G	60.70	PASS	AC=2;AF=0.5;AN=4;AlleleCount=1;DP=0;set=Intersection	GT	0/1	0/1
NW_004766767.1	30447	.	A	ATTCG	60.70	PASS	AC=2;AF=0.5;AN=4;AlleleCount=1;DP=0;set=Intersection	GT	0/1	0/1
NW_004766767.1	30449	.	GA	G	60.70	PASS	AC=2;AF=0.5;AN=4;AlleleCount=1;DP=0;set=Intersection	GT	0/1	0/1
NW_004766767.1	30459	.	C	T	60.70	PASS	AC=2;AF=0.5;AN=4;AlleleCount=1;DP=0;set=Intersection	GT	0/1	0/1
NW_004766767.1	30477	.	T	G	51	PASS	AC=1;AF=0.25;AN=4;AlleleCount=1;BaseCalledFraction=0.538462;BaseCalledReadsWithVariant=14;DP=10;SupportFraction=0.310958;TotalReads=19;set=variant	GT:DP:GQ	0/1	0/0:10:1
NW_004766767.1	30493	.	A	T	40	PASS	AC=2;AF=0.5;AN=4;AlleleCount=1;DP=0;set=Intersection	GT	0/1	0/1
NW_004766767.1	30571	.	G	A	76.30	PASS	AC=2;AF=0.5;AN=4;AlleleCount=1;DP=0;set=Intersection	GT	0/1	0/1
NW_004766767.1	30576	.	C	T	76.30	PASS	AC=2;AF=0.5;AN=4;AlleleCount=1;DP=0;set=Intersection	GT	0/1	0/1
NW_004766767.1	30578	.	C	G	76.30	PASS	AC=2;AF=0.5;AN=4;AlleleCount=1;DP=0;set=Intersection	GT	0/1	0/1
NW_004766767.1	30579	.	C	T	76.30	PASS	AC=1;AF=0.25;AN=4;AlleleCount=1;BaseCalledFraction=0.423077;BaseCalledReadsWithVariant=11;DP=10;SupportFraction=0.414791;TotalReads=20;set=variant	GT:DP:GQ	0/1	0/0:10:1
NW_004766767.1	30593	.	A	ATT	23.40	PASS	AC=1;AF=0.25;AN=4;AlleleCount=1;BaseCalledFraction=0.307692;BaseCalledReadsWithVariant=8;DP=10;SupportFraction=0.214164;TotalReads=19;set=variant	GT:DP:GQ	0/1	0/0:10:1
NW_004766767.1	30635	.	T	TTTTGTACATCCTC	103.60	PASS	AC=1;AF=0.25;AN=4;AlleleCount=1;BaseCalledFraction=0.307692;BaseCalledReadsWithVariant=8;DP=10;SupportFraction=0.16871;TotalReads=19;set=variant	GT:DP:GQ	0/1	0/0:10:1
NW_004766767.1	30673	.	A	G	47.10	PASS	AC=2;AF=0.5;AN=4;AlleleCount=1;DP=0;set=Intersection	GT	0/1	0/1
NW_004766767.1	30674	.	C	G	47.10	PASS	AC=2;AF=0.5;AN=4;AlleleCount=1;DP=0;set=Intersection	GT	0/1	0/1
NW_004766767.1	30692	.	T	G	100.20	PASS	AC=1;AF=0.25;AN=4;AlleleCount=1;BaseCalledFraction=0.277778;BaseCalledReadsWithVariant=10;DP=10;SupportFraction=0.403915;TotalReads=23;set=variant2	GT:DP:GQ	0/0:10:1	0/1
NW_004766767.1	30702	.	G	T	100.20	PASS	AC=1;AF=0.25;AN=4;AlleleCount=1;BaseCalledFraction=0.305556;BaseCalledReadsWithVariant=11;DP=10;SupportFraction=0.238112;TotalReads=23;set=variant2	GT:DP:GQ	0/0:10:1	0/1
NW_004766767.1	30743	.	T	C	178.80	PASS	AC=2;AF=0.5;AN=4;AlleleCount=1;DP=0;set=Intersection	GT	0/1	0/1
NW_004766767.1	30747	.	TG	T	178.80	PASS	AC=1;AF=0.25;AN=4;AlleleCount=1;BaseCalledFraction=0.28;BaseCalledReadsWithVariant=7;DP=10;SupportFraction=0.488288;TotalReads=18;set=variant	GT:DP:GQ	0/1	0/0:10:1
NW_004766767.1	30757	.	A	C	178.80	PASS	AC=2;AF=0.5;AN=4;AlleleCount=1;DP=0;set=Intersection	GT	0/1	0/1
NW_004766767.1	30773	.	C	T	178.80	PASS	AC=4;AF=1.0;AN=4;AlleleCount=2;DP=0;set=Intersection	GT	1/1	1/1
NW_004766767.1	30799	.	G	C	51	PASS	AC=2;AF=0.5;AN=4;AlleleCount=1;BaseCalledReadsWithVariant=19;DP=0;set=Intersection	GT	0/1	0/1
NW_004766767.1	30818	.	G	A	41.50	PASS	AC=1;AF=0.25;AN=4;AlleleCount=1;BaseCalledFraction=0.371429;BaseCalledReadsWithVariant=13;DP=10;SupportFraction=0.307738;TotalReads=23;set=variant2	GT:DP:GQ	0/0:10:1	0/1
NW_004766767.1	30828	.	A	C	65.40	PASS	AC=2;AF=0.5;AN=4;AlleleCount=1;DP=0;set=Intersection	GT	0/1	0/1
NW_004766767.1	30830	.	G	T	65.40	PASS	AC=2;AF=0.5;AN=4;AlleleCount=1;DP=0;set=Intersection	GT	0/1	0/1
NW_004766767.1	30860	.	A	C	36.50	PASS	AC=1;AF=0.25;AN=4;AlleleCount=1;BaseCalledFraction=0.32;BaseCalledReadsWithVariant=8;DP=10;SupportFraction=0.329152;TotalReads=19;set=variant	GT:DP:GQ	0/1	0/0:10:1
NW_004766767.1	30881	.	C	T	70.60	PASS	AC=1;AF=0.25;AN=4;AlleleCount=1;BaseCalledFraction=0.72;BaseCalledReadsWithVariant=18;DP=10;SupportFraction=0.549043;TotalReads=19;set=variant	GT:DP:GQ	0/1	0/0:10:1
NW_004766767.1	30907	.	G	A	42.20	PASS	AC=1;AF=0.25;AN=4;AlleleCount=1;BaseCalledFraction=0.352941;BaseCalledReadsWithVariant=12;DP=10;SupportFraction=0.236241;TotalReads=23;set=variant2	GT:DP:GQ	0/0:10:1	0/1
NW_004766767.1	30914	.	T	G	42.20	PASS	AC=1;AF=0.25;AN=4;AlleleCount=1;BaseCalledFraction=0.411765;BaseCalledReadsWithVariant=14;DP=10;SupportFraction=0.332971;TotalReads=23;set=variant2	GT:DP:GQ	0/0:10:1	0/1
NW_004766767.1	30915	.	TAA	T	42.20	PASS	AC=1;AF=0.25;AN=4;AlleleCount=1;BaseCalledFraction=0.323529;BaseCalledReadsWithVariant=11;DP=10;SupportFraction=0.383171;TotalReads=23;set=variant2	GT:DP:GQ	0/0:10:1	0/1
NW_004766767.1	30934	.	A	C	92.90	PASS	AC=2;AF=0.5;AN=4;AlleleCount=1;DP=0;set=Intersection	GT	0/1	0/1
NW_004766767.1	30936	.	G	T	92.90	PASS	AC=2;AF=0.5;AN=4;AlleleCount=1;DP=0;set=Intersection	GT	0/1	0/1
NW_004766767.1	30951	.	C	G	26.80	PASS	AC=2;AF=0.5;AN=4;AlleleCount=1;DP=0;set=Intersection	GT	0/1	0/1
NW_004766767.1	30973	.	C	T	87.60	PASS	AC=2;AF=0.5;AN=4;AlleleCount=1;DP=0;set=Intersection	GT	0/1	0/1
NW_004766767.1	31004	.	A	G	87.60	PASS	AC=1;AF=0.25;AN=4;AlleleCount=1;BaseCalledFraction=0.25;BaseCalledReadsWithVariant=6;DP=10;SupportFraction=0.318972;TotalReads=17;set=variant	GT:DP:GQ	0/1	0/0:10:1
NW_004766767.1	31015	.	C	A	87.60	PASS	AC=2;AF=0.5;AN=4;AlleleCount=1;DP=0;set=Intersection	GT	0/1	0/1
NW_004766767.1	31020	.	T	A	87.60	PASS	AC=2;AF=0.5;AN=4;AlleleCount=1;DP=0;set=Intersection	GT	0/1	0/1
NW_004766767.1	31118	.	C	A	92.50	PASS	AC=2;AF=0.5;AN=4;AlleleCount=1;DP=0;set=Intersection	GT	0/1	0/1
NW_004766767.1	31122	.	AC	A	92.50	PASS	AC=1;AF=0.25;AN=4;AlleleCount=1;BaseCalledFraction=0.24;BaseCalledReadsWithVariant=6;DP=10;SupportFraction=0.461213;TotalReads=19;set=variant	GT:DP:GQ	0/1	0/0:10:1
NW_004766767.1	31200	.	C	T	81.70	PASS	AC=2;AF=0.5;AN=4;AlleleCount=1;DP=0;set=Intersection	GT	0/1	0/1
NW_004766767.1	31203	.	C	G	81.70	PASS	AC=2;AF=0.5;AN=4;AlleleCount=1;DP=0;set=Intersection	GT	0/1	0/1
NW_004766767.1	31213	.	A	C	81.70	PASS	AC=2;AF=0.5;AN=4;AlleleCount=1;DP=0;set=Intersection	GT	0/1	0/1
NW_004766767.1	31233	.	G	T	56.60	PASS	AC=2;AF=0.5;AN=4;AlleleCount=1;BaseCalledReadsWithVariant=14;DP=0;set=Intersection	GT	0/1	0/1
NW_004766767.1	31238	.	A	G	56.60	PASS	AC=2;AF=0.5;AN=4;AlleleCount=1;DP=0;set=Intersection	GT	0/1	0/1
NW_004766767.1	31271	.	A	T	100.40	PASS	AC=2;AF=0.5;AN=4;AlleleCount=1;DP=0;set=Intersection	GT	0/1	0/1
NW_004766767.1	31277	.	T	A	100.40	PASS	AC=1;AF=0.25;AN=4;AlleleCount=1;BaseCalledFraction=0.291667;BaseCalledReadsWithVariant=7;DP=10;SupportFraction=0.29902;TotalReads=15;set=variant	GT:DP:GQ	0/1	0/0:10:1
NW_004766767.1	31278	.	CGCGTTTTG	C	100.40	PASS	AC=1;AF=0.25;AN=4;AlleleCount=1;BaseCalledFraction=0.304348;BaseCalledReadsWithVariant=7;DP=10;SupportFraction=0.532019;TotalReads=15;set=variant	GT:DP:GQ	0/1	0/0:10:1
NW_004766767.1	31279	.	G	T	50.60	PASS	AC=1;AF=0.25;AN=4;AlleleCount=1;BaseCalledFraction=0.297297;BaseCalledReadsWithVariant=11;DP=10;SupportFraction=0.336375;TotalReads=24;set=variant2	GT:DP:GQ	0/0:10:1	0/1
NW_004766767.1	31284	.	T	C	50.60	PASS	AC=1;AF=0.25;AN=4;AlleleCount=1;BaseCalledFraction=0.222222;BaseCalledReadsWithVariant=8;DP=10;SupportFraction=0.287256;TotalReads=24;set=variant2	GT:DP:GQ	0/0:10:1	0/1
NW_004766767.1	31293	.	T	A	100.40	PASS	AC=2;AF=0.5;AN=4;AlleleCount=1;DP=0;set=Intersection	GT	0/1	0/1
NW_004766767.1	31327	.	T	C	27.30	PASS	AC=2;AF=0.5;AN=4;AlleleCount=1;BaseCalledReadsWithVariant=15;DP=0;set=Intersection	GT	0/1	0/1
NW_004766767.1	31345	.	C	A	22.80	PASS	AC=1;AF=0.25;AN=4;AlleleCount=1;BaseCalledFraction=0.217391;BaseCalledReadsWithVariant=5;DP=10;SupportFraction=0.214051;TotalReads=15;set=variant	GT:DP:GQ	0/1	0/0:10:1
NW_004766767.1	31357	.	C	T	30.10	PASS	AC=2;AF=0.5;AN=4;AlleleCount=1;BaseCalledReadsWithVariant=8;DP=0;set=Intersection	GT	0/1	0/1
NW_004766767.1	31373	.	G	C	103	PASS	AC=2;AF=0.5;AN=4;AlleleCount=1;BaseCalledReadsWithVariant=8;DP=0;set=Intersection	GT	0/1	0/1
NW_004766767.1	31377	.	T	C	103	PASS	AC=2;AF=0.5;AN=4;AlleleCount=1;DP=0;set=Intersection	GT	0/1	0/1
NW_004766767.1	31379	.	AT	A	103	PASS	AC=1;AF=0.25;AN=4;AlleleCount=1;BaseCalledFraction=0.227273;BaseCalledReadsWithVariant=5;DP=10;SupportFraction=0.38798;TotalReads=16;set=variant	GT:DP:GQ	0/1	0/0:10:1
NW_004766767.1	31400	.	C	A	49.60	PASS	AC=1;AF=0.25;AN=4;AlleleCount=1;BaseCalledFraction=0.222222;BaseCalledReadsWithVariant=8;DP=10;SupportFraction=0.290153;TotalReads=28;set=variant2	GT:DP:GQ	0/0:10:1	0/1
NW_004766767.1	31422	.	AAAATCTCATTTGCTTCTCC	A	204.10	PASS	AC=2;AF=0.5;AN=4;AlleleCount=1;DP=0;set=Intersection	GT	0/1	0/1
NW_004766767.1	31463	.	A	C	161.70	PASS	AC=2;AF=0.5;AN=4;AlleleCount=1;DP=0;set=Intersection	GT	0/1	0/1
NW_004766767.1	31469	.	A	T	161.70	PASS	AC=1;AF=0.25;AN=4;AlleleCount=1;BaseCalledFraction=0.208333;BaseCalledReadsWithVariant=5;DP=10;SupportFraction=0.294963;TotalReads=18;set=variant	GT:DP:GQ	0/1	0/0:10:1
NW_004766767.1	31471	.	A	T	161.70	PASS	AC=2;AF=0.5;AN=4;AlleleCount=1;DP=0;set=Intersection	GT	0/1	0/1
NW_004766767.1	31479	.	A	G	161.70	PASS	AC=1;AF=0.25;AN=4;AlleleCount=1;BaseCalledFraction=0.333333;BaseCalledReadsWithVariant=8;DP=10;SupportFraction=0.512603;TotalReads=18;set=variant	GT:DP:GQ	0/1	0/0:10:1
NW_004766767.1	31484	.	AG	A	161.70	PASS	AC=1;AF=0.25;AN=4;AlleleCount=1;BaseCalledFraction=0.333333;BaseCalledReadsWithVariant=8;DP=10;SupportFraction=0.440067;TotalReads=18;set=variant	GT:DP:GQ	0/1	0/0:10:1
NW_004766767.1	31497	.	A	G	39.60	PASS	AC=2;AF=0.5;AN=4;AlleleCount=1;DP=0;set=Intersection	GT	0/1	0/1
NW_004766767.1	31537	.	C	T	48.10	PASS	AC=2;AF=0.5;AN=4;AlleleCount=1;DP=0;set=Intersection	GT	0/1	0/1
NW_004766767.1	31549	.	G	T	70.50	PASS	AC=2;AF=0.5;AN=4;AlleleCount=1;DP=0;set=Intersection	GT	0/1	0/1
NW_004766767.1	31572	.	T	G	62.60	PASS	AC=2;AF=0.5;AN=4;AlleleCount=1;DP=0;set=Intersection	GT	0/1	0/1
NW_004766767.1	31594	.	T	C	126.90	PASS	AC=2;AF=0.5;AN=4;AlleleCount=1;DP=0;set=Intersection	GT	0/1	0/1
NW_004766767.1	31597	.	A	G	126.90	PASS	AC=2;AF=0.5;AN=4;AlleleCount=1;DP=0;set=Intersection	GT	0/1	0/1
NW_004766767.1	31612	.	C	T	52	PASS	AC=2;AF=0.5;AN=4;AlleleCount=1;DP=0;set=Intersection	GT	0/1	0/1
NW_004766767.1	31641	.	C	A	34.80	PASS	AC=2;AF=0.5;AN=4;AlleleCount=1;DP=0;set=Intersection	GT	0/1	0/1
NW_004766767.1	31658	.	A	T	195.70	PASS	AC=2;AF=0.5;AN=4;AlleleCount=1;DP=0;set=Intersection	GT	0/1	0/1
NW_004766767.1	31660	.	C	CACTACTTTG	195.70	PASS	AC=1;AF=0.25;AN=4;AlleleCount=1;BaseCalledFraction=0.28;BaseCalledReadsWithVariant=7;DP=10;SupportFraction=0.210715;TotalReads=19;set=variant	GT:DP:GQ	0/1	0/0:10:1
NW_004766767.1	31669	.	G	T	195.70	PASS	AC=2;AF=0.5;AN=4;AlleleCount=1;DP=0;set=Intersection	GT	0/1	0/1
NW_004766767.1	31694	.	TTCCAGGATAGG	T	286.70	PASS	AC=1;AF=0.25;AN=4;AlleleCount=1;BaseCalledFraction=0.24;BaseCalledReadsWithVariant=6;DP=10;SupportFraction=0.316032;TotalReads=19;set=variant	GT:DP:GQ	0/1	0/0:10:1
NW_004766767.1	31698	.	A	G	51.80	PASS	AC=1;AF=0.25;AN=4;AlleleCount=1;BaseCalledFraction=0.268293;BaseCalledReadsWithVariant=11;DP=10;SupportFraction=0.475;TotalReads=31;set=variant2	GT:DP:GQ	0/0:10:1	0/1
NW_004766767.1	31717	.	G	T	286.70	PASS	AC=2;AF=0.5;AN=4;AlleleCount=1;DP=0;set=Intersection	GT	0/1	0/1
NW_004766767.1	31721	.	T	G	286.70	PASS	AC=4;AF=1.0;AN=4;AlleleCount=2;DP=0;set=Intersection	GT	1/1	1/1
NW_004766767.1	31728	.	C	T	286.70	PASS	AC=2;AF=0.5;AN=4;AlleleCount=1;DP=0;set=Intersection	GT	0/1	0/1
NW_004766767.1	31790	.	C	A	80.40	PASS	AC=1;AF=0.25;AN=4;AlleleCount=1;BaseCalledFraction=0.307692;BaseCalledReadsWithVariant=8;DP=10;SupportFraction=0.108087;TotalReads=19;set=variant	GT:DP:GQ	0/1	0/0:10:1
NW_004766767.1	31795	.	A	C	80.40	PASS	AC=2;AF=0.5;AN=4;AlleleCount=1;DP=0;set=Intersection	GT	0/1	0/1
NW_004766767.1	31800	.	G	A	226.60	PASS	AC=1;AF=0.25;AN=4;AlleleCount=1;BaseCalledFraction=0.205128;BaseCalledReadsWithVariant=8;DP=10;SupportFraction=0.134691;TotalReads=31;set=variant2	GT:DP:GQ	0/0:10:1	0/1
NW_004766767.1	31805	.	C	G	226.60	PASS	AC=1;AF=0.25;AN=4;AlleleCount=1;BaseCalledFraction=0.25641;BaseCalledReadsWithVariant=10;DP=10;SupportFraction=0.165724;TotalReads=31;set=variant2	GT:DP:GQ	0/0:10:1	0/1
NW_004766767.1	31812	.	G	A	80.40	PASS	AC=1;AF=0.25;AN=4;AlleleCount=1;BaseCalledFraction=0.5;BaseCalledReadsWithVariant=13;DP=10;SupportFraction=0.0897263;TotalReads=19;set=variant	GT:DP:GQ	0/1	0/0:10:1
NW_004766767.1	31842	.	G	A	39	PASS	AC=1;AF=0.25;AN=4;AlleleCount=1;BaseCalledFraction=0.595238;BaseCalledReadsWithVariant=25;DP=10;SupportFraction=0.401832;TotalReads=31;set=variant2	GT:DP:GQ	0/0:10:1	0/1
NW_004766767.1	31854	.	A	T	73.50	PASS	AC=1;AF=0.25;AN=4;AlleleCount=1;BaseCalledFraction=0.357143;BaseCalledReadsWithVariant=15;DP=10;SupportFraction=0.256651;TotalReads=32;set=variant2	GT:DP:GQ	0/0:10:1	0/1
NW_004766767.1	31858	.	C	T	41.40	PASS	AC=2;AF=0.5;AN=4;AlleleCount=1;DP=0;set=Intersection	GT	0/1	0/1
NW_004766767.1	31875	.	G	T	299.20	PASS	AC=2;AF=0.5;AN=4;AlleleCount=1;DP=0;set=Intersection	GT	0/1	0/1
NW_004766767.1	31880	.	G	A	299.20	PASS	AC=3;AF=0.75;AN=4;DP=0;set=Intersection	GT	0/1	1/1
NW_004766767.1	31887	.	CA	C	146.20	PASS	AC=1;AF=0.25;AN=4;AlleleCount=1;BaseCalledFraction=0.214286;BaseCalledReadsWithVariant=9;DP=10;SupportFraction=0.357798;TotalReads=34;set=variant2	GT:DP:GQ	0/0:10:1	0/1
NW_004766767.1	31903	.	CTTTTTTTT	C	299.20	PASS	AC=3;AF=0.75;AN=4;DP=0;set=Intersection	GT	1/1	0/1
NW_004766767.1	31913	.	T	C	299.20	PASS	AC=2;AF=0.5;AN=4;AlleleCount=1;BaseCalledReadsWithVariant=9;DP=0;set=Intersection	GT	0/1	0/1
NW_004766767.1	31914	.	T	C	299.20	PASS	AC=2;AF=0.5;AN=4;AlleleCount=1;DP=0;set=Intersection	GT	0/1	0/1
NW_004766767.1	31920	.	T	C	299.20	PASS	AC=3;AF=0.75;AN=4;DP=0;set=Intersection	GT	0/1	1/1
NW_004766767.1	31927	.	A	C	299.20	PASS	AC=2;AF=0.5;AN=4;AlleleCount=1;BaseCalledReadsWithVariant=11;DP=0;set=Intersection	GT	0/1	0/1
NW_004766767.1	31963	.	T	C	446.30	PASS	AC=2;AF=0.5;AN=4;AlleleCount=1;DP=0;set=Intersection	GT	0/1	0/1
NW_004766767.1	31971	.	A	C	446.30	PASS	AC=2;AF=0.5;AN=4;AlleleCount=1;DP=0;set=Intersection	GT	0/1	0/1
NW_004766767.1	31977	.	T	TTC	446.30	PASS	AC=1;AF=0.25;AN=4;AlleleCount=1;BaseCalledFraction=0.206897;BaseCalledReadsWithVariant=6;DP=10;SupportFraction=0.442413;TotalReads=23;set=variant	GT:DP:GQ	0/1	0/0:10:1
NW_004766767.1	31984	.	A	C	446.30	PASS	AC=2;AF=0.5;AN=4;AlleleCount=1;DP=0;set=Intersection	GT	0/1	0/1
NW_004766767.1	31989	.	G	T	446.30	PASS	AC=2;AF=0.5;AN=4;AlleleCount=1;DP=0;set=Intersection	GT	0/1	0/1
NW_004766767.1	32005	.	T	C	204.10	PASS	AC=3;AF=0.75;AN=4;DP=0;set=Intersection	GT	0/1	1/1
NW_004766767.1	32009	.	G	T	204.10	PASS	AC=2;AF=0.5;AN=4;AlleleCount=1;DP=0;set=Intersection	GT	0/1	0/1
NW_004766767.1	32011	.	A	C	204.10	PASS	AC=2;AF=0.5;AN=4;AlleleCount=1;DP=0;set=Intersection	GT	0/1	0/1
NW_004766767.1	32012	.	G	T	204.10	PASS	AC=2;AF=0.5;AN=4;AlleleCount=1;DP=0;set=Intersection	GT	0/1	0/1
NW_004766767.1	32047	.	T	G	107.60	PASS	AC=2;AF=0.5;AN=4;AlleleCount=1;DP=0;set=Intersection	GT	0/1	0/1
NW_004766767.1	32083	.	C	T	36.50	PASS	AC=2;AF=0.5;AN=4;AlleleCount=1;DP=0;set=Intersection	GT	0/1	0/1
NW_004766767.1	32097	.	TCC	TA	939.40	PASS	AC=2;AF=0.5;AN=4;AlleleCount=1;DP=0;set=Intersection	GT	0/1	0/1
NW_004766767.1	32102	.	ATTTTTACTTACAATATTAAAACTATAGTTGTTAGT	A	939.40	PASS	AC=2;AF=0.5;AN=4;AlleleCount=1;DP=0;set=Intersection	GT	0/1	0/1
NW_004766767.1	32140	.	C	T	438.10	PASS	AC=2;AF=0.5;AN=4;AlleleCount=1;DP=0;set=Intersection	GT	0/1	0/1
NW_004766767.1	32142	.	T	A	438.10	PASS	AC=1;AF=0.25;AN=4;AlleleCount=1;BaseCalledFraction=0.65;BaseCalledReadsWithVariant=26;DP=10;SupportFraction=0.301468;TotalReads=31;set=variant	GT:DP:GQ	0/1	0/0:10:1
NW_004766767.1	32151	.	G	C	438.10	PASS	AC=2;AF=0.5;AN=4;AlleleCount=1;DP=0;set=Intersection	GT	0/1	0/1
NW_004766767.1	32156	.	G	C	438.10	PASS	AC=2;AF=0.5;AN=4;AlleleCount=1;DP=0;set=Intersection	GT	0/1	0/1
NW_004766767.1	32158	.	TTTTCTGGATTCTGC	T	438.10	PASS	AC=2;AF=0.5;AN=4;AlleleCount=1;DP=0;set=Intersection	GT	0/1	0/1
NW_004766767.1	32175	.	G	T	93	PASS	AC=2;AF=0.5;AN=4;AlleleCount=1;DP=0;set=Intersection	GT	0/1	0/1
NW_004766767.1	32184	.	G	T	93	PASS	AC=1;AF=0.25;AN=4;AlleleCount=1;BaseCalledFraction=0.268293;BaseCalledReadsWithVariant=11;DP=10;SupportFraction=0.359694;TotalReads=31;set=variant	GT:DP:GQ	0/1	0/0:10:1
NW_004766767.1	32197	.	T	A	91	PASS	AC=2;AF=0.5;AN=4;AlleleCount=1;DP=0;set=Intersection	GT	0/1	0/1
NW_004766767.1	32217	.	G	A	35.20	PASS	AC=2;AF=0.5;AN=4;AlleleCount=1;DP=0;set=Intersection	GT	0/1	0/1
NW_004766767.1	32232	.	A	C	507.50	PASS	AC=2;AF=0.5;AN=4;AlleleCount=1;DP=0;set=Intersection	GT	0/1	0/1
NW_004766767.1	32240	.	C	CCTATTTTCGTGTCGTGATGAT	507.50	PASS	AC=1;AF=0.25;AN=4;AlleleCount=1;BaseCalledFraction=0.214286;BaseCalledReadsWithVariant=9;DP=10;SupportFraction=0.312497;TotalReads=32;set=variant	GT:DP:GQ	0/1	0/0:10:1
NW_004766767.1	32270	.	G	T	206.10	PASS	AC=2;AF=0.5;AN=4;AlleleCount=1;DP=0;set=Intersection	GT	0/1	0/1
NW_004766767.1	32278	.	C	T	206.10	PASS	AC=2;AF=0.5;AN=4;AlleleCount=1;DP=0;set=Intersection	GT	0/1	0/1
NW_004766767.1	32294	.	A	C	189.10	PASS	AC=2;AF=0.5;AN=4;AlleleCount=1;DP=0;set=Intersection	GT	0/1	0/1
NW_004766767.1	32296	.	T	A	189.10	PASS	AC=2;AF=0.5;AN=4;AlleleCount=1;DP=0;set=Intersection	GT	0/1	0/1
NW_004766767.1	32298	.	G	C	189.10	PASS	AC=2;AF=0.5;AN=4;AlleleCount=1;DP=0;set=Intersection	GT	0/1	0/1
NW_004766767.1	32300	.	CT	C	157.30	PASS	AC=2;AF=0.5;AN=4;AlleleCount=2;BaseCalledFraction=0.222222;BaseCalledReadsWithVariant=10;DP=10;SupportFraction=0.504986;TotalReads=36;set=variant2	GT:DP:GQ	0/0:10:1	1/1
NW_004766767.1	32325	.	TTTAT	TG,TT	47.30	PASS	AC=1,1;AF=0.25,0.25;AN=4;AlleleCount=1;BaseCalledReadsWithVariant=10;DP=0;set=Intersection	GT	0/1	0/2
NW_004766767.1	32339	.	T	C	213.30	PASS	AC=2;AF=0.5;AN=4;AlleleCount=1;DP=0;set=Intersection	GT	0/1	0/1
NW_004766767.1	32343	.	AATCTGTC	A	213.30	PASS	AC=2;AF=0.5;AN=4;AlleleCount=1;DP=0;set=Intersection	GT	0/1	0/1
NW_004766767.1	32356	.	AC	A	210.60	PASS	AC=2;AF=0.5;AN=4;AlleleCount=1;DP=0;set=Intersection	GT	0/1	0/1
NW_004766767.1	32360	.	TA	T	210.60	PASS	AC=2;AF=0.5;AN=4;AlleleCount=1;DP=0;set=Intersection	GT	0/1	0/1
NW_004766767.1	32363	.	A	T	210.60	PASS	AC=2;AF=0.5;AN=4;AlleleCount=1;DP=0;set=Intersection	GT	0/1	0/1
NW_004766767.1	32367	.	ATT	A	210.60	PASS	AC=2;AF=0.5;AN=4;AlleleCount=1;DP=0;set=Intersection	GT	0/1	0/1
NW_004766767.1	32378	.	CAGGAGCTATTAGAACTTCCCGACTGCGCCA	C	621.50	PASS	AC=2;AF=0.5;AN=4;AlleleCount=1;DP=0;set=Intersection	GT	0/1	0/1
NW_004766767.1	32429	.	C	G	724.70	PASS	AC=2;AF=0.5;AN=4;AlleleCount=1;DP=0;set=Intersection	GT	0/1	0/1
NW_004766767.1	32435	.	T	TA	724.70	PASS	AC=2;AF=0.5;AN=4;AlleleCount=1;DP=0;set=Intersection	GT	0/1	0/1
NW_004766767.1	32458	.	GACTTCTCAAATATTACTGATCTTTTA	GG	724.70	PASS	AC=2;AF=0.5;AN=4;AlleleCount=1;DP=0;set=Intersection	GT	0/1	0/1
NW_004766767.1	32494	.	T	A	269.60	PASS	AC=2;AF=0.5;AN=4;AlleleCount=1;DP=0;set=Intersection	GT	0/1	0/1
NW_004766767.1	32497	.	A	T	269.60	PASS	AC=2;AF=0.5;AN=4;AlleleCount=1;DP=0;set=Intersection	GT	0/1	0/1
NW_004766767.1	32539	.	T	A	355.10	PASS	AC=1;AF=0.25;AN=4;AlleleCount=1;BaseCalledFraction=0.33871;BaseCalledReadsWithVariant=21;DP=10;SupportFraction=0.227107;TotalReads=51;set=variant2	GT:DP:GQ	0/0:10:1	0/1
NW_004766767.1	32545	.	A	T	269.60	PASS	AC=1;AF=0.25;AN=4;AlleleCount=1;BaseCalledFraction=0.318182;BaseCalledReadsWithVariant=21;DP=10;SupportFraction=0.136307;TotalReads=52;set=variant	GT:DP:GQ	0/1	0/0:10:1
NW_004766767.1	32557	.	A	G	269.60	PASS	AC=2;AF=0.5;AN=4;AlleleCount=1;DP=0;set=Intersection	GT	0/1	0/1
NW_004766767.1	32568	.	A	C	117	PASS	AC=2;AF=0.5;AN=4;AlleleCount=1;DP=0;TotalReads=53;set=Intersection	GT	0/1	0/1
NW_004766767.1	32614	.	CT	C	612	PASS	AC=2;AF=0.5;AN=4;AlleleCount=1;DP=0;set=Intersection	GT	0/1	0/1
NW_004766767.1	32621	.	T	A	612	PASS	AC=2;AF=0.5;AN=4;AlleleCount=1;DP=0;set=Intersection	GT	0/1	0/1
NW_004766767.1	32651	.	T	A	656.60	PASS	AC=1;AF=0.25;AN=4;AlleleCount=1;BaseCalledFraction=0.359375;BaseCalledReadsWithVariant=23;DP=10;SupportFraction=0.145983;TotalReads=53;set=variant2	GT:DP:GQ	0/0:10:1	0/1
NW_004766767.1	32653	.	C	A	612	PASS	AC=1;AF=0.25;AN=4;AlleleCount=1;BaseCalledFraction=0.212121;BaseCalledReadsWithVariant=14;DP=10;SupportFraction=0.064082;TotalReads=52;set=variant	GT:DP:GQ	0/1	0/0:10:1
NW_004766767.1	32657	.	C	A	612	PASS	AC=1;AF=0.25;AN=4;AlleleCount=1;BaseCalledFraction=0.606061;BaseCalledReadsWithVariant=40;DP=10;SupportFraction=0.274813;TotalReads=52;set=variant	GT:DP:GQ	0/1	0/0:10:1
NW_004766767.1	32670	.	AT	A	656.60	PASS	AC=1;AF=0.25;AN=4;AlleleCount=1;BaseCalledFraction=0.203125;BaseCalledReadsWithVariant=13;DP=10;SupportFraction=0.0529996;TotalReads=53;set=variant2	GT:DP:GQ	0/0:10:1	0/1
NW_004766767.1	32732	.	C	G	133.40	PASS	AC=2;AF=0.5;AN=4;AlleleCount=1;DP=0;set=Intersection	GT	0/1	0/1
NW_004766767.1	32745	.	T	A	313.50	PASS	AC=1;AF=0.25;AN=4;AlleleCount=1;BaseCalledFraction=0.208955;BaseCalledReadsWithVariant=14;DP=10;SupportFraction=0.360145;TotalReads=58;set=variant2	GT:DP:GQ	0/0:10:1	0/1
NW_004766767.1	32750	.	A	G	232.10	PASS	AC=2;AF=0.5;AN=4;AlleleCount=1;DP=0;set=Intersection	GT	0/1	0/1
NW_004766767.1	32753	.	C	T	232.10	PASS	AC=2;AF=0.5;AN=4;AlleleCount=1;DP=0;set=Intersection	GT	0/1	0/1
NW_004766767.1	32769	.	C	T	1268.20	PASS	AC=1;AF=0.25;AN=4;AlleleCount=1;BaseCalledFraction=0.279412;BaseCalledReadsWithVariant=19;DP=10;SupportFraction=0.323701;TotalReads=55;set=variant2	GT:DP:GQ	0/0:10:1	0/1
NW_004766767.1	32777	.	C	CTGGA	880.90	PASS	AC=2;AF=0.5;AN=4;AlleleCount=1;BaseCalledReadsWithVariant=27;DP=0;set=Intersection	GT	0/1	0/1
NW_004766767.1	32784	.	G	C	880.90	PASS	AC=4;AF=1.0;AN=4;AlleleCount=2;DP=0;set=Intersection	GT	1/1	1/1
NW_004766767.1	32798	.	T	A	880.90	PASS	AC=2;AF=0.5;AN=4;AlleleCount=1;DP=0;set=Intersection	GT	0/1	0/1
NW_004766767.1	32803	.	A	C	880.90	PASS	AC=2;AF=0.5;AN=4;AlleleCount=1;DP=0;set=Intersection	GT	0/1	0/1
NW_004766767.1	32809	.	C	T	1268.20	PASS	AC=1;AF=0.25;AN=4;AlleleCount=1;BaseCalledFraction=0.279412;BaseCalledReadsWithVariant=19;DP=10;SupportFraction=0.313998;TotalReads=55;set=variant2	GT:DP:GQ	0/0:10:1	0/1
NW_004766767.1	32811	.	G	A	1268.20	PASS	AC=1;AF=0.25;AN=4;AlleleCount=1;BaseCalledFraction=0.25;BaseCalledReadsWithVariant=17;DP=10;SupportFraction=0.338864;TotalReads=55;set=variant2	GT:DP:GQ	0/0:10:1	0/1
NW_004766767.1	32829	.	T	TA	562.60	PASS	AC=2;AF=0.5;AN=4;AlleleCount=1;DP=0;TotalReads=54;set=Intersection	GT	0/1	0/1
NW_004766767.1	32845	.	T	C	562.60	PASS	AC=3;AF=0.75;AN=4;DP=0;TotalReads=54;set=Intersection	GT	1/1	0/1
NW_004766767.1	32855	.	A	G	562.60	PASS	AC=2;AF=0.5;AN=4;AlleleCount=1;DP=0;TotalReads=54;set=Intersection	GT	0/1	0/1
NW_004766767.1	32860	.	C	T	562.60	PASS	AC=2;AF=0.5;AN=4;AlleleCount=1;DP=0;TotalReads=54;set=Intersection	GT	0/1	0/1
NW_004766767.1	32878	.	G	T	451.70	PASS	AC=2;AF=0.5;AN=4;AlleleCount=1;DP=0;set=Intersection	GT	0/1	0/1
NW_004766767.1	32887	.	G	A	451.70	PASS	AC=2;AF=0.5;AN=4;AlleleCount=1;DP=0;set=Intersection	GT	0/1	0/1
NW_004766767.1	32888	.	T	G	451.70	PASS	AC=2;AF=0.5;AN=4;AlleleCount=1;DP=0;set=Intersection	GT	0/1	0/1
NW_004766767.1	32915	.	A	G	643.60	PASS	AC=4;AF=1.0;AN=4;AlleleCount=2;DP=0;set=Intersection	GT	1/1	1/1
NW_004766767.1	32920	.	G	A	643.60	PASS	AC=2;AF=0.5;AN=4;AlleleCount=1;BaseCalledReadsWithVariant=30;DP=0;set=Intersection	GT	0/1	0/1
NW_004766767.1	32926	.	C	T	643.60	PASS	AC=2;AF=0.5;AN=4;AlleleCount=1;DP=0;set=Intersection	GT	0/1	0/1
NW_004766767.1	32928	.	A	G	643.60	PASS	AC=2;AF=0.5;AN=4;AlleleCount=1;DP=0;set=Intersection	GT	0/1	0/1
NW_004766767.1	32929	.	A	G	643.60	PASS	AC=2;AF=0.5;AN=4;AlleleCount=1;DP=0;set=Intersection	GT	0/1	0/1
NW_004766767.1	32960	.	G	A	640.10	PASS	AC=2;AF=0.5;AN=4;AlleleCount=1;DP=0;set=Intersection	GT	0/1	0/1
NW_004766767.1	32965	.	T	C	640.10	PASS	AC=2;AF=0.5;AN=4;AlleleCount=1;DP=0;set=Intersection	GT	0/1	0/1
NW_004766767.1	32979	.	A	T	640.10	PASS	AC=2;AF=0.5;AN=4;AlleleCount=1;DP=0;set=Intersection	GT	0/1	0/1
NW_004766767.1	33002	.	C	A	330.40	PASS	AC=2;AF=0.5;AN=4;AlleleCount=1;DP=0;set=Intersection	GT	0/1	0/1
NW_004766767.1	33039	.	C	CT	532.60	PASS	AC=2;AF=0.5;AN=4;AlleleCount=1;DP=0;set=Intersection	GT	0/1	0/1
NW_004766767.1	33044	.	A	G	532.60	PASS	AC=2;AF=0.5;AN=4;AlleleCount=1;DP=0;set=Intersection	GT	0/1	0/1
NW_004766767.1	33085	.	T	C	37.10	PASS	AC=1;AF=0.25;AN=4;AlleleCount=1;BaseCalledFraction=0.239437;BaseCalledReadsWithVariant=17;DP=10;SupportFraction=0.258833;TotalReads=61;set=variant	GT:DP:GQ	0/1	0/0:10:1
NW_004766767.1	33102	.	G	A	45.40	PASS	AC=1;AF=0.25;AN=4;AlleleCount=1;BaseCalledFraction=0.211268;BaseCalledReadsWithVariant=15;DP=10;SupportFraction=0.214814;TotalReads=61;set=variant	GT:DP:GQ	0/1	0/0:10:1
NW_004766767.1	33104	.	T	A	45.40	PASS	AC=1;AF=0.25;AN=4;AlleleCount=1;BaseCalledFraction=0.222222;BaseCalledReadsWithVariant=16;DP=10;SupportFraction=0.23563;TotalReads=61;set=variant	GT:DP:GQ	0/1	0/0:10:1
NW_004766767.1	33124	.	G	A	440.90	PASS	AC=2;AF=0.5;AN=4;AlleleCount=1;DP=0;set=Intersection	GT	0/1	0/1
NW_004766767.1	33145	.	A	C	976.80	PASS	AC=2;AF=0.5;AN=4;AlleleCount=1;DP=0;set=Intersection	GT	0/1	0/1
NW_004766767.1	33146	.	A	T	976.80	PASS	AC=2;AF=0.5;AN=4;AlleleCount=1;DP=0;set=Intersection	GT	0/1	0/1
NW_004766767.1	33153	.	G	A	976.80	PASS	AC=2;AF=0.5;AN=4;AlleleCount=1;DP=0;set=Intersection	GT	0/1	0/1
NW_004766767.1	33164	.	G	A	976.80	PASS	AC=2;AF=0.5;AN=4;AlleleCount=1;DP=0;set=Intersection	GT	0/1	0/1
NW_004766767.1	33166	.	T	C	162	PASS	AC=1;AF=0.25;AN=4;AlleleCount=1;BaseCalledFraction=0.220779;BaseCalledReadsWithVariant=17;DP=10;SupportFraction=0.346064;TotalReads=66;set=variant2	GT:DP:GQ	0/0:10:1	0/1
NW_004766767.1	33195	.	A	AATAAGT	217.80	PASS	AC=2;AF=0.5;AN=4;AlleleCount=1;DP=0;set=Intersection	GT	0/1	0/1
NW_004766767.1	33222	.	T	C	217.80	PASS	AC=2;AF=0.5;AN=4;AlleleCount=1;DP=0;set=Intersection	GT	0/1	0/1
NW_004766767.1	33233	.	G	T	616.30	PASS	AC=2;AF=0.5;AN=4;AlleleCount=1;DP=0;set=Intersection	GT	0/1	0/1
NW_004766767.1	33235	.	T	G	616.30	PASS	AC=2;AF=0.5;AN=4;AlleleCount=1;DP=0;set=Intersection	GT	0/1	0/1
NW_004766767.1	33246	.	C	T	304.30	PASS	AC=2;AF=0.5;AN=4;AlleleCount=1;DP=0;set=Intersection	GT	0/1	0/1
NW_004766767.1	33247	.	G	A	304.30	PASS	AC=2;AF=0.5;AN=4;AlleleCount=1;DP=0;set=Intersection	GT	0/1	0/1
NW_004766767.1	33267	.	G	A	112.60	PASS	AC=2;AF=0.5;AN=4;AlleleCount=1;DP=0;set=Intersection	GT	0/1	0/1
NW_004766767.1	33281	.	T	C	1399.60	PASS	AC=1;AF=0.25;AN=4;AlleleCount=1;BaseCalledFraction=0.617978;BaseCalledReadsWithVariant=55;DP=10;SupportFraction=0.264162;TotalReads=71;set=variant2	GT:DP:GQ	0/0:10:1	0/1
NW_004766767.1	33285	.	C	T	1130	PASS	AC=2;AF=0.5;AN=4;AlleleCount=1;DP=0;set=Intersection	GT	0/1	0/1
NW_004766767.1	33295	.	T	A	1130	PASS	AC=4;AF=1.0;AN=4;AlleleCount=2;DP=0;set=Intersection	GT	1/1	1/1
NW_004766767.1	33303	.	A	G	1130	PASS	AC=2;AF=0.5;AN=4;AlleleCount=1;DP=0;set=Intersection	GT	0/1	0/1
NW_004766767.1	33325	.	A	T	1130	PASS	AC=3;AF=0.75;AN=4;DP=0;set=Intersection	GT	0/1	1/1
NW_004766767.1	33359	.	T	C	1502.10	PASS	AC=2;AF=0.5;AN=4;AlleleCount=1;DP=0;set=Intersection	GT	0/1	0/1
NW_004766767.1	33363	.	G	A	1502.10	PASS	AC=2;AF=0.5;AN=4;AlleleCount=1;DP=0;set=Intersection	GT	0/1	0/1
NW_004766767.1	33378	.	C	A	1502.10	PASS	AC=2;AF=0.5;AN=4;AlleleCount=1;DP=0;set=Intersection	GT	0/1	0/1
NW_004766767.1	33381	.	G	T	1502.10	PASS	AC=2;AF=0.5;AN=4;AlleleCount=1;DP=0;set=Intersection	GT	0/1	0/1
NW_004766767.1	33388	.	T	C	1502.10	PASS	AC=2;AF=0.5;AN=4;AlleleCount=1;DP=0;set=Intersection	GT	0/1	0/1
NW_004766767.1	33394	.	C	T	1502.10	PASS	AC=2;AF=0.5;AN=4;AlleleCount=1;DP=0;set=Intersection	GT	0/1	0/1
NW_004766767.1	33396	.	C	T	1502.10	PASS	AC=2;AF=0.5;AN=4;AlleleCount=1;BaseCalledReadsWithVariant=37;DP=0;set=Intersection	GT	0/1	0/1
NW_004766767.1	33413	.	C	T	1109.10	PASS	AC=2;AF=0.5;AN=4;AlleleCount=1;DP=0;set=Intersection	GT	0/1	0/1
NW_004766767.1	33423	.	G	T	1109.10	PASS	AC=2;AF=0.5;AN=4;AlleleCount=1;DP=0;set=Intersection	GT	0/1	0/1
NW_004766767.1	33430	.	A	T	1109.10	PASS	AC=2;AF=0.5;AN=4;AlleleCount=1;BaseCalledReadsWithVariant=35;DP=0;set=Intersection	GT	0/1	0/1
NW_004766767.1	33436	.	A	AT	1109.10	PASS	AC=2;AF=0.5;AN=4;AlleleCount=1;DP=0;set=Intersection	GT	0/1	0/1
NW_004766767.1	33440	.	A	ATT	1109.10	PASS	AC=2;AF=0.5;AN=4;AlleleCount=1;DP=0;set=Intersection	GT	0/1	0/1
NW_004766767.1	33454	.	A	G	1000.70	PASS	AC=4;AF=1.0;AN=4;AlleleCount=2;DP=0;set=Intersection	GT	1/1	1/1
NW_004766767.1	33459	.	T	A	1000.70	PASS	AC=2;AF=0.5;AN=4;AlleleCount=1;DP=0;set=Intersection	GT	0/1	0/1
NW_004766767.1	33466	.	C	A	1000.70	PASS	AC=2;AF=0.5;AN=4;AlleleCount=1;BaseCalledReadsWithVariant=54;DP=0;set=Intersection	GT	0/1	0/1
NW_004766767.1	33484	.	C	T	247.50	PASS	AC=2;AF=0.5;AN=4;AlleleCount=1;BaseCalledReadsWithVariant=32;DP=0;set=Intersection	GT	0/1	0/1
NW_004766767.1	33501	.	G	A	290.70	PASS	AC=2;AF=0.5;AN=4;AlleleCount=1;DP=0;set=Intersection	GT	0/1	0/1
NW_004766767.1	33519	.	T	G	456.50	PASS	AC=2;AF=0.5;AN=4;AlleleCount=1;DP=0;set=Intersection	GT	0/1	0/1
NW_004766767.1	33531	.	T	TG	168.30	PASS	AC=2;AF=0.5;AN=4;AlleleCount=1;DP=0;set=Intersection	GT	0/1	0/1
NW_004766767.1	33553	.	C	T	1066.90	PASS	AC=2;AF=0.5;AN=4;AlleleCount=1;BaseCalledReadsWithVariant=36;DP=0;set=Intersection	GT	0/1	0/1
NW_004766767.1	33558	.	G	A	1066.90	PASS	AC=2;AF=0.5;AN=4;AlleleCount=1;BaseCalledReadsWithVariant=33;DP=0;set=Intersection	GT	0/1	0/1
NW_004766767.1	33563	.	G	A	1066.90	PASS	AC=3;AF=0.75;AN=4;DP=0;set=Intersection	GT	0/1	1/1
NW_004766767.1	33571	.	T	C	1066.90	PASS	AC=3;AF=0.75;AN=4;DP=0;set=Intersection	GT	0/1	1/1
NW_004766767.1	33572	.	G	A	1066.90	PASS	AC=2;AF=0.5;AN=4;AlleleCount=1;DP=0;set=Intersection	GT	0/1	0/1
NW_004766767.1	33583	.	C	T	56.20	PASS	AC=1;AF=0.25;AN=4;AlleleCount=1;BaseCalledFraction=0.243902;BaseCalledReadsWithVariant=20;DP=10;SupportFraction=0.318486;TotalReads=69;set=variant	GT:DP:GQ	0/1	0/0:10:1
NW_004766767.1	33596	.	A	G	1776	PASS	AC=2;AF=0.5;AN=4;AlleleCount=1;DP=0;set=Intersection	GT	0/1	0/1
NW_004766767.1	33599	.	A	T	1776	PASS	AC=2;AF=0.5;AN=4;AlleleCount=1;DP=0;set=Intersection	GT	0/1	0/1
NW_004766767.1	33605	.	C	T	1776	PASS	AC=2;AF=0.5;AN=4;AlleleCount=1;BaseCalledReadsWithVariant=38;DP=0;set=Intersection	GT	0/1	0/1
NW_004766767.1	33615	.	A	G	1776	PASS	AC=2;AF=0.5;AN=4;AlleleCount=1;DP=0;set=Intersection	GT	0/1	0/1
NW_004766767.1	33623	.	C	A	1776	PASS	AC=2;AF=0.5;AN=4;AlleleCount=1;DP=0;set=Intersection	GT	0/1	0/1
NW_004766767.1	33647	.	C	A	1622.80	PASS	AC=2;AF=0.5;AN=4;AlleleCount=1;DP=0;set=Intersection	GT	0/1	0/1
NW_004766767.1	33650	.	T	G	1622.80	PASS	AC=2;AF=0.5;AN=4;AlleleCount=1;DP=0;set=Intersection	GT	0/1	0/1
NW_004766767.1	33654	.	T	C	1622.80	PASS	AC=2;AF=0.5;AN=4;AlleleCount=1;DP=0;set=Intersection	GT	0/1	0/1
NW_004766767.1	33659	.	G	T	1622.80	PASS	AC=2;AF=0.5;AN=4;AlleleCount=1;DP=0;set=Intersection	GT	0/1	0/1
NW_004766767.1	33677	.	G	A	161.60	PASS	AC=2;AF=0.5;AN=4;AlleleCount=1;DP=0;set=Intersection	GT	0/1	0/1
NW_004766767.1	33712	.	G	A	951.40	PASS	AC=2;AF=0.5;AN=4;AlleleCount=1;DP=0;set=Intersection	GT	0/1	0/1
NW_004766767.1	33718	.	C	T	951.40	PASS	AC=2;AF=0.5;AN=4;AlleleCount=1;DP=0;set=Intersection	GT	0/1	0/1
NW_004766767.1	33722	.	T	C	951.40	PASS	AC=2;AF=0.5;AN=4;AlleleCount=1;DP=0;set=Intersection	GT	0/1	0/1
NW_004766767.1	33738	.	G	T	321.60	PASS	AC=2;AF=0.5;AN=4;AlleleCount=1;DP=0;set=Intersection	GT	0/1	0/1
NW_004766767.1	33756	.	A	T	660.90	PASS	AC=1;AF=0.25;AN=4;AlleleCount=1;BaseCalledFraction=0.213483;BaseCalledReadsWithVariant=19;DP=10;SupportFraction=0.182811;TotalReads=74;set=variant	GT:DP:GQ	0/1	0/0:10:1
NW_004766767.1	33757	.	T	A	660.90	PASS	AC=3;AF=0.75;AN=4;DP=0;set=Intersection	GT	1/1	0/1
NW_004766767.1	33767	.	G	C	660.90	PASS	AC=1;AF=0.25;AN=4;AlleleCount=1;BaseCalledFraction=0.215909;BaseCalledReadsWithVariant=19;DP=10;SupportFraction=0.162031;TotalReads=74;set=variant	GT:DP:GQ	0/1	0/0:10:1
NW_004766767.1	33776	.	C	A	660.90	PASS	AC=1;AF=0.25;AN=4;AlleleCount=1;BaseCalledFraction=0.261364;BaseCalledReadsWithVariant=23;DP=10;SupportFraction=0.223878;TotalReads=74;set=variant	GT:DP:GQ	0/1	0/0:10:1
NW_004766767.1	33818	.	G	A	270.20	PASS	AC=2;AF=0.5;AN=4;AlleleCount=1;DP=0;set=Intersection	GT	0/1	0/1
NW_004766767.1	33840	.	C	T	584.70	PASS	AC=2;AF=0.5;AN=4;AlleleCount=1;DP=0;set=Intersection	GT	0/1	0/1
NW_004766767.1	33841	.	C	T	584.70	PASS	AC=3;AF=0.75;AN=4;DP=0;set=Intersection	GT	0/1	1/1
NW_004766767.1	33849	.	C	T	584.70	PASS	AC=2;AF=0.5;AN=4;AlleleCount=1;BaseCalledReadsWithVariant=43;DP=0;set=Intersection	GT	0/1	0/1
NW_004766767.1	33861	.	A	T	338.90	PASS	AC=2;AF=0.5;AN=4;AlleleCount=1;BaseCalledReadsWithVariant=43;DP=0;set=Intersection	GT	0/1	0/1
NW_004766767.1	33883	.	T	C	451.50	PASS	AC=2;AF=0.5;AN=4;AlleleCount=1;DP=0;set=Intersection	GT	0/1	0/1
NW_004766767.1	33900	.	T	C	357.60	PASS	AC=2;AF=0.5;AN=4;AlleleCount=1;DP=0;set=Intersection	GT	0/1	0/1
NW_004766767.1	33903	.	C	T	357.60	PASS	AC=2;AF=0.5;AN=4;AlleleCount=1;DP=0;set=Intersection	GT	0/1	0/1
NW_004766767.1	33916	.	TGC	T	1058	PASS	AC=2;AF=0.5;AN=4;AlleleCount=1;DP=0;set=Intersection	GT	0/1	0/1
NW_004766767.1	33920	.	A	C	1058	PASS	AC=2;AF=0.5;AN=4;AlleleCount=1;DP=0;set=Intersection	GT	0/1	0/1
NW_004766767.1	33922	.	G	A	1058	PASS	AC=2;AF=0.5;AN=4;AlleleCount=1;DP=0;set=Intersection	GT	0/1	0/1
NW_004766767.1	33924	.	A	G	1058	PASS	AC=2;AF=0.5;AN=4;AlleleCount=1;DP=0;set=Intersection	GT	0/1	0/1
NW_004766767.1	33928	.	T	A	1058	PASS	AC=2;AF=0.5;AN=4;AlleleCount=1;DP=0;set=Intersection	GT	0/1	0/1
NW_004766767.1	33939	.	C	T	276.20	PASS	AC=2;AF=0.5;AN=4;AlleleCount=1;BaseCalledReadsWithVariant=39;DP=0;set=Intersection	GT	0/1	0/1
NW_004766767.1	33940	.	A	G	276.20	PASS	AC=2;AF=0.5;AN=4;AlleleCount=1;DP=0;set=Intersection	GT	0/1	0/1
NW_004766767.1	33958	.	AT	A	325.30	PASS	AC=2;AF=0.5;AN=4;AlleleCount=1;DP=0;set=Intersection	GT	0/1	0/1
NW_004766767.1	33964	.	G	T	325.30	PASS	AC=2;AF=0.5;AN=4;AlleleCount=1;DP=0;set=Intersection	GT	0/1	0/1
NW_004766767.1	33980	.	T	C	499.70	PASS	AC=2;AF=0.5;AN=4;AlleleCount=1;DP=0;set=Intersection	GT	0/1	0/1
NW_004766767.1	33994	.	A	G	774.80	PASS	AC=2;AF=0.5;AN=4;AlleleCount=1;DP=0;set=Intersection	GT	0/1	0/1
NW_004766767.1	34002	.	C	T	774.80	PASS	AC=2;AF=0.5;AN=4;AlleleCount=1;DP=0;set=Intersection	GT	0/1	0/1
NW_004766767.1	34022	.	A	G	1420.60	PASS	AC=2;AF=0.5;AN=4;AlleleCount=1;DP=0;set=Intersection	GT	0/1	0/1
NW_004766767.1	34036	.	A	C	1420.60	PASS	AC=2;AF=0.5;AN=4;AlleleCount=1;DP=0;set=Intersection	GT	0/1	0/1
NW_004766767.1	34038	.	A	G	1420.60	PASS	AC=2;AF=0.5;AN=4;AlleleCount=1;DP=0;set=Intersection	GT	0/1	0/1
NW_004766767.1	34042	.	T	C	1420.60	PASS	AC=2;AF=0.5;AN=4;AlleleCount=1;DP=0;set=Intersection	GT	0/1	0/1
NW_004766767.1	34049	.	G	A	1420.60	PASS	AC=2;AF=0.5;AN=4;AlleleCount=1;DP=0;set=Intersection	GT	0/1	0/1
NW_004766767.1	34069	.	C	T	285.10	PASS	AC=2;AF=0.5;AN=4;AlleleCount=1;DP=0;set=Intersection	GT	0/1	0/1
NW_004766767.1	34073	.	G	T	285.10	PASS	AC=2;AF=0.5;AN=4;AlleleCount=1;DP=0;set=Intersection	GT	0/1	0/1
NW_004766767.1	34078	.	T	C	285.10	PASS	AC=1;AF=0.25;AN=4;AlleleCount=1;BaseCalledFraction=0.207317;BaseCalledReadsWithVariant=17;DP=10;SupportFraction=0.210331;TotalReads=63;set=variant	GT:DP:GQ	0/1	0/0:10:1
NW_004766767.1	34104	.	TC	TTAAGGT	2344.70	PASS	AC=2;AF=0.5;AN=4;AlleleCount=1;DP=0;set=Intersection	GT	0/1	0/1
NW_004766767.1	34109	.	T	TAAGTTTAAATTTTGTTA	2344.70	PASS	AC=2;AF=0.5;AN=4;AlleleCount=1;DP=0;set=Intersection	GT	0/1	0/1
NW_004766767.1	34113	.	G	T	2344.70	PASS	AC=2;AF=0.5;AN=4;AlleleCount=1;DP=0;set=Intersection	GT	0/1	0/1
NW_004766767.1	34156	.	G	A	1187.90	PASS	AC=2;AF=0.5;AN=4;AlleleCount=1;DP=0;set=Intersection	GT	0/1	0/1
NW_004766767.1	34165	.	C	A	1187.90	PASS	AC=2;AF=0.5;AN=4;AlleleCount=1;DP=0;set=Intersection	GT	0/1	0/1
NW_004766767.1	34175	.	G	A	1187.90	PASS	AC=2;AF=0.5;AN=4;AlleleCount=1;DP=0;set=Intersection	GT	0/1	0/1
NW_004766767.1	34176	.	T	C	1187.90	PASS	AC=2;AF=0.5;AN=4;AlleleCount=1;DP=0;set=Intersection	GT	0/1	0/1
NW_004766767.1	34189	.	A	T	61.10	PASS	AC=2;AF=0.5;AN=4;AlleleCount=1;DP=0;set=Intersection	GT	0/1	0/1
NW_004766767.1	34212	.	C	T	296.60	PASS	AC=2;AF=0.5;AN=4;AlleleCount=1;DP=0;set=Intersection	GT	0/1	0/1
NW_004766767.1	34229	.	G	A	946.60	PASS	AC=2;AF=0.5;AN=4;AlleleCount=1;DP=0;set=Intersection	GT	0/1	0/1
NW_004766767.1	34239	.	A	T	946.60	PASS	AC=2;AF=0.5;AN=4;AlleleCount=1;DP=0;set=Intersection	GT	0/1	0/1
NW_004766767.1	34249	.	T	C	946.60	PASS	AC=2;AF=0.5;AN=4;AlleleCount=1;DP=0;set=Intersection	GT	0/1	0/1
NW_004766767.1	34251	.	A	G	946.60	PASS	AC=2;AF=0.5;AN=4;AlleleCount=1;DP=0;set=Intersection	GT	0/1	0/1
NW_004766767.1	34266	.	C	A	836.50	PASS	AC=2;AF=0.5;AN=4;AlleleCount=1;DP=0;set=Intersection	GT	0/1	0/1
NW_004766767.1	34269	.	G	C	836.50	PASS	AC=2;AF=0.5;AN=4;AlleleCount=1;BaseCalledReadsWithVariant=43;DP=0;set=Intersection	GT	0/1	0/1
NW_004766767.1	34280	.	G	T	362.90	PASS	AC=2;AF=0.5;AN=4;AlleleCount=1;DP=0;set=Intersection	GT	0/1	0/1
NW_004766767.1	34292	.	G	A	229.30	PASS	AC=2;AF=0.5;AN=4;AlleleCount=1;DP=0;set=Intersection	GT	0/1	0/1
NW_004766767.1	34310	.	C	T	1163.80	PASS	AC=1;AF=0.25;AN=4;AlleleCount=1;BaseCalledFraction=0.453125;BaseCalledReadsWithVariant=29;DP=10;SupportFraction=0.525526;TotalReads=52;set=variant	GT:DP:GQ	0/1	0/0:10:1
NW_004766767.1	34313	.	G	A	1163.80	PASS	AC=2;AF=0.5;AN=4;AlleleCount=1;DP=0;set=Intersection	GT	0/1	0/1
NW_004766767.1	34317	.	C	T	1163.80	PASS	AC=2;AF=0.5;AN=4;AlleleCount=1;DP=0;set=Intersection	GT	0/1	0/1
NW_004766767.1	34320	.	T	G	1163.80	PASS	AC=2;AF=0.5;AN=4;AlleleCount=1;DP=0;set=Intersection	GT	0/1	0/1
NW_004766767.1	34324	.	A	T	1163.80	PASS	AC=2;AF=0.5;AN=4;AlleleCount=1;DP=0;set=Intersection	GT	0/1	0/1
NW_004766767.1	34348	.	T	A	787.90	PASS	AC=2;AF=0.5;AN=4;AlleleCount=1;DP=0;set=Intersection	GT	0/1	0/1
NW_004766767.1	34352	.	G	GT	787.90	PASS	AC=1;AF=0.25;AN=4;AlleleCount=1;BaseCalledFraction=0.209677;BaseCalledReadsWithVariant=13;DP=10;SupportFraction=0.465975;TotalReads=52;set=variant	GT:DP:GQ	0/1	0/0:10:1
NW_004766767.1	34359	.	A	C	787.90	PASS	AC=2;AF=0.5;AN=4;AlleleCount=1;DP=0;set=Intersection	GT	0/1	0/1
NW_004766767.1	34382	.	T	C	591.50	PASS	AC=2;AF=0.5;AN=4;AlleleCount=1;DP=0;set=Intersection	GT	0/1	0/1
NW_004766767.1	34390	.	C	G	591.50	PASS	AC=2;AF=0.5;AN=4;AlleleCount=1;DP=0;set=Intersection	GT	0/1	0/1
NW_004766767.1	34415	.	GTTT	G	973.10	PASS	AC=4;AF=1.0;AN=4;AlleleCount=2;DP=0;set=Intersection	GT	1/1	1/1
NW_004766767.1	34423	.	T	G	973.10	PASS	AC=2;AF=0.5;AN=4;AlleleCount=1;DP=0;set=Intersection	GT	0/1	0/1
NW_004766767.1	34427	.	A	C	973.10	PASS	AC=2;AF=0.5;AN=4;AlleleCount=1;DP=0;set=Intersection	GT	0/1	0/1
NW_004766767.1	34432	.	C	T	973.10	PASS	AC=2;AF=0.5;AN=4;AlleleCount=1;DP=0;set=Intersection	GT	0/1	0/1
NW_004766767.1	34446	.	T	C	650.20	PASS	AC=2;AF=0.5;AN=4;AlleleCount=1;DP=0;set=Intersection	GT	0/1	0/1
NW_004766767.1	34456	.	T	A	650.20	PASS	AC=2;AF=0.5;AN=4;AlleleCount=1;DP=0;set=Intersection	GT	0/1	0/1
NW_004766767.1	34460	.	A	G	650.20	PASS	AC=2;AF=0.5;AN=4;AlleleCount=1;DP=0;set=Intersection	GT	0/1	0/1
NW_004766767.1	34474	.	T	C	294.70	PASS	AC=2;AF=0.5;AN=4;AlleleCount=1;DP=0;set=Intersection	GT	0/1	0/1
NW_004766767.1	34483	.	ATACT	A	294.70	PASS	AC=2;AF=0.5;AN=4;AlleleCount=1;DP=0;set=Intersection	GT	0/1	0/1
NW_004766767.1	34511	.	C	T	821.50	PASS	AC=2;AF=0.5;AN=4;AlleleCount=1;DP=0;set=Intersection	GT	0/1	0/1
NW_004766767.1	34512	.	A	T	821.50	PASS	AC=2;AF=0.5;AN=4;AlleleCount=1;DP=0;set=Intersection	GT	0/1	0/1
NW_004766767.1	34518	.	G	A	821.50	PASS	AC=2;AF=0.5;AN=4;AlleleCount=1;DP=0;set=Intersection	GT	0/1	0/1
NW_004766767.1	34526	.	G	T	821.50	PASS	AC=2;AF=0.5;AN=4;AlleleCount=1;DP=0;set=Intersection	GT	0/1	0/1
NW_004766767.1	34557	.	T	C	647.50	PASS	AC=4;AF=1.0;AN=4;AlleleCount=2;DP=0;set=Intersection	GT	1/1	1/1
NW_004766767.1	34560	.	A	G	647.50	PASS	AC=2;AF=0.5;AN=4;AlleleCount=1;DP=0;set=Intersection	GT	0/1	0/1
NW_004766767.1	34563	.	A	G	647.50	PASS	AC=2;AF=0.5;AN=4;AlleleCount=1;DP=0;set=Intersection	GT	0/1	0/1
NW_004766767.1	34568	.	G	C	647.50	PASS	AC=4;AF=1.0;AN=4;AlleleCount=2;DP=0;set=Intersection	GT	1/1	1/1
NW_004766767.1	34571	.	AT	A	1060.10	PASS	AC=1;AF=0.25;AN=4;AlleleCount=1;BaseCalledFraction=0.206349;BaseCalledReadsWithVariant=13;DP=10;SupportFraction=0.495235;TotalReads=38;set=variant2	GT:DP:GQ	0/0:10:1	0/1
NW_004766767.1	34577	.	T	C	647.50	PASS	AC=4;AF=1.0;AN=4;AlleleCount=2;DP=0;set=Intersection	GT	1/1	1/1
NW_004766767.1	34579	.	T	C	1060.10	PASS	AC=1;AF=0.25;AN=4;AlleleCount=1;BaseCalledFraction=0.274194;BaseCalledReadsWithVariant=17;DP=10;SupportFraction=0.321267;TotalReads=38;set=variant2	GT:DP:GQ	0/0:10:1	0/1
NW_004766767.1	34598	.	C	G	175.10	PASS	AC=2;AF=0.5;AN=4;AlleleCount=1;DP=0;set=Intersection	GT	0/1	0/1
NW_004766767.1	34599	.	A	T	175.10	PASS	AC=2;AF=0.5;AN=4;AlleleCount=1;DP=0;set=Intersection	GT	0/1	0/1
NW_004766772.1	13406	.	T	A	46.30	PASS	AC=1;AF=0.25;AN=4;AlleleCount=1;BaseCalledFraction=0.380952;BaseCalledReadsWithVariant=8;DP=10;SupportFraction=0.416965;TotalReads=16;set=variant2	GT:DP:GQ	0/0:10:1	0/1
NW_004766772.1	13410	.	G	A	46.30	PASS	AC=1;AF=0.25;AN=4;AlleleCount=1;BaseCalledFraction=0.380952;BaseCalledReadsWithVariant=8;DP=10;SupportFraction=0.561451;TotalReads=16;set=variant2	GT:DP:GQ	0/0:10:1	0/1
NW_004766772.1	13434	.	T	G	24.70	PASS	AC=1;AF=0.25;AN=4;AlleleCount=1;BaseCalledFraction=0.238095;BaseCalledReadsWithVariant=5;DP=10;SupportFraction=0.466491;TotalReads=16;set=variant2	GT:DP:GQ	0/0:10:1	0/1
NW_004766772.1	13452	.	T	G	33.80	PASS	AC=2;AF=0.5;AN=4;AlleleCount=2;BaseCalledFraction=0.761905;BaseCalledReadsWithVariant=16;DP=10;SupportFraction=0.674463;TotalReads=16;set=variant2	GT:DP:GQ	0/0:10:1	1/1
NW_004766772.1	13479	.	TCC	TT	118.80	PASS	AC=2;AF=0.5;AN=4;AlleleCount=2;BaseCalledFraction=0.285714;BaseCalledReadsWithVariant=6;DP=10;SupportFraction=0.448706;TotalReads=16;set=variant2	GT:DP:GQ	0/0:10:1	1/1
NW_004766772.1	13491	.	A	G	114.20	PASS	AC=2;AF=0.5;AN=4;AlleleCount=2;BaseCalledFraction=0.809524;BaseCalledReadsWithVariant=17;DP=10;SupportFraction=0.690038;TotalReads=16;set=variant2	GT:DP:GQ	0/0:10:1	1/1
NW_004766772.1	13497	.	T	A	114.20	PASS	AC=1;AF=0.25;AN=4;AlleleCount=1;BaseCalledFraction=0.428571;BaseCalledReadsWithVariant=9;DP=10;SupportFraction=0.472748;TotalReads=16;set=variant2	GT:DP:GQ	0/0:10:1	0/1
NW_004766772.1	13501	.	G	A	114.20	PASS	AC=1;AF=0.25;AN=4;AlleleCount=1;BaseCalledFraction=0.333333;BaseCalledReadsWithVariant=7;DP=10;SupportFraction=0.542633;TotalReads=16;set=variant2	GT:DP:GQ	0/0:10:1	0/1
NW_004766772.1	13527	.	T	A	74.30	PASS	AC=2;AF=0.5;AN=4;AlleleCount=2;BaseCalledFraction=0.428571;BaseCalledReadsWithVariant=9;DP=10;SupportFraction=0.659864;TotalReads=16;set=variant2	GT:DP:GQ	0/0:10:1	1/1
NW_004766772.1	13556	.	A	T	43.40	PASS	AC=1;AF=0.25;AN=4;AlleleCount=1;BaseCalledFraction=0.857143;BaseCalledReadsWithVariant=18;DP=10;SupportFraction=0.534772;TotalReads=16;set=variant2	GT:DP:GQ	0/0:10:1	0/1
NW_004766772.1	13588	.	T	A	50.60	PASS	AC=1;AF=0.25;AN=4;AlleleCount=1;BaseCalledFraction=0.454545;BaseCalledReadsWithVariant=10;DP=10;SupportFraction=0.541168;TotalReads=16;set=variant2	GT:DP:GQ	0/0:10:1	0/1
NW_004766772.1	13592	.	G	A	50.60	PASS	AC=1;AF=0.25;AN=4;AlleleCount=1;BaseCalledFraction=0.590909;BaseCalledReadsWithVariant=13;DP=10;SupportFraction=0.427404;TotalReads=16;set=variant2	GT:DP:GQ	0/0:10:1	0/1
NW_004766772.1	13616	.	T	G	46.80	PASS	AC=1;AF=0.25;AN=4;AlleleCount=1;BaseCalledFraction=0.227273;BaseCalledReadsWithVariant=5;DP=10;SupportFraction=0.353847;TotalReads=17;set=variant2	GT:DP:GQ	0/0:10:1	0/1
NW_004766772.1	13618	.	A	T	46.80	PASS	AC=1;AF=0.25;AN=4;AlleleCount=1;BaseCalledFraction=0.227273;BaseCalledReadsWithVariant=5;DP=10;SupportFraction=0.308911;TotalReads=17;set=variant2	GT:DP:GQ	0/0:10:1	0/1
NW_004766772.1	13636	.	GT	G	51.70	PASS	AC=1;AF=0.25;AN=4;AlleleCount=1;BaseCalledFraction=0.318182;BaseCalledReadsWithVariant=7;DP=10;SupportFraction=0.511086;TotalReads=17;set=variant2	GT:DP:GQ	0/0:10:1	0/1
NW_004766772.1	13645	.	A	T	51.70	PASS	AC=2;AF=0.5;AN=4;AlleleCount=2;BaseCalledFraction=0.818182;BaseCalledReadsWithVariant=18;DP=10;SupportFraction=0.578889;TotalReads=17;set=variant2	GT:DP:GQ	0/0:10:1	1/1
NW_004766772.1	13666	.	C	A	97.90	PASS	AC=1;AF=0.25;AN=4;AlleleCount=1;BaseCalledFraction=0.772727;BaseCalledReadsWithVariant=17;DP=10;SupportFraction=0.598682;TotalReads=17;set=variant2	GT:DP:GQ	0/0:10:1	0/1
NW_004766772.1	13678	.	T	A	99.10	PASS	AC=1;AF=0.25;AN=4;AlleleCount=1;BaseCalledFraction=0.363636;BaseCalledReadsWithVariant=8;DP=10;SupportFraction=0.507359;TotalReads=17;set=variant2	GT:DP:GQ	0/0:10:1	0/1
NW_004766772.1	13682	.	G	A	99.10	PASS	AC=1;AF=0.25;AN=4;AlleleCount=1;BaseCalledFraction=0.5;BaseCalledReadsWithVariant=11;DP=10;SupportFraction=0.630317;TotalReads=17;set=variant2	GT:DP:GQ	0/0:10:1	0/1
NW_004766772.1	13706	.	T	G	41.80	PASS	AC=1;AF=0.25;AN=4;AlleleCount=1;BaseCalledFraction=0.227273;BaseCalledReadsWithVariant=5;DP=10;SupportFraction=0.562775;TotalReads=17;set=variant2	GT:DP:GQ	0/0:10:1	0/1
NW_004766772.1	13724	.	A	G	38.80	PASS	AC=1;AF=0.25;AN=4;AlleleCount=1;BaseCalledFraction=0.636364;BaseCalledReadsWithVariant=14;DP=10;SupportFraction=0.655969;TotalReads=17;set=variant2	GT:DP:GQ	0/0:10:1	0/1
NW_004766772.1	13744	.	C	T	29.40	PASS	AC=1;AF=0.25;AN=4;AlleleCount=1;BaseCalledFraction=0.909091;BaseCalledReadsWithVariant=20;DP=10;SupportFraction=0.616635;TotalReads=17;set=variant2	GT:DP:GQ	0/0:10:1	0/1
NW_004766772.1	13750	.	CT	C	29.40	PASS	AC=1;AF=0.25;AN=4;AlleleCount=1;BaseCalledFraction=0.227273;BaseCalledReadsWithVariant=5;DP=10;SupportFraction=0.516407;TotalReads=17;set=variant2	GT:DP:GQ	0/0:10:1	0/1
NW_004766772.1	13767	.	A	T	228.20	PASS	AC=2;AF=0.5;AN=4;AlleleCount=2;BaseCalledFraction=0.636364;BaseCalledReadsWithVariant=14;DP=10;SupportFraction=0.478703;TotalReads=17;set=variant2	GT:DP:GQ	0/0:10:1	1/1
NW_004766772.1	13769	.	G	A	228.20	PASS	AC=1;AF=0.25;AN=4;AlleleCount=1;BaseCalledFraction=0.318182;BaseCalledReadsWithVariant=7;DP=10;SupportFraction=0.381608;TotalReads=17;set=variant2	GT:DP:GQ	0/0:10:1	0/1
NW_004766772.1	13772	.	C	A	228.20	PASS	AC=1;AF=0.25;AN=4;AlleleCount=1;BaseCalledFraction=0.272727;BaseCalledReadsWithVariant=6;DP=10;SupportFraction=0.292685;TotalReads=17;set=variant2	GT:DP:GQ	0/0:10:1	0/1
NW_004766772.1	13776	.	A	C	228.20	PASS	AC=1;AF=0.25;AN=4;AlleleCount=1;BaseCalledFraction=0.636364;BaseCalledReadsWithVariant=14;DP=10;SupportFraction=0.511222;TotalReads=17;set=variant2	GT:DP:GQ	0/0:10:1	0/1
NW_004766772.1	13786	.	A	G	228.20	PASS	AC=1;AF=0.25;AN=4;AlleleCount=1;BaseCalledFraction=0.772727;BaseCalledReadsWithVariant=17;DP=10;SupportFraction=0.720036;TotalReads=17;set=variant2	GT:DP:GQ	0/0:10:1	0/1
NW_004766772.1	13797	.	T	C	75.60	PASS	AC=1;AF=0.25;AN=4;AlleleCount=1;BaseCalledFraction=0.227273;BaseCalledReadsWithVariant=5;DP=10;SupportFraction=0.251302;TotalReads=17;set=variant2	GT:DP:GQ	0/0:10:1	0/1
NW_004766772.1	13799	.	T	A	75.60	PASS	AC=1;AF=0.25;AN=4;AlleleCount=1;BaseCalledFraction=0.636364;BaseCalledReadsWithVariant=14;DP=10;SupportFraction=0.520293;TotalReads=17;set=variant2	GT:DP:GQ	0/0:10:1	0/1
NW_004766772.1	13860	.	T	A	77	PASS	AC=1;AF=0.25;AN=4;AlleleCount=1;BaseCalledFraction=0.318182;BaseCalledReadsWithVariant=7;DP=10;SupportFraction=0.485226;TotalReads=17;set=variant2	GT:DP:GQ	0/0:10:1	0/1
NW_004766772.1	13864	.	G	A	77	PASS	AC=1;AF=0.25;AN=4;AlleleCount=1;BaseCalledFraction=0.363636;BaseCalledReadsWithVariant=8;DP=10;SupportFraction=0.475626;TotalReads=17;set=variant2	GT:DP:GQ	0/0:10:1	0/1
NW_004766772.1	13895	.	T	A	43.80	PASS	AC=1;AF=0.25;AN=4;AlleleCount=1;BaseCalledFraction=0.227273;BaseCalledReadsWithVariant=5;DP=10;SupportFraction=0.408692;TotalReads=16;set=variant2	GT:DP:GQ	0/0:10:1	0/1
NW_004766772.1	13914	.	G	A	61	PASS	AC=2;AF=0.5;AN=4;AlleleCount=2;BaseCalledFraction=0.857143;BaseCalledReadsWithVariant=18;DP=10;SupportFraction=0.612768;TotalReads=16;set=variant2	GT:DP:GQ	0/0:10:1	1/1
NW_004766772.1	13917	.	C	T	61	PASS	AC=1;AF=0.25;AN=4;AlleleCount=1;BaseCalledFraction=0.857143;BaseCalledReadsWithVariant=18;DP=10;SupportFraction=0.524297;TotalReads=16;set=variant2	GT:DP:GQ	0/0:10:1	0/1
NW_004766772.1	13951	.	T	A	125.90	PASS	AC=1;AF=0.25;AN=4;AlleleCount=1;BaseCalledFraction=0.47619;BaseCalledReadsWithVariant=10;DP=10;SupportFraction=0.44963;TotalReads=16;set=variant2	GT:DP:GQ	0/0:10:1	0/1
NW_004766772.1	13955	.	G	A	125.90	PASS	AC=1;AF=0.25;AN=4;AlleleCount=1;BaseCalledFraction=0.333333;BaseCalledReadsWithVariant=7;DP=10;SupportFraction=0.505979;TotalReads=16;set=variant2	GT:DP:GQ	0/0:10:1	0/1
NW_004766772.1	13958	.	A	C	125.90	PASS	AC=2;AF=0.5;AN=4;AlleleCount=2;BaseCalledFraction=0.619048;BaseCalledReadsWithVariant=13;DP=10;SupportFraction=0.556239;TotalReads=16;set=variant2	GT:DP:GQ	0/0:10:1	1/1
NW_004766772.1	13981	.	T	A	29.60	PASS	AC=1;AF=0.25;AN=4;AlleleCount=1;BaseCalledFraction=0.4;BaseCalledReadsWithVariant=8;DP=10;SupportFraction=0.462302;TotalReads=16;set=variant2	GT:DP:GQ	0/0:10:1	0/1
NW_004766773.1	13630	.	A	G	46.10	PASS	AC=1;AF=0.25;AN=4;AlleleCount=1;BaseCalledFraction=0.55;BaseCalledReadsWithVariant=11;DP=10;SupportFraction=0.523978;TotalReads=12;set=variant	GT:DP:GQ	0/1	0/0:10:1
NW_004766773.1	13636	.	T	C	46.10	PASS	AC=1;AF=0.25;AN=4;AlleleCount=1;BaseCalledFraction=0.55;BaseCalledReadsWithVariant=11;DP=10;SupportFraction=0.351365;TotalReads=12;set=variant	GT:DP:GQ	0/1	0/0:10:1
NW_004766773.1	13649	.	T	C	390.70	PASS	AC=2;AF=0.5;AN=4;AlleleCount=2;BaseCalledFraction=0.619048;BaseCalledReadsWithVariant=13;DP=10;SupportFraction=0.59349;TotalReads=16;set=variant	GT:DP:GQ	1/1	0/0:10:1
NW_004766773.1	13659	.	ATCTGTTATAAAGACGGTAGAGGTCGGACCAT	A	390.70	PASS	AC=1;AF=0.25;AN=4;AlleleCount=1;BaseCalledFraction=0.47619;BaseCalledReadsWithVariant=10;DP=10;SupportFraction=0.687402;TotalReads=16;set=variant	GT:DP:GQ	0/1	0/0:10:1
NW_004766773.1	13702	.	G	C	158.30	PASS	AC=2;AF=0.5;AN=4;AlleleCount=2;BaseCalledFraction=0.863636;BaseCalledReadsWithVariant=19;DP=10;SupportFraction=0.611374;TotalReads=18;set=variant	GT:DP:GQ	1/1	0/0:10:1
NW_004766773.1	13704	.	TC	T	158.30	PASS	AC=2;AF=0.5;AN=4;AlleleCount=2;BaseCalledFraction=0.272727;BaseCalledReadsWithVariant=6;DP=10;SupportFraction=0.454823;TotalReads=18;set=variant	GT:DP:GQ	1/1	0/0:10:1
NW_004766773.1	13715	.	G	T	158.30	PASS	AC=1;AF=0.25;AN=4;AlleleCount=1;BaseCalledFraction=0.363636;BaseCalledReadsWithVariant=8;DP=10;SupportFraction=0.415307;TotalReads=18;set=variant	GT:DP:GQ	0/1	0/0:10:1
NW_004766773.1	13717	.	T	G	158.30	PASS	AC=1;AF=0.25;AN=4;AlleleCount=1;BaseCalledFraction=0.363636;BaseCalledReadsWithVariant=8;DP=10;SupportFraction=0.439666;TotalReads=18;set=variant	GT:DP:GQ	0/1	0/0:10:1
NW_004766773.1	13722	.	T	A	158.30	PASS	AC=1;AF=0.25;AN=4;AlleleCount=1;BaseCalledFraction=0.227273;BaseCalledReadsWithVariant=5;DP=10;SupportFraction=0.500185;TotalReads=18;set=variant	GT:DP:GQ	0/1	0/0:10:1
NW_004766773.1	13723	.	G	GT	158.30	PASS	AC=1;AF=0.25;AN=4;AlleleCount=1;BaseCalledFraction=0.227273;BaseCalledReadsWithVariant=5;DP=10;SupportFraction=0.242841;TotalReads=18;set=variant	GT:DP:GQ	0/1	0/0:10:1
NW_004766773.1	13745	.	A	T	68.10	PASS	AC=1;AF=0.25;AN=4;AlleleCount=1;BaseCalledFraction=0.545455;BaseCalledReadsWithVariant=12;DP=10;SupportFraction=0.454326;TotalReads=18;set=variant	GT:DP:GQ	0/1	0/0:10:1
NW_004766773.1	13766	.	G	A	77.30	PASS	AC=1;AF=0.25;AN=4;AlleleCount=1;BaseCalledFraction=0.454545;BaseCalledReadsWithVariant=10;DP=10;SupportFraction=0.466389;TotalReads=18;set=variant	GT:DP:GQ	0/1	0/0:10:1
NW_004766773.1	13787	.	CTCCCAT	C	435	PASS	AC=1;AF=0.25;AN=4;AlleleCount=1;BaseCalledFraction=0.5;BaseCalledReadsWithVariant=11;DP=10;SupportFraction=0.608803;TotalReads=18;set=variant	GT:DP:GQ	0/1	0/0:10:1
NW_004766773.1	13797	.	T	G	435	PASS	AC=1;AF=0.25;AN=4;AlleleCount=1;BaseCalledFraction=0.363636;BaseCalledReadsWithVariant=8;DP=10;SupportFraction=0.44985;TotalReads=18;set=variant	GT:DP:GQ	0/1	0/0:10:1
NW_004766773.1	13798	.	TCC	T	435	PASS	AC=1;AF=0.25;AN=4;AlleleCount=1;BaseCalledFraction=0.409091;BaseCalledReadsWithVariant=9;DP=10;SupportFraction=0.595013;TotalReads=18;set=variant	GT:DP:GQ	0/1	0/0:10:1
NW_004766773.1	13802	.	C	G	435	PASS	AC=1;AF=0.25;AN=4;AlleleCount=1;BaseCalledFraction=0.409091;BaseCalledReadsWithVariant=9;DP=10;SupportFraction=0.445148;TotalReads=18;set=variant	GT:DP:GQ	0/1	0/0:10:1
NW_004766773.1	13803	.	TAACAA	TG	435	PASS	AC=1;AF=0.25;AN=4;AlleleCount=1;BaseCalledFraction=0.409091;BaseCalledReadsWithVariant=9;DP=10;SupportFraction=0.571908;TotalReads=18;set=variant	GT:DP:GQ	0/1	0/0:10:1
NW_004766773.1	13813	.	TA	T	435	PASS	AC=1;AF=0.25;AN=4;AlleleCount=1;BaseCalledFraction=0.318182;BaseCalledReadsWithVariant=7;DP=10;SupportFraction=0.455919;TotalReads=18;set=variant	GT:DP:GQ	0/1	0/0:10:1
NW_004766773.1	13863	.	A	C	30.90	PASS	AC=1;AF=0.25;AN=4;AlleleCount=1;BaseCalledFraction=0.272727;BaseCalledReadsWithVariant=6;DP=10;SupportFraction=0.211309;TotalReads=18;set=variant	GT:DP:GQ	0/1	0/0:10:1
NW_004766773.1	13897	.	C	A	99.70	PASS	AC=2;AF=0.5;AN=4;AlleleCount=2;BaseCalledFraction=0.863636;BaseCalledReadsWithVariant=19;DP=10;SupportFraction=0.736501;TotalReads=16;set=variant	GT:DP:GQ	1/1	0/0:10:1
NW_004766773.1	13952	.	A	G	68.90	PASS	AC=1;AF=0.25;AN=4;AlleleCount=1;BaseCalledFraction=0.652174;BaseCalledReadsWithVariant=15;DP=10;SupportFraction=0.60743;TotalReads=16;set=variant	GT:DP:GQ	0/1	0/0:10:1
NW_004766773.1	13954	.	A	G	68.90	PASS	AC=1;AF=0.25;AN=4;AlleleCount=1;BaseCalledFraction=0.304348;BaseCalledReadsWithVariant=7;DP=10;SupportFraction=0.408567;TotalReads=16;set=variant	GT:DP:GQ	0/1	0/0:10:1
NW_004766773.1	13965	.	G	A	158.70	PASS	AC=1;AF=0.25;AN=4;AlleleCount=1;BaseCalledFraction=0.26087;BaseCalledReadsWithVariant=6;DP=10;SupportFraction=0.367388;TotalReads=18;set=variant	GT:DP:GQ	0/1	0/0:10:1
NW_004766773.1	13969	.	CT	C	158.70	PASS	AC=1;AF=0.25;AN=4;AlleleCount=1;BaseCalledFraction=0.304348;BaseCalledReadsWithVariant=7;DP=10;SupportFraction=0.458013;TotalReads=18;set=variant	GT:DP:GQ	0/1	0/0:10:1
NW_004766773.1	13975	.	T	G	158.70	PASS	AC=1;AF=0.25;AN=4;AlleleCount=1;BaseCalledFraction=0.416667;BaseCalledReadsWithVariant=10;DP=10;SupportFraction=0.479555;TotalReads=18;set=variant	GT:DP:GQ	0/1	0/0:10:1
NW_004766773.1	13977	.	A	C	158.70	PASS	AC=1;AF=0.25;AN=4;AlleleCount=1;BaseCalledFraction=0.416667;BaseCalledReadsWithVariant=10;DP=10;SupportFraction=0.432133;TotalReads=18;set=variant	GT:DP:GQ	0/1	0/0:10:1
NW_004766773.1	13980	.	G	A	158.70	PASS	AC=1;AF=0.25;AN=4;AlleleCount=1;BaseCalledFraction=0.333333;BaseCalledReadsWithVariant=8;DP=10;SupportFraction=0.439871;TotalReads=18;set=variant	GT:DP:GQ	0/1	0/0:10:1
NW_004766773.1	14004	.	G	A	33.50	PASS	AC=1;AF=0.25;AN=4;AlleleCount=1;BaseCalledFraction=0.25;BaseCalledReadsWithVariant=6;DP=10;SupportFraction=0.453188;TotalReads=17;set=variant	GT:DP:GQ	0/1	0/0:10:1
NW_004766773.1	14026	.	G	A	120.80	PASS	AC=1;AF=0.25;AN=4;AlleleCount=1;BaseCalledFraction=0.434783;BaseCalledReadsWithVariant=10;DP=10;SupportFraction=0.465361;TotalReads=17;set=variant	GT:DP:GQ	0/1	0/0:10:1
NW_004766773.1	14030	.	A	T	120.80	PASS	AC=1;AF=0.25;AN=4;AlleleCount=1;BaseCalledFraction=0.652174;BaseCalledReadsWithVariant=15;DP=10;SupportFraction=0.47444;TotalReads=17;set=variant	GT:DP:GQ	0/1	0/0:10:1
NW_004766773.1	14032	.	A	C	120.80	PASS	AC=1;AF=0.25;AN=4;AlleleCount=1;BaseCalledFraction=0.695652;BaseCalledReadsWithVariant=16;DP=10;SupportFraction=0.430992;TotalReads=17;set=variant	GT:DP:GQ	0/1	0/0:10:1
NW_004766773.1	14049	.	A	G	43.70	PASS	AC=1;AF=0.25;AN=4;AlleleCount=1;BaseCalledFraction=0.347826;BaseCalledReadsWithVariant=8;DP=10;SupportFraction=0.297795;TotalReads=17;set=variant	GT:DP:GQ	0/1	0/0:10:1
NW_004766773.1	14051	.	T	G	43.70	PASS	AC=1;AF=0.25;AN=4;AlleleCount=1;BaseCalledFraction=0.26087;BaseCalledReadsWithVariant=6;DP=10;SupportFraction=0.30032;TotalReads=17;set=variant	GT:DP:GQ	0/1	0/0:10:1
NW_004766773.1	14073	.	A	G	21.20	PASS	AC=1;AF=0.25;AN=4;AlleleCount=1;BaseCalledFraction=0.26087;BaseCalledReadsWithVariant=6;DP=10;SupportFraction=0.424529;TotalReads=17;set=variant	GT:DP:GQ	0/1	0/0:10:1
NW_004766773.1	14185	.	C	T	156.50	PASS	AC=2;AF=0.5;AN=4;AlleleCount=2;BaseCalledFraction=1;BaseCalledReadsWithVariant=24;DP=10;SupportFraction=0.761033;TotalReads=19;set=variant	GT:DP:GQ	1/1	0/0:10:1
NW_004766773.1	14194	.	A	G	156.50	PASS	AC=1;AF=0.25;AN=4;AlleleCount=1;BaseCalledFraction=0.25;BaseCalledReadsWithVariant=6;DP=10;SupportFraction=0.496891;TotalReads=19;set=variant	GT:DP:GQ	0/1	0/0:10:1
NW_004766773.1	14202	.	AC	ATATTT	156.50	PASS	AC=1;AF=0.25;AN=4;AlleleCount=1;BaseCalledFraction=0.25;BaseCalledReadsWithVariant=6;DP=10;SupportFraction=0.129244;TotalReads=19;set=variant	GT:DP:GQ	0/1	0/0:10:1
NW_004766773.1	14204	.	G	GA	156.50	PASS	AC=1;AF=0.25;AN=4;AlleleCount=1;BaseCalledFraction=0.208333;BaseCalledReadsWithVariant=5;DP=10;SupportFraction=0.208645;TotalReads=19;set=variant	GT:DP:GQ	0/1	0/0:10:1
NW_004766773.1	14207	.	G	T	156.50	PASS	AC=1;AF=0.25;AN=4;AlleleCount=1;BaseCalledFraction=0.25;BaseCalledReadsWithVariant=6;DP=10;SupportFraction=0.348534;TotalReads=19;set=variant	GT:DP:GQ	0/1	0/0:10:1
NW_004766773.1	14222	.	T	C	74.20	PASS	AC=1;AF=0.25;AN=4;AlleleCount=1;BaseCalledFraction=0.25;BaseCalledReadsWithVariant=6;DP=10;SupportFraction=0.46848;TotalReads=17;set=variant	GT:DP:GQ	0/1	0/0:10:1
NW_004766773.1	14228	.	C	T	74.20	PASS	AC=1;AF=0.25;AN=4;AlleleCount=1;BaseCalledFraction=0.25;BaseCalledReadsWithVariant=6;DP=10;SupportFraction=0.362423;TotalReads=17;set=variant	GT:DP:GQ	0/1	0/0:10:1
NW_004766773.1	14235	.	CA	C	74.20	PASS	AC=1;AF=0.25;AN=4;AlleleCount=1;BaseCalledFraction=0.25;BaseCalledReadsWithVariant=6;DP=10;SupportFraction=0.448384;TotalReads=17;set=variant	GT:DP:GQ	0/1	0/0:10:1
NW_004766773.1	14267	.	A	G	136.80	PASS	AC=1;AF=0.25;AN=4;AlleleCount=1;BaseCalledFraction=1;BaseCalledReadsWithVariant=22;DP=10;SupportFraction=0.800543;TotalReads=15;set=variant	GT:DP:GQ	0/1	0/0:10:1
NW_004766773.1	14286	.	G	A	102.80	PASS	AC=1;AF=0.25;AN=4;AlleleCount=1;BaseCalledFraction=0.636364;BaseCalledReadsWithVariant=14;DP=10;SupportFraction=0.566471;TotalReads=16;set=variant	GT:DP:GQ	0/1	0/0:10:1
NW_004766773.1	14288	.	G	A	102.80	PASS	AC=1;AF=0.25;AN=4;AlleleCount=1;BaseCalledFraction=0.227273;BaseCalledReadsWithVariant=5;DP=10;SupportFraction=0.214247;TotalReads=16;set=variant	GT:DP:GQ	0/1	0/0:10:1
NW_004766773.1	14301	.	C	A	227.10	PASS	AC=2;AF=0.5;AN=4;AlleleCount=2;BaseCalledFraction=0.863636;BaseCalledReadsWithVariant=19;DP=10;SupportFraction=0.736133;TotalReads=17;set=variant	GT:DP:GQ	1/1	0/0:10:1
NW_004766773.1	14302	.	G	T	227.10	PASS	AC=1;AF=0.25;AN=4;AlleleCount=1;BaseCalledFraction=0.272727;BaseCalledReadsWithVariant=6;DP=10;SupportFraction=0.294176;TotalReads=17;set=variant	GT:DP:GQ	0/1	0/0:10:1
NW_004766773.1	14312	.	T	C	227.10	PASS	AC=2;AF=0.5;AN=4;AlleleCount=2;BaseCalledFraction=0.727273;BaseCalledReadsWithVariant=16;DP=10;SupportFraction=0.718567;TotalReads=17;set=variant	GT:DP:GQ	1/1	0/0:10:1
NW_004766773.1	14389	.	G	A	24.90	PASS	AC=2;AF=0.5;AN=4;AlleleCount=2;BaseCalledFraction=0.5;BaseCalledReadsWithVariant=11;DP=10;SupportFraction=0.664039;TotalReads=17;set=variant	GT:DP:GQ	1/1	0/0:10:1
NW_004766773.1	14406	.	G	A	100.60	PASS	AC=2;AF=0.5;AN=4;AlleleCount=2;BaseCalledFraction=0.681818;BaseCalledReadsWithVariant=15;DP=10;SupportFraction=0.660264;TotalReads=17;set=variant	GT:DP:GQ	1/1	0/0:10:1
NW_004766773.1	14412	.	A	T	100.60	PASS	AC=1;AF=0.25;AN=4;AlleleCount=1;BaseCalledFraction=0.272727;BaseCalledReadsWithVariant=6;DP=10;SupportFraction=0.414593;TotalReads=17;set=variant	GT:DP:GQ	0/1	0/0:10:1
NW_004766773.1	14423	.	A	T	298.80	PASS	AC=1;AF=0.25;AN=4;AlleleCount=1;BaseCalledFraction=0.227273;BaseCalledReadsWithVariant=5;DP=10;SupportFraction=0.297815;TotalReads=17;set=variant	GT:DP:GQ	0/1	0/0:10:1
NW_004766773.1	14428	.	T	G	298.80	PASS	AC=2;AF=0.5;AN=4;AlleleCount=2;BaseCalledFraction=1;BaseCalledReadsWithVariant=22;DP=10;SupportFraction=0.73033;TotalReads=17;set=variant	GT:DP:GQ	1/1	0/0:10:1
NW_004766773.1	14433	.	T	C	298.80	PASS	AC=2;AF=0.5;AN=4;AlleleCount=2;BaseCalledFraction=1;BaseCalledReadsWithVariant=22;DP=10;SupportFraction=0.711635;TotalReads=17;set=variant	GT:DP:GQ	1/1	0/0:10:1
NW_004766773.1	14454	.	T	C	88	PASS	AC=2;AF=0.5;AN=4;AlleleCount=2;BaseCalledFraction=0.272727;BaseCalledReadsWithVariant=6;DP=10;SupportFraction=0.624478;TotalReads=16;set=variant	GT:DP:GQ	1/1	0/0:10:1
NW_004766773.1	14528	.	G	A	63.10	PASS	AC=1;AF=0.25;AN=4;AlleleCount=1;BaseCalledFraction=0.45;BaseCalledReadsWithVariant=9;DP=10;SupportFraction=0.317436;TotalReads=12;set=variant	GT:DP:GQ	0/1	0/0:10:1
NW_004766773.1	14532	.	GAA	GC	63.10	PASS	AC=1;AF=0.25;AN=4;AlleleCount=1;BaseCalledFraction=0.4;BaseCalledReadsWithVariant=8;DP=10;SupportFraction=0.326436;TotalReads=12;set=variant	GT:DP:GQ	0/1	0/0:10:1
NW_004766775.1	4489	.	A	G	87.70	PASS	AC=1;AF=0.25;AN=4;AlleleCount=1;BaseCalledFraction=0.6;BaseCalledReadsWithVariant=12;DP=10;SupportFraction=0.440868;TotalReads=20;set=variant	GT:DP:GQ	0/1	0/0:10:1
NW_004766775.1	4497	.	T	A	87.70	PASS	AC=1;AF=0.25;AN=4;AlleleCount=1;BaseCalledFraction=0.666667;BaseCalledReadsWithVariant=14;DP=10;SupportFraction=0.447627;TotalReads=20;set=variant	GT:DP:GQ	0/1	0/0:10:1
NW_004766775.1	4541	.	C	T	66.80	PASS	AC=1;AF=0.25;AN=4;AlleleCount=1;BaseCalledFraction=0.333333;BaseCalledReadsWithVariant=7;DP=10;SupportFraction=0.546911;TotalReads=21;set=variant	GT:DP:GQ	0/1	0/0:10:1
NW_004766775.1	4559	.	C	G	108.80	PASS	AC=1;AF=0.25;AN=4;AlleleCount=1;BaseCalledFraction=0.238095;BaseCalledReadsWithVariant=5;DP=10;SupportFraction=0.373849;TotalReads=21;set=variant	GT:DP:GQ	0/1	0/0:10:1
NW_004766775.1	4571	.	C	A	108.80	PASS	AC=1;AF=0.25;AN=4;AlleleCount=1;BaseCalledFraction=0.333333;BaseCalledReadsWithVariant=7;DP=10;SupportFraction=0.509355;TotalReads=21;set=variant	GT:DP:GQ	0/1	0/0:10:1
NW_004766775.1	4604	.	T	G	31.70	PASS	AC=1;AF=0.25;AN=4;AlleleCount=1;BaseCalledFraction=0.285714;BaseCalledReadsWithVariant=6;DP=10;SupportFraction=0.29397;TotalReads=21;set=variant	GT:DP:GQ	0/1	0/0:10:1
NW_004766775.1	4643	.	T	C	48.50	PASS	AC=1;AF=0.25;AN=4;AlleleCount=1;BaseCalledFraction=0.238095;BaseCalledReadsWithVariant=5;DP=10;SupportFraction=0.383353;TotalReads=21;set=variant	GT:DP:GQ	0/1	0/0:10:1
NW_004766775.1	4647	.	C	T	48.50	PASS	AC=1;AF=0.25;AN=4;AlleleCount=1;BaseCalledFraction=0.285714;BaseCalledReadsWithVariant=6;DP=10;SupportFraction=0.282314;TotalReads=21;set=variant	GT:DP:GQ	0/1	0/0:10:1
NW_004766775.1	4705	.	A	C	106.60	PASS	AC=1;AF=0.25;AN=4;AlleleCount=1;BaseCalledFraction=0.619048;BaseCalledReadsWithVariant=13;DP=10;SupportFraction=0.566549;TotalReads=20;set=variant	GT:DP:GQ	0/1	0/0:10:1
NW_004766775.1	4706	.	G	C	106.60	PASS	AC=1;AF=0.25;AN=4;AlleleCount=1;BaseCalledFraction=0.619048;BaseCalledReadsWithVariant=13;DP=10;SupportFraction=0.545409;TotalReads=20;set=variant	GT:DP:GQ	0/1	0/0:10:1
NW_004766775.1	4728	.	C	T	24.80	PASS	AC=1;AF=0.25;AN=4;AlleleCount=1;BaseCalledFraction=0.238095;BaseCalledReadsWithVariant=5;DP=10;SupportFraction=0.458922;TotalReads=20;set=variant	GT:DP:GQ	0/1	0/0:10:1
NW_004766775.1	4799	.	A	G	36.30	PASS	AC=1;AF=0.25;AN=4;AlleleCount=1;BaseCalledFraction=0.285714;BaseCalledReadsWithVariant=6;DP=10;SupportFraction=0.504136;TotalReads=20;set=variant	GT:DP:GQ	0/1	0/0:10:1
NW_004766775.1	4824	.	G	C	39.50	PASS	AC=1;AF=0.25;AN=4;AlleleCount=1;BaseCalledFraction=0.619048;BaseCalledReadsWithVariant=13;DP=10;SupportFraction=0.42225;TotalReads=21;set=variant	GT:DP:GQ	0/1	0/0:10:1
NW_004766775.1	4843	.	C	A	75	PASS	AC=1;AF=0.25;AN=4;AlleleCount=1;BaseCalledFraction=0.619048;BaseCalledReadsWithVariant=13;DP=10;SupportFraction=0.550675;TotalReads=21;set=variant	GT:DP:GQ	0/1	0/0:10:1
NW_004766775.1	4863	.	GTTC	G	46.10	PASS	AC=1;AF=0.25;AN=4;AlleleCount=1;BaseCalledFraction=0.238095;BaseCalledReadsWithVariant=5;DP=10;SupportFraction=0.387698;TotalReads=20;set=variant	GT:DP:GQ	0/1	0/0:10:1
NW_004766775.1	13294	.	G	T	57.70	PASS	AC=2;AF=0.5;AN=4;AlleleCount=1;BaseCalledReadsWithVariant=18;DP=0;set=Intersection	GT	0/1	0/1
NW_004766775.1	13306	.	C	A	221.70	PASS	AC=2;AF=0.5;AN=4;AlleleCount=1;DP=0;set=Intersection	GT	0/1	0/1
NW_004766775.1	13307	.	ATT	A,AT	221.70	PASS	AC=1,1;AF=0.25,0.25;AN=4;AlleleCount=1;DP=0;set=Intersection	GT	0/1	0/2
NW_004766775.1	13381	.	G	A	87.90	PASS	AC=2;AF=0.5;AN=4;AlleleCount=1;DP=0;set=Intersection	GT	0/1	0/1
NW_004766775.1	13398	.	A	T	108.30	PASS	AC=2;AF=0.5;AN=4;AlleleCount=1;DP=0;set=Intersection	GT	0/1	0/1
NW_004766775.1	13410	.	C	T	40.20	PASS	AC=2;AF=0.5;AN=4;AlleleCount=1;DP=0;set=Intersection	GT	0/1	0/1
NW_004766775.1	13429	.	T	G	71	PASS	AC=2;AF=0.5;AN=4;AlleleCount=1;DP=0;set=Intersection	GT	0/1	0/1
NW_004766775.1	13483	.	C	A	80.50	PASS	AC=2;AF=0.5;AN=4;AlleleCount=1;DP=0;set=Intersection	GT	0/1	0/1
NW_004766775.1	13496	.	C	A	87.30	PASS	AC=2;AF=0.5;AN=4;AlleleCount=1;DP=0;set=Intersection	GT	0/1	0/1
NW_004766775.1	13499	.	A	T	87.30	PASS	AC=2;AF=0.5;AN=4;AlleleCount=1;DP=0;set=Intersection	GT	0/1	0/1
NW_004766775.1	13513	.	A	T	132.20	PASS	AC=4;AF=1.0;AN=4;AlleleCount=2;DP=0;set=Intersection	GT	1/1	1/1
NW_004766775.1	13540	.	C	A	78.50	PASS	AC=1;AF=0.25;AN=4;AlleleCount=1;BaseCalledFraction=0.259259;BaseCalledReadsWithVariant=7;DP=10;SupportFraction=0.55348;TotalReads=27;set=variant2	GT:DP:GQ	0/0:10:1	0/1
NW_004766775.1	13598	.	C	A	55.90	PASS	AC=2;AF=0.5;AN=4;AlleleCount=1;DP=0;set=Intersection	GT	0/1	0/1
NW_004766775.1	13624	.	AT	A	76.20	PASS	AC=1;AF=0.25;AN=4;AlleleCount=1;BaseCalledFraction=0.230769;BaseCalledReadsWithVariant=6;DP=10;SupportFraction=0.495873;TotalReads=24;set=variant	GT:DP:GQ	0/1	0/0:10:1
NW_004766775.1	13629	.	T	G	76.20	PASS	AC=2;AF=0.5;AN=4;AlleleCount=1;DP=0;set=Intersection	GT	0/1	0/1
NW_004766775.1	13693	.	G	A	66.70	PASS	AC=2;AF=0.5;AN=4;AlleleCount=1;DP=0;set=Intersection	GT	0/1	0/1
NW_004766775.1	13745	.	A	T	75.30	PASS	AC=2;AF=0.5;AN=4;AlleleCount=1;BaseCalledReadsWithVariant=17;DP=0;set=Intersection	GT	0/1	0/1
NW_004766775.1	13791	.	T	A	65.90	PASS	AC=2;AF=0.5;AN=4;AlleleCount=1;DP=0;set=Intersection	GT	0/1	0/1
NW_004766775.1	13807	.	GAA	G	22	PASS	AC=1;AF=0.25;AN=4;AlleleCount=1;BaseCalledFraction=0.291667;BaseCalledReadsWithVariant=7;DP=10;SupportFraction=0.484991;TotalReads=22;set=variant	GT:DP:GQ	0/1	0/0:10:1
NW_004766775.1	13815	.	GA	G	22	PASS	AC=1;AF=0.25;AN=4;AlleleCount=1;BaseCalledFraction=0.291667;BaseCalledReadsWithVariant=7;DP=10;SupportFraction=0.419836;TotalReads=22;set=variant	GT:DP:GQ	0/1	0/0:10:1
NW_004766775.1	13839	.	A	C	33.30	PASS	AC=2;AF=0.5;AN=4;AlleleCount=1;DP=0;set=Intersection	GT	0/1	0/1
NW_004766775.1	13857	.	G	C	52.80	PASS	AC=2;AF=0.5;AN=4;AlleleCount=1;BaseCalledReadsWithVariant=13;DP=0;set=Intersection	GT	0/1	0/1
NW_004766775.1	13875	.	T	C	61.30	PASS	AC=2;AF=0.5;AN=4;AlleleCount=1;DP=0;set=Intersection	GT	0/1	0/1
NW_004766775.1	13948	.	A	T	62	PASS	AC=2;AF=0.5;AN=4;AlleleCount=1;DP=0;set=Intersection	GT	0/1	0/1
NW_004766775.1	14004	.	C	A	489.50	PASS	AC=2;AF=0.5;AN=4;AlleleCount=1;DP=0;set=Intersection	GT	0/1	0/1
NW_004766775.1	14006	.	CT	C	489.50	PASS	AC=2;AF=0.5;AN=4;AlleleCount=1;DP=0;set=Intersection	GT	0/1	0/1
NW_004766775.1	14014	.	G	A	489.50	PASS	AC=2;AF=0.5;AN=4;AlleleCount=1;BaseCalledReadsWithVariant=6;DP=0;set=Intersection	GT	0/1	0/1
NW_004766775.1	14015	.	A	T	489.50	PASS	AC=2;AF=0.5;AN=4;AlleleCount=1;DP=0;set=Intersection	GT	0/1	0/1
NW_004766775.1	14019	.	A	T	489.50	PASS	AC=2;AF=0.5;AN=4;AlleleCount=1;BaseCalledReadsWithVariant=14;DP=0;set=Intersection	GT	0/1	0/1
NW_004766775.1	14021	.	A	T	489.50	PASS	AC=2;AF=0.5;AN=4;AlleleCount=1;DP=0;set=Intersection	GT	0/1	0/1
NW_004766775.1	14025	.	A	G	489.50	PASS	AC=2;AF=0.5;AN=4;AlleleCount=1;DP=0;set=Intersection	GT	0/1	0/1
NW_004766775.1	14060	.	C	A	115.10	PASS	AC=1;AF=0.25;AN=4;AlleleCount=1;BaseCalledFraction=0.28;BaseCalledReadsWithVariant=7;DP=10;SupportFraction=0.513254;TotalReads=25;set=variant2	GT:DP:GQ	0/0:10:1	0/1
NW_004766775.1	14101	.	G	A	70.20	PASS	AC=2;AF=0.5;AN=4;AlleleCount=1;DP=0;TotalReads=23;set=Intersection	GT	0/1	0/1
NW_004766775.1	14125	.	C	A	76.80	PASS	AC=2;AF=0.5;AN=4;AlleleCount=1;DP=0;set=Intersection	GT	0/1	0/1
NW_004766775.1	14148	.	C	T	72.30	PASS	AC=2;AF=0.5;AN=4;AlleleCount=1;DP=0;set=Intersection	GT	0/1	0/1
NW_004766778.1	17766	.	C	T	86	PASS	AC=1;AF=0.25;AN=4;AlleleCount=1;BaseCalledFraction=0.826087;BaseCalledReadsWithVariant=19;DP=10;SupportFraction=0.628444;TotalReads=21;set=variant2	GT:DP:GQ	0/0:10:1	0/1
NW_004766778.1	17788	.	T	G	284.20	PASS	AC=1;AF=0.25;AN=4;AlleleCount=1;BaseCalledFraction=0.681818;BaseCalledReadsWithVariant=15;DP=10;SupportFraction=0.656522;TotalReads=22;set=variant2	GT:DP:GQ	0/0:10:1	0/1
NW_004766778.1	17790	.	A	T	284.20	PASS	AC=1;AF=0.25;AN=4;AlleleCount=1;BaseCalledFraction=0.681818;BaseCalledReadsWithVariant=15;DP=10;SupportFraction=0.696839;TotalReads=22;set=variant2	GT:DP:GQ	0/0:10:1	0/1
NW_004766778.1	17794	.	A	G	284.20	PASS	AC=1;AF=0.25;AN=4;AlleleCount=1;BaseCalledFraction=0.727273;BaseCalledReadsWithVariant=16;DP=10;SupportFraction=0.750627;TotalReads=22;set=variant2	GT:DP:GQ	0/0:10:1	0/1
NW_004766778.1	17818	.	A	G	362.80	PASS	AC=1;AF=0.25;AN=4;AlleleCount=1;BaseCalledFraction=0.636364;BaseCalledReadsWithVariant=14;DP=10;SupportFraction=0.642835;TotalReads=21;set=variant2	GT:DP:GQ	0/0:10:1	0/1
NW_004766778.1	17834	.	TAAA	T	362.80	PASS	AC=1;AF=0.25;AN=4;AlleleCount=1;BaseCalledFraction=0.318182;BaseCalledReadsWithVariant=7;DP=10;SupportFraction=0.758993;TotalReads=21;set=variant2	GT:DP:GQ	0/0:10:1	0/1
NW_004766778.1	17840	.	TC	T	362.80	PASS	AC=1;AF=0.25;AN=4;AlleleCount=1;BaseCalledFraction=0.272727;BaseCalledReadsWithVariant=6;DP=10;SupportFraction=0.381476;TotalReads=21;set=variant2	GT:DP:GQ	0/0:10:1	0/1
NW_004766778.1	17847	.	CT	C	362.80	PASS	AC=1;AF=0.25;AN=4;AlleleCount=1;BaseCalledFraction=0.545455;BaseCalledReadsWithVariant=12;DP=10;SupportFraction=0.536459;TotalReads=21;set=variant2	GT:DP:GQ	0/0:10:1	0/1
NW_004766778.1	17857	.	C	T	362.80	PASS	AC=1;AF=0.25;AN=4;AlleleCount=1;BaseCalledFraction=0.590909;BaseCalledReadsWithVariant=13;DP=10;SupportFraction=0.580185;TotalReads=21;set=variant2	GT:DP:GQ	0/0:10:1	0/1
NW_004766778.1	17859	.	T	C	362.80	PASS	AC=1;AF=0.25;AN=4;AlleleCount=1;BaseCalledFraction=0.545455;BaseCalledReadsWithVariant=12;DP=10;SupportFraction=0.641537;TotalReads=21;set=variant2	GT:DP:GQ	0/0:10:1	0/1
NW_004766778.1	17903	.	T	A	320	PASS	AC=1;AF=0.25;AN=4;AlleleCount=1;BaseCalledFraction=0.73913;BaseCalledReadsWithVariant=17;DP=10;SupportFraction=0.653217;TotalReads=21;set=variant2	GT:DP:GQ	0/0:10:1	0/1
NW_004766778.1	17907	.	G	A	320	PASS	AC=1;AF=0.25;AN=4;AlleleCount=1;BaseCalledFraction=0.375;BaseCalledReadsWithVariant=9;DP=10;SupportFraction=0.393414;TotalReads=21;set=variant2	GT:DP:GQ	0/0:10:1	0/1
NW_004766778.1	17917	.	C	T	320	PASS	AC=1;AF=0.25;AN=4;AlleleCount=1;BaseCalledFraction=0.833333;BaseCalledReadsWithVariant=20;DP=10;SupportFraction=0.596827;TotalReads=21;set=variant2	GT:DP:GQ	0/0:10:1	0/1
NW_004766778.1	17942	.	G	T	119	PASS	AC=1;AF=0.25;AN=4;AlleleCount=1;BaseCalledFraction=0.666667;BaseCalledReadsWithVariant=16;DP=10;SupportFraction=0.687913;TotalReads=24;set=variant2	GT:DP:GQ	0/0:10:1	0/1
NW_004766778.1	17991	.	A	G	122	PASS	AC=1;AF=0.25;AN=4;AlleleCount=1;BaseCalledFraction=0.727273;BaseCalledReadsWithVariant=16;DP=10;SupportFraction=0.63507;TotalReads=21;set=variant2	GT:DP:GQ	0/0:10:1	0/1
NW_004766778.1	18017	.	C	T	197.90	PASS	AC=1;AF=0.25;AN=4;AlleleCount=1;BaseCalledFraction=0.666667;BaseCalledReadsWithVariant=14;DP=10;SupportFraction=0.623522;TotalReads=21;set=variant2	GT:DP:GQ	0/0:10:1	0/1
NW_004766778.1	18020	.	A	G	197.90	PASS	AC=2;AF=0.5;AN=4;AlleleCount=2;BaseCalledFraction=0.714286;BaseCalledReadsWithVariant=15;DP=10;SupportFraction=0.799761;TotalReads=21;set=variant2	GT:DP:GQ	0/0:10:1	1/1
NW_004766778.1	19190	.	T	A	101.30	PASS	AC=3;AF=0.75;AN=4;DP=0;set=Intersection	GT	1/1	0/1
NW_004766778.1	19322	.	CA	C	24.20	PASS	AC=2;AF=0.5;AN=4;AlleleCount=2;BaseCalledFraction=0.295455;BaseCalledReadsWithVariant=13;DP=10;SupportFraction=0.581541;TotalReads=33;set=variant2	GT:DP:GQ	0/0:10:1	1/1
NW_004766778.1	19393	.	TA	T	23.20	PASS	AC=2;AF=0.5;AN=4;AlleleCount=2;BaseCalledFraction=0.227273;BaseCalledReadsWithVariant=10;DP=10;SupportFraction=0.578917;TotalReads=34;set=variant2	GT:DP:GQ	0/0:10:1	1/1
NW_004766778.1	19509	.	T	C	21.50	PASS	AC=1;AF=0.25;AN=4;AlleleCount=1;BaseCalledFraction=0.208333;BaseCalledReadsWithVariant=5;DP=10;SupportFraction=0.398027;TotalReads=23;set=variant	GT:DP:GQ	0/1	0/0:10:1
NW_004766778.1	19580	.	G	A	34.80	PASS	AC=2;AF=0.5;AN=4;AlleleCount=1;DP=0;set=Intersection	GT	0/1	0/1
NW_004766778.1	19647	.	CA	C	57	PASS	AC=1;AF=0.25;AN=4;AlleleCount=1;BaseCalledFraction=0.222222;BaseCalledReadsWithVariant=10;DP=10;SupportFraction=0.492084;TotalReads=35;set=variant2	GT:DP:GQ	0/0:10:1	0/1
NW_004766778.1	19650	.	A	T	62.20	PASS	AC=2;AF=0.5;AN=4;AlleleCount=2;BaseCalledFraction=0.541667;BaseCalledReadsWithVariant=13;DP=10;SupportFraction=0.695005;TotalReads=24;set=variant	GT:DP:GQ	1/1	0/0:10:1
NW_004766778.1	19661	.	T	G	105.30	PASS	AC=3;AF=0.75;AN=4;DP=0;set=Intersection	GT	1/1	0/1
NW_004766778.1	19682	.	G	A	78.20	PASS	AC=3;AF=0.75;AN=4;DP=0;set=Intersection	GT	1/1	0/1
NW_004766778.1	19702	.	G	A	47.70	PASS	AC=2;AF=0.5;AN=4;AlleleCount=1;DP=0;set=Intersection	GT	0/1	0/1
NW_004766778.1	19730	.	T	A	225.80	PASS	AC=3;AF=0.75;AN=4;DP=0;set=Intersection	GT	1/1	0/1
NW_004766778.1	19745	.	A	G	75.70	PASS	AC=2;AF=0.5;AN=4;AlleleCount=1;DP=0;set=Intersection	GT	0/1	0/1
NW_004766778.1	19801	.	C	A	299.10	PASS	AC=4;AF=1.0;AN=4;AlleleCount=2;DP=0;set=Intersection	GT	1/1	1/1
NW_004766778.1	19827	.	G	T	114.10	PASS	AC=2;AF=0.5;AN=4;AlleleCount=1;DP=0;set=Intersection	GT	0/1	0/1
NW_004766778.1	19846	.	A	ATCACGATGTTCCTGTGGCATC	430.10	PASS	AC=2;AF=0.5;AN=4;AlleleCount=1;DP=0;set=Intersection	GT	0/1	0/1
NW_004766778.1	19859	.	A	T	99.10	PASS	AC=2;AF=0.5;AN=4;AlleleCount=1;DP=0;set=Intersection	GT	0/1	0/1
NW_004766778.1	19889	.	CT	C	20.70	PASS	AC=2;AF=0.5;AN=4;AlleleCount=2;BaseCalledFraction=0.310345;BaseCalledReadsWithVariant=9;DP=10;SupportFraction=0.651014;TotalReads=28;set=variant	GT:DP:GQ	1/1	0/0:10:1
NW_004766778.1	19955	.	T	C	52.90	PASS	AC=3;AF=0.75;AN=4;DP=0;set=Intersection	GT	0/1	1/1
NW_004766778.1	19995	.	A	C	170.10	PASS	AC=2;AF=0.5;AN=4;AlleleCount=1;DP=0;set=Intersection	GT	0/1	0/1
NW_004766778.1	19996	.	AT	A	190.70	PASS	AC=1;AF=0.25;AN=4;AlleleCount=1;BaseCalledFraction=0.222222;BaseCalledReadsWithVariant=10;DP=10;SupportFraction=0.552762;TotalReads=35;set=variant2	GT:DP:GQ	0/0:10:1	0/1
NW_004766778.1	20017	.	C	T	29.30	PASS	AC=1;AF=0.25;AN=4;AlleleCount=1;BaseCalledFraction=0.477273;BaseCalledReadsWithVariant=21;DP=10;SupportFraction=0.469802;TotalReads=34;set=variant2	GT:DP:GQ	0/0:10:1	0/1
NW_004766778.1	20048	.	G	A	97.30	PASS	AC=3;AF=0.75;AN=4;DP=0;set=Intersection	GT	0/1	1/1
NW_004766778.1	20051	.	AT	A	155.40	PASS	AC=1;AF=0.25;AN=4;AlleleCount=1;BaseCalledFraction=0.309524;BaseCalledReadsWithVariant=13;DP=10;SupportFraction=0.370362;TotalReads=33;set=variant2	GT:DP:GQ	0/0:10:1	0/1
NW_004766778.1	20053	.	AC	A	97.30	PASS	AC=2;AF=0.5;AN=4;AlleleCount=2;BaseCalledFraction=0.413793;BaseCalledReadsWithVariant=12;DP=10;SupportFraction=0.581211;TotalReads=27;set=variant	GT:DP:GQ	1/1	0/0:10:1
NW_004766778.1	20054	.	C	A	155.40	PASS	AC=1;AF=0.25;AN=4;AlleleCount=1;BaseCalledFraction=0.380952;BaseCalledReadsWithVariant=16;DP=10;SupportFraction=0.4549;TotalReads=33;set=variant2	GT:DP:GQ	0/0:10:1	0/1
NW_004766778.1	20076	.	T	A	225.80	PASS	AC=2;AF=0.5;AN=4;AlleleCount=1;DP=0;set=Intersection	GT	0/1	0/1
NW_004766778.1	20078	.	TG	T	225.80	PASS	AC=1;AF=0.25;AN=4;AlleleCount=1;BaseCalledFraction=0.310345;BaseCalledReadsWithVariant=9;DP=10;SupportFraction=0.518935;TotalReads=27;set=variant	GT:DP:GQ	0/1	0/0:10:1
NW_004766778.1	20137	.	G	A	49.40	PASS	AC=2;AF=0.5;AN=4;AlleleCount=1;DP=0;set=Intersection	GT	0/1	0/1
NW_004766778.1	20280	.	T	G	81.70	PASS	AC=2;AF=0.5;AN=4;AlleleCount=1;DP=0;set=Intersection	GT	0/1	0/1
NW_004766778.1	20307	.	G	A	41.90	PASS	AC=2;AF=0.5;AN=4;AlleleCount=1;DP=0;set=Intersection	GT	0/1	0/1
NW_004766778.1	20311	.	TC	T	41.90	PASS	AC=1;AF=0.25;AN=4;AlleleCount=1;BaseCalledFraction=0.24;BaseCalledReadsWithVariant=6;DP=10;SupportFraction=0.51546;TotalReads=24;set=variant	GT:DP:GQ	0/1	0/0:10:1
NW_004766778.1	20337	.	C	T	50.70	PASS	AC=1;AF=0.25;AN=4;AlleleCount=1;BaseCalledFraction=0.613636;BaseCalledReadsWithVariant=27;DP=10;SupportFraction=0.535981;TotalReads=35;set=variant2	GT:DP:GQ	0/0:10:1	0/1
NW_004766778.1	20538	.	T	C	36.50	PASS	AC=1;AF=0.25;AN=4;AlleleCount=1;BaseCalledFraction=0.25;BaseCalledReadsWithVariant=6;DP=10;SupportFraction=0.525768;TotalReads=23;set=variant	GT:DP:GQ	0/1	0/0:10:1
NW_004766778.1	20882	.	A	G	32.40	PASS	AC=2;AF=0.5;AN=4;AlleleCount=1;DP=0;set=Intersection	GT	0/1	0/1
NW_004766778.1	21229	.	T	C	62.70	PASS	AC=2;AF=0.5;AN=4;AlleleCount=1;DP=0;set=Intersection	GT	0/1	0/1
NW_004766778.1	21237	.	TG	T	106.40	PASS	AC=1;AF=0.25;AN=4;AlleleCount=1;BaseCalledFraction=0.225;BaseCalledReadsWithVariant=9;DP=10;SupportFraction=0.500416;TotalReads=31;set=variant2	GT:DP:GQ	0/0:10:1	0/1
NW_004766778.1	21244	.	C	T	27.90	PASS	AC=3;AF=0.75;AN=4;DP=0;set=Intersection	GT	0/1	1/1
NW_004766778.1	21318	.	AC	A	93.50	PASS	AC=1;AF=0.25;AN=4;AlleleCount=1;BaseCalledFraction=0.205128;BaseCalledReadsWithVariant=8;DP=10;SupportFraction=0.460567;TotalReads=30;set=variant2	GT:DP:GQ	0/0:10:1	0/1
NW_004766778.1	21319	.	C	A	45.90	PASS	AC=1;AF=0.25;AN=4;AlleleCount=1;BaseCalledFraction=0.772727;BaseCalledReadsWithVariant=17;DP=10;SupportFraction=0.573587;TotalReads=22;set=variant	GT:DP:GQ	0/1	0/0:10:1
NW_004766778.1	21428	.	C	T	20.70	PASS	AC=1;AF=0.25;AN=4;AlleleCount=1;BaseCalledFraction=0.227273;BaseCalledReadsWithVariant=5;DP=10;SupportFraction=0.514433;TotalReads=22;set=variant	GT:DP:GQ	0/1	0/0:10:1
NW_004766778.1	21446	.	A	G	49.50	PASS	AC=2;AF=0.5;AN=4;AlleleCount=1;DP=0;set=Intersection	GT	0/1	0/1
NW_004766778.1	21450	.	CA	C	36.60	PASS	AC=2;AF=0.5;AN=4;AlleleCount=2;BaseCalledFraction=0.324324;BaseCalledReadsWithVariant=12;DP=10;SupportFraction=0.544223;TotalReads=25;set=variant2	GT:DP:GQ	0/0:10:1	1/1
NW_004766778.1	21459	.	TA	T	36.60	PASS	AC=1;AF=0.25;AN=4;AlleleCount=1;BaseCalledFraction=0.486486;BaseCalledReadsWithVariant=18;DP=10;SupportFraction=0.504158;TotalReads=25;set=variant2	GT:DP:GQ	0/0:10:1	0/1
NW_004766778.1	21591	.	G	A	57.10	PASS	AC=1;AF=0.25;AN=4;AlleleCount=1;BaseCalledFraction=0.735294;BaseCalledReadsWithVariant=25;DP=10;SupportFraction=0.516532;TotalReads=24;set=variant2	GT:DP:GQ	0/0:10:1	0/1
NW_004766778.1	21886	.	T	A	175.10	PASS	AC=1;AF=0.25;AN=4;AlleleCount=1;BaseCalledFraction=0.71875;BaseCalledReadsWithVariant=23;DP=10;SupportFraction=0.48986;TotalReads=21;set=variant2	GT:DP:GQ	0/0:10:1	0/1
NW_004766778.1	21891	.	T	C	175.10	PASS	AC=1;AF=0.25;AN=4;AlleleCount=1;BaseCalledFraction=0.71875;BaseCalledReadsWithVariant=23;DP=10;SupportFraction=0.575425;TotalReads=21;set=variant2	GT:DP:GQ	0/0:10:1	0/1
NW_004766778.1	21897	.	CAA	C	175.10	PASS	AC=2;AF=0.5;AN=4;AlleleCount=2;BaseCalledFraction=0.28125;BaseCalledReadsWithVariant=9;DP=10;SupportFraction=0.465217;TotalReads=21;set=variant2	GT:DP:GQ	0/0:10:1	1/1
NW_004766778.1	21905	.	T	G	175.10	PASS	AC=2;AF=0.5;AN=4;AlleleCount=2;BaseCalledFraction=0.903226;BaseCalledReadsWithVariant=28;DP=10;SupportFraction=0.538812;TotalReads=21;set=variant2	GT:DP:GQ	0/0:10:1	1/1
NW_004766778.1	21913	.	TCC	T	175.10	PASS	AC=1;AF=0.25;AN=4;AlleleCount=1;BaseCalledFraction=0.290323;BaseCalledReadsWithVariant=9;DP=10;SupportFraction=0.387563;TotalReads=21;set=variant2	GT:DP:GQ	0/0:10:1	0/1
NW_004766778.1	21918	.	TC	T	175.10	PASS	AC=1;AF=0.25;AN=4;AlleleCount=1;BaseCalledFraction=0.258065;BaseCalledReadsWithVariant=8;DP=10;SupportFraction=0.55216;TotalReads=21;set=variant2	GT:DP:GQ	0/0:10:1	0/1
NW_004766778.1	22014	.	AT	A	139.10	PASS	AC=1;AF=0.25;AN=4;AlleleCount=1;BaseCalledFraction=0.419355;BaseCalledReadsWithVariant=13;DP=10;SupportFraction=0.383247;TotalReads=20;set=variant2	GT:DP:GQ	0/0:10:1	0/1
NW_004766778.1	22079	.	T	G	34.30	PASS	AC=1;AF=0.25;AN=4;AlleleCount=1;BaseCalledFraction=0.735294;BaseCalledReadsWithVariant=25;DP=10;SupportFraction=0.474286;TotalReads=22;set=variant2	GT:DP:GQ	0/0:10:1	0/1
NW_004766778.1	22101	.	A	T	87.80	PASS	AC=1;AF=0.25;AN=4;AlleleCount=1;BaseCalledFraction=0.852941;BaseCalledReadsWithVariant=29;DP=10;SupportFraction=0.532995;TotalReads=24;set=variant2	GT:DP:GQ	0/0:10:1	0/1
NW_004766778.1	22515	.	ATT	A	22.70	PASS	AC=4;AF=1.0;AN=4;AlleleCount=2;DP=0;set=Intersection	GT	1/1	1/1
NW_004766778.1	22551	.	AT	A	32.70	PASS	AC=2;AF=0.5;AN=4;AlleleCount=1;DP=0;set=Intersection	GT	0/1	0/1
NW_004766778.1	22555	.	AG	A	32.70	PASS	AC=2;AF=0.5;AN=4;AlleleCount=1;DP=0;set=Intersection	GT	0/1	0/1
NW_004766778.1	22615	.	TC	T	21.70	PASS	AC=2;AF=0.5;AN=4;AlleleCount=2;BaseCalledFraction=0.439024;BaseCalledReadsWithVariant=18;DP=10;SupportFraction=0.572212;TotalReads=34;set=variant2	GT:DP:GQ	0/0:10:1	1/1
NW_004766778.1	22691	.	C	T	71.30	PASS	AC=1;AF=0.25;AN=4;AlleleCount=1;BaseCalledFraction=0.809524;BaseCalledReadsWithVariant=34;DP=10;SupportFraction=0.471122;TotalReads=33;set=variant2	GT:DP:GQ	0/0:10:1	0/1
NW_004766778.1	22698	.	C	CA	71.30	PASS	AC=1;AF=0.25;AN=4;AlleleCount=1;BaseCalledFraction=0.690476;BaseCalledReadsWithVariant=29;DP=10;SupportFraction=0.51054;TotalReads=33;set=variant2	GT:DP:GQ	0/0:10:1	0/1
NW_004766778.1	22721	.	C	T	93.30	PASS	AC=1;AF=0.25;AN=4;AlleleCount=1;BaseCalledFraction=0.780488;BaseCalledReadsWithVariant=32;DP=10;SupportFraction=0.563875;TotalReads=34;set=variant2	GT:DP:GQ	0/0:10:1	0/1
NW_004766778.1	22734	.	A	T	63	PASS	AC=2;AF=0.5;AN=4;AlleleCount=1;DP=0;set=Intersection	GT	0/1	0/1
NW_004766778.1	22761	.	A	C	136.10	PASS	AC=2;AF=0.5;AN=4;AlleleCount=1;DP=0;set=Intersection	GT	0/1	0/1
NW_004766778.1	22771	.	C	T	136.10	PASS	AC=2;AF=0.5;AN=4;AlleleCount=1;DP=0;set=Intersection	GT	0/1	0/1
NW_004766778.1	22792	.	ATTTT	AA,AAT	61.30	PASS	AC=1,1;AF=0.25,0.25;AN=4;AlleleCount=1;DP=0;set=Intersection	GT	0/1	0/2
NW_004766778.1	22852	.	G	T	64	PASS	AC=2;AF=0.5;AN=4;AlleleCount=1;DP=0;set=Intersection	GT	0/1	0/1
NW_004766778.1	22885	.	A	C	86.30	PASS	AC=2;AF=0.5;AN=4;AlleleCount=1;DP=0;set=Intersection	GT	0/1	0/1
NW_004766778.1	22904	.	T	A	73	PASS	AC=2;AF=0.5;AN=4;AlleleCount=1;DP=0;set=Intersection	GT	0/1	0/1
NW_004766778.1	23119	.	C	T	71.60	PASS	AC=1;AF=0.25;AN=4;AlleleCount=1;BaseCalledFraction=0.25;BaseCalledReadsWithVariant=6;DP=10;SupportFraction=0.502124;TotalReads=21;set=variant	GT:DP:GQ	0/1	0/0:10:1
NW_004766778.1	23191	.	A	G	261.60	PASS	AC=2;AF=0.5;AN=4;AlleleCount=1;DP=0;set=Intersection	GT	0/1	0/1
NW_004766778.1	23196	.	GTTT	G	261.60	PASS	AC=4;AF=1.0;AN=4;AlleleCount=2;DP=0;set=Intersection	GT	1/1	1/1
NW_004766778.1	23205	.	T	G	261.60	PASS	AC=2;AF=0.5;AN=4;AlleleCount=1;DP=0;set=Intersection	GT	0/1	0/1
NW_004766778.1	23315	.	CT	C	68.20	PASS	AC=1;AF=0.25;AN=4;AlleleCount=1;BaseCalledFraction=0.346154;BaseCalledReadsWithVariant=9;DP=10;SupportFraction=0.474371;TotalReads=24;set=variant	GT:DP:GQ	0/1	0/0:10:1
NW_004766778.1	23322	.	C	T	68.20	PASS	AC=1;AF=0.25;AN=4;AlleleCount=1;BaseCalledFraction=0.307692;BaseCalledReadsWithVariant=8;DP=10;SupportFraction=0.508745;TotalReads=24;set=variant	GT:DP:GQ	0/1	0/0:10:1
NW_004766778.1	23374	.	A	T	100.10	PASS	AC=2;AF=0.5;AN=4;AlleleCount=1;DP=0;set=Intersection	GT	0/1	0/1
NW_004766778.1	23399	.	C	T	148.70	PASS	AC=2;AF=0.5;AN=4;AlleleCount=1;BaseCalledFraction=0.769231;DP=0;set=Intersection	GT	0/1	0/1
NW_004766778.1	23407	.	TA	T	148.70	PASS	AC=2;AF=0.5;AN=4;AlleleCount=1;DP=0;set=Intersection	GT	0/1	0/1
NW_004766778.1	23415	.	T	C	148.70	PASS	AC=2;AF=0.5;AN=4;AlleleCount=1;DP=0;set=Intersection	GT	0/1	0/1
NW_004766778.1	23442	.	A	G	84.80	PASS	AC=2;AF=0.5;AN=4;AlleleCount=1;DP=0;set=Intersection	GT	0/1	0/1
NW_004766778.1	23444	.	TA	T	84.80	PASS	AC=1;AF=0.25;AN=4;AlleleCount=1;BaseCalledFraction=0.259259;BaseCalledReadsWithVariant=7;DP=10;SupportFraction=0.451802;TotalReads=24;set=variant	GT:DP:GQ	0/1	0/0:10:1
NW_004766778.1	23461	.	T	C	45.30	PASS	AC=3;AF=0.75;AN=4;DP=0;set=Intersection	GT	0/1	1/1
NW_004766778.1	23488	.	G	A	83.80	PASS	AC=2;AF=0.5;AN=4;AlleleCount=1;DP=0;set=Intersection	GT	0/1	0/1
NW_004766778.1	23513	.	CT	C	362	PASS	AC=1;AF=0.25;AN=4;AlleleCount=1;BaseCalledFraction=0.26;BaseCalledReadsWithVariant=13;DP=10;SupportFraction=0.531153;TotalReads=43;set=variant2	GT:DP:GQ	0/0:10:1	0/1
NW_004766778.1	23521	.	C	T	209.10	PASS	AC=3;AF=0.75;AN=4;DP=0;set=Intersection	GT	1/1	0/1
NW_004766778.1	23529	.	G	A	209.10	PASS	AC=2;AF=0.5;AN=4;AlleleCount=1;DP=0;set=Intersection	GT	0/1	0/1
NW_004766778.1	23531	.	T	C	209.10	PASS	AC=4;AF=1.0;AN=4;AlleleCount=2;DP=0;set=Intersection	GT	1/1	1/1
NW_004766778.1	23542	.	C	G	122.60	PASS	AC=2;AF=0.5;AN=4;AlleleCount=1;DP=0;set=Intersection	GT	0/1	0/1
NW_004766778.1	23566	.	G	A	138.20	PASS	AC=2;AF=0.5;AN=4;AlleleCount=1;DP=0;set=Intersection	GT	0/1	0/1
NW_004766778.1	23609	.	C	T	21.30	PASS	AC=2;AF=0.5;AN=4;AlleleCount=1;DP=0;set=Intersection	GT	0/1	0/1
NW_004766778.1	23646	.	TGCTTAGTCATCAGCGAATGTTCTCATTCATTTCATAGACTTTGCATTGAGTCCTCTTTATCATCATCTTCCACTTGTCCCACGTGTAATCGTCCATGTGAGCTGAG	TT	3212.20	PASS	AC=1;AF=0.25;AN=4;AlleleCount=1;BaseCalledFraction=0.36;BaseCalledReadsWithVariant=18;DP=10;SupportFraction=0.689979;TotalReads=42;set=variant2	GT:DP:GQ	0/0:10:1	0/1
NW_004766778.1	23701	.	C	T	43	PASS	AC=1;AF=0.25;AN=4;AlleleCount=1;BaseCalledFraction=0.346154;BaseCalledReadsWithVariant=9;DP=10;SupportFraction=0.617696;TotalReads=24;set=variant	GT:DP:GQ	0/1	0/0:10:1
NW_004766778.1	23858	.	T	A	119.50	PASS	AC=2;AF=0.5;AN=4;AlleleCount=1;DP=0;set=Intersection	GT	0/1	0/1
NW_004766778.1	24009	.	A	G	77.90	PASS	AC=2;AF=0.5;AN=4;AlleleCount=1;DP=0;set=Intersection	GT	0/1	0/1
NW_004766778.1	24052	.	G	A	44.60	PASS	AC=2;AF=0.5;AN=4;AlleleCount=1;DP=0;set=Intersection	GT	0/1	0/1
NW_004766778.1	24072	.	G	T	97.90	PASS	AC=1;AF=0.25;AN=4;AlleleCount=1;BaseCalledFraction=0.214286;BaseCalledReadsWithVariant=6;DP=10;SupportFraction=0.465824;TotalReads=26;set=variant	GT:DP:GQ	0/1	0/0:10:1
NW_004766778.1	24073	.	A	T	97.90	PASS	AC=2;AF=0.5;AN=4;AlleleCount=1;DP=0;set=Intersection	GT	0/1	0/1
NW_004766778.1	24075	.	AC	A	24.50	PASS	AC=1;AF=0.25;AN=4;AlleleCount=1;BaseCalledFraction=0.212766;BaseCalledReadsWithVariant=10;DP=10;SupportFraction=0.439878;TotalReads=37;set=variant2	GT:DP:GQ	0/0:10:1	0/1
NW_004766778.1	24101	.	T	C	21	PASS	AC=1;AF=0.25;AN=4;AlleleCount=1;BaseCalledFraction=0.25;BaseCalledReadsWithVariant=7;DP=10;SupportFraction=0.36883;TotalReads=26;set=variant	GT:DP:GQ	0/1	0/0:10:1
NW_004766778.1	24135	.	T	A	171.50	PASS	AC=1;AF=0.25;AN=4;AlleleCount=1;BaseCalledFraction=0.392857;BaseCalledReadsWithVariant=11;DP=10;SupportFraction=0.587988;TotalReads=26;set=variant	GT:DP:GQ	0/1	0/0:10:1
NW_004766778.1	24146	.	T	G	62.30	PASS	AC=1;AF=0.25;AN=4;AlleleCount=1;BaseCalledFraction=0.392857;BaseCalledReadsWithVariant=11;DP=10;SupportFraction=0.53268;TotalReads=26;set=variant	GT:DP:GQ	0/1	0/0:10:1
NW_004766778.1	24240	.	A	G	92.20	PASS	AC=1;AF=0.25;AN=4;AlleleCount=1;BaseCalledFraction=0.333333;BaseCalledReadsWithVariant=9;DP=10;SupportFraction=0.529087;TotalReads=26;set=variant	GT:DP:GQ	0/1	0/0:10:1
NW_004766778.1	24248	.	T	A	92.20	PASS	AC=1;AF=0.25;AN=4;AlleleCount=1;BaseCalledFraction=0.222222;BaseCalledReadsWithVariant=6;DP=10;SupportFraction=0.447083;TotalReads=26;set=variant	GT:DP:GQ	0/1	0/0:10:1
NW_004766778.1	24328	.	T	A	236.10	PASS	AC=1;AF=0.25;AN=4;AlleleCount=1;BaseCalledFraction=0.222222;BaseCalledReadsWithVariant=6;DP=10;SupportFraction=0.563836;TotalReads=25;set=variant	GT:DP:GQ	0/1	0/0:10:1
NW_004766778.1	24331	.	C	A	236.10	PASS	AC=1;AF=0.25;AN=4;AlleleCount=1;BaseCalledFraction=0.296296;BaseCalledReadsWithVariant=8;DP=10;SupportFraction=0.541161;TotalReads=25;set=variant	GT:DP:GQ	0/1	0/0:10:1
NW_004766781.1	86	.	T	C	58.90	PASS	AC=1;AF=0.25;AN=4;AlleleCount=1;BaseCalledFraction=0.304348;BaseCalledReadsWithVariant=7;DP=10;SupportFraction=0.609415;TotalReads=17;set=variant2	GT:DP:GQ	0/0:10:1	0/1
NW_004766781.1	87	.	C	T	22.10	PASS	AC=3;AF=0.75;AN=4;DP=0;TotalReads=17;set=Intersection	GT	0/1	1/1
NW_004766781.1	145	.	A	C	50.30	PASS	AC=1;AF=0.25;AN=4;AlleleCount=1;BaseCalledFraction=0.454545;BaseCalledReadsWithVariant=15;DP=10;SupportFraction=0.239401;TotalReads=20;set=variant	GT:DP:GQ	0/1	0/0:10:1
NW_004766781.1	146	.	ATT	A	50.30	PASS	AC=2;AF=0.5;AN=4;AlleleCount=2;BaseCalledFraction=0.212121;BaseCalledReadsWithVariant=7;DP=10;SupportFraction=0.328293;TotalReads=20;set=variant	GT:DP:GQ	1/1	0/0:10:1
NW_004766781.1	181	.	C	T	42.40	PASS	AC=1;AF=0.25;AN=4;AlleleCount=1;BaseCalledFraction=0.558824;BaseCalledReadsWithVariant=19;DP=10;SupportFraction=0.373629;TotalReads=20;set=variant	GT:DP:GQ	0/1	0/0:10:1
NW_004766781.1	196	.	G	A	26	PASS	AC=1;AF=0.25;AN=4;AlleleCount=1;BaseCalledFraction=0.647059;BaseCalledReadsWithVariant=22;DP=10;SupportFraction=0.309658;TotalReads=20;set=variant	GT:DP:GQ	0/1	0/0:10:1
NW_004766781.1	198	.	CA	C	26	PASS	AC=1;AF=0.25;AN=4;AlleleCount=1;BaseCalledFraction=0.235294;BaseCalledReadsWithVariant=8;DP=10;SupportFraction=0.411989;TotalReads=20;set=variant	GT:DP:GQ	0/1	0/0:10:1
NW_004766781.1	429	.	A	T	35.60	PASS	AC=2;AF=0.5;AN=4;AlleleCount=1;DP=0;set=Intersection	GT	0/1	0/1
NW_004766781.1	9288	.	A	T	241.50	PASS	AC=1;AF=0.25;AN=4;AlleleCount=1;BaseCalledFraction=0.241611;BaseCalledReadsWithVariant=36;DP=10;SupportFraction=0.36859;TotalReads=135;set=variant	GT:DP:GQ	0/1	0/0:10:1
NW_004766781.1	9325	.	C	T	694.20	PASS	AC=2;AF=0.5;AN=4;AlleleCount=1;DP=0;set=Intersection	GT	0/1	0/1
NW_004766781.1	9334	.	T	A	694.20	PASS	AC=4;AF=1.0;AN=4;AlleleCount=2;DP=0;set=Intersection	GT	1/1	1/1
NW_004766781.1	9335	.	C	T	694.20	PASS	AC=2;AF=0.5;AN=4;AlleleCount=1;DP=0;set=Intersection	GT	0/1	0/1
NW_004766781.1	9381	.	C	T	239.90	PASS	AC=2;AF=0.5;AN=4;AlleleCount=1;BaseCalledReadsWithVariant=40;DP=0;set=Intersection	GT	0/1	0/1
NW_004766781.1	9406	.	G	C	451.90	PASS	AC=2;AF=0.5;AN=4;AlleleCount=1;DP=0;set=Intersection	GT	0/1	0/1
NW_004766781.1	9422	.	A	G	528.60	PASS	AC=2;AF=0.5;AN=4;AlleleCount=1;DP=0;set=Intersection	GT	0/1	0/1
NW_004766781.1	9434	.	C	A	236.90	PASS	AC=2;AF=0.5;AN=4;AlleleCount=1;DP=0;set=Intersection	GT	0/1	0/1
NW_004766781.1	9444	.	GA	G	236.90	PASS	AC=2;AF=0.5;AN=4;AlleleCount=1;DP=0;set=Intersection	GT	0/1	0/1
NW_004766781.1	9458	.	G	A	888.10	PASS	AC=2;AF=0.5;AN=4;AlleleCount=1;DP=0;set=Intersection	GT	0/1	0/1
NW_004766781.1	9462	.	T	C	888.10	PASS	AC=3;AF=0.75;AN=4;DP=0;set=Intersection	GT	1/1	0/1
NW_004766781.1	9469	.	A	G	888.10	PASS	AC=4;AF=1.0;AN=4;AlleleCount=2;DP=0;set=Intersection	GT	1/1	1/1
NW_004766781.1	9556	.	C	T	1143.80	PASS	AC=2;AF=0.5;AN=4;AlleleCount=1;DP=0;set=Intersection	GT	0/1	0/1
NW_004766781.1	9558	.	A	G	1143.80	PASS	AC=2;AF=0.5;AN=4;AlleleCount=1;DP=0;set=Intersection	GT	0/1	0/1
NW_004766781.1	9565	.	G	A	1143.80	PASS	AC=1;AF=0.25;AN=4;AlleleCount=1;BaseCalledFraction=0.267081;BaseCalledReadsWithVariant=43;DP=10;SupportFraction=0.367999;TotalReads=143;set=variant	GT:DP:GQ	0/1	0/0:10:1
NW_004766781.1	9581	.	A	C	572.10	PASS	AC=3;AF=0.75;AN=4;DP=0;set=Intersection	GT	1/1	0/1
NW_004766781.1	9732	.	C	T	1123.80	PASS	AC=2;AF=0.5;AN=4;AlleleCount=1;DP=0;set=Intersection	GT	0/1	0/1
NW_004766781.1	9736	.	TG	T	1093.70	PASS	AC=1;AF=0.25;AN=4;AlleleCount=1;BaseCalledFraction=0.214815;BaseCalledReadsWithVariant=29;DP=10;SupportFraction=0.523558;TotalReads=126;set=variant2	GT:DP:GQ	0/0:10:1	0/1
NW_004766781.1	9739	.	G	A	1123.80	PASS	AC=2;AF=0.5;AN=4;AlleleCount=1;DP=0;set=Intersection	GT	0/1	0/1
NW_004766781.1	9822	.	T	C	654.80	PASS	AC=2;AF=0.5;AN=4;AlleleCount=1;DP=0;set=Intersection	GT	0/1	0/1
NW_004766781.1	9850	.	T	C	501.90	PASS	AC=2;AF=0.5;AN=4;AlleleCount=1;DP=0;set=Intersection	GT	0/1	0/1
NW_004766781.1	9882	.	T	A	318.90	PASS	AC=2;AF=0.5;AN=4;AlleleCount=1;DP=0;set=Intersection	GT	0/1	0/1
NW_004766781.1	9918	.	G	T	854.70	PASS	AC=2;AF=0.5;AN=4;AlleleCount=1;DP=0;set=Intersection	GT	0/1	0/1
NW_004766781.1	9929	.	A	C	885.80	PASS	AC=2;AF=0.5;AN=4;AlleleCount=1;DP=0;set=Intersection	GT	0/1	0/1
NW_004766781.1	9956	.	A	G	607	PASS	AC=3;AF=0.75;AN=4;DP=0;set=Intersection	GT	1/1	0/1
NW_004766781.1	9977	.	A	G	483	PASS	AC=4;AF=1.0;AN=4;AlleleCount=2;DP=0;set=Intersection	GT	1/1	1/1
NW_004766781.1	9997	.	G	C	1033.80	PASS	AC=3;AF=0.75;AN=4;DP=0;set=Intersection	GT	0/1	1/1
NW_004766781.1	10006	.	AG	A	1152.30	PASS	AC=1;AF=0.25;AN=4;AlleleCount=1;BaseCalledFraction=0.242857;BaseCalledReadsWithVariant=34;DP=10;SupportFraction=0.534885;TotalReads=131;set=variant2	GT:DP:GQ	0/0:10:1	0/1
NW_004766781.1	10020	.	CA	C	44.80	PASS	AC=1;AF=0.25;AN=4;AlleleCount=1;BaseCalledFraction=0.235714;BaseCalledReadsWithVariant=33;DP=10;SupportFraction=0.47207;TotalReads=131;set=variant2	GT:DP:GQ	0/0:10:1	0/1
NW_004766781.1	10058	.	G	A	1246.50	PASS	AC=2;AF=0.5;AN=4;AlleleCount=1;DP=0;set=Intersection	GT	0/1	0/1
NW_004766781.1	10066	.	G	A	1246.50	PASS	AC=2;AF=0.5;AN=4;AlleleCount=1;DP=0;set=Intersection	GT	0/1	0/1
NW_004766781.1	10127	.	A	G	180	PASS	AC=1;AF=0.25;AN=4;AlleleCount=1;BaseCalledFraction=0.423529;BaseCalledReadsWithVariant=72;DP=10;SupportFraction=0.436265;TotalReads=155;set=variant	GT:DP:GQ	0/1	0/0:10:1
NW_004766781.1	10218	.	G	T	1113.20	PASS	AC=3;AF=0.75;AN=4;DP=0;set=Intersection	GT	1/1	0/1
NW_004766781.1	10247	.	G	A	153	PASS	AC=1;AF=0.25;AN=4;AlleleCount=1;BaseCalledFraction=0.209302;BaseCalledReadsWithVariant=36;DP=10;SupportFraction=0.374216;TotalReads=161;set=variant	GT:DP:GQ	0/1	0/0:10:1
NW_004766781.1	10336	.	G	T	105.50	PASS	AC=1;AF=0.25;AN=4;AlleleCount=1;BaseCalledFraction=0.202797;BaseCalledReadsWithVariant=29;DP=10;SupportFraction=0.353993;TotalReads=130;set=variant2	GT:DP:GQ	0/0:10:1	0/1
NW_004766781.1	10397	.	C	A	73.10	PASS	AC=1;AF=0.25;AN=4;AlleleCount=1;BaseCalledFraction=0.214286;BaseCalledReadsWithVariant=30;DP=10;SupportFraction=0.345651;TotalReads=130;set=variant2	GT:DP:GQ	0/0:10:1	0/1
NW_004766781.1	11123	.	G	A	289.90	PASS	AC=2;AF=0.5;AN=4;AlleleCount=1;DP=0;set=Intersection	GT	0/1	0/1
NW_004766781.1	11130	.	C	T	289.90	PASS	AC=4;AF=1.0;AN=4;AlleleCount=2;DP=0;set=Intersection	GT	1/1	1/1
NW_004766781.1	11283	.	G	A	149.20	PASS	AC=2;AF=0.5;AN=4;AlleleCount=1;DP=0;set=Intersection	GT	0/1	0/1
NW_004766781.1	11329	.	T	A	86.70	PASS	AC=4;AF=1.0;AN=4;AlleleCount=2;DP=0;set=Intersection	GT	1/1	1/1
NW_004766781.1	11330	.	C	A	86.70	PASS	AC=2;AF=0.5;AN=4;AlleleCount=1;DP=0;set=Intersection	GT	0/1	0/1
NW_004766781.1	11350	.	C	T	262	PASS	AC=3;AF=0.75;AN=4;DP=0;set=Intersection	GT	0/1	1/1
NW_004766781.1	11368	.	G	A	435.40	PASS	AC=3;AF=0.75;AN=4;DP=0;set=Intersection	GT	0/1	1/1
NW_004766781.1	11386	.	A	T	435.40	PASS	AC=3;AF=0.75;AN=4;DP=0;set=Intersection	GT	0/1	1/1
NW_004766781.1	11411	.	C	A	56.30	PASS	AC=1;AF=0.25;AN=4;AlleleCount=1;BaseCalledFraction=0.25;BaseCalledReadsWithVariant=12;DP=10;SupportFraction=0.337449;TotalReads=45;set=variant	GT:DP:GQ	0/1	0/0:10:1
NW_004766781.1	11433	.	A	G	149.90	PASS	AC=2;AF=0.5;AN=4;AlleleCount=1;DP=0;set=Intersection	GT	0/1	0/1
NW_004766781.1	11450	.	T	C	845.20	PASS	AC=3;AF=0.75;AN=4;DP=0;set=Intersection	GT	0/1	1/1
NW_004766781.1	11451	.	T	C	845.20	PASS	AC=3;AF=0.75;AN=4;DP=0;set=Intersection	GT	0/1	1/1
NW_004766781.1	11458	.	A	C	845.20	PASS	AC=3;AF=0.75;AN=4;DP=0;set=Intersection	GT	0/1	1/1
NW_004766781.1	11462	.	T	G	845.20	PASS	AC=2;AF=0.5;AN=4;AlleleCount=1;DP=0;set=Intersection	GT	0/1	0/1
NW_004766781.1	11474	.	C	T	183.10	PASS	AC=4;AF=1.0;AN=4;AlleleCount=2;DP=0;set=Intersection	GT	1/1	1/1
NW_004766781.1	11493	.	T	C	147.80	PASS	AC=3;AF=0.75;AN=4;DP=0;set=Intersection	GT	0/1	1/1
NW_004766781.1	11508	.	A	G	570.40	PASS	AC=3;AF=0.75;AN=4;DP=0;set=Intersection	GT	0/1	1/1
NW_004766781.1	11516	.	A	T	570.40	PASS	AC=3;AF=0.75;AN=4;DP=0;set=Intersection	GT	0/1	1/1
NW_004766781.1	11562	.	A	G	86.60	PASS	AC=2;AF=0.5;AN=4;AlleleCount=1;DP=0;set=Intersection	GT	0/1	0/1
NW_004766781.1	11582	.	C	T	265.70	PASS	AC=2;AF=0.5;AN=4;AlleleCount=1;DP=0;set=Intersection	GT	0/1	0/1
NW_004766781.1	11648	.	C	T	305.80	PASS	AC=3;AF=0.75;AN=4;DP=0;set=Intersection	GT	0/1	1/1
NW_004766781.1	11676	.	AT	A	499.40	PASS	AC=2;AF=0.5;AN=4;AlleleCount=1;DP=0;set=Intersection	GT	0/1	0/1
NW_004766781.1	11678	.	ATGGGCCG	A	499.40	PASS	AC=2;AF=0.5;AN=4;AlleleCount=1;DP=0;set=Intersection	GT	0/1	0/1
NW_004766781.1	11688	.	AT	A	386.90	PASS	AC=1;AF=0.25;AN=4;AlleleCount=1;BaseCalledFraction=0.214286;BaseCalledReadsWithVariant=6;DP=10;SupportFraction=0.317754;TotalReads=23;set=variant2	GT:DP:GQ	0/0:10:1	0/1
NW_004766781.1	11693	.	G	A	259.10	PASS	AC=2;AF=0.5;AN=4;AlleleCount=1;DP=0;set=Intersection	GT	0/1	0/1
NW_004766781.1	11704	.	G	A	182.80	PASS	AC=2;AF=0.5;AN=4;AlleleCount=1;DP=0;set=Intersection	GT	0/1	0/1
NW_004766781.1	11722	.	T	A	260.30	PASS	AC=3;AF=0.75;AN=4;DP=0;set=Intersection	GT	0/1	1/1
NW_004766781.1	11800	.	T	TATCA	1060.50	PASS	AC=2;AF=0.5;AN=4;AlleleCount=1;DP=0;set=Intersection	GT	0/1	0/1
NW_004766781.1	11810	.	A	ACC	1060.50	PASS	AC=2;AF=0.5;AN=4;AlleleCount=1;DP=0;set=Intersection	GT	0/1	0/1
NW_004766781.1	11812	.	C	G	1060.50	PASS	AC=2;AF=0.5;AN=4;AlleleCount=1;DP=0;set=Intersection	GT	0/1	0/1
NW_004766781.1	11814	.	A	AGT	1060.50	PASS	AC=2;AF=0.5;AN=4;AlleleCount=1;DP=0;set=Intersection	GT	0/1	0/1
NW_004766781.1	11816	.	A	C	1060.50	PASS	AC=2;AF=0.5;AN=4;AlleleCount=1;DP=0;set=Intersection	GT	0/1	0/1
NW_004766781.1	11822	.	A	T	1060.50	PASS	AC=2;AF=0.5;AN=4;AlleleCount=1;DP=0;set=Intersection	GT	0/1	0/1
NW_004766781.1	11823	.	A	T	1060.50	PASS	AC=2;AF=0.5;AN=4;AlleleCount=1;DP=0;set=Intersection	GT	0/1	0/1
NW_004766781.1	11895	.	C	G	694.90	PASS	AC=2;AF=0.5;AN=4;AlleleCount=1;DP=0;set=Intersection	GT	0/1	0/1
NW_004766781.1	11899	.	A	T	694.90	PASS	AC=2;AF=0.5;AN=4;AlleleCount=1;DP=0;set=Intersection	GT	0/1	0/1
NW_004766781.1	11969	.	C	T	224.90	PASS	AC=2;AF=0.5;AN=4;AlleleCount=1;DP=0;set=Intersection	GT	0/1	0/1
NW_004766781.1	12024	.	C	T	333	PASS	AC=2;AF=0.5;AN=4;AlleleCount=1;DP=0;set=Intersection	GT	0/1	0/1
NW_004766781.1	12053	.	C	T	1104.90	PASS	AC=2;AF=0.5;AN=4;AlleleCount=1;DP=0;set=Intersection	GT	0/1	0/1
NW_004766781.1	12057	.	A	G	1104.90	PASS	AC=2;AF=0.5;AN=4;AlleleCount=1;DP=0;set=Intersection	GT	0/1	0/1
NW_004766781.1	12065	.	T	G	1104.90	PASS	AC=2;AF=0.5;AN=4;AlleleCount=1;DP=0;set=Intersection	GT	0/1	0/1
NW_004766781.1	12167	.	TA	T	228.80	PASS	AC=2;AF=0.5;AN=4;AlleleCount=1;DP=0;set=Intersection	GT	0/1	0/1
NW_004766781.1	12228	.	C	T	321	PASS	AC=4;AF=1.0;AN=4;AlleleCount=2;DP=0;set=Intersection	GT	1/1	1/1
NW_004766781.1	12258	.	A	C	584.40	PASS	AC=2;AF=0.5;AN=4;AlleleCount=1;DP=0;set=Intersection	GT	0/1	0/1
NW_004766781.1	12261	.	A	G	584.40	PASS	AC=2;AF=0.5;AN=4;AlleleCount=1;DP=0;set=Intersection	GT	0/1	0/1
NW_004766781.1	12314	.	C	A	172.90	PASS	AC=2;AF=0.5;AN=4;AlleleCount=1;DP=0;set=Intersection	GT	0/1	0/1
NW_004766781.1	12336	.	T	C	174	PASS	AC=3;AF=0.75;AN=4;DP=0;set=Intersection	GT	1/1	0/1
NW_004766781.1	12364	.	G	A	173.10	PASS	AC=2;AF=0.5;AN=4;AlleleCount=1;DP=0;set=Intersection	GT	0/1	0/1
NW_004766781.1	12468	.	T	C	305.20	PASS	AC=2;AF=0.5;AN=4;AlleleCount=1;DP=0;set=Intersection	GT	0/1	0/1
NW_004766781.1	12480	.	C	T	504.50	PASS	AC=4;AF=1.0;AN=4;AlleleCount=2;DP=0;set=Intersection	GT	1/1	1/1
NW_004766781.1	12495	.	G	A	270.40	PASS	AC=2;AF=0.5;AN=4;AlleleCount=1;DP=0;set=Intersection	GT	0/1	0/1
NW_004766781.1	12496	.	AT	A	106.20	PASS	AC=1;AF=0.25;AN=4;AlleleCount=1;BaseCalledFraction=0.228571;BaseCalledReadsWithVariant=8;DP=10;SupportFraction=0.467907;TotalReads=30;set=variant2	GT:DP:GQ	0/0:10:1	0/1
NW_004766781.1	12549	.	T	A	578.90	PASS	AC=2;AF=0.5;AN=4;AlleleCount=1;DP=0;set=Intersection	GT	0/1	0/1
NW_004766781.1	12576	.	T	C	255.50	PASS	AC=2;AF=0.5;AN=4;AlleleCount=1;DP=0;set=Intersection	GT	0/1	0/1
NW_004766781.1	12581	.	CA	C	255.50	PASS	AC=2;AF=0.5;AN=4;AlleleCount=1;DP=0;set=Intersection	GT	0/1	0/1
NW_004766781.1	12595	.	C	CAAATGGGTCCTCCCAGGGATCAAATTTAAAGGA	2257.80	PASS	AC=1;AF=0.25;AN=4;AlleleCount=1;BaseCalledFraction=0.214286;BaseCalledReadsWithVariant=12;DP=10;SupportFraction=0.64815;TotalReads=54;set=variant	GT:DP:GQ	0/1	0/0:10:1
NW_004766781.1	12598	.	T	A	2257.80	PASS	AC=2;AF=0.5;AN=4;AlleleCount=1;DP=0;set=Intersection	GT	0/1	0/1
NW_004766781.1	12636	.	T	C	371.70	PASS	AC=2;AF=0.5;AN=4;AlleleCount=1;DP=0;set=Intersection	GT	0/1	0/1
NW_004766781.1	12672	.	T	A	413.70	PASS	AC=2;AF=0.5;AN=4;AlleleCount=1;DP=0;set=Intersection	GT	0/1	0/1
NW_004766781.1	12706	.	T	A	813	PASS	AC=2;AF=0.5;AN=4;AlleleCount=1;DP=0;set=Intersection	GT	0/1	0/1
NW_004766781.1	12711	.	T	C	813	PASS	AC=2;AF=0.5;AN=4;AlleleCount=1;DP=0;set=Intersection	GT	0/1	0/1
NW_004766781.1	12731	.	C	T	751.60	PASS	AC=2;AF=0.5;AN=4;AlleleCount=1;DP=0;set=Intersection	GT	0/1	0/1
NW_004766781.1	12734	.	T	A	751.60	PASS	AC=2;AF=0.5;AN=4;AlleleCount=1;DP=0;set=Intersection	GT	0/1	0/1
NW_004766781.1	12757	.	T	A	335	PASS	AC=2;AF=0.5;AN=4;AlleleCount=1;DP=0;set=Intersection	GT	0/1	0/1
NW_004766781.1	12852	.	T	G	439.40	PASS	AC=3;AF=0.75;AN=4;DP=0;set=Intersection	GT	1/1	0/1
NW_004766781.1	12855	.	GA	G	439.40	PASS	AC=2;AF=0.5;AN=4;AlleleCount=1;DP=0;set=Intersection	GT	0/1	0/1
NW_004766781.1	12862	.	A	T	439.40	PASS	AC=2;AF=0.5;AN=4;AlleleCount=1;DP=0;set=Intersection	GT	0/1	0/1
NW_004766781.1	12877	.	C	T	359.60	PASS	AC=2;AF=0.5;AN=4;AlleleCount=1;DP=0;set=Intersection	GT	0/1	0/1
NW_004766781.1	12915	.	C	T	312.10	PASS	AC=2;AF=0.5;AN=4;AlleleCount=1;DP=0;set=Intersection	GT	0/1	0/1
NW_004766781.1	12919	.	CT	C	312.10	PASS	AC=2;AF=0.5;AN=4;AlleleCount=1;DP=0;set=Intersection	GT	0/1	0/1
NW_004766781.1	12969	.	T	G	387.50	PASS	AC=2;AF=0.5;AN=4;AlleleCount=1;DP=0;set=Intersection	GT	0/1	0/1
NW_004766781.1	12982	.	T	C	196.10	PASS	AC=2;AF=0.5;AN=4;AlleleCount=1;DP=0;set=Intersection	GT	0/1	0/1
NW_004766781.1	13021	.	A	T	949.50	PASS	AC=3;AF=0.75;AN=4;DP=0;set=Intersection	GT	0/1	1/1
NW_004766781.1	13022	.	A	C	949.50	PASS	AC=2;AF=0.5;AN=4;AlleleCount=1;DP=0;set=Intersection	GT	0/1	0/1
NW_004766781.1	13025	.	A	C	949.50	PASS	AC=4;AF=1.0;AN=4;AlleleCount=2;DP=0;set=Intersection	GT	1/1	1/1
NW_004766781.1	13026	.	A	C	949.50	PASS	AC=4;AF=1.0;AN=4;AlleleCount=2;DP=0;set=Intersection	GT	1/1	1/1
NW_004766781.1	13085	.	C	T	417.20	PASS	AC=2;AF=0.5;AN=4;AlleleCount=1;DP=0;set=Intersection	GT	0/1	0/1
NW_004766781.1	13219	.	T	A	734.60	PASS	AC=2;AF=0.5;AN=4;AlleleCount=1;DP=0;set=Intersection	GT	0/1	0/1
NW_004766781.1	13220	.	A	T	734.60	PASS	AC=2;AF=0.5;AN=4;AlleleCount=1;DP=0;set=Intersection	GT	0/1	0/1
NW_004766781.1	13236	.	T	C	223.40	PASS	AC=2;AF=0.5;AN=4;AlleleCount=1;DP=0;set=Intersection	GT	0/1	0/1
NW_004766781.1	13256	.	T	A	1193.70	PASS	AC=2;AF=0.5;AN=4;AlleleCount=1;DP=0;set=Intersection	GT	0/1	0/1
NW_004766781.1	13262	.	A	G	1193.70	PASS	AC=2;AF=0.5;AN=4;AlleleCount=1;DP=0;set=Intersection	GT	0/1	0/1
NW_004766781.1	13272	.	A	G	1193.70	PASS	AC=3;AF=0.75;AN=4;DP=0;set=Intersection	GT	1/1	0/1
NW_004766781.1	13400	.	C	G	830.60	PASS	AC=3;AF=0.75;AN=4;DP=0;set=Intersection	GT	1/1	0/1
NW_004766781.1	13408	.	T	A	830.60	PASS	AC=2;AF=0.5;AN=4;AlleleCount=1;DP=0;set=Intersection	GT	0/1	0/1
NW_004766781.1	13523	.	A	G	261.30	PASS	AC=2;AF=0.5;AN=4;AlleleCount=1;DP=0;set=Intersection	GT	0/1	0/1
NW_004766781.1	13569	.	G	A	324.60	PASS	AC=2;AF=0.5;AN=4;AlleleCount=1;DP=0;set=Intersection	GT	0/1	0/1
NW_004766781.1	13606	.	G	T	580.90	PASS	AC=2;AF=0.5;AN=4;AlleleCount=1;DP=0;set=Intersection	GT	0/1	0/1
NW_004766781.1	13627	.	C	T	416.50	PASS	AC=4;AF=1.0;AN=4;AlleleCount=2;DP=0;set=Intersection	GT	1/1	1/1
NW_004766781.1	13678	.	C	T	333.10	PASS	AC=2;AF=0.5;AN=4;AlleleCount=1;DP=0;set=Intersection	GT	0/1	0/1
NW_004766781.1	13722	.	T	C	237.40	PASS	AC=2;AF=0.5;AN=4;AlleleCount=1;DP=0;set=Intersection	GT	0/1	0/1
NW_004766781.1	13765	.	C	G	389.80	PASS	AC=3;AF=0.75;AN=4;DP=0;set=Intersection	GT	0/1	1/1
NW_004766781.1	13776	.	G	T	412.50	PASS	AC=2;AF=0.5;AN=4;AlleleCount=1;DP=0;set=Intersection	GT	0/1	0/1
NW_004766781.1	13789	.	T	C	252.90	PASS	AC=2;AF=0.5;AN=4;AlleleCount=1;DP=0;set=Intersection	GT	0/1	0/1
NW_004766781.1	13872	.	C	T	326.20	PASS	AC=2;AF=0.5;AN=4;AlleleCount=1;DP=0;set=Intersection	GT	0/1	0/1
NW_004766781.1	14167	.	T	C	821.30	PASS	AC=2;AF=0.5;AN=4;AlleleCount=1;DP=0;set=Intersection	GT	0/1	0/1
NW_004766781.1	14172	.	A	C	821.30	PASS	AC=2;AF=0.5;AN=4;AlleleCount=1;DP=0;set=Intersection	GT	0/1	0/1
NW_004766781.1	14228	.	G	GACGCGAGCGATTATGGTATAGGTGCTGTGCTGGTACA	2081.30	PASS	AC=2;AF=0.5;AN=4;AlleleCount=1;DP=0;set=Intersection	GT	0/1	0/1
NW_004766781.1	14243	.	A	G	175.50	PASS	AC=3;AF=0.75;AN=4;DP=0;set=Intersection	GT	0/1	1/1
NW_004766781.1	14245	.	C	T	190.40	PASS	AC=1;AF=0.25;AN=4;AlleleCount=1;BaseCalledFraction=0.351351;BaseCalledReadsWithVariant=13;DP=10;SupportFraction=0.497234;TotalReads=33;set=variant2	GT:DP:GQ	0/0:10:1	0/1
NW_004766781.1	14319	.	T	G	530.30	PASS	AC=3;AF=0.75;AN=4;DP=0;set=Intersection	GT	0/1	1/1
NW_004766781.1	14345	.	AT	A	333.40	PASS	AC=1;AF=0.25;AN=4;AlleleCount=1;BaseCalledFraction=0.297297;BaseCalledReadsWithVariant=11;DP=10;SupportFraction=0.359599;TotalReads=32;set=variant2	GT:DP:GQ	0/0:10:1	0/1
NW_004766781.1	14346	.	T	A	479.80	PASS	AC=1;AF=0.25;AN=4;AlleleCount=1;BaseCalledFraction=0.698113;BaseCalledReadsWithVariant=37;DP=10;SupportFraction=0.787965;TotalReads=50;set=variant	GT:DP:GQ	0/1	0/0:10:1
NW_004766781.1	14364	.	A	G	347.40	PASS	AC=3;AF=0.75;AN=4;DP=0;set=Intersection	GT	0/1	1/1
NW_004766781.1	14415	.	T	C	475.30	PASS	AC=3;AF=0.75;AN=4;DP=0;set=Intersection	GT	0/1	1/1
NW_004766781.1	14443	.	G	C	840.40	PASS	AC=2;AF=0.5;AN=4;AlleleCount=1;DP=0;set=Intersection	GT	0/1	0/1
NW_004766781.1	14445	.	T	C	840.40	PASS	AC=2;AF=0.5;AN=4;AlleleCount=1;DP=0;set=Intersection	GT	0/1	0/1
NW_004766781.1	14848	.	C	T	274.80	PASS	AC=2;AF=0.5;AN=4;AlleleCount=1;DP=0;set=Intersection	GT	0/1	0/1
NW_004766781.1	14882	.	T	A	481.10	PASS	AC=3;AF=0.75;AN=4;DP=0;set=Intersection	GT	0/1	1/1
NW_004766781.1	14895	.	C	T	266.40	PASS	AC=3;AF=0.75;AN=4;BaseCalledReadsWithVariant=33;DP=0;set=Intersection	GT	0/1	1/1
NW_004766781.1	14928	.	G	A	404.40	PASS	AC=4;AF=1.0;AN=4;AlleleCount=2;DP=0;set=Intersection	GT	1/1	1/1
NW_004766781.1	14934	.	A	G	404.40	PASS	AC=1;AF=0.25;AN=4;AlleleCount=1;BaseCalledFraction=0.4;BaseCalledReadsWithVariant=20;DP=10;SupportFraction=0.491003;TotalReads=46;set=variant	GT:DP:GQ	0/1	0/0:10:1
NW_004766781.1	14970	.	A	G	162	PASS	AC=3;AF=0.75;AN=4;DP=0;set=Intersection	GT	0/1	1/1
NW_004766781.1	15033	.	TA	T	167.90	PASS	AC=1;AF=0.25;AN=4;AlleleCount=1;BaseCalledFraction=0.277778;BaseCalledReadsWithVariant=10;DP=10;SupportFraction=0.563804;TotalReads=32;set=variant2	GT:DP:GQ	0/0:10:1	0/1
NW_004766781.1	15042	.	A	G	42.90	PASS	AC=2;AF=0.5;AN=4;AlleleCount=1;DP=0;set=Intersection	GT	0/1	0/1
NW_004766781.1	15057	.	C	T	253.10	PASS	AC=2;AF=0.5;AN=4;AlleleCount=1;DP=0;set=Intersection	GT	0/1	0/1
NW_004766781.1	15267	.	A	G	561.70	PASS	AC=3;AF=0.75;AN=4;DP=0;set=Intersection	GT	0/1	1/1
NW_004766781.1	15273	.	T	C	544.90	PASS	AC=1;AF=0.25;AN=4;AlleleCount=1;BaseCalledFraction=0.225;BaseCalledReadsWithVariant=9;DP=10;SupportFraction=0.454829;TotalReads=35;set=variant2	GT:DP:GQ	0/0:10:1	0/1
NW_004766781.1	15276	.	A	C	561.70	PASS	AC=3;AF=0.75;AN=4;DP=0;set=Intersection	GT	0/1	1/1
NW_004766781.1	15334	.	T	C	408.40	PASS	AC=2;AF=0.5;AN=4;AlleleCount=1;DP=0;set=Intersection	GT	0/1	0/1
NW_004766781.1	15357	.	A	G	256.40	PASS	AC=3;AF=0.75;AN=4;DP=0;set=Intersection	GT	0/1	1/1
NW_004766781.1	15406	.	A	C	258.10	PASS	AC=2;AF=0.5;AN=4;AlleleCount=1;DP=0;set=Intersection	GT	0/1	0/1
NW_004766781.1	15418	.	TA	TGCT	398.30	PASS	AC=2;AF=0.5;AN=4;AlleleCount=1;DP=0;set=Intersection	GT	0/1	0/1
NW_004766781.1	15433	.	A	T	471.40	PASS	AC=2;AF=0.5;AN=4;AlleleCount=1;DP=0;set=Intersection	GT	0/1	0/1
NW_004766781.1	15434	.	G	C	471.40	PASS	AC=2;AF=0.5;AN=4;AlleleCount=1;DP=0;set=Intersection	GT	0/1	0/1
NW_004766781.1	15436	.	T	C	471.40	PASS	AC=3;AF=0.75;AN=4;DP=0;set=Intersection	GT	1/1	0/1
NW_004766781.1	15472	.	A	T	1501.60	PASS	AC=2;AF=0.5;AN=4;AlleleCount=1;DP=0;set=Intersection	GT	0/1	0/1
NW_004766781.1	15480	.	G	T	1501.60	PASS	AC=2;AF=0.5;AN=4;AlleleCount=1;DP=0;set=Intersection	GT	0/1	0/1
NW_004766781.1	15484	.	G	A	1501.60	PASS	AC=2;AF=0.5;AN=4;AlleleCount=1;DP=0;set=Intersection	GT	0/1	0/1
NW_004766781.1	15491	.	T	A	1501.60	PASS	AC=2;AF=0.5;AN=4;AlleleCount=1;DP=0;set=Intersection	GT	0/1	0/1
NW_004766781.1	15521	.	A	T	320.80	PASS	AC=3;AF=0.75;AN=4;BaseCalledReadsWithVariant=40;DP=0;set=Intersection	GT	0/1	1/1
NW_004766781.1	15598	.	C	T	83.20	PASS	AC=2;AF=0.5;AN=4;AlleleCount=1;DP=0;set=Intersection	GT	0/1	0/1
NW_004766781.1	15731	.	G	A	328.40	PASS	AC=3;AF=0.75;AN=4;DP=0;set=Intersection	GT	0/1	1/1
NW_004766781.1	15763	.	C	G	406.50	PASS	AC=2;AF=0.5;AN=4;AlleleCount=1;DP=0;set=Intersection	GT	0/1	0/1
NW_004766781.1	15789	.	A	G	305.80	PASS	AC=2;AF=0.5;AN=4;AlleleCount=1;DP=0;set=Intersection	GT	0/1	0/1
NW_004766781.1	15809	.	ATT	A	1546.40	PASS	AC=2;AF=0.5;AN=4;AlleleCount=1;DP=0;set=Intersection	GT	0/1	0/1
NW_004766781.1	15815	.	GTCC	G	1546.40	PASS	AC=2;AF=0.5;AN=4;AlleleCount=1;DP=0;set=Intersection	GT	0/1	0/1
NW_004766781.1	15821	.	C	A	1546.40	PASS	AC=2;AF=0.5;AN=4;AlleleCount=1;DP=0;set=Intersection	GT	0/1	0/1
NW_004766781.1	15823	.	A	T	1546.40	PASS	AC=2;AF=0.5;AN=4;AlleleCount=1;DP=0;set=Intersection	GT	0/1	0/1
NW_004766781.1	15824	.	A	AGTGTCCTG	1546.40	PASS	AC=2;AF=0.5;AN=4;AlleleCount=1;DP=0;set=Intersection	GT	0/1	0/1
NW_004766781.1	15879	.	T	C	433.20	PASS	AC=2;AF=0.5;AN=4;AlleleCount=1;DP=0;set=Intersection	GT	0/1	0/1
NW_004766781.1	15883	.	A	G	433.20	PASS	AC=2;AF=0.5;AN=4;AlleleCount=1;DP=0;set=Intersection	GT	0/1	0/1
NW_004766781.1	15895	.	A	C	1811.20	PASS	AC=2;AF=0.5;AN=4;AlleleCount=1;DP=0;set=Intersection	GT	0/1	0/1
NW_004766781.1	15902	.	A	C	1811.20	PASS	AC=2;AF=0.5;AN=4;AlleleCount=1;DP=0;set=Intersection	GT	0/1	0/1
NW_004766781.1	15907	.	C	A	1811.20	PASS	AC=2;AF=0.5;AN=4;AlleleCount=1;DP=0;set=Intersection	GT	0/1	0/1
NW_004766781.1	15915	.	A	T	1811.20	PASS	AC=2;AF=0.5;AN=4;AlleleCount=1;DP=0;set=Intersection	GT	0/1	0/1
NW_004766781.1	15917	.	T	C	1811.20	PASS	AC=2;AF=0.5;AN=4;AlleleCount=1;DP=0;set=Intersection	GT	0/1	0/1
NW_004766781.1	15935	.	A	G	1825.60	PASS	AC=4;AF=1.0;AN=4;AlleleCount=2;DP=0;set=Intersection	GT	1/1	1/1
NW_004766781.1	15936	.	G	T	1825.60	PASS	AC=4;AF=1.0;AN=4;AlleleCount=2;DP=0;set=Intersection	GT	1/1	1/1
NW_004766781.1	15939	.	T	A	1825.60	PASS	AC=4;AF=1.0;AN=4;AlleleCount=2;DP=0;set=Intersection	GT	1/1	1/1
NW_004766781.1	15946	.	T	A	1825.60	PASS	AC=4;AF=1.0;AN=4;AlleleCount=2;DP=0;set=Intersection	GT	1/1	1/1
NW_004766781.1	15948	.	T	A	1825.60	PASS	AC=4;AF=1.0;AN=4;AlleleCount=2;DP=0;set=Intersection	GT	1/1	1/1
NW_004766781.1	15952	.	A	G	1825.60	PASS	AC=4;AF=1.0;AN=4;AlleleCount=2;DP=0;set=Intersection	GT	1/1	1/1
NW_004766781.1	15955	.	T	G	1825.60	PASS	AC=2;AF=0.5;AN=4;AlleleCount=1;DP=0;set=Intersection	GT	0/1	0/1
NW_004766781.1	16110	.	G	T	191	PASS	AC=2;AF=0.5;AN=4;AlleleCount=1;DP=0;set=Intersection	GT	0/1	0/1
NW_004766781.1	16154	.	T	G	648.50	PASS	AC=4;AF=1.0;AN=4;AlleleCount=2;DP=0;set=Intersection	GT	1/1	1/1
NW_004766781.1	16168	.	GA	G	145.20	PASS	AC=3;AF=0.75;AN=4;DP=0;set=Intersection	GT	0/1	1/1
NW_004766781.1	16184	.	A	G	370.80	PASS	AC=4;AF=1.0;AN=4;AlleleCount=2;DP=0;set=Intersection	GT	1/1	1/1
NW_004766781.1	16255	.	TTG	T	499	PASS	AC=1;AF=0.25;AN=4;AlleleCount=1;BaseCalledFraction=0.223301;BaseCalledReadsWithVariant=23;DP=10;SupportFraction=0.346562;TotalReads=75;set=variant	GT:DP:GQ	0/1	0/0:10:1
NW_004766781.1	16256	.	TG	T	442.50	PASS	AC=2;AF=0.5;AN=4;AlleleCount=2;BaseCalledFraction=0.41791;BaseCalledReadsWithVariant=28;DP=10;SupportFraction=0.531408;TotalReads=54;set=variant2	GT:DP:GQ	0/0:10:1	1/1
NW_004766781.1	16280	.	T	C	420.30	PASS	AC=3;AF=0.75;AN=4;DP=0;set=Intersection	GT	1/1	0/1
NW_004766781.1	16289	.	A	AG	420.30	PASS	AC=2;AF=0.5;AN=4;AlleleCount=1;DP=0;set=Intersection	GT	0/1	0/1
NW_004766781.1	16292	.	C	G	399.40	PASS	AC=1;AF=0.25;AN=4;AlleleCount=1;BaseCalledFraction=0.298507;BaseCalledReadsWithVariant=20;DP=10;SupportFraction=0.411901;TotalReads=53;set=variant2	GT:DP:GQ	0/0:10:1	0/1
NW_004766781.1	16293	.	A	C	399.40	PASS	AC=1;AF=0.25;AN=4;AlleleCount=1;BaseCalledFraction=0.298507;BaseCalledReadsWithVariant=20;DP=10;SupportFraction=0.380386;TotalReads=53;set=variant2	GT:DP:GQ	0/0:10:1	0/1
NW_004766781.1	16305	.	C	CTTGAAAAACTTA	1603.90	PASS	AC=2;AF=0.5;AN=4;AlleleCount=1;DP=0;set=Intersection	GT	0/1	0/1
NW_004766781.1	16310	.	T	C	1603.90	PASS	AC=2;AF=0.5;AN=4;AlleleCount=1;DP=0;set=Intersection	GT	0/1	0/1
NW_004766781.1	16331	.	C	T	397.10	PASS	AC=3;AF=0.75;AN=4;DP=0;set=Intersection	GT	0/1	1/1
NW_004766781.1	16360	.	G	T	297.70	PASS	AC=2;AF=0.5;AN=4;AlleleCount=1;DP=0;set=Intersection	GT	0/1	0/1
NW_004766781.1	16375	.	G	C	906	PASS	AC=2;AF=0.5;AN=4;AlleleCount=1;DP=0;set=Intersection	GT	0/1	0/1
NW_004766781.1	16376	.	A	C	906	PASS	AC=4;AF=1.0;AN=4;AlleleCount=2;DP=0;set=Intersection	GT	1/1	1/1
NW_004766781.1	16380	.	A	T	906	PASS	AC=2;AF=0.5;AN=4;AlleleCount=1;DP=0;set=Intersection	GT	0/1	0/1
NW_004766781.1	16413	.	TAA	TA,T	28.40	PASS	AC=1,1;AF=0.25,0.25;AN=4;AlleleCount=1;DP=0;set=Intersection	GT	0/1	0/2
NW_004766781.1	16423	.	A	AT	28.40	PASS	AC=2;AF=0.5;AN=4;AlleleCount=1;DP=0;set=Intersection	GT	0/1	0/1
NW_004766781.1	16446	.	C	T	1049.80	PASS	AC=3;AF=0.75;AN=4;DP=0;set=Intersection	GT	0/1	1/1
NW_004766781.1	16447	.	G	A	1049.80	PASS	AC=3;AF=0.75;AN=4;DP=0;set=Intersection	GT	0/1	1/1
NW_004766781.1	16456	.	T	C	1049.80	PASS	AC=3;AF=0.75;AN=4;DP=0;set=Intersection	GT	0/1	1/1
NW_004766781.1	16476	.	A	T	680	PASS	AC=4;AF=1.0;AN=4;AlleleCount=2;DP=0;set=Intersection	GT	1/1	1/1
NW_004766781.1	16478	.	A	C	680	PASS	AC=2;AF=0.5;AN=4;AlleleCount=1;DP=0;set=Intersection	GT	0/1	0/1
NW_004766781.1	16548	.	T	A	2647.90	PASS	AC=4;AF=1.0;AN=4;AlleleCount=2;DP=0;set=Intersection	GT	1/1	1/1
NW_004766781.1	16549	.	GA	G	2647.90	PASS	AC=4;AF=1.0;AN=4;AlleleCount=2;DP=0;set=Intersection	GT	1/1	1/1
NW_004766781.1	16553	.	T	A	2647.90	PASS	AC=4;AF=1.0;AN=4;AlleleCount=2;DP=0;set=Intersection	GT	1/1	1/1
NW_004766781.1	16555	.	T	A	2647.90	PASS	AC=4;AF=1.0;AN=4;AlleleCount=2;DP=0;set=Intersection	GT	1/1	1/1
NW_004766781.1	16558	.	A	C	2647.90	PASS	AC=4;AF=1.0;AN=4;AlleleCount=2;DP=0;set=Intersection	GT	1/1	1/1
NW_004766781.1	16559	.	T	C	2647.90	PASS	AC=3;AF=0.75;AN=4;DP=0;set=Intersection	GT	0/1	1/1
NW_004766781.1	16560	.	TTAGTTAT	TC	2647.90	PASS	AC=4;AF=1.0;AN=4;AlleleCount=2;DP=0;set=Intersection	GT	1/1	1/1
NW_004766781.1	16572	.	G	T	111.40	PASS	AC=2;AF=0.5;AN=4;AlleleCount=1;DP=0;set=Intersection	GT	0/1	0/1
NW_004766781.1	16667	.	G	A	2147.20	PASS	AC=3;AF=0.75;AN=4;DP=0;set=Intersection	GT	0/1	1/1
NW_004766781.1	16673	.	A	G	2147.20	PASS	AC=3;AF=0.75;AN=4;DP=0;set=Intersection	GT	0/1	1/1
NW_004766781.1	16681	.	CCAAA	CT	1999.80	PASS	AC=1;AF=0.25;AN=4;AlleleCount=1;BaseCalledFraction=0.231884;BaseCalledReadsWithVariant=16;DP=10;SupportFraction=0.539823;TotalReads=56;set=variant2	GT:DP:GQ	0/0:10:1	0/1
NW_004766781.1	16682	.	C	T	2147.20	PASS	AC=1;AF=0.25;AN=4;AlleleCount=1;BaseCalledFraction=0.362832;BaseCalledReadsWithVariant=41;DP=10;SupportFraction=0.677133;TotalReads=85;set=variant	GT:DP:GQ	0/1	0/0:10:1
NW_004766781.1	16690	.	A	T	2147.20	PASS	AC=2;AF=0.5;AN=4;AlleleCount=1;DP=0;set=Intersection	GT	0/1	0/1
NW_004766781.1	16691	.	TG	TCC	1999.80	PASS	AC=1;AF=0.25;AN=4;AlleleCount=1;BaseCalledFraction=0.42029;BaseCalledReadsWithVariant=29;DP=10;SupportFraction=0.631111;TotalReads=56;set=variant2	GT:DP:GQ	0/0:10:1	0/1
NW_004766781.1	16695	.	A	AT	1999.80	PASS	AC=1;AF=0.25;AN=4;AlleleCount=1;BaseCalledFraction=0.463768;BaseCalledReadsWithVariant=32;DP=10;SupportFraction=0.429948;TotalReads=56;set=variant2	GT:DP:GQ	0/0:10:1	0/1
NW_004766781.1	16698	.	T	C	2147.20	PASS	AC=2;AF=0.5;AN=4;AlleleCount=1;DP=0;set=Intersection	GT	0/1	0/1
NW_004766781.1	16699	.	C	T	2147.20	PASS	AC=2;AF=0.5;AN=4;AlleleCount=1;DP=0;set=Intersection	GT	0/1	0/1
NW_004766781.1	16710	.	ATT	AA	545.90	PASS	AC=1;AF=0.25;AN=4;AlleleCount=1;BaseCalledFraction=0.333333;BaseCalledReadsWithVariant=23;DP=10;SupportFraction=0.342267;TotalReads=56;set=variant2	GT:DP:GQ	0/0:10:1	0/1
NW_004766781.1	16711	.	T	A	627.60	PASS	AC=1;AF=0.25;AN=4;AlleleCount=1;BaseCalledFraction=0.571429;BaseCalledReadsWithVariant=64;DP=10;SupportFraction=0.510857;TotalReads=86;set=variant	GT:DP:GQ	0/1	0/0:10:1
NW_004766781.1	16712	.	T	A	627.60	PASS	AC=1;AF=0.25;AN=4;AlleleCount=1;BaseCalledFraction=0.544643;BaseCalledReadsWithVariant=61;DP=10;SupportFraction=0.53846;TotalReads=86;set=variant	GT:DP:GQ	0/1	0/0:10:1
NW_004766781.1	16729	.	T	A	883.70	PASS	AC=4;AF=1.0;AN=4;AlleleCount=2;DP=0;set=Intersection	GT	1/1	1/1
NW_004766781.1	16734	.	GC	G	883.70	PASS	AC=1;AF=0.25;AN=4;AlleleCount=1;BaseCalledFraction=0.232143;BaseCalledReadsWithVariant=26;DP=10;SupportFraction=0.377291;TotalReads=86;set=variant	GT:DP:GQ	0/1	0/0:10:1
NW_004766781.1	16742	.	T	TA	883.70	PASS	AC=2;AF=0.5;AN=4;AlleleCount=1;DP=0;set=Intersection	GT	0/1	0/1
NW_004766781.1	16756	.	G	A	532.20	PASS	AC=4;AF=1.0;AN=4;AlleleCount=2;DP=0;set=Intersection	GT	1/1	1/1
NW_004766781.1	16774	.	G	T	780.70	PASS	AC=3;AF=0.75;AN=4;DP=0;set=Intersection	GT	0/1	1/1
NW_004766781.1	16776	.	C	T	780.70	PASS	AC=3;AF=0.75;AN=4;DP=0;set=Intersection	GT	0/1	1/1
NW_004766781.1	16806	.	C	T	183.40	PASS	AC=1;AF=0.25;AN=4;AlleleCount=1;BaseCalledFraction=0.205357;BaseCalledReadsWithVariant=23;DP=10;SupportFraction=0.41505;TotalReads=86;set=variant	GT:DP:GQ	0/1	0/0:10:1
NW_004766781.1	16807	.	A	AT,ATT	183.40	PASS	AC=1,1;AF=0.25,0.25;AN=4;AlleleCount=1;DP=0;set=Intersection	GT	0/1	0/2
NW_004766781.1	16824	.	G	A	613.80	PASS	AC=4;AF=1.0;AN=4;AlleleCount=2;DP=0;set=Intersection	GT	1/1	1/1
NW_004766781.1	16852	.	C	A	779.60	PASS	AC=3;AF=0.75;AN=4;DP=0;set=Intersection	GT	0/1	1/1
NW_004766781.1	16864	.	T	C	546.70	PASS	AC=4;AF=1.0;AN=4;AlleleCount=2;DP=0;set=Intersection	GT	1/1	1/1
NW_004766781.1	16877	.	GTTTTTC	G	735.20	PASS	AC=2;AF=0.5;AN=4;AlleleCount=1;DP=0;set=Intersection	GT	0/1	0/1
NW_004766781.1	16890	.	T	C	735.20	PASS	AC=2;AF=0.5;AN=4;AlleleCount=1;DP=0;set=Intersection	GT	0/1	0/1
NW_004766781.1	16949	.	A	T	1731	PASS	AC=2;AF=0.5;AN=4;AlleleCount=1;DP=0;set=Intersection	GT	0/1	0/1
NW_004766781.1	16952	.	C	T	1731	PASS	AC=3;AF=0.75;AN=4;DP=0;set=Intersection	GT	0/1	1/1
NW_004766781.1	16953	.	C	T	1731	PASS	AC=2;AF=0.5;AN=4;AlleleCount=1;DP=0;set=Intersection	GT	0/1	0/1
NW_004766781.1	16955	.	C	A	1731	PASS	AC=4;AF=1.0;AN=4;AlleleCount=2;DP=0;set=Intersection	GT	1/1	1/1
NW_004766781.1	16959	.	G	GCAA	1731	PASS	AC=1;AF=0.25;AN=4;AlleleCount=1;BaseCalledFraction=0.342342;BaseCalledReadsWithVariant=38;DP=10;SupportFraction=0.376947;TotalReads=86;set=variant	GT:DP:GQ	0/1	0/0:10:1
NW_004766781.1	16961	.	A	AAC	1731	PASS	AC=3;AF=0.75;AN=4;DP=0;set=Intersection	GT	0/1	1/1
NW_004766781.1	16985	.	A	T	1097.70	PASS	AC=4;AF=1.0;AN=4;AlleleCount=2;DP=0;set=Intersection	GT	1/1	1/1
NW_004766781.1	17012	.	C	T	169	PASS	AC=2;AF=0.5;AN=4;AlleleCount=1;DP=0;set=Intersection	GT	0/1	0/1
NW_004766781.1	17025	.	T	A	540.80	PASS	AC=2;AF=0.5;AN=4;AlleleCount=1;DP=0;set=Intersection	GT	0/1	0/1
NW_004766781.1	17046	.	A	G	650.80	PASS	AC=3;AF=0.75;AN=4;DP=0;set=Intersection	GT	0/1	1/1
NW_004766781.1	17047	.	A	G	650.80	PASS	AC=4;AF=1.0;AN=4;AlleleCount=2;DP=0;set=Intersection	GT	1/1	1/1
NW_004766781.1	17062	.	G	A	1911.70	PASS	AC=2;AF=0.5;AN=4;AlleleCount=1;DP=0;set=Intersection	GT	0/1	0/1
NW_004766781.1	17070	.	G	GGATTCATTCATT	1911.70	PASS	AC=1;AF=0.25;AN=4;AlleleCount=1;BaseCalledFraction=0.359649;BaseCalledReadsWithVariant=41;DP=10;SupportFraction=0.362964;TotalReads=88;set=variant	GT:DP:GQ	0/1	0/0:10:1
NW_004766781.1	17071	.	C	G	1911.70	PASS	AC=3;AF=0.75;AN=4;DP=0;set=Intersection	GT	0/1	1/1
NW_004766781.1	17090	.	GA	G	336.40	PASS	AC=1;AF=0.25;AN=4;AlleleCount=1;BaseCalledFraction=0.217391;BaseCalledReadsWithVariant=15;DP=10;SupportFraction=0.332601;TotalReads=54;set=variant2	GT:DP:GQ	0/0:10:1	0/1
NW_004766781.1	17099	.	C	CT	417.80	PASS	AC=2;AF=0.5;AN=4;AlleleCount=1;DP=0;set=Intersection	GT	0/1	0/1
NW_004766781.1	17100	.	C	T	417.80	PASS	AC=2;AF=0.5;AN=4;AlleleCount=1;DP=0;set=Intersection	GT	0/1	0/1
NW_004766781.1	17104	.	C	T	417.80	PASS	AC=2;AF=0.5;AN=4;AlleleCount=1;DP=0;set=Intersection	GT	0/1	0/1
NW_004766781.1	17122	.	T	C	516.30	PASS	AC=4;AF=1.0;AN=4;AlleleCount=2;DP=0;set=Intersection	GT	1/1	1/1
NW_004766781.1	17207	.	G	A	443.40	PASS	AC=4;AF=1.0;AN=4;AlleleCount=2;DP=0;set=Intersection	GT	1/1	1/1
NW_004766781.1	17224	.	AGTTGCAGAAGTCAGCAGATGATTTCTATTTAAAGCAAGGCTGCTAAATTT	A	4137.80	PASS	AC=2;AF=0.5;AN=4;AlleleCount=1;DP=0;set=Intersection	GT	0/1	0/1
NW_004766781.1	17275	.	CTT	CC	504.50	PASS	AC=2;AF=0.5;AN=4;AlleleCount=1;DP=0;set=Intersection	GT	0/1	0/1
NW_004766781.1	17281	.	CCTTG	C	504.50	PASS	AC=2;AF=0.5;AN=4;AlleleCount=1;DP=0;set=Intersection	GT	0/1	0/1
NW_004766781.1	17310	.	G	A	268.20	PASS	AC=2;AF=0.5;AN=4;AlleleCount=1;DP=0;set=Intersection	GT	0/1	0/1
NW_004766781.1	17321	.	A	ATAACC	1143.90	PASS	AC=2;AF=0.5;AN=4;AlleleCount=1;DP=0;set=Intersection	GT	0/1	0/1
NW_004766781.1	17333	.	C	A	446.50	PASS	AC=3;AF=0.75;AN=4;DP=0;set=Intersection	GT	0/1	1/1
NW_004766781.1	17381	.	CAA	C,CA	829.70	PASS	AC=1,1;AF=0.25,0.25;AN=4;AlleleCount=1;DP=0;set=Intersection	GT	0/1	0/2
NW_004766781.1	17388	.	A	T	829.70	PASS	AC=3;AF=0.75;AN=4;DP=0;set=Intersection	GT	0/1	1/1
NW_004766781.1	17434	.	TAAAATATAAATAAATAAAAAAATATAAAATATAAATAAATAAATAAA	T	4668.80	PASS	AC=3;AF=0.75;AN=4;DP=0;set=Intersection	GT	1/1	0/1
NW_004766781.1	17482	.	TA	T	72.20	PASS	AC=4;AF=1.0;AN=4;AlleleCount=2;DP=0;set=Intersection	GT	1/1	1/1
NW_004766781.1	17493	.	C	T	94.50	PASS	AC=1;AF=0.25;AN=4;AlleleCount=1;BaseCalledFraction=0.209091;BaseCalledReadsWithVariant=23;DP=10;SupportFraction=0.254658;TotalReads=85;set=variant	GT:DP:GQ	0/1	0/0:10:1
NW_004766781.1	17514	.	C	T	855.10	PASS	AC=2;AF=0.5;AN=4;AlleleCount=1;DP=0;set=Intersection	GT	0/1	0/1
NW_004766781.1	17523	.	T	A	855.10	PASS	AC=2;AF=0.5;AN=4;AlleleCount=1;DP=0;set=Intersection	GT	0/1	0/1
NW_004766781.1	17540	.	T	C	514.40	PASS	AC=2;AF=0.5;AN=4;AlleleCount=1;DP=0;set=Intersection	GT	0/1	0/1
NW_004766781.1	17559	.	A	C	1155.20	PASS	AC=4;AF=1.0;AN=4;AlleleCount=2;DP=0;set=Intersection	GT	1/1	1/1
NW_004766781.1	17565	.	T	C	1155.20	PASS	AC=3;AF=0.75;AN=4;DP=0;set=Intersection	GT	0/1	1/1
NW_004766781.1	17569	.	A	G	802.10	PASS	AC=1;AF=0.25;AN=4;AlleleCount=1;BaseCalledFraction=0.213333;BaseCalledReadsWithVariant=16;DP=10;SupportFraction=0.35081;TotalReads=57;set=variant2	GT:DP:GQ	0/0:10:1	0/1
NW_004766781.1	17574	.	T	G	1155.20	PASS	AC=2;AF=0.5;AN=4;AlleleCount=1;DP=0;set=Intersection	GT	0/1	0/1
NW_004766781.1	17592	.	G	A	320.50	PASS	AC=2;AF=0.5;AN=4;AlleleCount=1;DP=0;set=Intersection	GT	0/1	0/1
NW_004766781.1	17626	.	TG	T	840	PASS	AC=1;AF=0.25;AN=4;AlleleCount=1;BaseCalledFraction=0.27027;BaseCalledReadsWithVariant=20;DP=10;SupportFraction=0.434093;TotalReads=54;set=variant2	GT:DP:GQ	0/0:10:1	0/1
NW_004766781.1	17627	.	G	A	1089.50	PASS	AC=1;AF=0.25;AN=4;AlleleCount=1;BaseCalledFraction=0.545455;BaseCalledReadsWithVariant=60;DP=10;SupportFraction=0.396486;TotalReads=85;set=variant	GT:DP:GQ	0/1	0/0:10:1
NW_004766781.1	17635	.	G	T	1089.50	PASS	AC=2;AF=0.5;AN=4;AlleleCount=1;DP=0;set=Intersection	GT	0/1	0/1
NW_004766781.1	17662	.	TC	TAT	286.70	PASS	AC=2;AF=0.5;AN=4;AlleleCount=1;DP=0;set=Intersection	GT	0/1	0/1
NW_004766781.1	17673	.	G	T	340.30	PASS	AC=2;AF=0.5;AN=4;AlleleCount=1;DP=0;set=Intersection	GT	0/1	0/1
NW_004766781.1	17704	.	T	C	479.80	PASS	AC=2;AF=0.5;AN=4;AlleleCount=1;DP=0;set=Intersection	GT	0/1	0/1
NW_004766781.1	17739	.	GT	G	605	PASS	AC=1;AF=0.25;AN=4;AlleleCount=1;BaseCalledFraction=0.239316;BaseCalledReadsWithVariant=28;DP=10;SupportFraction=0.426024;TotalReads=88;set=variant	GT:DP:GQ	0/1	0/0:10:1
NW_004766781.1	17742	.	T	C	605	PASS	AC=2;AF=0.5;AN=4;AlleleCount=1;DP=0;set=Intersection	GT	0/1	0/1
NW_004766781.1	17760	.	A	T	225.40	PASS	AC=2;AF=0.5;AN=4;AlleleCount=1;DP=0;set=Intersection	GT	0/1	0/1
NW_004766781.1	17799	.	G	A	615.60	PASS	AC=3;AF=0.75;AN=4;DP=0;set=Intersection	GT	1/1	0/1
NW_004766781.1	17815	.	T	G	898.30	PASS	AC=2;AF=0.5;AN=4;AlleleCount=1;DP=0;set=Intersection	GT	0/1	0/1
NW_004766781.1	17829	.	GA	G	31.60	PASS	AC=1;AF=0.25;AN=4;AlleleCount=1;BaseCalledFraction=0.352113;BaseCalledReadsWithVariant=25;DP=10;SupportFraction=0.426699;TotalReads=55;set=variant2	GT:DP:GQ	0/0:10:1	0/1
NW_004766781.1	17833	.	AAAG	A	31.60	PASS	AC=1;AF=0.25;AN=4;AlleleCount=1;BaseCalledFraction=0.239437;BaseCalledReadsWithVariant=17;DP=10;SupportFraction=0.407567;TotalReads=55;set=variant2	GT:DP:GQ	0/0:10:1	0/1
NW_004766781.1	17887	.	C	G	536.70	PASS	AC=2;AF=0.5;AN=4;AlleleCount=1;DP=0;set=Intersection	GT	0/1	0/1
NW_004766781.1	17890	.	GT	G	357.70	PASS	AC=1;AF=0.25;AN=4;AlleleCount=1;BaseCalledFraction=0.225352;BaseCalledReadsWithVariant=16;DP=10;SupportFraction=0.400924;TotalReads=55;set=variant2	GT:DP:GQ	0/0:10:1	0/1
NW_004766781.1	17905	.	CT	C	808.40	PASS	AC=1;AF=0.25;AN=4;AlleleCount=1;BaseCalledFraction=0.254098;BaseCalledReadsWithVariant=31;DP=10;SupportFraction=0.354556;TotalReads=88;set=variant	GT:DP:GQ	0/1	0/0:10:1
NW_004766781.1	17913	.	A	T	808.40	PASS	AC=2;AF=0.5;AN=4;AlleleCount=1;DP=0;set=Intersection	GT	0/1	0/1
NW_004766781.1	17946	.	G	A	1044.50	PASS	AC=2;AF=0.5;AN=4;AlleleCount=1;DP=0;set=Intersection	GT	0/1	0/1
NW_004766781.1	17954	.	A	C	1044.50	PASS	AC=2;AF=0.5;AN=4;AlleleCount=1;DP=0;set=Intersection	GT	0/1	0/1
NW_004766781.1	17970	.	A	C	1942.20	PASS	AC=2;AF=0.5;AN=4;AlleleCount=1;DP=0;set=Intersection	GT	0/1	0/1
NW_004766781.1	17978	.	A	C	1942.20	PASS	AC=2;AF=0.5;AN=4;AlleleCount=1;DP=0;set=Intersection	GT	0/1	0/1
NW_004766781.1	17984	.	T	A	1942.20	PASS	AC=2;AF=0.5;AN=4;AlleleCount=1;DP=0;set=Intersection	GT	0/1	0/1
NW_004766781.1	17990	.	G	A	1942.20	PASS	AC=2;AF=0.5;AN=4;AlleleCount=1;DP=0;set=Intersection	GT	0/1	0/1
NW_004766781.1	18002	.	G	A	2604.10	PASS	AC=2;AF=0.5;AN=4;AlleleCount=1;DP=0;set=Intersection	GT	0/1	0/1
NW_004766781.1	18004	.	TGCAA	T	2604.10	PASS	AC=2;AF=0.5;AN=4;AlleleCount=1;DP=0;set=Intersection	GT	0/1	0/1
NW_004766781.1	18011	.	T	A	2604.10	PASS	AC=2;AF=0.5;AN=4;AlleleCount=1;DP=0;set=Intersection	GT	0/1	0/1
NW_004766781.1	18015	.	TG	T	2604.10	PASS	AC=1;AF=0.25;AN=4;AlleleCount=1;BaseCalledFraction=0.483607;BaseCalledReadsWithVariant=59;DP=10;SupportFraction=0.392876;TotalReads=90;set=variant	GT:DP:GQ	0/1	0/0:10:1
NW_004766781.1	18016	.	G	T	1734.50	PASS	AC=1;AF=0.25;AN=4;AlleleCount=1;BaseCalledFraction=0.408451;BaseCalledReadsWithVariant=29;DP=10;SupportFraction=0.515787;TotalReads=55;set=variant2	GT:DP:GQ	0/0:10:1	0/1
NW_004766781.1	18025	.	T	G	2604.10	PASS	AC=3;AF=0.75;AN=4;DP=0;set=Intersection	GT	1/1	0/1
NW_004766781.1	18042	.	CTGCATATATTTTTACCATATATATAT	C	2160.70	PASS	AC=3;AF=0.75;AN=4;DP=0;set=Intersection	GT	0/1	1/1
NW_004766781.1	18071	.	T	C	50.70	PASS	AC=3;AF=0.75;AN=4;DP=0;set=Intersection	GT	0/1	1/1
NW_004766781.1	18145	.	G	T	736.60	PASS	AC=2;AF=0.5;AN=4;AlleleCount=1;DP=0;set=Intersection	GT	0/1	0/1
NW_004766781.1	18190	.	C	T	726.20	PASS	AC=4;AF=1.0;AN=4;AlleleCount=2;DP=0;set=Intersection	GT	1/1	1/1
NW_004766781.1	18403	.	T	A	1124.60	PASS	AC=2;AF=0.5;AN=4;AlleleCount=1;DP=0;set=Intersection	GT	0/1	0/1
NW_004766781.1	18409	.	A	G	1124.60	PASS	AC=2;AF=0.5;AN=4;AlleleCount=1;DP=0;set=Intersection	GT	0/1	0/1
NW_004766781.1	18422	.	T	A	276.80	PASS	AC=2;AF=0.5;AN=4;AlleleCount=1;DP=0;set=Intersection	GT	0/1	0/1
NW_004766781.1	18440	.	T	G	572.70	PASS	AC=3;AF=0.75;AN=4;DP=0;set=Intersection	GT	0/1	1/1
NW_004766781.1	18443	.	TC	T	572.70	PASS	AC=1;AF=0.25;AN=4;AlleleCount=1;BaseCalledFraction=0.229358;BaseCalledReadsWithVariant=25;DP=10;SupportFraction=0.382089;TotalReads=80;set=variant	GT:DP:GQ	0/1	0/0:10:1
NW_004766781.1	18456	.	A	G	420.20	PASS	AC=2;AF=0.5;AN=4;AlleleCount=1;DP=0;set=Intersection	GT	0/1	0/1
NW_004766781.1	18490	.	A	C	2257.60	PASS	AC=2;AF=0.5;AN=4;AlleleCount=1;DP=0;set=Intersection	GT	0/1	0/1
NW_004766781.1	18496	.	C	CATT	2257.60	PASS	AC=2;AF=0.5;AN=4;AlleleCount=1;DP=0;set=Intersection	GT	0/1	0/1
NW_004766781.1	18499	.	A	ATTT	2257.60	PASS	AC=2;AF=0.5;AN=4;AlleleCount=1;DP=0;set=Intersection	GT	0/1	0/1
NW_004766781.1	18503	.	T	A	2257.60	PASS	AC=2;AF=0.5;AN=4;AlleleCount=1;DP=0;set=Intersection	GT	0/1	0/1
NW_004766781.1	18504	.	T	TATATAC	2257.60	PASS	AC=2;AF=0.5;AN=4;AlleleCount=1;DP=0;set=Intersection	GT	0/1	0/1
NW_004766781.1	18522	.	TTATG	T	333.10	PASS	AC=3;AF=0.75;AN=4;DP=0;set=Intersection	GT	0/1	1/1
NW_004766781.1	18545	.	G	A	923.60	PASS	AC=2;AF=0.5;AN=4;AlleleCount=1;DP=0;set=Intersection	GT	0/1	0/1
NW_004766781.1	18548	.	AC	ATT	923.60	PASS	AC=2;AF=0.5;AN=4;AlleleCount=1;DP=0;set=Intersection	GT	0/1	0/1
NW_004766781.1	18594	.	AT	A	1294.90	PASS	AC=2;AF=0.5;AN=4;AlleleCount=1;DP=0;set=Intersection	GT	0/1	0/1
NW_004766781.1	18602	.	G	A	1294.90	PASS	AC=3;AF=0.75;AN=4;DP=0;set=Intersection	GT	0/1	1/1
NW_004766781.1	18610	.	A	C	1294.90	PASS	AC=3;AF=0.75;AN=4;DP=0;set=Intersection	GT	0/1	1/1
NW_004766781.1	18660	.	C	T	158.90	PASS	AC=3;AF=0.75;AN=4;DP=0;set=Intersection	GT	0/1	1/1
NW_004766781.1	18671	.	A	C	685.80	PASS	AC=3;AF=0.75;AN=4;DP=0;set=Intersection	GT	0/1	1/1
NW_004766781.1	19468	.	A	C	92.20	PASS	AC=1;AF=0.25;AN=4;AlleleCount=1;BaseCalledFraction=0.32;BaseCalledReadsWithVariant=16;DP=10;SupportFraction=0.398556;TotalReads=29;set=variant	GT:DP:GQ	0/1	0/0:10:1
NW_004766781.1	19472	.	ATTT	A	34.50	PASS	AC=2;AF=0.5;AN=4;AlleleCount=2;BaseCalledFraction=0.352941;BaseCalledReadsWithVariant=12;DP=10;SupportFraction=0.735748;TotalReads=17;set=variant2	GT:DP:GQ	0/0:10:1	1/1
NW_004766781.1	19500	.	T	G	52.50	PASS	AC=1;AF=0.25;AN=4;AlleleCount=1;BaseCalledFraction=0.333333;BaseCalledReadsWithVariant=17;DP=10;SupportFraction=0.397919;TotalReads=44;set=variant	GT:DP:GQ	0/1	0/0:10:1
NW_004766781.1	19581	.	GAGGTTAACCTCGATTAACTGACCGGAAAT	G	662	PASS	AC=1;AF=0.25;AN=4;AlleleCount=1;BaseCalledFraction=0.229167;BaseCalledReadsWithVariant=11;DP=10;SupportFraction=0.522729;TotalReads=44;set=variant	GT:DP:GQ	0/1	0/0:10:1
NW_004766781.1	19770	.	CCT	C	26.10	PASS	AC=1;AF=0.25;AN=4;AlleleCount=1;BaseCalledFraction=0.291667;BaseCalledReadsWithVariant=14;DP=10;SupportFraction=0.481739;TotalReads=43;set=variant	GT:DP:GQ	0/1	0/0:10:1
NW_004766781.1	19875	.	TC	T	43.70	PASS	AC=1;AF=0.25;AN=4;AlleleCount=1;BaseCalledFraction=0.304348;BaseCalledReadsWithVariant=14;DP=10;SupportFraction=0.545828;TotalReads=42;set=variant	GT:DP:GQ	0/1	0/0:10:1
NW_004766781.1	19893	.	A	G	210.50	PASS	AC=3;AF=0.75;AN=4;DP=0;set=Intersection	GT	0/1	1/1
NW_004766781.1	19895	.	C	T	210.50	PASS	AC=2;AF=0.5;AN=4;AlleleCount=1;DP=0;set=Intersection	GT	0/1	0/1
NW_004766781.1	19915	.	GT	G	889.70	PASS	AC=3;AF=0.75;AN=4;DP=0;set=Intersection	GT	0/1	1/1
NW_004766781.1	19919	.	A	C	889.70	PASS	AC=3;AF=0.75;AN=4;DP=0;set=Intersection	GT	0/1	1/1
NW_004766781.1	19921	.	C	CT	889.70	PASS	AC=3;AF=0.75;AN=4;DP=0;set=Intersection	GT	0/1	1/1
NW_004766781.1	19925	.	T	C	889.70	PASS	AC=3;AF=0.75;AN=4;DP=0;set=Intersection	GT	0/1	1/1
NW_004766781.1	19935	.	A	AC	889.70	PASS	AC=4;AF=1.0;AN=4;AlleleCount=2;DP=0;set=Intersection	GT	1/1	1/1
NW_004766781.1	19944	.	A	G	889.70	PASS	AC=3;AF=0.75;AN=4;BaseCalledReadsWithVariant=24;DP=0;set=Intersection	GT	0/1	1/1
NW_004766781.1	19960	.	T	A	90.10	PASS	AC=3;AF=0.75;AN=4;DP=0;set=Intersection	GT	0/1	1/1
NW_004766781.1	19981	.	TC	T	82.60	PASS	AC=3;AF=0.75;AN=4;DP=0;set=Intersection	GT	0/1	1/1
NW_004766781.1	19995	.	TC	T	734.90	PASS	AC=1;AF=0.25;AN=4;AlleleCount=1;BaseCalledFraction=0.333333;BaseCalledReadsWithVariant=10;DP=10;SupportFraction=0.337848;TotalReads=28;set=variant2	GT:DP:GQ	0/0:10:1	0/1
NW_004766781.1	19996	.	C	T	599.10	PASS	AC=1;AF=0.25;AN=4;AlleleCount=1;BaseCalledFraction=0.435897;BaseCalledReadsWithVariant=17;DP=10;SupportFraction=0.658011;TotalReads=39;set=variant	GT:DP:GQ	0/1	0/0:10:1
NW_004766781.1	20005	.	A	C	599.10	PASS	AC=3;AF=0.75;AN=4;BaseCalledReadsWithVariant=27;DP=0;set=Intersection	GT	0/1	1/1
NW_004766781.1	20010	.	T	C	599.10	PASS	AC=3;AF=0.75;AN=4;BaseCalledReadsWithVariant=26;DP=0;set=Intersection	GT	0/1	1/1
NW_004766781.1	20011	.	C	T	599.10	PASS	AC=3;AF=0.75;AN=4;BaseCalledReadsWithVariant=27;DP=0;set=Intersection	GT	0/1	1/1
NW_004766781.1	20047	.	C	T,A	115	PASS	AC=1,1;AF=0.25,0.25;AN=4;AlleleCount=1;DP=0;set=Intersection	GT	0/1	0/2
NW_004766781.1	20066	.	A	C	321.40	PASS	AC=2;AF=0.5;AN=4;AlleleCount=1;DP=0;set=Intersection	GT	0/1	0/1
NW_004766781.1	20069	.	G	T	321.40	PASS	AC=3;AF=0.75;AN=4;DP=0;set=Intersection	GT	0/1	1/1
NW_004766781.1	20072	.	G	T	321.40	PASS	AC=3;AF=0.75;AN=4;DP=0;set=Intersection	GT	0/1	1/1
NW_004766781.1	20093	.	A	G	126.50	PASS	AC=2;AF=0.5;AN=4;AlleleCount=1;BaseCalledFraction=0.25;DP=0;set=Intersection	GT	0/1	0/1
NW_004766781.1	20197	.	C	T	149.50	PASS	AC=3;AF=0.75;AN=4;DP=0;set=Intersection	GT	0/1	1/1
NW_004766781.1	20218	.	C	CT	25.50	PASS	AC=1;AF=0.25;AN=4;AlleleCount=1;BaseCalledFraction=0.7;BaseCalledReadsWithVariant=21;DP=10;SupportFraction=0.593896;TotalReads=28;set=variant2	GT:DP:GQ	0/0:10:1	0/1
NW_004766781.1	20252	.	G	A	73.70	PASS	AC=2;AF=0.5;AN=4;AlleleCount=1;DP=0;set=Intersection	GT	0/1	0/1
NW_004766781.1	20365	.	C	A	308.60	PASS	AC=2;AF=0.5;AN=4;AlleleCount=1;DP=0;set=Intersection	GT	0/1	0/1
NW_004766781.1	20375	.	G	GC	308.60	PASS	AC=2;AF=0.5;AN=4;AlleleCount=1;DP=0;set=Intersection	GT	0/1	0/1
NW_004766781.1	20388	.	T	C	194.10	PASS	AC=1;AF=0.25;AN=4;AlleleCount=1;BaseCalledFraction=0.277778;BaseCalledReadsWithVariant=10;DP=10;SupportFraction=0.404688;TotalReads=35;set=variant	GT:DP:GQ	0/1	0/0:10:1
NW_004766781.1	20397	.	T	A	194.10	PASS	AC=3;AF=0.75;AN=4;DP=0;set=Intersection	GT	0/1	1/1
NW_004766781.1	20538	.	C	A	45.10	PASS	AC=1;AF=0.25;AN=4;AlleleCount=1;BaseCalledFraction=0.242424;BaseCalledReadsWithVariant=8;DP=10;SupportFraction=0.429097;TotalReads=30;set=variant	GT:DP:GQ	0/1	0/0:10:1
NW_004766781.1	20556	.	A	AC	44.60	PASS	AC=1;AF=0.25;AN=4;AlleleCount=1;BaseCalledFraction=0.222222;BaseCalledReadsWithVariant=6;DP=10;SupportFraction=0.2333;TotalReads=23;set=variant2	GT:DP:GQ	0/0:10:1	0/1
NW_004766781.1	20561	.	TC	T	44.60	PASS	AC=1;AF=0.25;AN=4;AlleleCount=1;BaseCalledFraction=0.230769;BaseCalledReadsWithVariant=6;DP=10;SupportFraction=0.622006;TotalReads=23;set=variant2	GT:DP:GQ	0/0:10:1	0/1
NW_004766781.1	20578	.	AT	A	247.90	PASS	AC=2;AF=0.5;AN=4;AlleleCount=1;DP=0;set=Intersection	GT	0/1	0/1
NW_004766781.1	20580	.	ATGGGCCG	A	247.90	PASS	AC=2;AF=0.5;AN=4;AlleleCount=1;DP=0;set=Intersection	GT	0/1	0/1
NW_004766781.1	20595	.	G	A	138.90	PASS	AC=2;AF=0.5;AN=4;AlleleCount=1;DP=0;set=Intersection	GT	0/1	0/1
NW_004766781.1	20606	.	G	A	111.10	PASS	AC=2;AF=0.5;AN=4;AlleleCount=1;DP=0;set=Intersection	GT	0/1	0/1
NW_004766781.1	20624	.	T	A	169.20	PASS	AC=3;AF=0.75;AN=4;DP=0;set=Intersection	GT	0/1	1/1
NW_004766781.1	20702	.	TATAATTGGA	T	297.60	PASS	AC=2;AF=0.5;AN=4;AlleleCount=1;DP=0;set=Intersection	GT	0/1	0/1
NW_004766781.1	20814	.	C	G	228	PASS	AC=2;AF=0.5;AN=4;AlleleCount=1;BaseCalledReadsWithVariant=22;DP=0;set=Intersection	GT	0/1	0/1
NW_004766781.1	20857	.	A	G	99.10	PASS	AC=3;AF=0.75;AN=4;DP=0;set=Intersection	GT	0/1	1/1
NW_004766781.1	20889	.	C	A	138.30	PASS	AC=3;AF=0.75;AN=4;DP=0;set=Intersection	GT	0/1	1/1
NW_004766781.1	20917	.	G	A	107.70	PASS	AC=3;AF=0.75;AN=4;DP=0;set=Intersection	GT	0/1	1/1
NW_004766781.1	20943	.	C	T	121	PASS	AC=4;AF=1.0;AN=4;AlleleCount=2;DP=0;set=Intersection	GT	1/1	1/1
NW_004766781.1	20972	.	C	T	491	PASS	AC=4;AF=1.0;AN=4;AlleleCount=2;DP=0;set=Intersection	GT	1/1	1/1
NW_004766781.1	20976	.	A	G	491	PASS	AC=3;AF=0.75;AN=4;DP=0;set=Intersection	GT	0/1	1/1
NW_004766781.1	20984	.	T	G	491	PASS	AC=3;AF=0.75;AN=4;DP=0;set=Intersection	GT	0/1	1/1
NW_004766781.1	21146	.	C	T	101.50	PASS	AC=3;AF=0.75;AN=4;DP=0;set=Intersection	GT	0/1	1/1
NW_004766781.1	21176	.	A	C	172.20	PASS	AC=3;AF=0.75;AN=4;DP=0;set=Intersection	GT	0/1	1/1
NW_004766781.1	21225	.	T	C	251.60	PASS	AC=4;AF=1.0;AN=4;AlleleCount=2;DP=0;set=Intersection	GT	1/1	1/1
NW_004766781.1	21227	.	G	A	251.60	PASS	AC=4;AF=1.0;AN=4;AlleleCount=2;DP=0;set=Intersection	GT	1/1	1/1
NW_004766781.1	21232	.	A	C	251.60	PASS	AC=2;AF=0.5;AN=4;AlleleCount=1;DP=0;set=Intersection	GT	0/1	0/1
NW_004766781.1	21254	.	T	C	57.80	PASS	AC=3;AF=0.75;AN=4;DP=0;set=Intersection	GT	0/1	1/1
NW_004766781.1	21270	.	A	G	151	PASS	AC=3;AF=0.75;AN=4;DP=0;set=Intersection	GT	0/1	1/1
NW_004766781.1	21282	.	G	A	71.70	PASS	AC=3;AF=0.75;AN=4;DP=0;set=Intersection	GT	0/1	1/1
NW_004766781.1	21350	.	A	G	29.80	PASS	AC=1;AF=0.25;AN=4;AlleleCount=1;BaseCalledFraction=0.21875;BaseCalledReadsWithVariant=7;DP=10;SupportFraction=0.450931;TotalReads=31;set=variant	GT:DP:GQ	0/1	0/0:10:1
NW_004766781.1	21386	.	T	C	108.20	PASS	AC=2;AF=0.5;AN=4;AlleleCount=1;DP=0;set=Intersection	GT	0/1	0/1
NW_004766781.1	21412	.	CG	C	85.60	PASS	AC=1;AF=0.25;AN=4;AlleleCount=1;BaseCalledFraction=0.21875;BaseCalledReadsWithVariant=7;DP=10;SupportFraction=0.482374;TotalReads=31;set=variant	GT:DP:GQ	0/1	0/0:10:1
NW_004766781.1	21413	.	G	A	94.40	PASS	AC=1;AF=0.25;AN=4;AlleleCount=1;BaseCalledFraction=0.4;BaseCalledReadsWithVariant=8;DP=10;SupportFraction=0.402163;TotalReads=19;set=variant2	GT:DP:GQ	0/0:10:1	0/1
NW_004766781.1	21415	.	T	A	85.60	PASS	AC=1;AF=0.25;AN=4;AlleleCount=1;BaseCalledFraction=0.21875;BaseCalledReadsWithVariant=7;DP=10;SupportFraction=0.354486;TotalReads=31;set=variant	GT:DP:GQ	0/1	0/0:10:1
NW_004766781.1	21735	.	AG	A	143	PASS	AC=2;AF=0.5;AN=4;AlleleCount=1;DP=0;set=Intersection	GT	0/1	0/1
NW_004766788.1	31248	.	C	A	21.30	PASS	AC=1;AF=0.25;AN=4;AlleleCount=1;BaseCalledFraction=0.695652;BaseCalledReadsWithVariant=16;DP=10;SupportFraction=0.175869;TotalReads=13;set=variant2	GT:DP:GQ	0/0:10:1	0/1
NW_004766788.1	31299	.	G	T	131.40	PASS	AC=2;AF=0.5;AN=4;AlleleCount=2;BaseCalledFraction=0.961538;BaseCalledReadsWithVariant=25;DP=10;SupportFraction=0.691453;TotalReads=15;set=variant2	GT:DP:GQ	0/0:10:1	1/1
NW_004766788.1	31338	.	T	A	141.30	PASS	AC=2;AF=0.5;AN=4;AlleleCount=2;BaseCalledFraction=0.884615;BaseCalledReadsWithVariant=23;DP=10;SupportFraction=0.717729;TotalReads=16;set=variant2	GT:DP:GQ	0/0:10:1	1/1
NW_004766788.1	31382	.	G	A	191.20	PASS	AC=1;AF=0.25;AN=4;AlleleCount=1;BaseCalledFraction=0.961538;BaseCalledReadsWithVariant=25;DP=10;SupportFraction=0.546027;TotalReads=16;set=variant2	GT:DP:GQ	0/0:10:1	0/1
NW_004766788.1	31383	.	CTCG	CAA	191.20	PASS	AC=2;AF=0.5;AN=4;AlleleCount=2;BaseCalledFraction=0.846154;BaseCalledReadsWithVariant=22;DP=10;SupportFraction=0.653376;TotalReads=16;set=variant2	GT:DP:GQ	0/0:10:1	1/1
NW_004766788.1	31388	.	T	A	191.20	PASS	AC=1;AF=0.25;AN=4;AlleleCount=1;BaseCalledFraction=0.884615;BaseCalledReadsWithVariant=23;DP=10;SupportFraction=0.653043;TotalReads=16;set=variant2	GT:DP:GQ	0/0:10:1	0/1
NW_004766788.1	31389	.	T	A	191.20	PASS	AC=2;AF=0.5;AN=4;AlleleCount=2;BaseCalledFraction=0.923077;BaseCalledReadsWithVariant=24;DP=10;SupportFraction=0.652638;TotalReads=16;set=variant2	GT:DP:GQ	0/0:10:1	1/1
NW_004766788.1	31390	.	A	AG	191.20	PASS	AC=1;AF=0.25;AN=4;AlleleCount=1;BaseCalledFraction=0.769231;BaseCalledReadsWithVariant=20;DP=10;SupportFraction=0.643476;TotalReads=16;set=variant2	GT:DP:GQ	0/0:10:1	0/1
NW_004766788.1	31482	.	C	A	163.70	PASS	AC=2;AF=0.5;AN=4;AlleleCount=2;BaseCalledFraction=0.964286;BaseCalledReadsWithVariant=27;DP=10;SupportFraction=0.647043;TotalReads=17;set=variant2	GT:DP:GQ	0/0:10:1	1/1
NW_004766788.1	31905	.	AG	A	154.90	PASS	AC=1;AF=0.25;AN=4;AlleleCount=1;BaseCalledFraction=0.266667;BaseCalledReadsWithVariant=8;DP=10;SupportFraction=0.272601;TotalReads=20;set=variant2	GT:DP:GQ	0/0:10:1	0/1
NW_004766788.1	32087	.	T	A	85.10	PASS	AC=1;AF=0.25;AN=4;AlleleCount=1;BaseCalledFraction=0.625;BaseCalledReadsWithVariant=20;DP=10;SupportFraction=0.52132;TotalReads=21;set=variant2	GT:DP:GQ	0/0:10:1	0/1
NW_004766788.1	32260	.	T	G	351.30	PASS	AC=1;AF=0.25;AN=4;AlleleCount=1;BaseCalledFraction=0.441176;BaseCalledReadsWithVariant=15;DP=10;SupportFraction=0.40495;TotalReads=23;set=variant2	GT:DP:GQ	0/0:10:1	0/1
NW_004766788.1	32280	.	T	A	351.30	PASS	AC=1;AF=0.25;AN=4;AlleleCount=1;BaseCalledFraction=0.685714;BaseCalledReadsWithVariant=24;DP=10;SupportFraction=0.578568;TotalReads=23;set=variant2	GT:DP:GQ	0/0:10:1	0/1
NW_004766788.1	32407	.	C	A	131.20	PASS	AC=1;AF=0.25;AN=4;AlleleCount=1;BaseCalledFraction=0.514286;BaseCalledReadsWithVariant=18;DP=10;SupportFraction=0.407634;TotalReads=24;set=variant2	GT:DP:GQ	0/0:10:1	0/1
NW_004766788.1	32456	.	T	G	95.20	PASS	AC=1;AF=0.25;AN=4;AlleleCount=1;BaseCalledFraction=0.228571;BaseCalledReadsWithVariant=8;DP=10;SupportFraction=0.276077;TotalReads=25;set=variant2	GT:DP:GQ	0/0:10:1	0/1
NW_004766788.1	32457	.	C	T	95.20	PASS	AC=1;AF=0.25;AN=4;AlleleCount=1;BaseCalledFraction=0.228571;BaseCalledReadsWithVariant=8;DP=10;SupportFraction=0.332763;TotalReads=25;set=variant2	GT:DP:GQ	0/0:10:1	0/1
NW_004766788.1	32518	.	C	A	269.20	PASS	AC=2;AF=0.5;AN=4;AlleleCount=2;BaseCalledFraction=0.944444;BaseCalledReadsWithVariant=34;DP=10;SupportFraction=0.84827;TotalReads=23;set=variant2	GT:DP:GQ	0/0:10:1	1/1
NW_004766791.1	11325	.	A	G	40.20	PASS	AC=1;AF=0.25;AN=4;AlleleCount=1;BaseCalledFraction=0.75;BaseCalledReadsWithVariant=15;DP=10;SupportFraction=0.445912;TotalReads=18;set=variant2	GT:DP:GQ	0/0:10:1	0/1
NW_004766791.1	11343	.	A	T	84.70	PASS	AC=1;AF=0.25;AN=4;AlleleCount=1;BaseCalledFraction=0.65;BaseCalledReadsWithVariant=13;DP=10;SupportFraction=0.499108;TotalReads=19;set=variant2	GT:DP:GQ	0/0:10:1	0/1
NW_004766791.1	11354	.	A	T	64.80	PASS	AC=1;AF=0.25;AN=4;AlleleCount=1;BaseCalledFraction=0.65;BaseCalledReadsWithVariant=13;DP=10;SupportFraction=0.551233;TotalReads=19;set=variant2	GT:DP:GQ	0/0:10:1	0/1
NW_004766791.1	11385	.	G	A	28.40	PASS	AC=1;AF=0.25;AN=4;AlleleCount=1;BaseCalledFraction=0.5;BaseCalledReadsWithVariant=10;DP=10;SupportFraction=0.397543;TotalReads=19;set=variant2	GT:DP:GQ	0/0:10:1	0/1
NW_004766791.1	11400	.	A	G	32.90	PASS	AC=1;AF=0.25;AN=4;AlleleCount=1;BaseCalledFraction=0.52381;BaseCalledReadsWithVariant=11;DP=10;SupportFraction=0.500868;TotalReads=19;set=variant2	GT:DP:GQ	0/0:10:1	0/1
NW_004766791.1	11437	.	A	G	40.40	PASS	AC=1;AF=0.25;AN=4;AlleleCount=1;BaseCalledFraction=0.714286;BaseCalledReadsWithVariant=15;DP=10;SupportFraction=0.522423;TotalReads=20;set=variant2	GT:DP:GQ	0/0:10:1	0/1
NW_004766791.1	11469	.	G	T	57.40	PASS	AC=1;AF=0.25;AN=4;AlleleCount=1;BaseCalledFraction=0.380952;BaseCalledReadsWithVariant=8;DP=10;SupportFraction=0.424929;TotalReads=20;set=variant2	GT:DP:GQ	0/0:10:1	0/1
NW_004766791.1	11517	.	G	A	99.20	PASS	AC=1;AF=0.25;AN=4;AlleleCount=1;BaseCalledFraction=0.238095;BaseCalledReadsWithVariant=5;DP=10;SupportFraction=0.50212;TotalReads=20;set=variant2	GT:DP:GQ	0/0:10:1	0/1
NW_004766791.1	11532	.	GA	G	50.20	PASS	AC=2;AF=0.5;AN=4;AlleleCount=2;BaseCalledFraction=0.380952;BaseCalledReadsWithVariant=8;DP=10;SupportFraction=0.576604;TotalReads=20;set=variant2	GT:DP:GQ	0/0:10:1	1/1
NW_004766791.1	11539	.	G	A	50.20	PASS	AC=1;AF=0.25;AN=4;AlleleCount=1;BaseCalledFraction=0.571429;BaseCalledReadsWithVariant=12;DP=10;SupportFraction=0.431195;TotalReads=20;set=variant2	GT:DP:GQ	0/0:10:1	0/1
NW_004766791.1	11541	.	TA	T	50.20	PASS	AC=1;AF=0.25;AN=4;AlleleCount=1;BaseCalledFraction=0.285714;BaseCalledReadsWithVariant=6;DP=10;SupportFraction=0.496606;TotalReads=20;set=variant2	GT:DP:GQ	0/0:10:1	0/1
NW_004766791.1	11585	.	A	G	34.50	PASS	AC=1;AF=0.25;AN=4;AlleleCount=1;BaseCalledFraction=0.47619;BaseCalledReadsWithVariant=10;DP=10;SupportFraction=0.661988;TotalReads=18;set=variant2	GT:DP:GQ	0/0:10:1	0/1
NW_004766796.1	10679	.	G	C	72.70	PASS	AC=1;AF=0.25;AN=4;AlleleCount=1;BaseCalledFraction=0.619048;BaseCalledReadsWithVariant=13;DP=10;SupportFraction=0.657462;TotalReads=19;set=variant	GT:DP:GQ	0/1	0/0:10:1
NW_004766796.1	10680	.	G	A	72.70	PASS	AC=1;AF=0.25;AN=4;AlleleCount=1;BaseCalledFraction=0.571429;BaseCalledReadsWithVariant=12;DP=10;SupportFraction=0.556412;TotalReads=19;set=variant	GT:DP:GQ	0/1	0/0:10:1
NW_004766796.1	10691	.	C	CT	293.90	PASS	AC=1;AF=0.25;AN=4;AlleleCount=1;BaseCalledFraction=0.571429;BaseCalledReadsWithVariant=12;DP=10;SupportFraction=0.575522;TotalReads=20;set=variant	GT:DP:GQ	0/1	0/0:10:1
NW_004766796.1	10694	.	CG	CCAATT	293.90	PASS	AC=1;AF=0.25;AN=4;AlleleCount=1;BaseCalledFraction=0.619048;BaseCalledReadsWithVariant=13;DP=10;SupportFraction=0.575318;TotalReads=20;set=variant	GT:DP:GQ	0/1	0/0:10:1
NW_004766796.1	10716	.	A	G	69.10	PASS	AC=1;AF=0.25;AN=4;AlleleCount=1;BaseCalledFraction=0.666667;BaseCalledReadsWithVariant=14;DP=10;SupportFraction=0.60444;TotalReads=21;set=variant	GT:DP:GQ	0/1	0/0:10:1
NW_004766796.1	10728	.	T	C	96.20	PASS	AC=1;AF=0.25;AN=4;AlleleCount=1;BaseCalledFraction=0.714286;BaseCalledReadsWithVariant=15;DP=10;SupportFraction=0.634989;TotalReads=21;set=variant	GT:DP:GQ	0/1	0/0:10:1
NW_004766796.1	10742	.	A	T	115.50	PASS	AC=1;AF=0.25;AN=4;AlleleCount=1;BaseCalledFraction=0.428571;BaseCalledReadsWithVariant=9;DP=10;SupportFraction=0.459369;TotalReads=21;set=variant	GT:DP:GQ	0/1	0/0:10:1
NW_004766796.1	10761	.	T	C	85.10	PASS	AC=1;AF=0.25;AN=4;AlleleCount=1;BaseCalledFraction=0.714286;BaseCalledReadsWithVariant=15;DP=10;SupportFraction=0.66436;TotalReads=21;set=variant	GT:DP:GQ	0/1	0/0:10:1
NW_004766796.1	10774	.	A	AATAGTTGTCACTGAAG	350.60	PASS	AC=1;AF=0.25;AN=4;AlleleCount=1;BaseCalledFraction=0.52381;BaseCalledReadsWithVariant=11;DP=10;SupportFraction=0.383267;TotalReads=21;set=variant	GT:DP:GQ	0/1	0/0:10:1
NW_004766796.1	10813	.	T	C	690	PASS	AC=1;AF=0.25;AN=4;AlleleCount=1;BaseCalledFraction=0.619048;BaseCalledReadsWithVariant=13;DP=10;SupportFraction=0.594516;TotalReads=21;set=variant	GT:DP:GQ	0/1	0/0:10:1
NW_004766796.1	10816	.	T	G	690	PASS	AC=1;AF=0.25;AN=4;AlleleCount=1;BaseCalledFraction=0.619048;BaseCalledReadsWithVariant=13;DP=10;SupportFraction=0.656661;TotalReads=21;set=variant	GT:DP:GQ	0/1	0/0:10:1
NW_004766796.1	10817	.	A	G	690	PASS	AC=2;AF=0.5;AN=4;AlleleCount=2;BaseCalledFraction=0.47619;BaseCalledReadsWithVariant=10;DP=10;SupportFraction=0.635554;TotalReads=21;set=variant	GT:DP:GQ	1/1	0/0:10:1
NW_004766796.1	10819	.	ATTTTTATT	A	690	PASS	AC=2;AF=0.5;AN=4;AlleleCount=2;BaseCalledFraction=0.333333;BaseCalledReadsWithVariant=7;DP=10;SupportFraction=0.948455;TotalReads=21;set=variant	GT:DP:GQ	1/1	0/0:10:1
NW_004766796.1	10828	.	AT	A	690	PASS	AC=1;AF=0.25;AN=4;AlleleCount=1;BaseCalledFraction=0.333333;BaseCalledReadsWithVariant=7;DP=10;SupportFraction=0.55674;TotalReads=21;set=variant	GT:DP:GQ	0/1	0/0:10:1
NW_004766796.1	10832	.	TATACA	T	690	PASS	AC=1;AF=0.25;AN=4;AlleleCount=1;BaseCalledFraction=0.619048;BaseCalledReadsWithVariant=13;DP=10;SupportFraction=0.765566;TotalReads=21;set=variant	GT:DP:GQ	0/1	0/0:10:1
NW_004766796.1	10842	.	T	G	690	PASS	AC=1;AF=0.25;AN=4;AlleleCount=1;BaseCalledFraction=0.761905;BaseCalledReadsWithVariant=16;DP=10;SupportFraction=0.609692;TotalReads=21;set=variant	GT:DP:GQ	0/1	0/0:10:1
NW_004766796.1	10876	.	G	A	159.20	PASS	AC=1;AF=0.25;AN=4;AlleleCount=1;BaseCalledFraction=0.857143;BaseCalledReadsWithVariant=18;DP=10;SupportFraction=0.703792;TotalReads=21;set=variant	GT:DP:GQ	0/1	0/0:10:1
NW_004766796.1	10899	.	G	T	116.90	PASS	AC=1;AF=0.25;AN=4;AlleleCount=1;BaseCalledFraction=0.714286;BaseCalledReadsWithVariant=15;DP=10;SupportFraction=0.561615;TotalReads=21;set=variant	GT:DP:GQ	0/1	0/0:10:1
NW_004766796.1	10913	.	A	G	197	PASS	AC=1;AF=0.25;AN=4;AlleleCount=1;BaseCalledFraction=0.714286;BaseCalledReadsWithVariant=15;DP=10;SupportFraction=0.677964;TotalReads=21;set=variant	GT:DP:GQ	0/1	0/0:10:1
NW_004766796.1	10921	.	T	C	197	PASS	AC=1;AF=0.25;AN=4;AlleleCount=1;BaseCalledFraction=0.809524;BaseCalledReadsWithVariant=17;DP=10;SupportFraction=0.651265;TotalReads=21;set=variant	GT:DP:GQ	0/1	0/0:10:1
NW_004766796.1	10984	.	A	C	367.30	PASS	AC=1;AF=0.25;AN=4;AlleleCount=1;BaseCalledFraction=0.714286;BaseCalledReadsWithVariant=15;DP=10;SupportFraction=0.607557;TotalReads=21;set=variant	GT:DP:GQ	0/1	0/0:10:1
NW_004766796.1	10990	.	TC	T	367.30	PASS	AC=1;AF=0.25;AN=4;AlleleCount=1;BaseCalledFraction=0.285714;BaseCalledReadsWithVariant=6;DP=10;SupportFraction=0.449666;TotalReads=21;set=variant	GT:DP:GQ	0/1	0/0:10:1
NW_004766796.1	10998	.	G	C	367.30	PASS	AC=1;AF=0.25;AN=4;AlleleCount=1;BaseCalledFraction=0.666667;BaseCalledReadsWithVariant=14;DP=10;SupportFraction=0.645791;TotalReads=21;set=variant	GT:DP:GQ	0/1	0/0:10:1
NW_004766796.1	11008	.	C	T	367.30	PASS	AC=1;AF=0.25;AN=4;AlleleCount=1;BaseCalledFraction=0.809524;BaseCalledReadsWithVariant=17;DP=10;SupportFraction=0.64413;TotalReads=21;set=variant	GT:DP:GQ	0/1	0/0:10:1
NW_004766796.1	11019	.	T	C	133.70	PASS	AC=1;AF=0.25;AN=4;AlleleCount=1;BaseCalledFraction=0.761905;BaseCalledReadsWithVariant=16;DP=10;SupportFraction=0.601619;TotalReads=21;set=variant	GT:DP:GQ	0/1	0/0:10:1
NW_004766796.1	11030	.	A	T	109	PASS	AC=1;AF=0.25;AN=4;AlleleCount=1;BaseCalledFraction=0.714286;BaseCalledReadsWithVariant=15;DP=10;SupportFraction=0.662415;TotalReads=21;set=variant	GT:DP:GQ	0/1	0/0:10:1
NW_004766796.1	11059	.	C	T	86.90	PASS	AC=1;AF=0.25;AN=4;AlleleCount=1;BaseCalledFraction=0.714286;BaseCalledReadsWithVariant=15;DP=10;SupportFraction=0.667834;TotalReads=21;set=variant	GT:DP:GQ	0/1	0/0:10:1
NW_004766796.1	11103	.	G	GT	21.30	PASS	AC=1;AF=0.25;AN=4;AlleleCount=1;BaseCalledFraction=0.761905;BaseCalledReadsWithVariant=16;DP=10;SupportFraction=0.58661;TotalReads=21;set=variant	GT:DP:GQ	0/1	0/0:10:1
NW_004766796.1	11114	.	T	A	132.90	PASS	AC=1;AF=0.25;AN=4;AlleleCount=1;BaseCalledFraction=0.761905;BaseCalledReadsWithVariant=16;DP=10;SupportFraction=0.675284;TotalReads=21;set=variant	GT:DP:GQ	0/1	0/0:10:1
NW_004766796.1	11151	.	C	T	30.20	PASS	AC=1;AF=0.25;AN=4;AlleleCount=1;BaseCalledFraction=0.714286;BaseCalledReadsWithVariant=15;DP=10;SupportFraction=0.534949;TotalReads=21;set=variant	GT:DP:GQ	0/1	0/0:10:1
NW_004766796.1	11174	.	A	G	354.90	PASS	AC=1;AF=0.25;AN=4;AlleleCount=1;BaseCalledFraction=0.619048;BaseCalledReadsWithVariant=13;DP=10;SupportFraction=0.670389;TotalReads=21;set=variant	GT:DP:GQ	0/1	0/0:10:1
NW_004766796.1	11180	.	TA	TTTGT	354.90	PASS	AC=1;AF=0.25;AN=4;AlleleCount=1;BaseCalledFraction=0.47619;BaseCalledReadsWithVariant=10;DP=10;SupportFraction=0.483129;TotalReads=21;set=variant	GT:DP:GQ	0/1	0/0:10:1
NW_004766796.1	11182	.	CAC	CG	354.90	PASS	AC=1;AF=0.25;AN=4;AlleleCount=1;BaseCalledFraction=0.52381;BaseCalledReadsWithVariant=11;DP=10;SupportFraction=0.662928;TotalReads=21;set=variant	GT:DP:GQ	0/1	0/0:10:1
NW_004766796.1	11206	.	T	C	41.30	PASS	AC=1;AF=0.25;AN=4;AlleleCount=1;BaseCalledFraction=0.666667;BaseCalledReadsWithVariant=14;DP=10;SupportFraction=0.613766;TotalReads=21;set=variant	GT:DP:GQ	0/1	0/0:10:1
NW_004766796.1	11217	.	T	A	218.10	PASS	AC=1;AF=0.25;AN=4;AlleleCount=1;BaseCalledFraction=0.809524;BaseCalledReadsWithVariant=17;DP=10;SupportFraction=0.580196;TotalReads=21;set=variant	GT:DP:GQ	0/1	0/0:10:1
NW_004766796.1	11227	.	G	A	218.10	PASS	AC=1;AF=0.25;AN=4;AlleleCount=1;BaseCalledFraction=0.619048;BaseCalledReadsWithVariant=13;DP=10;SupportFraction=0.585335;TotalReads=21;set=variant	GT:DP:GQ	0/1	0/0:10:1
NW_004766796.1	11294	.	G	C	240.50	PASS	AC=1;AF=0.25;AN=4;AlleleCount=1;BaseCalledFraction=0.809524;BaseCalledReadsWithVariant=17;DP=10;SupportFraction=0.736267;TotalReads=20;set=variant	GT:DP:GQ	0/1	0/0:10:1
NW_004766796.1	11297	.	A	T	240.50	PASS	AC=1;AF=0.25;AN=4;AlleleCount=1;BaseCalledFraction=0.857143;BaseCalledReadsWithVariant=18;DP=10;SupportFraction=0.739945;TotalReads=20;set=variant	GT:DP:GQ	0/1	0/0:10:1
NW_004766796.1	11330	.	C	A	120.30	PASS	AC=1;AF=0.25;AN=4;AlleleCount=1;BaseCalledFraction=0.75;BaseCalledReadsWithVariant=15;DP=10;SupportFraction=0.702352;TotalReads=20;set=variant	GT:DP:GQ	0/1	0/0:10:1
NW_004766796.1	11339	.	T	C	120.30	PASS	AC=1;AF=0.25;AN=4;AlleleCount=1;BaseCalledFraction=0.25;BaseCalledReadsWithVariant=5;DP=10;SupportFraction=0.318122;TotalReads=20;set=variant	GT:DP:GQ	0/1	0/0:10:1
NW_004766796.1	11360	.	C	T	159.70	PASS	AC=1;AF=0.25;AN=4;AlleleCount=1;BaseCalledFraction=0.8;BaseCalledReadsWithVariant=16;DP=10;SupportFraction=0.636088;TotalReads=20;set=variant	GT:DP:GQ	0/1	0/0:10:1
NW_004766796.1	11369	.	G	T	159.70	PASS	AC=1;AF=0.25;AN=4;AlleleCount=1;BaseCalledFraction=0.7;BaseCalledReadsWithVariant=14;DP=10;SupportFraction=0.643162;TotalReads=20;set=variant	GT:DP:GQ	0/1	0/0:10:1
NW_004766796.1	11390	.	T	A	134.10	PASS	AC=1;AF=0.25;AN=4;AlleleCount=1;BaseCalledFraction=0.8;BaseCalledReadsWithVariant=16;DP=10;SupportFraction=0.681521;TotalReads=20;set=variant	GT:DP:GQ	0/1	0/0:10:1
NW_004766796.1	11410	.	T	C	67.20	PASS	AC=1;AF=0.25;AN=4;AlleleCount=1;BaseCalledFraction=0.65;BaseCalledReadsWithVariant=13;DP=10;SupportFraction=0.528081;TotalReads=20;set=variant	GT:DP:GQ	0/1	0/0:10:1
NW_004766796.1	11438	.	T	C	158.10	PASS	AC=1;AF=0.25;AN=4;AlleleCount=1;BaseCalledFraction=0.9;BaseCalledReadsWithVariant=18;DP=10;SupportFraction=0.648228;TotalReads=20;set=variant	GT:DP:GQ	0/1	0/0:10:1
NW_004766796.1	11444	.	G	A	158.10	PASS	AC=1;AF=0.25;AN=4;AlleleCount=1;BaseCalledFraction=0.85;BaseCalledReadsWithVariant=17;DP=10;SupportFraction=0.695681;TotalReads=20;set=variant	GT:DP:GQ	0/1	0/0:10:1
NW_004766796.1	11459	.	C	T	70	PASS	AC=1;AF=0.25;AN=4;AlleleCount=1;BaseCalledFraction=0.8;BaseCalledReadsWithVariant=16;DP=10;SupportFraction=0.665981;TotalReads=20;set=variant	GT:DP:GQ	0/1	0/0:10:1
NW_004766796.1	11480	.	T	C	133.10	PASS	AC=1;AF=0.25;AN=4;AlleleCount=1;BaseCalledFraction=0.7;BaseCalledReadsWithVariant=14;DP=10;SupportFraction=0.677219;TotalReads=20;set=variant	GT:DP:GQ	0/1	0/0:10:1
NW_004766796.1	11489	.	A	AC	133.10	PASS	AC=1;AF=0.25;AN=4;AlleleCount=1;BaseCalledFraction=0.4;BaseCalledReadsWithVariant=8;DP=10;SupportFraction=0.590815;TotalReads=20;set=variant	GT:DP:GQ	0/1	0/0:10:1
NW_004766796.1	11500	.	AT	A	38.60	PASS	AC=2;AF=0.5;AN=4;AlleleCount=2;BaseCalledFraction=0.35;BaseCalledReadsWithVariant=7;DP=10;SupportFraction=0.574543;TotalReads=20;set=variant	GT:DP:GQ	1/1	0/0:10:1
NW_004766796.1	11521	.	C	CTTAAACTACTCCA	441.90	PASS	AC=1;AF=0.25;AN=4;AlleleCount=1;BaseCalledFraction=0.45;BaseCalledReadsWithVariant=9;DP=10;SupportFraction=0.458107;TotalReads=20;set=variant	GT:DP:GQ	0/1	0/0:10:1
NW_004766796.1	11522	.	A	AT	441.90	PASS	AC=1;AF=0.25;AN=4;AlleleCount=1;BaseCalledFraction=0.8;BaseCalledReadsWithVariant=16;DP=10;SupportFraction=0.646323;TotalReads=20;set=variant	GT:DP:GQ	0/1	0/0:10:1
NW_004766796.1	11543	.	G	T	97.10	PASS	AC=1;AF=0.25;AN=4;AlleleCount=1;BaseCalledFraction=0.45;BaseCalledReadsWithVariant=9;DP=10;SupportFraction=0.428904;TotalReads=20;set=variant	GT:DP:GQ	0/1	0/0:10:1
NW_004766796.1	11549	.	T	C	97.10	PASS	AC=1;AF=0.25;AN=4;AlleleCount=1;BaseCalledFraction=0.35;BaseCalledReadsWithVariant=7;DP=10;SupportFraction=0.531131;TotalReads=20;set=variant	GT:DP:GQ	0/1	0/0:10:1
NW_004766796.1	11552	.	C	T	97.10	PASS	AC=1;AF=0.25;AN=4;AlleleCount=1;BaseCalledFraction=0.8;BaseCalledReadsWithVariant=16;DP=10;SupportFraction=0.53062;TotalReads=20;set=variant	GT:DP:GQ	0/1	0/0:10:1
NW_004766796.1	11592	.	C	A	61.30	PASS	AC=1;AF=0.25;AN=4;AlleleCount=1;BaseCalledFraction=0.8;BaseCalledReadsWithVariant=16;DP=10;SupportFraction=0.592013;TotalReads=20;set=variant	GT:DP:GQ	0/1	0/0:10:1
NW_004766796.1	11647	.	A	G	295.30	PASS	AC=1;AF=0.25;AN=4;AlleleCount=1;BaseCalledFraction=0.6;BaseCalledReadsWithVariant=12;DP=10;SupportFraction=0.702391;TotalReads=20;set=variant	GT:DP:GQ	0/1	0/0:10:1
NW_004766796.1	11652	.	N	G	295.30	PASS	AC=2;AF=0.5;AN=4;AlleleCount=2;BaseCalledFraction=1;BaseCalledReadsWithVariant=20;DP=10;SupportFraction=0.726544;TotalReads=20;set=variant	GT:DP:GQ	1/1	0/0:10:1
NW_004766796.1	11705	.	C	T	99.80	PASS	AC=1;AF=0.25;AN=4;AlleleCount=1;BaseCalledFraction=0.9;BaseCalledReadsWithVariant=18;DP=10;SupportFraction=0.704017;TotalReads=20;set=variant	GT:DP:GQ	0/1	0/0:10:1
NW_004766796.1	11760	.	G	A	74.50	PASS	AC=1;AF=0.25;AN=4;AlleleCount=1;BaseCalledFraction=0.75;BaseCalledReadsWithVariant=15;DP=10;SupportFraction=0.673047;TotalReads=20;set=variant	GT:DP:GQ	0/1	0/0:10:1
NW_004766796.1	11774	.	T	C	565.80	PASS	AC=1;AF=0.25;AN=4;AlleleCount=1;BaseCalledFraction=0.5;BaseCalledReadsWithVariant=10;DP=10;SupportFraction=0.614192;TotalReads=20;set=variant	GT:DP:GQ	0/1	0/0:10:1
NW_004766796.1	11780	.	A	C	565.80	PASS	AC=1;AF=0.25;AN=4;AlleleCount=1;BaseCalledFraction=0.8;BaseCalledReadsWithVariant=16;DP=10;SupportFraction=0.704404;TotalReads=20;set=variant	GT:DP:GQ	0/1	0/0:10:1
NW_004766796.1	11790	.	A	AATAGACTG	565.80	PASS	AC=1;AF=0.25;AN=4;AlleleCount=1;BaseCalledFraction=0.6;BaseCalledReadsWithVariant=12;DP=10;SupportFraction=0.544893;TotalReads=20;set=variant	GT:DP:GQ	0/1	0/0:10:1
NW_004766796.1	11793	.	T	TTTTTTGCCC	565.80	PASS	AC=1;AF=0.25;AN=4;AlleleCount=1;BaseCalledFraction=0.25;BaseCalledReadsWithVariant=5;DP=10;SupportFraction=0.508056;TotalReads=20;set=variant	GT:DP:GQ	0/1	0/0:10:1
NW_004766796.1	11807	.	A	C	262.60	PASS	AC=1;AF=0.25;AN=4;AlleleCount=1;BaseCalledFraction=0.65;BaseCalledReadsWithVariant=13;DP=10;SupportFraction=0.628699;TotalReads=20;set=variant	GT:DP:GQ	0/1	0/0:10:1
NW_004766796.1	11812	.	G	GAAGAGGTTTTA	262.60	PASS	AC=1;AF=0.25;AN=4;AlleleCount=1;BaseCalledFraction=0.25;BaseCalledReadsWithVariant=5;DP=10;SupportFraction=0.520445;TotalReads=20;set=variant	GT:DP:GQ	0/1	0/0:10:1
NW_004766796.1	11834	.	AG	A	56.70	PASS	AC=1;AF=0.25;AN=4;AlleleCount=1;BaseCalledFraction=0.3;BaseCalledReadsWithVariant=6;DP=10;SupportFraction=0.625045;TotalReads=20;set=variant	GT:DP:GQ	0/1	0/0:10:1
NW_004766796.1	11846	.	T	C	253.50	PASS	AC=1;AF=0.25;AN=4;AlleleCount=1;BaseCalledFraction=0.65;BaseCalledReadsWithVariant=13;DP=10;SupportFraction=0.695011;TotalReads=20;set=variant	GT:DP:GQ	0/1	0/0:10:1
NW_004766796.1	11851	.	TC	T	253.50	PASS	AC=1;AF=0.25;AN=4;AlleleCount=1;BaseCalledFraction=0.35;BaseCalledReadsWithVariant=7;DP=10;SupportFraction=0.429778;TotalReads=20;set=variant	GT:DP:GQ	0/1	0/0:10:1
NW_004766796.1	11857	.	T	C	253.50	PASS	AC=1;AF=0.25;AN=4;AlleleCount=1;BaseCalledFraction=0.7;BaseCalledReadsWithVariant=14;DP=10;SupportFraction=0.598407;TotalReads=20;set=variant	GT:DP:GQ	0/1	0/0:10:1
NW_004766796.1	11865	.	A	C	253.50	PASS	AC=1;AF=0.25;AN=4;AlleleCount=1;BaseCalledFraction=0.55;BaseCalledReadsWithVariant=11;DP=10;SupportFraction=0.528742;TotalReads=20;set=variant	GT:DP:GQ	0/1	0/0:10:1
NW_004766796.1	11866	.	T	G	253.50	PASS	AC=1;AF=0.25;AN=4;AlleleCount=1;BaseCalledFraction=0.55;BaseCalledReadsWithVariant=11;DP=10;SupportFraction=0.67925;TotalReads=20;set=variant	GT:DP:GQ	0/1	0/0:10:1
NW_004766796.1	11880	.	T	A	163.80	PASS	AC=1;AF=0.25;AN=4;AlleleCount=1;BaseCalledFraction=0.9;BaseCalledReadsWithVariant=18;DP=10;SupportFraction=0.69312;TotalReads=20;set=variant	GT:DP:GQ	0/1	0/0:10:1
NW_004766796.1	11937	.	A	C	140.20	PASS	AC=1;AF=0.25;AN=4;AlleleCount=1;BaseCalledFraction=0.8;BaseCalledReadsWithVariant=16;DP=10;SupportFraction=0.691535;TotalReads=20;set=variant	GT:DP:GQ	0/1	0/0:10:1
NW_004766796.1	11952	.	CTT	C	221.70	PASS	AC=2;AF=0.5;AN=4;AlleleCount=2;BaseCalledFraction=0.4;BaseCalledReadsWithVariant=8;DP=10;SupportFraction=0.851219;TotalReads=20;set=variant	GT:DP:GQ	1/1	0/0:10:1
NW_004766796.1	11957	.	T	A	221.70	PASS	AC=1;AF=0.25;AN=4;AlleleCount=1;BaseCalledFraction=0.55;BaseCalledReadsWithVariant=11;DP=10;SupportFraction=0.65978;TotalReads=20;set=variant	GT:DP:GQ	0/1	0/0:10:1
NW_004766796.1	12027	.	G	A	114.40	PASS	AC=2;AF=0.5;AN=4;AlleleCount=2;BaseCalledFraction=0.761905;BaseCalledReadsWithVariant=16;DP=10;SupportFraction=0.735205;TotalReads=20;set=variant	GT:DP:GQ	1/1	0/0:10:1
NW_004766796.1	12030	.	T	C	114.40	PASS	AC=1;AF=0.25;AN=4;AlleleCount=1;BaseCalledFraction=0.619048;BaseCalledReadsWithVariant=13;DP=10;SupportFraction=0.448571;TotalReads=20;set=variant	GT:DP:GQ	0/1	0/0:10:1
NW_004766796.1	12053	.	A	C	155.10	PASS	AC=1;AF=0.25;AN=4;AlleleCount=1;BaseCalledFraction=0.714286;BaseCalledReadsWithVariant=15;DP=10;SupportFraction=0.660413;TotalReads=20;set=variant	GT:DP:GQ	0/1	0/0:10:1
NW_004766796.1	12058	.	CT	C	155.10	PASS	AC=1;AF=0.25;AN=4;AlleleCount=1;BaseCalledFraction=0.285714;BaseCalledReadsWithVariant=6;DP=10;SupportFraction=0.503152;TotalReads=20;set=variant	GT:DP:GQ	0/1	0/0:10:1
NW_004766796.1	12066	.	AT	A	155.10	PASS	AC=1;AF=0.25;AN=4;AlleleCount=1;BaseCalledFraction=0.333333;BaseCalledReadsWithVariant=7;DP=10;SupportFraction=0.449282;TotalReads=20;set=variant	GT:DP:GQ	0/1	0/0:10:1
NW_004766796.1	12085	.	T	C	60.30	PASS	AC=1;AF=0.25;AN=4;AlleleCount=1;BaseCalledFraction=0.809524;BaseCalledReadsWithVariant=17;DP=10;SupportFraction=0.64921;TotalReads=21;set=variant	GT:DP:GQ	0/1	0/0:10:1
NW_004766796.1	12102	.	G	T	175.10	PASS	AC=1;AF=0.25;AN=4;AlleleCount=1;BaseCalledFraction=0.571429;BaseCalledReadsWithVariant=12;DP=10;SupportFraction=0.727841;TotalReads=21;set=variant	GT:DP:GQ	0/1	0/0:10:1
NW_004766796.1	12124	.	A	C	139.70	PASS	AC=1;AF=0.25;AN=4;AlleleCount=1;BaseCalledFraction=0.761905;BaseCalledReadsWithVariant=16;DP=10;SupportFraction=0.675746;TotalReads=21;set=variant	GT:DP:GQ	0/1	0/0:10:1
NW_004766796.1	12137	.	A	G	114.90	PASS	AC=1;AF=0.25;AN=4;AlleleCount=1;BaseCalledFraction=0.47619;BaseCalledReadsWithVariant=10;DP=10;SupportFraction=0.614041;TotalReads=21;set=variant	GT:DP:GQ	0/1	0/0:10:1
NW_004766796.1	12153	.	G	A	95.10	PASS	AC=1;AF=0.25;AN=4;AlleleCount=1;BaseCalledFraction=0.666667;BaseCalledReadsWithVariant=14;DP=10;SupportFraction=0.55098;TotalReads=21;set=variant	GT:DP:GQ	0/1	0/0:10:1
NW_004766796.1	12195	.	C	T	85.40	PASS	AC=1;AF=0.25;AN=4;AlleleCount=1;BaseCalledFraction=0.619048;BaseCalledReadsWithVariant=13;DP=10;SupportFraction=0.650623;TotalReads=20;set=variant	GT:DP:GQ	0/1	0/0:10:1
NW_004766796.1	12212	.	T	C	111.50	PASS	AC=1;AF=0.25;AN=4;AlleleCount=1;BaseCalledFraction=0.809524;BaseCalledReadsWithVariant=17;DP=10;SupportFraction=0.701765;TotalReads=20;set=variant	GT:DP:GQ	0/1	0/0:10:1
NW_004766796.1	12223	.	A	T	357.20	PASS	AC=1;AF=0.25;AN=4;AlleleCount=1;BaseCalledFraction=0.9;BaseCalledReadsWithVariant=18;DP=10;SupportFraction=0.687116;TotalReads=20;set=variant	GT:DP:GQ	0/1	0/0:10:1
NW_004766796.1	12230	.	C	A	357.20	PASS	AC=1;AF=0.25;AN=4;AlleleCount=1;BaseCalledFraction=0.65;BaseCalledReadsWithVariant=13;DP=10;SupportFraction=0.665036;TotalReads=20;set=variant	GT:DP:GQ	0/1	0/0:10:1
NW_004766796.1	12279	.	G	A	244.80	PASS	AC=1;AF=0.25;AN=4;AlleleCount=1;BaseCalledFraction=0.65;BaseCalledReadsWithVariant=13;DP=10;SupportFraction=0.518441;TotalReads=20;set=variant	GT:DP:GQ	0/1	0/0:10:1
NW_004766796.1	12286	.	A	T	244.80	PASS	AC=1;AF=0.25;AN=4;AlleleCount=1;BaseCalledFraction=0.75;BaseCalledReadsWithVariant=15;DP=10;SupportFraction=0.719435;TotalReads=20;set=variant	GT:DP:GQ	0/1	0/0:10:1
NW_004766796.1	12293	.	T	G	244.80	PASS	AC=1;AF=0.25;AN=4;AlleleCount=1;BaseCalledFraction=0.75;BaseCalledReadsWithVariant=15;DP=10;SupportFraction=0.63684;TotalReads=20;set=variant	GT:DP:GQ	0/1	0/0:10:1
NW_004766796.1	12296	.	TC	T	244.80	PASS	AC=1;AF=0.25;AN=4;AlleleCount=1;BaseCalledFraction=0.3;BaseCalledReadsWithVariant=6;DP=10;SupportFraction=0.492124;TotalReads=20;set=variant	GT:DP:GQ	0/1	0/0:10:1
NW_004766796.1	12309	.	T	G	100.40	PASS	AC=1;AF=0.25;AN=4;AlleleCount=1;BaseCalledFraction=0.75;BaseCalledReadsWithVariant=15;DP=10;SupportFraction=0.676521;TotalReads=20;set=variant	GT:DP:GQ	0/1	0/0:10:1
NW_004766796.1	12362	.	T	C	378.10	PASS	AC=1;AF=0.25;AN=4;AlleleCount=1;BaseCalledFraction=0.8;BaseCalledReadsWithVariant=16;DP=10;SupportFraction=0.612909;TotalReads=20;set=variant	GT:DP:GQ	0/1	0/0:10:1
NW_004766796.1	12364	.	ACC	A	378.10	PASS	AC=1;AF=0.25;AN=4;AlleleCount=1;BaseCalledFraction=0.85;BaseCalledReadsWithVariant=17;DP=10;SupportFraction=0.754224;TotalReads=20;set=variant	GT:DP:GQ	0/1	0/0:10:1
NW_004766796.1	12369	.	A	G	378.10	PASS	AC=1;AF=0.25;AN=4;AlleleCount=1;BaseCalledFraction=0.45;BaseCalledReadsWithVariant=9;DP=10;SupportFraction=0.57186;TotalReads=20;set=variant	GT:DP:GQ	0/1	0/0:10:1
NW_004766796.1	12373	.	A	T	378.10	PASS	AC=2;AF=0.5;AN=4;AlleleCount=2;BaseCalledFraction=0.7;BaseCalledReadsWithVariant=14;DP=10;SupportFraction=0.683013;TotalReads=20;set=variant	GT:DP:GQ	1/1	0/0:10:1
NW_004766796.1	12374	.	T	C	378.10	PASS	AC=1;AF=0.25;AN=4;AlleleCount=1;BaseCalledFraction=0.6;BaseCalledReadsWithVariant=12;DP=10;SupportFraction=0.617332;TotalReads=20;set=variant	GT:DP:GQ	0/1	0/0:10:1
NW_004766796.1	12407	.	C	T	667	PASS	AC=1;AF=0.25;AN=4;AlleleCount=1;BaseCalledFraction=0.5;BaseCalledReadsWithVariant=10;DP=10;SupportFraction=0.56835;TotalReads=20;set=variant	GT:DP:GQ	0/1	0/0:10:1
NW_004766796.1	12413	.	A	AAGCCATTTAGGACC	667	PASS	AC=1;AF=0.25;AN=4;AlleleCount=1;BaseCalledFraction=0.3;BaseCalledReadsWithVariant=6;DP=10;SupportFraction=0.371487;TotalReads=20;set=variant	GT:DP:GQ	0/1	0/0:10:1
NW_004766796.1	12420	.	T	A	667	PASS	AC=1;AF=0.25;AN=4;AlleleCount=1;BaseCalledFraction=0.85;BaseCalledReadsWithVariant=17;DP=10;SupportFraction=0.682823;TotalReads=20;set=variant	GT:DP:GQ	0/1	0/0:10:1
NW_004766796.1	12423	.	T	C	667	PASS	AC=1;AF=0.25;AN=4;AlleleCount=1;BaseCalledFraction=0.9;BaseCalledReadsWithVariant=18;DP=10;SupportFraction=0.727589;TotalReads=20;set=variant	GT:DP:GQ	0/1	0/0:10:1
NW_004766796.1	12471	.	A	T	237.70	PASS	AC=1;AF=0.25;AN=4;AlleleCount=1;BaseCalledFraction=0.75;BaseCalledReadsWithVariant=15;DP=10;SupportFraction=0.7682;TotalReads=20;set=variant	GT:DP:GQ	0/1	0/0:10:1
NW_004766796.1	12528	.	G	A	275.20	PASS	AC=2;AF=0.5;AN=4;AlleleCount=2;BaseCalledFraction=0.85;BaseCalledReadsWithVariant=17;DP=10;SupportFraction=0.780333;TotalReads=20;set=variant	GT:DP:GQ	1/1	0/0:10:1
NW_004766796.1	12534	.	C	T	275.20	PASS	AC=1;AF=0.25;AN=4;AlleleCount=1;BaseCalledFraction=0.6;BaseCalledReadsWithVariant=12;DP=10;SupportFraction=0.671041;TotalReads=20;set=variant	GT:DP:GQ	0/1	0/0:10:1
NW_004766796.1	12538	.	A	C	275.20	PASS	AC=1;AF=0.25;AN=4;AlleleCount=1;BaseCalledFraction=0.75;BaseCalledReadsWithVariant=15;DP=10;SupportFraction=0.713943;TotalReads=20;set=variant	GT:DP:GQ	0/1	0/0:10:1
NW_004766796.1	12576	.	A	G	73.70	PASS	AC=1;AF=0.25;AN=4;AlleleCount=1;BaseCalledFraction=0.5;BaseCalledReadsWithVariant=10;DP=10;SupportFraction=0.594504;TotalReads=20;set=variant	GT:DP:GQ	0/1	0/0:10:1
NW_004766796.1	12641	.	T	A	147.20	PASS	AC=1;AF=0.25;AN=4;AlleleCount=1;BaseCalledFraction=0.818182;BaseCalledReadsWithVariant=18;DP=10;SupportFraction=0.606586;TotalReads=21;set=variant	GT:DP:GQ	0/1	0/0:10:1
NW_004766796.1	12650	.	G	A	147.20	PASS	AC=1;AF=0.25;AN=4;AlleleCount=1;BaseCalledFraction=0.818182;BaseCalledReadsWithVariant=18;DP=10;SupportFraction=0.596654;TotalReads=21;set=variant	GT:DP:GQ	0/1	0/0:10:1
NW_004766796.1	12669	.	T	A	176.10	PASS	AC=1;AF=0.25;AN=4;AlleleCount=1;BaseCalledFraction=0.818182;BaseCalledReadsWithVariant=18;DP=10;SupportFraction=0.561151;TotalReads=22;set=variant	GT:DP:GQ	0/1	0/0:10:1
NW_004766796.1	12752	.	C	T	452.40	PASS	AC=1;AF=0.25;AN=4;AlleleCount=1;BaseCalledFraction=0.826087;BaseCalledReadsWithVariant=19;DP=10;SupportFraction=0.65957;TotalReads=22;set=variant	GT:DP:GQ	0/1	0/0:10:1
NW_004766796.1	12760	.	A	G	452.40	PASS	AC=1;AF=0.25;AN=4;AlleleCount=1;BaseCalledFraction=0.73913;BaseCalledReadsWithVariant=17;DP=10;SupportFraction=0.611286;TotalReads=22;set=variant	GT:DP:GQ	0/1	0/0:10:1
NW_004766796.1	12764	.	T	A	452.40	PASS	AC=1;AF=0.25;AN=4;AlleleCount=1;BaseCalledFraction=0.73913;BaseCalledReadsWithVariant=17;DP=10;SupportFraction=0.703284;TotalReads=22;set=variant	GT:DP:GQ	0/1	0/0:10:1
NW_004766796.1	12774	.	G	A	452.40	PASS	AC=1;AF=0.25;AN=4;AlleleCount=1;BaseCalledFraction=0.652174;BaseCalledReadsWithVariant=15;DP=10;SupportFraction=0.652815;TotalReads=22;set=variant	GT:DP:GQ	0/1	0/0:10:1
NW_004766796.1	12788	.	A	G	122.20	PASS	AC=1;AF=0.25;AN=4;AlleleCount=1;BaseCalledFraction=0.695652;BaseCalledReadsWithVariant=16;DP=10;SupportFraction=0.573559;TotalReads=23;set=variant	GT:DP:GQ	0/1	0/0:10:1
NW_004766796.1	12807	.	G	A	146.30	PASS	AC=1;AF=0.25;AN=4;AlleleCount=1;BaseCalledFraction=0.652174;BaseCalledReadsWithVariant=15;DP=10;SupportFraction=0.652553;TotalReads=23;set=variant	GT:DP:GQ	0/1	0/0:10:1
NW_004766796.1	12832	.	C	T	81	PASS	AC=1;AF=0.25;AN=4;AlleleCount=1;BaseCalledFraction=0.73913;BaseCalledReadsWithVariant=17;DP=10;SupportFraction=0.517044;TotalReads=23;set=variant	GT:DP:GQ	0/1	0/0:10:1
NW_004766796.1	12847	.	C	A	111.80	PASS	AC=1;AF=0.25;AN=4;AlleleCount=1;BaseCalledFraction=0.652174;BaseCalledReadsWithVariant=15;DP=10;SupportFraction=0.636492;TotalReads=23;set=variant	GT:DP:GQ	0/1	0/0:10:1
NW_004766796.1	12874	.	C	T	93.90	PASS	AC=1;AF=0.25;AN=4;AlleleCount=1;BaseCalledFraction=0.73913;BaseCalledReadsWithVariant=17;DP=10;SupportFraction=0.62244;TotalReads=23;set=variant	GT:DP:GQ	0/1	0/0:10:1
NW_004766796.1	12916	.	A	G	285.90	PASS	AC=1;AF=0.25;AN=4;AlleleCount=1;BaseCalledFraction=0.73913;BaseCalledReadsWithVariant=17;DP=10;SupportFraction=0.554656;TotalReads=23;set=variant	GT:DP:GQ	0/1	0/0:10:1
NW_004766796.1	12926	.	T	A	285.90	PASS	AC=1;AF=0.25;AN=4;AlleleCount=1;BaseCalledFraction=0.652174;BaseCalledReadsWithVariant=15;DP=10;SupportFraction=0.586948;TotalReads=23;set=variant	GT:DP:GQ	0/1	0/0:10:1
NW_004766796.1	12970	.	G	T	289.70	PASS	AC=1;AF=0.25;AN=4;AlleleCount=1;BaseCalledFraction=0.695652;BaseCalledReadsWithVariant=16;DP=10;SupportFraction=0.589147;TotalReads=23;set=variant	GT:DP:GQ	0/1	0/0:10:1
NW_004766796.1	12980	.	TC	T	289.70	PASS	AC=1;AF=0.25;AN=4;AlleleCount=1;BaseCalledFraction=0.26087;BaseCalledReadsWithVariant=6;DP=10;SupportFraction=0.253104;TotalReads=23;set=variant	GT:DP:GQ	0/1	0/0:10:1
NW_004766796.1	12988	.	G	A	289.70	PASS	AC=1;AF=0.25;AN=4;AlleleCount=1;BaseCalledFraction=0.73913;BaseCalledReadsWithVariant=17;DP=10;SupportFraction=0.584242;TotalReads=23;set=variant	GT:DP:GQ	0/1	0/0:10:1
NW_004766796.1	12994	.	A	AT	289.70	PASS	AC=1;AF=0.25;AN=4;AlleleCount=1;BaseCalledFraction=0.652174;BaseCalledReadsWithVariant=15;DP=10;SupportFraction=0.499649;TotalReads=23;set=variant	GT:DP:GQ	0/1	0/0:10:1
NW_004766796.1	13012	.	T	C	58.90	PASS	AC=1;AF=0.25;AN=4;AlleleCount=1;BaseCalledFraction=0.73913;BaseCalledReadsWithVariant=17;DP=10;SupportFraction=0.525429;TotalReads=23;set=variant	GT:DP:GQ	0/1	0/0:10:1
NW_004766796.1	13061	.	G	A	224.80	PASS	AC=1;AF=0.25;AN=4;AlleleCount=1;BaseCalledFraction=0.73913;BaseCalledReadsWithVariant=17;DP=10;SupportFraction=0.576995;TotalReads=23;set=variant	GT:DP:GQ	0/1	0/0:10:1
NW_004766796.1	13065	.	T	G	224.80	PASS	AC=1;AF=0.25;AN=4;AlleleCount=1;BaseCalledFraction=0.695652;BaseCalledReadsWithVariant=16;DP=10;SupportFraction=0.583883;TotalReads=23;set=variant	GT:DP:GQ	0/1	0/0:10:1
NW_004766796.1	13077	.	T	G	108.30	PASS	AC=1;AF=0.25;AN=4;AlleleCount=1;BaseCalledFraction=0.73913;BaseCalledReadsWithVariant=17;DP=10;SupportFraction=0.641968;TotalReads=23;set=variant	GT:DP:GQ	0/1	0/0:10:1
NW_004766796.1	13089	.	T	C	53.40	PASS	AC=1;AF=0.25;AN=4;AlleleCount=1;BaseCalledFraction=0.652174;BaseCalledReadsWithVariant=15;DP=10;SupportFraction=0.577941;TotalReads=23;set=variant	GT:DP:GQ	0/1	0/0:10:1
NW_004766796.1	13105	.	C	T	141.10	PASS	AC=1;AF=0.25;AN=4;AlleleCount=1;BaseCalledFraction=0.652174;BaseCalledReadsWithVariant=15;DP=10;SupportFraction=0.507353;TotalReads=23;set=variant	GT:DP:GQ	0/1	0/0:10:1
NW_004766796.1	13109	.	G	A	141.10	PASS	AC=1;AF=0.25;AN=4;AlleleCount=1;BaseCalledFraction=0.73913;BaseCalledReadsWithVariant=17;DP=10;SupportFraction=0.608641;TotalReads=23;set=variant	GT:DP:GQ	0/1	0/0:10:1
NW_004766796.1	13153	.	C	G	121.70	PASS	AC=1;AF=0.25;AN=4;AlleleCount=1;BaseCalledFraction=0.652174;BaseCalledReadsWithVariant=15;DP=10;SupportFraction=0.616856;TotalReads=23;set=variant	GT:DP:GQ	0/1	0/0:10:1
NW_004766796.1	13166	.	G	T	155	PASS	AC=1;AF=0.25;AN=4;AlleleCount=1;BaseCalledFraction=0.695652;BaseCalledReadsWithVariant=16;DP=10;SupportFraction=0.686201;TotalReads=23;set=variant	GT:DP:GQ	0/1	0/0:10:1
NW_004766796.1	13170	.	T	C	155	PASS	AC=1;AF=0.25;AN=4;AlleleCount=1;BaseCalledFraction=0.608696;BaseCalledReadsWithVariant=14;DP=10;SupportFraction=0.477702;TotalReads=23;set=variant	GT:DP:GQ	0/1	0/0:10:1
NW_004766796.1	13194	.	AT	A	87.40	PASS	AC=1;AF=0.25;AN=4;AlleleCount=1;BaseCalledFraction=0.347826;BaseCalledReadsWithVariant=8;DP=10;SupportFraction=0.406846;TotalReads=23;set=variant	GT:DP:GQ	0/1	0/0:10:1
NW_004766796.1	13197	.	T	C	87.40	PASS	AC=1;AF=0.25;AN=4;AlleleCount=1;BaseCalledFraction=0.565217;BaseCalledReadsWithVariant=13;DP=10;SupportFraction=0.549887;TotalReads=23;set=variant	GT:DP:GQ	0/1	0/0:10:1
NW_004766796.1	13216	.	C	A	125.30	PASS	AC=1;AF=0.25;AN=4;AlleleCount=1;BaseCalledFraction=0.73913;BaseCalledReadsWithVariant=17;DP=10;SupportFraction=0.675564;TotalReads=23;set=variant	GT:DP:GQ	0/1	0/0:10:1
NW_004766796.1	13270	.	T	A	49.10	PASS	AC=1;AF=0.25;AN=4;AlleleCount=1;BaseCalledFraction=0.652174;BaseCalledReadsWithVariant=15;DP=10;SupportFraction=0.554122;TotalReads=23;set=variant	GT:DP:GQ	0/1	0/0:10:1
NW_004766796.1	13287	.	T	A	148.50	PASS	AC=1;AF=0.25;AN=4;AlleleCount=1;BaseCalledFraction=0.695652;BaseCalledReadsWithVariant=16;DP=10;SupportFraction=0.56906;TotalReads=23;set=variant	GT:DP:GQ	0/1	0/0:10:1
NW_004766796.1	13291	.	G	A	148.50	PASS	AC=1;AF=0.25;AN=4;AlleleCount=1;BaseCalledFraction=0.478261;BaseCalledReadsWithVariant=11;DP=10;SupportFraction=0.482957;TotalReads=23;set=variant	GT:DP:GQ	0/1	0/0:10:1
NW_004766796.1	13304	.	TAG	TT	190.70	PASS	AC=1;AF=0.25;AN=4;AlleleCount=1;BaseCalledFraction=0.217391;BaseCalledReadsWithVariant=5;DP=10;SupportFraction=0.556421;TotalReads=23;set=variant	GT:DP:GQ	0/1	0/0:10:1
NW_004766796.1	13309	.	C	G	190.70	PASS	AC=1;AF=0.25;AN=4;AlleleCount=1;BaseCalledFraction=0.521739;BaseCalledReadsWithVariant=12;DP=10;SupportFraction=0.562256;TotalReads=23;set=variant	GT:DP:GQ	0/1	0/0:10:1
NW_004766796.1	13316	.	A	G	190.70	PASS	AC=1;AF=0.25;AN=4;AlleleCount=1;BaseCalledFraction=0.695652;BaseCalledReadsWithVariant=16;DP=10;SupportFraction=0.478441;TotalReads=23;set=variant	GT:DP:GQ	0/1	0/0:10:1
NW_004766796.1	13337	.	TC	T	175.10	PASS	AC=1;AF=0.25;AN=4;AlleleCount=1;BaseCalledFraction=0.478261;BaseCalledReadsWithVariant=11;DP=10;SupportFraction=0.700039;TotalReads=22;set=variant	GT:DP:GQ	0/1	0/0:10:1
NW_004766796.1	13344	.	C	A	175.10	PASS	AC=1;AF=0.25;AN=4;AlleleCount=1;BaseCalledFraction=0.782609;BaseCalledReadsWithVariant=18;DP=10;SupportFraction=0.513133;TotalReads=22;set=variant	GT:DP:GQ	0/1	0/0:10:1
NW_004766796.1	13362	.	T	C	102.90	PASS	AC=1;AF=0.25;AN=4;AlleleCount=1;BaseCalledFraction=0.681818;BaseCalledReadsWithVariant=15;DP=10;SupportFraction=0.524035;TotalReads=22;set=variant	GT:DP:GQ	0/1	0/0:10:1
NW_004766796.1	13402	.	A	T	297.30	PASS	AC=1;AF=0.25;AN=4;AlleleCount=1;BaseCalledFraction=0.727273;BaseCalledReadsWithVariant=16;DP=10;SupportFraction=0.551465;TotalReads=22;set=variant	GT:DP:GQ	0/1	0/0:10:1
NW_004766796.1	13408	.	A	G	297.30	PASS	AC=1;AF=0.25;AN=4;AlleleCount=1;BaseCalledFraction=0.681818;BaseCalledReadsWithVariant=15;DP=10;SupportFraction=0.580517;TotalReads=22;set=variant	GT:DP:GQ	0/1	0/0:10:1
NW_004766796.1	13411	.	GT	G	297.30	PASS	AC=1;AF=0.25;AN=4;AlleleCount=1;BaseCalledFraction=0.227273;BaseCalledReadsWithVariant=5;DP=10;SupportFraction=0.377304;TotalReads=22;set=variant	GT:DP:GQ	0/1	0/0:10:1
NW_004766797.1	8751	.	AT	A	52.50	PASS	AC=1;AF=0.25;AN=4;AlleleCount=1;BaseCalledFraction=0.333333;BaseCalledReadsWithVariant=7;DP=10;SupportFraction=0.258369;TotalReads=16;set=variant	GT:DP:GQ	0/1	0/0:10:1
NW_004766797.1	8766	.	T	A	52.50	PASS	AC=1;AF=0.25;AN=4;AlleleCount=1;BaseCalledFraction=0.428571;BaseCalledReadsWithVariant=9;DP=10;SupportFraction=0.197404;TotalReads=16;set=variant	GT:DP:GQ	0/1	0/0:10:1
NW_004766797.1	8772	.	T	C	52.50	PASS	AC=1;AF=0.25;AN=4;AlleleCount=1;BaseCalledFraction=0.52381;BaseCalledReadsWithVariant=11;DP=10;SupportFraction=0.287056;TotalReads=16;set=variant	GT:DP:GQ	0/1	0/0:10:1
NW_004766797.1	8781	.	TCTCTCA	T	52.50	PASS	AC=1;AF=0.25;AN=4;AlleleCount=1;BaseCalledFraction=0.428571;BaseCalledReadsWithVariant=9;DP=10;SupportFraction=0.374431;TotalReads=16;set=variant	GT:DP:GQ	0/1	0/0:10:1
NW_004766797.1	8848	.	T	G	33.60	PASS	AC=1;AF=0.25;AN=4;AlleleCount=1;BaseCalledFraction=0.454545;BaseCalledReadsWithVariant=10;DP=10;SupportFraction=0.301594;TotalReads=16;set=variant	GT:DP:GQ	0/1	0/0:10:1
NW_004766797.1	8867	.	TA	TGG	99.30	PASS	AC=1;AF=0.25;AN=4;AlleleCount=1;BaseCalledFraction=0.409091;BaseCalledReadsWithVariant=9;DP=10;SupportFraction=0.259885;TotalReads=16;set=variant	GT:DP:GQ	0/1	0/0:10:1
NW_004766797.1	8870	.	C	T	99.30	PASS	AC=1;AF=0.25;AN=4;AlleleCount=1;BaseCalledFraction=0.333333;BaseCalledReadsWithVariant=7;DP=10;SupportFraction=0.270889;TotalReads=16;set=variant	GT:DP:GQ	0/1	0/0:10:1
NW_004766797.1	8873	.	A	G	99.30	PASS	AC=1;AF=0.25;AN=4;AlleleCount=1;BaseCalledFraction=0.571429;BaseCalledReadsWithVariant=12;DP=10;SupportFraction=0.292299;TotalReads=16;set=variant	GT:DP:GQ	0/1	0/0:10:1
NW_004766797.1	8877	.	A	G	99.30	PASS	AC=1;AF=0.25;AN=4;AlleleCount=1;BaseCalledFraction=0.52381;BaseCalledReadsWithVariant=11;DP=10;SupportFraction=0.313792;TotalReads=16;set=variant	GT:DP:GQ	0/1	0/0:10:1
NW_004766797.1	8884	.	C	A	99.30	PASS	AC=1;AF=0.25;AN=4;AlleleCount=1;BaseCalledFraction=0.619048;BaseCalledReadsWithVariant=13;DP=10;SupportFraction=0.294034;TotalReads=16;set=variant	GT:DP:GQ	0/1	0/0:10:1
NW_004766797.1	8898	.	G	T	152.20	PASS	AC=2;AF=0.5;AN=4;AlleleCount=2;BaseCalledFraction=0.952381;BaseCalledReadsWithVariant=20;DP=10;SupportFraction=0.80258;TotalReads=17;set=variant	GT:DP:GQ	1/1	0/0:10:1
NW_004766797.1	8909	.	A	G	25.30	PASS	AC=1;AF=0.25;AN=4;AlleleCount=1;BaseCalledFraction=0.428571;BaseCalledReadsWithVariant=9;DP=10;SupportFraction=0.250015;TotalReads=17;set=variant	GT:DP:GQ	0/1	0/0:10:1
NW_004766797.1	8911	.	A	G	25.30	PASS	AC=1;AF=0.25;AN=4;AlleleCount=1;BaseCalledFraction=0.380952;BaseCalledReadsWithVariant=8;DP=10;SupportFraction=0.381546;TotalReads=17;set=variant	GT:DP:GQ	0/1	0/0:10:1
NW_004766797.1	8957	.	T	C	23.10	PASS	AC=1;AF=0.25;AN=4;AlleleCount=1;BaseCalledFraction=0.571429;BaseCalledReadsWithVariant=12;DP=10;SupportFraction=0.377616;TotalReads=16;set=variant	GT:DP:GQ	0/1	0/0:10:1
NW_004766797.1	8978	.	C	A	62	PASS	AC=1;AF=0.25;AN=4;AlleleCount=1;BaseCalledFraction=0.6;BaseCalledReadsWithVariant=12;DP=10;SupportFraction=0.266307;TotalReads=16;set=variant	GT:DP:GQ	0/1	0/0:10:1
NW_004766797.1	8982	.	A	G	62	PASS	AC=1;AF=0.25;AN=4;AlleleCount=1;BaseCalledFraction=0.5;BaseCalledReadsWithVariant=10;DP=10;SupportFraction=0.389739;TotalReads=16;set=variant	GT:DP:GQ	0/1	0/0:10:1
NW_004766797.1	9031	.	A	G	69.20	PASS	AC=1;AF=0.25;AN=4;AlleleCount=1;BaseCalledFraction=0.25;BaseCalledReadsWithVariant=5;DP=10;SupportFraction=0.694385;TotalReads=16;set=variant	GT:DP:GQ	0/1	0/0:10:1
NW_004766797.1	9054	.	C	T	55.50	PASS	AC=1;AF=0.25;AN=4;AlleleCount=1;BaseCalledFraction=0.35;BaseCalledReadsWithVariant=7;DP=10;SupportFraction=0.545977;TotalReads=16;set=variant	GT:DP:GQ	0/1	0/0:10:1
NW_004766797.1	9100	.	C	T	35.50	PASS	AC=1;AF=0.25;AN=4;AlleleCount=1;BaseCalledFraction=0.55;BaseCalledReadsWithVariant=11;DP=10;SupportFraction=0.360677;TotalReads=16;set=variant	GT:DP:GQ	0/1	0/0:10:1
NW_004766797.1	9101	.	A	G	35.50	PASS	AC=1;AF=0.25;AN=4;AlleleCount=1;BaseCalledFraction=0.55;BaseCalledReadsWithVariant=11;DP=10;SupportFraction=0.36265;TotalReads=16;set=variant	GT:DP:GQ	0/1	0/0:10:1
NW_004766797.1	9115	.	A	T	51.10	PASS	AC=1;AF=0.25;AN=4;AlleleCount=1;BaseCalledFraction=0.65;BaseCalledReadsWithVariant=13;DP=10;SupportFraction=0.367524;TotalReads=16;set=variant	GT:DP:GQ	0/1	0/0:10:1
NW_004766797.1	9135	.	C	T	31.70	PASS	AC=1;AF=0.25;AN=4;AlleleCount=1;BaseCalledFraction=0.45;BaseCalledReadsWithVariant=9;DP=10;SupportFraction=0.355714;TotalReads=16;set=variant	GT:DP:GQ	0/1	0/0:10:1
NW_004766797.1	9136	.	T	C	31.70	PASS	AC=1;AF=0.25;AN=4;AlleleCount=1;BaseCalledFraction=0.45;BaseCalledReadsWithVariant=9;DP=10;SupportFraction=0.295968;TotalReads=16;set=variant	GT:DP:GQ	0/1	0/0:10:1
NW_004766797.1	9139	.	T	C	31.70	PASS	AC=1;AF=0.25;AN=4;AlleleCount=1;BaseCalledFraction=0.5;BaseCalledReadsWithVariant=10;DP=10;SupportFraction=0.271031;TotalReads=16;set=variant	GT:DP:GQ	0/1	0/0:10:1
NW_004766797.1	9157	.	A	T	28.40	PASS	AC=1;AF=0.25;AN=4;AlleleCount=1;BaseCalledFraction=0.65;BaseCalledReadsWithVariant=13;DP=10;SupportFraction=0.226287;TotalReads=11;set=variant	GT:DP:GQ	0/1	0/0:10:1
NW_004766799.1	9714	.	G	A	45	PASS	AC=3;AF=0.75;AN=4;DP=0;set=Intersection	GT	0/1	1/1
NW_004766799.1	9726	.	A	G	71.70	PASS	AC=2;AF=0.5;AN=4;AlleleCount=1;DP=0;set=Intersection	GT	0/1	0/1
NW_004766799.1	9778	.	CG	C	36.90	PASS	AC=1;AF=0.25;AN=4;AlleleCount=1;BaseCalledFraction=0.25641;BaseCalledReadsWithVariant=10;DP=10;SupportFraction=0.603668;TotalReads=36;set=variant2	GT:DP:GQ	0/0:10:1	0/1
NW_004766799.1	9784	.	C	T	36.90	PASS	AC=1;AF=0.25;AN=4;AlleleCount=1;BaseCalledFraction=0.230769;BaseCalledReadsWithVariant=9;DP=10;SupportFraction=0.430539;TotalReads=36;set=variant2	GT:DP:GQ	0/0:10:1	0/1
NW_004766799.1	9786	.	A	G	36.90	PASS	AC=1;AF=0.25;AN=4;AlleleCount=1;BaseCalledFraction=0.282051;BaseCalledReadsWithVariant=11;DP=10;SupportFraction=0.452254;TotalReads=36;set=variant2	GT:DP:GQ	0/0:10:1	0/1
NW_004766799.1	9812	.	G	A	77	PASS	AC=2;AF=0.5;AN=4;AlleleCount=1;DP=0;set=Intersection	GT	0/1	0/1
NW_004766799.1	9891	.	T	C	43.20	PASS	AC=2;AF=0.5;AN=4;AlleleCount=1;DP=0;set=Intersection	GT	0/1	0/1
NW_004766799.1	9992	.	C	T	48	PASS	AC=2;AF=0.5;AN=4;AlleleCount=1;DP=0;set=Intersection	GT	0/1	0/1
NW_004766799.1	10043	.	A	G	114.50	PASS	AC=2;AF=0.5;AN=4;AlleleCount=1;DP=0;set=Intersection	GT	0/1	0/1
NW_004766799.1	10070	.	T	A	173.80	PASS	AC=3;AF=0.75;AN=4;DP=0;set=Intersection	GT	0/1	1/1
NW_004766799.1	10082	.	G	A	26.40	PASS	AC=2;AF=0.5;AN=4;AlleleCount=1;DP=0;set=Intersection	GT	0/1	0/1
NW_004766799.1	10133	.	C	A	115	PASS	AC=2;AF=0.5;AN=4;AlleleCount=1;DP=0;set=Intersection	GT	0/1	0/1
NW_004766799.1	10256	.	A	C	241.60	PASS	AC=2;AF=0.5;AN=4;AlleleCount=1;DP=0;set=Intersection	GT	0/1	0/1
NW_004766799.1	10276	.	AG	A	23.60	PASS	AC=3;AF=0.75;AN=4;DP=0;set=Intersection	GT	1/1	0/1
NW_004766799.1	10288	.	T	C	137.60	PASS	AC=3;AF=0.75;AN=4;DP=0;set=Intersection	GT	1/1	0/1
NW_004766799.1	10296	.	G	A	137.60	PASS	AC=1;AF=0.25;AN=4;AlleleCount=1;BaseCalledFraction=0.23913;BaseCalledReadsWithVariant=11;DP=10;SupportFraction=0.4106;TotalReads=44;set=variant	GT:DP:GQ	0/1	0/0:10:1
NW_004766799.1	10343	.	G	A	27.40	PASS	AC=2;AF=0.5;AN=4;AlleleCount=1;DP=0;set=Intersection	GT	0/1	0/1
NW_004766799.1	10358	.	G	A	41.10	PASS	AC=2;AF=0.5;AN=4;AlleleCount=1;DP=0;set=Intersection	GT	0/1	0/1
NW_004766799.1	10364	.	AT	A	46.40	PASS	AC=2;AF=0.5;AN=4;AlleleCount=2;BaseCalledFraction=0.25;BaseCalledReadsWithVariant=13;DP=10;SupportFraction=0.587476;TotalReads=47;set=variant2	GT:DP:GQ	0/0:10:1	1/1
NW_004766799.1	10376	.	C	T	75.90	PASS	AC=2;AF=0.5;AN=4;AlleleCount=1;DP=0;set=Intersection	GT	0/1	0/1
NW_004766799.1	10390	.	A	G	423.30	PASS	AC=2;AF=0.5;AN=4;AlleleCount=1;DP=0;set=Intersection	GT	0/1	0/1
NW_004766799.1	10391	.	AT	A	423.30	PASS	AC=4;AF=1.0;AN=4;AlleleCount=2;DP=0;set=Intersection	GT	1/1	1/1
NW_004766799.1	10398	.	T	A	423.30	PASS	AC=2;AF=0.5;AN=4;AlleleCount=1;DP=0;set=Intersection	GT	0/1	0/1
NW_004766799.1	10427	.	T	G	257.10	PASS	AC=2;AF=0.5;AN=4;AlleleCount=1;DP=0;set=Intersection	GT	0/1	0/1
NW_004766799.1	10487	.	A	G	80.40	PASS	AC=2;AF=0.5;AN=4;AlleleCount=1;DP=0;set=Intersection	GT	0/1	0/1
NW_004766799.1	10489	.	G	A	80.40	PASS	AC=1;AF=0.25;AN=4;AlleleCount=1;BaseCalledFraction=0.297872;BaseCalledReadsWithVariant=14;DP=10;SupportFraction=0.33222;TotalReads=45;set=variant	GT:DP:GQ	0/1	0/0:10:1
NW_004766799.1	10547	.	G	A	78.90	PASS	AC=2;AF=0.5;AN=4;AlleleCount=1;DP=0;set=Intersection	GT	0/1	0/1
NW_004766799.1	10637	.	T	A	726.70	PASS	AC=2;AF=0.5;AN=4;AlleleCount=1;DP=0;set=Intersection	GT	0/1	0/1
NW_004766799.1	10638	.	G	A	726.70	PASS	AC=2;AF=0.5;AN=4;AlleleCount=1;DP=0;set=Intersection	GT	0/1	0/1
NW_004766799.1	10646	.	C	A	726.70	PASS	AC=2;AF=0.5;AN=4;AlleleCount=1;DP=0;set=Intersection	GT	0/1	0/1
NW_004766799.1	10648	.	A	T	726.70	PASS	AC=4;AF=1.0;AN=4;AlleleCount=2;DP=0;set=Intersection	GT	1/1	1/1
NW_004766799.1	10656	.	T	G	726.70	PASS	AC=2;AF=0.5;AN=4;AlleleCount=1;BaseCalledReadsWithVariant=40;DP=0;set=Intersection	GT	0/1	0/1
NW_004766799.1	10681	.	A	G	52.70	PASS	AC=1;AF=0.25;AN=4;AlleleCount=1;BaseCalledFraction=0.25;BaseCalledReadsWithVariant=12;DP=10;SupportFraction=0.366574;TotalReads=44;set=variant	GT:DP:GQ	0/1	0/0:10:1
NW_004766799.1	10744	.	C	A	89.50	PASS	AC=2;AF=0.5;AN=4;AlleleCount=1;BaseCalledReadsWithVariant=20;DP=0;set=Intersection	GT	0/1	0/1
NW_004766799.1	10775	.	G	A	74.40	PASS	AC=2;AF=0.5;AN=4;AlleleCount=1;BaseCalledReadsWithVariant=14;DP=0;set=Intersection	GT	0/1	0/1
NW_004766799.1	10827	.	C	T	94.40	PASS	AC=1;AF=0.25;AN=4;AlleleCount=1;BaseCalledFraction=0.234043;BaseCalledReadsWithVariant=11;DP=10;SupportFraction=0.451233;TotalReads=43;set=variant	GT:DP:GQ	0/1	0/0:10:1
NW_004766799.1	10848	.	G	A	137.70	PASS	AC=2;AF=0.5;AN=4;AlleleCount=1;DP=0;set=Intersection	GT	0/1	0/1
NW_004766799.1	10943	.	C	T	42.70	PASS	AC=1;AF=0.25;AN=4;AlleleCount=1;BaseCalledFraction=0.22;BaseCalledReadsWithVariant=11;DP=10;SupportFraction=0.422101;TotalReads=45;set=variant2	GT:DP:GQ	0/0:10:1	0/1
NW_004766799.1	10958	.	G	A	195.90	PASS	AC=2;AF=0.5;AN=4;AlleleCount=1;DP=0;set=Intersection	GT	0/1	0/1
NW_004766799.1	24091	.	G	A	25.10	PASS	AC=1;AF=0.25;AN=4;AlleleCount=1;BaseCalledFraction=0.5;BaseCalledReadsWithVariant=12;DP=10;SupportFraction=0.439509;TotalReads=18;set=variant	GT:DP:GQ	0/1	0/0:10:1
NW_004766799.1	24120	.	C	T	38.90	PASS	AC=1;AF=0.25;AN=4;AlleleCount=1;BaseCalledFraction=0.708333;BaseCalledReadsWithVariant=17;DP=10;SupportFraction=0.426113;TotalReads=18;set=variant	GT:DP:GQ	0/1	0/0:10:1
NW_004766799.1	24133	.	CA	C	58.10	PASS	AC=1;AF=0.25;AN=4;AlleleCount=1;BaseCalledFraction=0.25;BaseCalledReadsWithVariant=6;DP=10;SupportFraction=0.429756;TotalReads=18;set=variant	GT:DP:GQ	0/1	0/0:10:1
NW_004766799.1	24143	.	C	T	58.10	PASS	AC=2;AF=0.5;AN=4;AlleleCount=2;BaseCalledFraction=0.5;BaseCalledReadsWithVariant=12;DP=10;SupportFraction=0.460489;TotalReads=18;set=variant	GT:DP:GQ	1/1	0/0:10:1
NW_004766799.1	24200	.	C	A	61.40	PASS	AC=2;AF=0.5;AN=4;AlleleCount=2;BaseCalledFraction=0.791667;BaseCalledReadsWithVariant=19;DP=10;SupportFraction=0.626825;TotalReads=13;set=variant	GT:DP:GQ	1/1	0/0:10:1
NW_004766799.1	24209	.	A	T	61.40	PASS	AC=1;AF=0.25;AN=4;AlleleCount=1;BaseCalledFraction=0.583333;BaseCalledReadsWithVariant=14;DP=10;SupportFraction=0.415556;TotalReads=13;set=variant	GT:DP:GQ	0/1	0/0:10:1
NW_004766799.1	24252	.	C	A	242.60	PASS	AC=1;AF=0.25;AN=4;AlleleCount=1;BaseCalledFraction=0.25;BaseCalledReadsWithVariant=16;DP=10;SupportFraction=0.347435;TotalReads=54;set=variant2	GT:DP:GQ	0/0:10:1	0/1
NW_004766799.1	24255	.	A	G	197.10	PASS	AC=2;AF=0.5;AN=4;AlleleCount=1;DP=0;set=Intersection	GT	0/1	0/1
NW_004766799.1	24365	.	T	A	213.80	PASS	AC=3;AF=0.75;AN=4;DP=0;set=Intersection	GT	0/1	1/1
NW_004766799.1	24368	.	G	A	245.30	PASS	AC=1;AF=0.25;AN=4;AlleleCount=1;BaseCalledFraction=0.260274;BaseCalledReadsWithVariant=19;DP=10;SupportFraction=0.272687;TotalReads=63;set=variant2	GT:DP:GQ	0/0:10:1	0/1
NW_004766799.1	24372	.	TC	T	245.30	PASS	AC=1;AF=0.25;AN=4;AlleleCount=1;BaseCalledFraction=0.232877;BaseCalledReadsWithVariant=17;DP=10;SupportFraction=0.507446;TotalReads=63;set=variant2	GT:DP:GQ	0/0:10:1	0/1
NW_004766799.1	24383	.	G	T	190.90	PASS	AC=2;AF=0.5;AN=4;AlleleCount=1;DP=0;set=Intersection	GT	0/1	0/1
NW_004766799.1	24410	.	T	A	310	PASS	AC=2;AF=0.5;AN=4;AlleleCount=1;DP=0;set=Intersection	GT	0/1	0/1
NW_004766799.1	24456	.	G	A	35.10	PASS	AC=1;AF=0.25;AN=4;AlleleCount=1;BaseCalledFraction=0.3;BaseCalledReadsWithVariant=24;DP=10;SupportFraction=0.297698;TotalReads=61;set=variant	GT:DP:GQ	0/1	0/0:10:1
NW_004766799.1	24483	.	G	GA	34.20	PASS	AC=2;AF=0.5;AN=4;AlleleCount=1;DP=0;set=Intersection	GT	0/1	0/1
NW_004766799.1	24541	.	G	T	39.80	PASS	AC=1;AF=0.25;AN=4;AlleleCount=1;BaseCalledFraction=0.216867;BaseCalledReadsWithVariant=18;DP=10;SupportFraction=0.29951;TotalReads=69;set=variant2	GT:DP:GQ	0/0:10:1	0/1
NW_004766799.1	24567	.	C	T	223.80	PASS	AC=2;AF=0.5;AN=4;AlleleCount=1;DP=0;set=Intersection	GT	0/1	0/1
NW_004766799.1	24651	.	G	T	115.40	PASS	AC=1;AF=0.25;AN=4;AlleleCount=1;BaseCalledFraction=0.271605;BaseCalledReadsWithVariant=22;DP=10;SupportFraction=0.326324;TotalReads=65;set=variant	GT:DP:GQ	0/1	0/0:10:1
NW_004766799.1	24673	.	A	C	393.40	PASS	AC=3;AF=0.75;AN=4;DP=0;set=Intersection	GT	1/1	0/1
NW_004766799.1	24676	.	T	C	393.40	PASS	AC=1;AF=0.25;AN=4;AlleleCount=1;BaseCalledFraction=0.222222;BaseCalledReadsWithVariant=18;DP=10;SupportFraction=0.334682;TotalReads=65;set=variant	GT:DP:GQ	0/1	0/0:10:1
NW_004766799.1	24700	.	A	C	234.90	PASS	AC=1;AF=0.25;AN=4;AlleleCount=1;BaseCalledFraction=0.222222;BaseCalledReadsWithVariant=18;DP=10;SupportFraction=0.364329;TotalReads=65;set=variant	GT:DP:GQ	0/1	0/0:10:1
NW_004766799.1	24704	.	A	T	234.90	PASS	AC=2;AF=0.5;AN=4;AlleleCount=1;DP=0;set=Intersection	GT	0/1	0/1
NW_004766799.1	24720	.	C	T	30.90	PASS	AC=1;AF=0.25;AN=4;AlleleCount=1;BaseCalledFraction=0.271605;BaseCalledReadsWithVariant=22;DP=10;SupportFraction=0.326621;TotalReads=65;set=variant	GT:DP:GQ	0/1	0/0:10:1
NW_004766799.1	24755	.	C	T	346.40	PASS	AC=1;AF=0.25;AN=4;AlleleCount=1;BaseCalledFraction=0.217391;BaseCalledReadsWithVariant=20;DP=10;SupportFraction=0.346347;TotalReads=75;set=variant2	GT:DP:GQ	0/0:10:1	0/1
NW_004766799.1	24765	.	T	C	261.60	PASS	AC=3;AF=0.75;AN=4;DP=0;set=Intersection	GT	0/1	1/1
NW_004766799.1	24782	.	C	T	59.20	PASS	AC=1;AF=0.25;AN=4;AlleleCount=1;BaseCalledFraction=0.228916;BaseCalledReadsWithVariant=19;DP=10;SupportFraction=0.406391;TotalReads=65;set=variant	GT:DP:GQ	0/1	0/0:10:1
NW_004766799.1	24875	.	T	A	250.10	PASS	AC=2;AF=0.5;AN=4;AlleleCount=1;DP=0;set=Intersection	GT	0/1	0/1
NW_004766799.1	24954	.	C	T	374.40	PASS	AC=4;AF=1.0;AN=4;AlleleCount=2;DP=0;set=Intersection	GT	1/1	1/1
NW_004766799.1	24971	.	A	G	56.40	PASS	AC=2;AF=0.5;AN=4;AlleleCount=1;BaseCalledReadsWithVariant=22;DP=0;set=Intersection	GT	0/1	0/1
NW_004766799.1	25003	.	T	C	290.40	PASS	AC=2;AF=0.5;AN=4;AlleleCount=1;DP=0;set=Intersection	GT	0/1	0/1
NW_004766799.1	25017	.	G	C	276	PASS	AC=1;AF=0.25;AN=4;AlleleCount=1;BaseCalledFraction=0.225806;BaseCalledReadsWithVariant=21;DP=10;SupportFraction=0.404238;TotalReads=74;set=variant2	GT:DP:GQ	0/0:10:1	0/1
NW_004766799.1	25025	.	C	T	276	PASS	AC=1;AF=0.25;AN=4;AlleleCount=1;BaseCalledFraction=0.236559;BaseCalledReadsWithVariant=22;DP=10;SupportFraction=0.279929;TotalReads=74;set=variant2	GT:DP:GQ	0/0:10:1	0/1
NW_004766799.1	25128	.	C	T	636	PASS	AC=2;AF=0.5;AN=4;AlleleCount=1;DP=0;set=Intersection	GT	0/1	0/1
NW_004766799.1	25132	.	T	G	636	PASS	AC=4;AF=1.0;AN=4;AlleleCount=2;DP=0;set=Intersection	GT	1/1	1/1
NW_004766799.1	25169	.	G	T	78.70	PASS	AC=1;AF=0.25;AN=4;AlleleCount=1;BaseCalledFraction=0.265823;BaseCalledReadsWithVariant=21;DP=10;SupportFraction=0.329292;TotalReads=63;set=variant	GT:DP:GQ	0/1	0/0:10:1
NW_004766799.1	25215	.	C	A	101	PASS	AC=1;AF=0.25;AN=4;AlleleCount=1;BaseCalledFraction=0.278481;BaseCalledReadsWithVariant=22;DP=10;SupportFraction=0.420973;TotalReads=63;set=variant	GT:DP:GQ	0/1	0/0:10:1
NW_004766799.1	25226	.	C	G	397.70	PASS	AC=2;AF=0.5;AN=4;AlleleCount=1;DP=0;set=Intersection	GT	0/1	0/1
NW_004766799.1	25246	.	C	T	184.90	PASS	AC=2;AF=0.5;AN=4;AlleleCount=1;DP=0;set=Intersection	GT	0/1	0/1
NW_004766799.1	25310	.	G	T	700.40	PASS	AC=4;AF=1.0;AN=4;AlleleCount=2;DP=0;set=Intersection	GT	1/1	1/1
NW_004766799.1	25311	.	G	GAAT	700.40	PASS	AC=2;AF=0.5;AN=4;AlleleCount=1;DP=0;set=Intersection	GT	0/1	0/1
NW_004766799.1	25343	.	A	G	706	PASS	AC=3;AF=0.75;AN=4;DP=0;set=Intersection	GT	0/1	1/1
NW_004766799.1	25346	.	T	G	706	PASS	AC=3;AF=0.75;AN=4;DP=0;set=Intersection	GT	0/1	1/1
NW_004766799.1	25369	.	C	A	258.90	PASS	AC=1;AF=0.25;AN=4;AlleleCount=1;BaseCalledFraction=0.313433;BaseCalledReadsWithVariant=21;DP=10;SupportFraction=0.389482;TotalReads=58;set=variant2	GT:DP:GQ	0/0:10:1	0/1
NW_004766799.1	25372	.	T	C	138.40	PASS	AC=4;AF=1.0;AN=4;AlleleCount=2;DP=0;set=Intersection	GT	1/1	1/1
NW_004766799.1	25385	.	G	A	130.40	PASS	AC=4;AF=1.0;AN=4;AlleleCount=2;BaseCalledReadsWithVariant=58;DP=0;set=Intersection	GT	1/1	1/1
NW_004766799.1	25402	.	A	T	246.70	PASS	AC=1;AF=0.25;AN=4;AlleleCount=1;BaseCalledFraction=0.313433;BaseCalledReadsWithVariant=21;DP=10;SupportFraction=0.464564;TotalReads=58;set=variant2	GT:DP:GQ	0/0:10:1	0/1
NW_004766799.1	25403	.	A	T	246.70	PASS	AC=1;AF=0.25;AN=4;AlleleCount=1;BaseCalledFraction=0.313433;BaseCalledReadsWithVariant=21;DP=10;SupportFraction=0.512839;TotalReads=58;set=variant2	GT:DP:GQ	0/0:10:1	0/1
NW_004766799.1	25410	.	C	A	246.70	PASS	AC=1;AF=0.25;AN=4;AlleleCount=1;BaseCalledFraction=0.283582;BaseCalledReadsWithVariant=19;DP=10;SupportFraction=0.395616;TotalReads=58;set=variant2	GT:DP:GQ	0/0:10:1	0/1
NW_004766799.1	25430	.	T	G	219.40	PASS	AC=3;AF=0.75;AN=4;BaseCalledReadsWithVariant=55;DP=0;set=Intersection	GT	0/1	1/1
NW_004766799.1	25444	.	T	G	498.90	PASS	AC=4;AF=1.0;AN=4;AlleleCount=2;DP=0;set=Intersection	GT	1/1	1/1
NW_004766799.1	25445	.	T	G	498.90	PASS	AC=4;AF=1.0;AN=4;AlleleCount=2;DP=0;set=Intersection	GT	1/1	1/1
NW_004766799.1	25480	.	T	TC	89.50	PASS	AC=1;AF=0.25;AN=4;AlleleCount=1;BaseCalledFraction=0.285714;BaseCalledReadsWithVariant=20;DP=10;SupportFraction=0.264237;TotalReads=53;set=variant	GT:DP:GQ	0/1	0/0:10:1
NW_004766799.1	25551	.	T	G	195	PASS	AC=2;AF=0.5;AN=4;AlleleCount=1;DP=0;set=Intersection	GT	0/1	0/1
NW_004766799.1	25601	.	C	G	504.30	PASS	AC=4;AF=1.0;AN=4;AlleleCount=2;BaseCalledReadsWithVariant=56;DP=0;set=Intersection	GT	1/1	1/1
NW_004766799.1	25602	.	A	G	504.30	PASS	AC=2;AF=0.5;AN=4;AlleleCount=1;DP=0;set=Intersection	GT	0/1	0/1
NW_004766799.1	25650	.	T	A	71.80	PASS	AC=1;AF=0.25;AN=4;AlleleCount=1;BaseCalledFraction=0.316667;BaseCalledReadsWithVariant=19;DP=10;SupportFraction=0.43327;TotalReads=49;set=variant2	GT:DP:GQ	0/0:10:1	0/1
NW_004766799.1	25691	.	T	C	222.30	PASS	AC=4;AF=1.0;AN=4;AlleleCount=2;DP=0;set=Intersection	GT	1/1	1/1
NW_004766799.1	25695	.	A	C	525.90	PASS	AC=1;AF=0.25;AN=4;AlleleCount=1;BaseCalledFraction=0.345455;BaseCalledReadsWithVariant=19;DP=10;SupportFraction=0.372729;TotalReads=48;set=variant2	GT:DP:GQ	0/0:10:1	0/1
NW_004766799.1	25704	.	A	G	203.40	PASS	AC=4;AF=1.0;AN=4;AlleleCount=2;DP=0;set=Intersection	GT	1/1	1/1
NW_004766799.1	25758	.	C	A	83.50	PASS	AC=1;AF=0.25;AN=4;AlleleCount=1;BaseCalledFraction=0.320755;BaseCalledReadsWithVariant=17;DP=10;SupportFraction=0.363508;TotalReads=47;set=variant2	GT:DP:GQ	0/0:10:1	0/1
NW_004766799.1	25767	.	G	C	69.70	PASS	AC=1;AF=0.25;AN=4;AlleleCount=1;BaseCalledFraction=0.277778;BaseCalledReadsWithVariant=15;DP=10;SupportFraction=0.336231;TotalReads=39;set=variant	GT:DP:GQ	0/1	0/0:10:1
NW_004766799.1	25787	.	A	G	152.60	PASS	AC=2;AF=0.5;AN=4;AlleleCount=1;DP=0;set=Intersection	GT	0/1	0/1
NW_004766800.1	189	.	C	A	34.10	PASS	AC=1;AF=0.25;AN=4;AlleleCount=1;BaseCalledFraction=0.208333;BaseCalledReadsWithVariant=5;DP=10;SupportFraction=0.30479;TotalReads=20;set=variant2	GT:DP:GQ	0/0:10:1	0/1
NW_004766800.1	194	.	G	T	34.10	PASS	AC=1;AF=0.25;AN=4;AlleleCount=1;BaseCalledFraction=0.208333;BaseCalledReadsWithVariant=5;DP=10;SupportFraction=0.229477;TotalReads=20;set=variant2	GT:DP:GQ	0/0:10:1	0/1
NW_004766800.1	240	.	T	A	102.60	PASS	AC=1;AF=0.25;AN=4;AlleleCount=1;BaseCalledFraction=0.26087;BaseCalledReadsWithVariant=6;DP=10;SupportFraction=0.414999;TotalReads=19;set=variant	GT:DP:GQ	0/1	0/0:10:1
NW_004766800.1	259	.	A	G	56.10	PASS	AC=1;AF=0.25;AN=4;AlleleCount=1;BaseCalledFraction=0.217391;BaseCalledReadsWithVariant=5;DP=10;SupportFraction=0.368428;TotalReads=19;set=variant	GT:DP:GQ	0/1	0/0:10:1
NW_004766800.1	410	.	A	C	108	PASS	AC=3;AF=0.75;AN=4;DP=0;set=Intersection	GT	0/1	1/1
NW_004766800.1	418	.	A	G	79.30	PASS	AC=1;AF=0.25;AN=4;AlleleCount=1;BaseCalledFraction=0.384615;BaseCalledReadsWithVariant=10;DP=10;SupportFraction=0.418492;TotalReads=22;set=variant2	GT:DP:GQ	0/0:10:1	0/1
NW_004766800.1	425	.	T	C	50.10	PASS	AC=1;AF=0.25;AN=4;AlleleCount=1;BaseCalledFraction=0.318182;BaseCalledReadsWithVariant=7;DP=10;SupportFraction=0.54929;TotalReads=18;set=variant	GT:DP:GQ	0/1	0/0:10:1
NW_004766800.1	466	.	C	T	70.40	PASS	AC=1;AF=0.25;AN=4;AlleleCount=1;BaseCalledFraction=0.296296;BaseCalledReadsWithVariant=8;DP=10;SupportFraction=0.300152;TotalReads=23;set=variant2	GT:DP:GQ	0/0:10:1	0/1
NW_004766800.1	479	.	C	A	70.40	PASS	AC=1;AF=0.25;AN=4;AlleleCount=1;BaseCalledFraction=0.222222;BaseCalledReadsWithVariant=6;DP=10;SupportFraction=0.383088;TotalReads=23;set=variant2	GT:DP:GQ	0/0:10:1	0/1
NW_004766800.1	583	.	T	A	99.80	PASS	AC=2;AF=0.5;AN=4;AlleleCount=1;DP=0;set=Intersection	GT	0/1	0/1
NW_004766800.1	592	.	GTT	G,GT	99.80	PASS	AC=1,1;AF=0.25,0.25;AN=4;AlleleCount=1;DP=0;set=Intersection	GT	0/1	0/2
NW_004766800.1	691	.	TC	T	47.60	PASS	AC=2;AF=0.5;AN=4;AlleleCount=1;DP=0;set=Intersection	GT	0/1	0/1
NW_004766800.1	698	.	C	A	47.60	PASS	AC=2;AF=0.5;AN=4;AlleleCount=1;DP=0;set=Intersection	GT	0/1	0/1
NW_004766800.1	711	.	G	A	20.80	PASS	AC=1;AF=0.25;AN=4;AlleleCount=1;BaseCalledFraction=0.285714;BaseCalledReadsWithVariant=8;DP=10;SupportFraction=0.381701;TotalReads=24;set=variant2	GT:DP:GQ	0/0:10:1	0/1
NW_004766800.1	788	.	G	A	29.40	PASS	AC=2;AF=0.5;AN=4;AlleleCount=1;BaseCalledReadsWithVariant=7;DP=0;set=Intersection	GT	0/1	0/1
NW_004766800.1	904	.	G	T	154.60	PASS	AC=2;AF=0.5;AN=4;AlleleCount=1;DP=0;set=Intersection	GT	0/1	0/1
NW_004766800.1	912	.	C	T	154.60	PASS	AC=1;AF=0.25;AN=4;AlleleCount=1;BaseCalledFraction=0.333333;BaseCalledReadsWithVariant=7;DP=10;SupportFraction=0.508208;TotalReads=16;set=variant	GT:DP:GQ	0/1	0/0:10:1
NW_004766800.1	971	.	C	T	81.60	PASS	AC=1;AF=0.25;AN=4;AlleleCount=1;BaseCalledFraction=0.380952;BaseCalledReadsWithVariant=8;DP=10;SupportFraction=0.540019;TotalReads=16;set=variant	GT:DP:GQ	0/1	0/0:10:1
NW_004766800.1	982	.	T	C	92	PASS	AC=1;AF=0.25;AN=4;AlleleCount=1;BaseCalledFraction=0.272727;BaseCalledReadsWithVariant=6;DP=10;SupportFraction=0.448466;TotalReads=16;set=variant	GT:DP:GQ	0/1	0/0:10:1
NW_004766800.1	1033	.	C	G	28.20	PASS	AC=2;AF=0.5;AN=4;AlleleCount=1;DP=0;set=Intersection	GT	0/1	0/1
NW_004766800.1	1048	.	A	G	38.50	PASS	AC=2;AF=0.5;AN=4;AlleleCount=1;DP=0;set=Intersection	GT	0/1	0/1
NW_004766800.1	1060	.	T	A	38.50	PASS	AC=2;AF=0.5;AN=4;AlleleCount=1;DP=0;set=Intersection	GT	0/1	0/1
NW_004766800.1	1108	.	A	G	152.60	PASS	AC=2;AF=0.5;AN=4;AlleleCount=1;DP=0;set=Intersection	GT	0/1	0/1
NW_004766800.1	1113	.	A	G	152.60	PASS	AC=2;AF=0.5;AN=4;AlleleCount=1;DP=0;set=Intersection	GT	0/1	0/1
NW_004766800.1	1114	.	G	A	152.60	PASS	AC=2;AF=0.5;AN=4;AlleleCount=1;DP=0;set=Intersection	GT	0/1	0/1
NW_004766800.1	1118	.	T	G	152.60	PASS	AC=2;AF=0.5;AN=4;AlleleCount=1;DP=0;set=Intersection	GT	0/1	0/1
NW_004766800.1	1120	.	C	T	333.70	PASS	AC=1;AF=0.25;AN=4;AlleleCount=1;BaseCalledFraction=0.375;BaseCalledReadsWithVariant=12;DP=10;SupportFraction=0.384295;TotalReads=25;set=variant2	GT:DP:GQ	0/0:10:1	0/1
NW_004766800.1	1129	.	T	G	152.60	PASS	AC=2;AF=0.5;AN=4;AlleleCount=1;DP=0;set=Intersection	GT	0/1	0/1
NW_004766800.1	1130	.	T	C	333.70	PASS	AC=1;AF=0.25;AN=4;AlleleCount=1;BaseCalledFraction=0.25;BaseCalledReadsWithVariant=8;DP=10;SupportFraction=0.288819;TotalReads=25;set=variant2	GT:DP:GQ	0/0:10:1	0/1
NW_004766800.1	1134	.	G	C	152.60	PASS	AC=2;AF=0.5;AN=4;AlleleCount=1;DP=0;set=Intersection	GT	0/1	0/1
NW_004766800.1	1148	.	AT	A	152.60	PASS	AC=2;AF=0.5;AN=4;AlleleCount=1;DP=0;set=Intersection	GT	0/1	0/1
NW_004766800.1	1164	.	A	G	35.80	PASS	AC=2;AF=0.5;AN=4;AlleleCount=1;DP=0;set=Intersection	GT	0/1	0/1
NW_004766800.1	1183	.	A	T	106.70	PASS	AC=3;AF=0.75;AN=4;DP=0;set=Intersection	GT	0/1	1/1
NW_004766800.1	1810	.	T	G	76.80	PASS	AC=1;AF=0.25;AN=4;AlleleCount=1;BaseCalledFraction=0.6;BaseCalledReadsWithVariant=12;DP=10;SupportFraction=0.511077;TotalReads=13;set=variant	GT:DP:GQ	0/1	0/0:10:1
NW_004766800.1	1846	.	CA	C	56.60	PASS	AC=1;AF=0.25;AN=4;AlleleCount=1;BaseCalledFraction=0.3;BaseCalledReadsWithVariant=6;DP=10;SupportFraction=0.430012;TotalReads=14;set=variant	GT:DP:GQ	0/1	0/0:10:1
NW_004766800.1	1855	.	C	T	56.60	PASS	AC=1;AF=0.25;AN=4;AlleleCount=1;BaseCalledFraction=0.85;BaseCalledReadsWithVariant=17;DP=10;SupportFraction=0.607401;TotalReads=14;set=variant	GT:DP:GQ	0/1	0/0:10:1
NW_004766800.1	1884	.	C	T	34.50	PASS	AC=1;AF=0.25;AN=4;AlleleCount=1;BaseCalledFraction=0.7;BaseCalledReadsWithVariant=14;DP=10;SupportFraction=0.456032;TotalReads=14;set=variant	GT:DP:GQ	0/1	0/0:10:1
NW_004766800.1	1895	.	T	G	54	PASS	AC=1;AF=0.25;AN=4;AlleleCount=1;BaseCalledFraction=0.55;BaseCalledReadsWithVariant=11;DP=10;SupportFraction=0.344128;TotalReads=14;set=variant	GT:DP:GQ	0/1	0/0:10:1
NW_004766800.1	2085	.	C	T	30.50	PASS	AC=1;AF=0.25;AN=4;AlleleCount=1;BaseCalledFraction=0.6;BaseCalledReadsWithVariant=12;DP=10;SupportFraction=0.441049;TotalReads=14;set=variant	GT:DP:GQ	0/1	0/0:10:1
NW_004766800.1	2108	.	C	T	49	PASS	AC=1;AF=0.25;AN=4;AlleleCount=1;BaseCalledFraction=0.6;BaseCalledReadsWithVariant=12;DP=10;SupportFraction=0.423799;TotalReads=14;set=variant	GT:DP:GQ	0/1	0/0:10:1
NW_004766800.1	2186	.	C	T	74.20	PASS	AC=2;AF=0.5;AN=4;AlleleCount=2;BaseCalledFraction=0.3;BaseCalledReadsWithVariant=6;DP=10;SupportFraction=0.852593;TotalReads=6;set=variant	GT:DP:GQ	1/1	0/0:10:1
NW_004766800.1	13261	.	A	G	63.40	PASS	AC=1;AF=0.25;AN=4;AlleleCount=1;BaseCalledFraction=0.521739;BaseCalledReadsWithVariant=12;DP=10;SupportFraction=0.546099;TotalReads=18;set=variant2	GT:DP:GQ	0/0:10:1	0/1
NW_004766800.1	13297	.	T	A	252.40	PASS	AC=1;AF=0.25;AN=4;AlleleCount=1;BaseCalledFraction=0.4;BaseCalledReadsWithVariant=8;DP=10;SupportFraction=0.54125;TotalReads=17;set=variant	GT:DP:GQ	0/1	0/0:10:1
NW_004766800.1	13306	.	C	A	252.40	PASS	AC=2;AF=0.5;AN=4;AlleleCount=1;DP=0;set=Intersection	GT	0/1	0/1
NW_004766800.1	13310	.	A	T	252.40	PASS	AC=2;AF=0.5;AN=4;AlleleCount=1;DP=0;set=Intersection	GT	0/1	0/1
NW_004766800.1	13318	.	AC	A	213.10	PASS	AC=1;AF=0.25;AN=4;AlleleCount=1;BaseCalledFraction=0.217391;BaseCalledReadsWithVariant=5;DP=10;SupportFraction=0.374286;TotalReads=22;set=variant2	GT:DP:GQ	0/0:10:1	0/1
NW_004766800.1	13319	.	C	A	252.40	PASS	AC=1;AF=0.25;AN=4;AlleleCount=1;BaseCalledFraction=0.55;BaseCalledReadsWithVariant=11;DP=10;SupportFraction=0.74533;TotalReads=17;set=variant	GT:DP:GQ	0/1	0/0:10:1
NW_004766800.1	13353	.	G	A	51.60	PASS	AC=1;AF=0.25;AN=4;AlleleCount=1;BaseCalledFraction=0.714286;BaseCalledReadsWithVariant=15;DP=10;SupportFraction=0.592575;TotalReads=18;set=variant	GT:DP:GQ	0/1	0/0:10:1
NW_004766800.1	13373	.	C	A	104.70	PASS	AC=2;AF=0.5;AN=4;AlleleCount=1;DP=0;set=Intersection	GT	0/1	0/1
NW_004766800.1	13384	.	A	G	179.90	PASS	AC=3;AF=0.75;AN=4;BaseCalledReadsWithVariant=19;DP=0;set=Intersection	GT	0/1	1/1
NW_004766800.1	13388	.	C	T	179.90	PASS	AC=2;AF=0.5;AN=4;AlleleCount=1;DP=0;set=Intersection	GT	0/1	0/1
NW_004766800.1	13395	.	T	C	179.90	PASS	AC=2;AF=0.5;AN=4;AlleleCount=1;DP=0;set=Intersection	GT	0/1	0/1
NW_004766800.1	13412	.	A	ATTGTATC	727	PASS	AC=2;AF=0.5;AN=4;AlleleCount=1;DP=0;set=Intersection	GT	0/1	0/1
NW_004766800.1	13417	.	A	T	727	PASS	AC=2;AF=0.5;AN=4;AlleleCount=1;DP=0;set=Intersection	GT	0/1	0/1
NW_004766800.1	13418	.	T	G	727	PASS	AC=2;AF=0.5;AN=4;AlleleCount=1;BaseCalledReadsWithVariant=10;DP=0;set=Intersection	GT	0/1	0/1
NW_004766800.1	13420	.	T	C	727	PASS	AC=2;AF=0.5;AN=4;AlleleCount=1;DP=0;set=Intersection	GT	0/1	0/1
NW_004766800.1	13422	.	A	C	727	PASS	AC=2;AF=0.5;AN=4;AlleleCount=1;DP=0;set=Intersection	GT	0/1	0/1
NW_004766800.1	13437	.	TG	T	727	PASS	AC=3;AF=0.75;AN=4;DP=0;set=Intersection	GT	0/1	1/1
NW_004766800.1	13443	.	A	T	727	PASS	AC=2;AF=0.5;AN=4;AlleleCount=1;DP=0;set=Intersection	GT	0/1	0/1
NW_004766800.1	13521	.	G	A	119.90	PASS	AC=2;AF=0.5;AN=4;AlleleCount=1;DP=0;set=Intersection	GT	0/1	0/1
NW_004766800.1	13536	.	C	T	59.40	PASS	AC=2;AF=0.5;AN=4;AlleleCount=1;DP=0;set=Intersection	GT	0/1	0/1
NW_004766800.1	13563	.	T	A	143.10	PASS	AC=2;AF=0.5;AN=4;AlleleCount=1;DP=0;set=Intersection	GT	0/1	0/1
NW_004766800.1	13578	.	T	A	81.20	PASS	AC=2;AF=0.5;AN=4;AlleleCount=1;DP=0;set=Intersection	GT	0/1	0/1
NW_004766800.1	13601	.	C	T	64.70	PASS	AC=2;AF=0.5;AN=4;AlleleCount=1;DP=0;set=Intersection	GT	0/1	0/1
NW_004766800.1	13620	.	T	G	177.50	PASS	AC=2;AF=0.5;AN=4;AlleleCount=1;DP=0;set=Intersection	GT	0/1	0/1
NW_004766800.1	13640	.	A	T	79.20	PASS	AC=2;AF=0.5;AN=4;AlleleCount=1;DP=0;set=Intersection	GT	0/1	0/1
NW_004766800.1	13673	.	A	G	138.30	PASS	AC=3;AF=0.75;AN=4;DP=0;set=Intersection	GT	0/1	1/1
NW_004766800.1	13675	.	A	G	116.10	PASS	AC=1;AF=0.25;AN=4;AlleleCount=1;BaseCalledFraction=0.26087;BaseCalledReadsWithVariant=6;DP=10;SupportFraction=0.512217;TotalReads=22;set=variant2	GT:DP:GQ	0/0:10:1	0/1
NW_004766800.1	13688	.	G	A	147.20	PASS	AC=2;AF=0.5;AN=4;AlleleCount=1;DP=0;set=Intersection	GT	0/1	0/1
NW_004766800.1	13695	.	C	T	147.20	PASS	AC=2;AF=0.5;AN=4;AlleleCount=1;DP=0;set=Intersection	GT	0/1	0/1
NW_004766800.1	13708	.	G	A	179.90	PASS	AC=2;AF=0.5;AN=4;AlleleCount=1;DP=0;set=Intersection	GT	0/1	0/1
NW_004766800.1	13713	.	G	A	179.90	PASS	AC=2;AF=0.5;AN=4;AlleleCount=1;DP=0;set=Intersection	GT	0/1	0/1
NW_004766800.1	13728	.	A	G	80.40	PASS	AC=3;AF=0.75;AN=4;DP=0;set=Intersection	GT	0/1	1/1
NW_004766800.1	13729	.	C	T	147	PASS	AC=1;AF=0.25;AN=4;AlleleCount=1;BaseCalledFraction=0.26087;BaseCalledReadsWithVariant=6;DP=10;SupportFraction=0.472427;TotalReads=22;set=variant2	GT:DP:GQ	0/0:10:1	0/1
NW_004766800.1	13734	.	GT	G	80.40	PASS	AC=3;AF=0.75;AN=4;BaseCalledReadsWithVariant=9;DP=0;set=Intersection	GT	0/1	1/1
NW_004766800.1	13745	.	G	A	140.60	PASS	AC=2;AF=0.5;AN=4;AlleleCount=1;DP=0;set=Intersection	GT	0/1	0/1
NW_004766800.1	13747	.	G	A	140.60	PASS	AC=2;AF=0.5;AN=4;AlleleCount=1;DP=0;set=Intersection	GT	0/1	0/1
NW_004766800.1	13760	.	GT	G	48.70	PASS	AC=1;AF=0.25;AN=4;AlleleCount=1;BaseCalledFraction=0.26087;BaseCalledReadsWithVariant=6;DP=10;SupportFraction=0.477064;TotalReads=22;set=variant2	GT:DP:GQ	0/0:10:1	0/1
NW_004766800.1	13766	.	T	A	185.20	PASS	AC=2;AF=0.5;AN=4;AlleleCount=1;DP=0;set=Intersection	GT	0/1	0/1
NW_004766800.1	13784	.	A	T	185.20	PASS	AC=2;AF=0.5;AN=4;AlleleCount=1;DP=0;set=Intersection	GT	0/1	0/1
NW_004766800.1	13790	.	A	G	367.40	PASS	AC=1;AF=0.25;AN=4;AlleleCount=1;BaseCalledFraction=0.26087;BaseCalledReadsWithVariant=6;DP=10;SupportFraction=0.470486;TotalReads=22;set=variant2	GT:DP:GQ	0/0:10:1	0/1
NW_004766800.1	13800	.	C	T	269.70	PASS	AC=3;AF=0.75;AN=4;BaseCalledReadsWithVariant=17;DP=0;set=Intersection	GT	0/1	1/1
NW_004766800.1	13804	.	G	A	269.70	PASS	AC=2;AF=0.5;AN=4;AlleleCount=1;DP=0;set=Intersection	GT	0/1	0/1
NW_004766800.1	13805	.	G	A	269.70	PASS	AC=2;AF=0.5;AN=4;AlleleCount=1;DP=0;set=Intersection	GT	0/1	0/1
NW_004766800.1	13806	.	T	A	269.70	PASS	AC=2;AF=0.5;AN=4;AlleleCount=1;DP=0;set=Intersection	GT	0/1	0/1
NW_004766800.1	13813	.	G	A	269.70	PASS	AC=2;AF=0.5;AN=4;AlleleCount=1;DP=0;set=Intersection	GT	0/1	0/1
NW_004766800.1	13828	.	G	T	521.70	PASS	AC=2;AF=0.5;AN=4;AlleleCount=1;DP=0;set=Intersection	GT	0/1	0/1
NW_004766800.1	13836	.	A	C	521.70	PASS	AC=2;AF=0.5;AN=4;AlleleCount=1;DP=0;set=Intersection	GT	0/1	0/1
NW_004766800.1	13838	.	AC	A	521.70	PASS	AC=2;AF=0.5;AN=4;AlleleCount=1;DP=0;set=Intersection	GT	0/1	0/1
NW_004766800.1	13850	.	T	TG	326	PASS	AC=1;AF=0.25;AN=4;AlleleCount=1;BaseCalledFraction=0.68;BaseCalledReadsWithVariant=17;DP=10;SupportFraction=0.431831;TotalReads=22;set=variant2	GT:DP:GQ	0/0:10:1	0/1
NW_004766800.1	13852	.	A	G	521.70	PASS	AC=4;AF=1.0;AN=4;AlleleCount=2;BaseCalledReadsWithVariant=21;DP=0;set=Intersection	GT	1/1	1/1
NW_004766800.1	13859	.	A	T	521.70	PASS	AC=2;AF=0.5;AN=4;AlleleCount=1;DP=0;set=Intersection	GT	0/1	0/1
NW_004766800.1	13861	.	G	T	521.70	PASS	AC=3;AF=0.75;AN=4;DP=0;set=Intersection	GT	0/1	1/1
NW_004766800.1	13862	.	T	A	521.70	PASS	AC=3;AF=0.75;AN=4;DP=0;set=Intersection	GT	0/1	1/1
NW_004766800.1	13896	.	C	T	59.30	PASS	AC=2;AF=0.5;AN=4;AlleleCount=1;DP=0;set=Intersection	GT	0/1	0/1
NW_004766800.1	13897	.	C	G	59.30	PASS	AC=2;AF=0.5;AN=4;AlleleCount=1;DP=0;set=Intersection	GT	0/1	0/1
NW_004766800.1	13908	.	C	T	196.60	PASS	AC=1;AF=0.25;AN=4;AlleleCount=1;BaseCalledFraction=0.387097;BaseCalledReadsWithVariant=12;DP=10;SupportFraction=0.440624;TotalReads=26;set=variant	GT:DP:GQ	0/1	0/0:10:1
NW_004766800.1	13911	.	T	C	257.10	PASS	AC=1;AF=0.25;AN=4;AlleleCount=1;BaseCalledFraction=0.32;BaseCalledReadsWithVariant=8;DP=10;SupportFraction=0.252921;TotalReads=24;set=variant2	GT:DP:GQ	0/0:10:1	0/1
NW_004766800.1	13912	.	T	C	196.60	PASS	AC=3;AF=0.75;AN=4;DP=0;set=Intersection	GT	0/1	1/1
NW_004766800.1	13918	.	C	T	196.60	PASS	AC=2;AF=0.5;AN=4;AlleleCount=1;DP=0;set=Intersection	GT	0/1	0/1
NW_004766800.1	13929	.	T	C	487.80	PASS	AC=2;AF=0.5;AN=4;AlleleCount=1;DP=0;set=Intersection	GT	0/1	0/1
NW_004766800.1	13931	.	T	A	487.80	PASS	AC=1;AF=0.25;AN=4;AlleleCount=1;BaseCalledFraction=0.774194;BaseCalledReadsWithVariant=24;DP=10;SupportFraction=0.616827;TotalReads=27;set=variant	GT:DP:GQ	0/1	0/0:10:1
NW_004766800.1	13933	.	A	C	487.80	PASS	AC=1;AF=0.25;AN=4;AlleleCount=1;BaseCalledFraction=0.774194;BaseCalledReadsWithVariant=24;DP=10;SupportFraction=0.587753;TotalReads=27;set=variant	GT:DP:GQ	0/1	0/0:10:1
NW_004766800.1	13934	.	A	G	487.80	PASS	AC=1;AF=0.25;AN=4;AlleleCount=1;BaseCalledFraction=0.483871;BaseCalledReadsWithVariant=15;DP=10;SupportFraction=0.457109;TotalReads=27;set=variant	GT:DP:GQ	0/1	0/0:10:1
NW_004766800.1	13941	.	A	T	487.80	PASS	AC=1;AF=0.25;AN=4;AlleleCount=1;BaseCalledFraction=0.387097;BaseCalledReadsWithVariant=12;DP=10;SupportFraction=0.460911;TotalReads=27;set=variant	GT:DP:GQ	0/1	0/0:10:1
NW_004766800.1	13943	.	C	CA	487.80	PASS	AC=1;AF=0.25;AN=4;AlleleCount=1;BaseCalledFraction=0.516129;BaseCalledReadsWithVariant=16;DP=10;SupportFraction=0.435848;TotalReads=27;set=variant	GT:DP:GQ	0/1	0/0:10:1
NW_004766800.1	13953	.	A	T	487.80	PASS	AC=2;AF=0.5;AN=4;AlleleCount=1;DP=0;set=Intersection	GT	0/1	0/1
NW_004766800.1	13957	.	A	T	487.80	PASS	AC=1;AF=0.25;AN=4;AlleleCount=1;BaseCalledFraction=0.677419;BaseCalledReadsWithVariant=21;DP=10;SupportFraction=0.486694;TotalReads=27;set=variant	GT:DP:GQ	0/1	0/0:10:1
NW_004766800.1	13961	.	A	G	487.80	PASS	AC=1;AF=0.25;AN=4;AlleleCount=1;BaseCalledFraction=0.451613;BaseCalledReadsWithVariant=14;DP=10;SupportFraction=0.520943;TotalReads=27;set=variant	GT:DP:GQ	0/1	0/0:10:1
NW_004766800.1	13992	.	C	G	231.10	PASS	AC=2;AF=0.5;AN=4;AlleleCount=1;DP=0;set=Intersection	GT	0/1	0/1
NW_004766800.1	14012	.	A	G	111.90	PASS	AC=2;AF=0.5;AN=4;AlleleCount=1;DP=0;set=Intersection	GT	0/1	0/1
NW_004766800.1	14033	.	C	A	236.50	PASS	AC=2;AF=0.5;AN=4;AlleleCount=1;DP=0;set=Intersection	GT	0/1	0/1
NW_004766800.1	14039	.	CCCA	C	236.50	PASS	AC=2;AF=0.5;AN=4;AlleleCount=1;DP=0;set=Intersection	GT	0/1	0/1
NW_004766800.1	14063	.	C	A	154.60	PASS	AC=2;AF=0.5;AN=4;AlleleCount=1;DP=0;set=Intersection	GT	0/1	0/1
NW_004766800.1	14074	.	G	C	153.90	PASS	AC=2;AF=0.5;AN=4;AlleleCount=1;DP=0;set=Intersection	GT	0/1	0/1
NW_004766800.1	14081	.	AT	A	153.90	PASS	AC=2;AF=0.5;AN=4;AlleleCount=1;DP=0;set=Intersection	GT	0/1	0/1
NW_004766800.1	14086	.	G	A	153.90	PASS	AC=2;AF=0.5;AN=4;AlleleCount=1;DP=0;set=Intersection	GT	0/1	0/1
NW_004766800.1	14102	.	T	C	62.10	PASS	AC=2;AF=0.5;AN=4;AlleleCount=1;DP=0;set=Intersection	GT	0/1	0/1
NW_004766800.1	14147	.	A	T	208.90	PASS	AC=2;AF=0.5;AN=4;AlleleCount=1;DP=0;set=Intersection	GT	0/1	0/1
NW_004766800.1	14150	.	AAAAC	A	208.90	PASS	AC=1;AF=0.25;AN=4;AlleleCount=1;BaseCalledFraction=0.266667;BaseCalledReadsWithVariant=8;DP=10;SupportFraction=0.409704;TotalReads=26;set=variant	GT:DP:GQ	0/1	0/0:10:1
NW_004766800.1	14169	.	T	G	227.50	PASS	AC=2;AF=0.5;AN=4;AlleleCount=1;DP=0;set=Intersection	GT	0/1	0/1
NW_004766800.1	14173	.	T	A	227.50	PASS	AC=2;AF=0.5;AN=4;AlleleCount=1;DP=0;set=Intersection	GT	0/1	0/1
NW_004766800.1	14190	.	A	G	82.50	PASS	AC=2;AF=0.5;AN=4;AlleleCount=1;DP=0;set=Intersection	GT	0/1	0/1
NW_004766800.1	14210	.	C	G	317.60	PASS	AC=2;AF=0.5;AN=4;AlleleCount=1;DP=0;set=Intersection	GT	0/1	0/1
NW_004766800.1	14216	.	T	G	317.60	PASS	AC=2;AF=0.5;AN=4;AlleleCount=1;DP=0;set=Intersection	GT	0/1	0/1
NW_004766800.1	14218	.	AT	A	317.60	PASS	AC=2;AF=0.5;AN=4;AlleleCount=1;DP=0;set=Intersection	GT	0/1	0/1
NW_004766800.1	14226	.	G	GTTA	317.60	PASS	AC=2;AF=0.5;AN=4;AlleleCount=1;DP=0;set=Intersection	GT	0/1	0/1
NW_004766800.1	14237	.	A	T	181.80	PASS	AC=2;AF=0.5;AN=4;AlleleCount=1;DP=0;set=Intersection	GT	0/1	0/1
NW_004766800.1	14246	.	A	G	181.80	PASS	AC=2;AF=0.5;AN=4;AlleleCount=1;DP=0;set=Intersection	GT	0/1	0/1
NW_004766800.1	14292	.	C	A	265.70	PASS	AC=2;AF=0.5;AN=4;AlleleCount=1;DP=0;set=Intersection	GT	0/1	0/1
NW_004766800.1	14296	.	A	T	265.70	PASS	AC=3;AF=0.75;AN=4;DP=0;set=Intersection	GT	1/1	0/1
NW_004766800.1	14312	.	T	C	90.80	PASS	AC=2;AF=0.5;AN=4;AlleleCount=1;DP=0;set=Intersection	GT	0/1	0/1
NW_004766800.1	14334	.	T	C	97.70	PASS	AC=2;AF=0.5;AN=4;AlleleCount=1;DP=0;set=Intersection	GT	0/1	0/1
NW_004766800.1	14357	.	A	G	322.40	PASS	AC=2;AF=0.5;AN=4;AlleleCount=1;DP=0;TotalReads=24;set=Intersection	GT	0/1	0/1
NW_004766800.1	14365	.	C	A	322.40	PASS	AC=2;AF=0.5;AN=4;AlleleCount=1;DP=0;TotalReads=24;set=Intersection	GT	0/1	0/1
NW_004766800.1	14366	.	T	A	322.40	PASS	AC=2;AF=0.5;AN=4;AlleleCount=1;DP=0;TotalReads=24;set=Intersection	GT	0/1	0/1
NW_004766800.1	14370	.	A	G	322.40	PASS	AC=4;AF=1.0;AN=4;AlleleCount=2;DP=0;TotalReads=24;set=Intersection	GT	1/1	1/1
NW_004766800.1	14371	.	G	A	322.40	PASS	AC=2;AF=0.5;AN=4;AlleleCount=1;DP=0;TotalReads=24;set=Intersection	GT	0/1	0/1
NW_004766800.1	14379	.	C	T	322.40	PASS	AC=2;AF=0.5;AN=4;AlleleCount=1;DP=0;TotalReads=24;set=Intersection	GT	0/1	0/1
NW_004766800.1	14399	.	A	T	201.30	PASS	AC=2;AF=0.5;AN=4;AlleleCount=1;DP=0;TotalReads=24;set=Intersection	GT	0/1	0/1
NW_004766800.1	14400	.	A	T	201.30	PASS	AC=2;AF=0.5;AN=4;AlleleCount=1;DP=0;TotalReads=24;set=Intersection	GT	0/1	0/1
NW_004766800.1	14425	.	C	T	182	PASS	AC=4;AF=1.0;AN=4;AlleleCount=2;DP=0;set=Intersection	GT	1/1	1/1
NW_004766800.1	14428	.	C	T	182	PASS	AC=2;AF=0.5;AN=4;AlleleCount=1;DP=0;set=Intersection	GT	0/1	0/1
NW_004766800.1	14447	.	T	C	69.20	PASS	AC=1;AF=0.25;AN=4;AlleleCount=1;BaseCalledFraction=0.333333;BaseCalledReadsWithVariant=8;DP=10;SupportFraction=0.524056;TotalReads=23;set=variant2	GT:DP:GQ	0/0:10:1	0/1
NW_004766800.1	14457	.	TA	T	69.20	PASS	AC=1;AF=0.25;AN=4;AlleleCount=1;BaseCalledFraction=0.458333;BaseCalledReadsWithVariant=11;DP=10;SupportFraction=0.53872;TotalReads=23;set=variant2	GT:DP:GQ	0/0:10:1	0/1
NW_004766800.1	14472	.	A	T	276.20	PASS	AC=2;AF=0.5;AN=4;AlleleCount=1;DP=0;set=Intersection	GT	0/1	0/1
NW_004766800.1	14473	.	C	A	276.20	PASS	AC=2;AF=0.5;AN=4;AlleleCount=1;DP=0;set=Intersection	GT	0/1	0/1
NW_004766800.1	14478	.	ATT	AA,A	276.20	PASS	AC=1,1;AF=0.25,0.25;AN=4;AlleleCount=1;DP=0;set=Intersection	GT	0/1	0/2
NW_004766800.1	14485	.	C	A	276.20	PASS	AC=2;AF=0.5;AN=4;AlleleCount=1;DP=0;set=Intersection	GT	0/1	0/1
NW_004766800.1	14514	.	A	T	98.20	PASS	AC=1;AF=0.25;AN=4;AlleleCount=1;BaseCalledFraction=0.380952;BaseCalledReadsWithVariant=8;DP=10;SupportFraction=0.62968;TotalReads=20;set=variant2	GT:DP:GQ	0/0:10:1	0/1
NW_004766800.1	14534	.	A	C	105.60	PASS	AC=1;AF=0.25;AN=4;AlleleCount=1;BaseCalledFraction=0.380952;BaseCalledReadsWithVariant=8;DP=10;SupportFraction=0.611511;TotalReads=20;set=variant2	GT:DP:GQ	0/0:10:1	0/1
NW_004766800.1	14600	.	T	C	162.90	PASS	AC=1;AF=0.25;AN=4;AlleleCount=1;BaseCalledFraction=0.333333;BaseCalledReadsWithVariant=7;DP=10;SupportFraction=0.593362;TotalReads=19;set=variant2	GT:DP:GQ	0/0:10:1	0/1
NW_004766800.1	14608	.	T	C	162.90	PASS	AC=1;AF=0.25;AN=4;AlleleCount=1;BaseCalledFraction=0.380952;BaseCalledReadsWithVariant=8;DP=10;SupportFraction=0.565486;TotalReads=19;set=variant2	GT:DP:GQ	0/0:10:1	0/1
NW_004766800.1	14643	.	T	G	80.40	PASS	AC=1;AF=0.25;AN=4;AlleleCount=1;BaseCalledFraction=0.25;BaseCalledReadsWithVariant=5;DP=10;SupportFraction=0.622274;TotalReads=19;set=variant2	GT:DP:GQ	0/0:10:1	0/1
NW_004766800.1	14655	.	AG	A	26.10	PASS	AC=1;AF=0.25;AN=4;AlleleCount=1;BaseCalledFraction=0.384615;BaseCalledReadsWithVariant=10;DP=10;SupportFraction=0.571941;TotalReads=23;set=variant	GT:DP:GQ	0/1	0/0:10:1
NW_004766800.1	14680	.	C	A	70.10	PASS	AC=1;AF=0.25;AN=4;AlleleCount=1;BaseCalledFraction=0.461538;BaseCalledReadsWithVariant=12;DP=10;SupportFraction=0.482225;TotalReads=23;set=variant	GT:DP:GQ	0/1	0/0:10:1
NW_004766800.1	14691	.	CT	C	56	PASS	AC=2;AF=0.5;AN=4;AlleleCount=1;DP=0;set=Intersection	GT	0/1	0/1
NW_004766800.1	14698	.	A	T	56	PASS	AC=2;AF=0.5;AN=4;AlleleCount=1;DP=0;set=Intersection	GT	0/1	0/1
NW_004766800.1	14699	.	A	G	56	PASS	AC=2;AF=0.5;AN=4;AlleleCount=1;DP=0;set=Intersection	GT	0/1	0/1
NW_004766800.1	14716	.	G	T	33.50	PASS	AC=2;AF=0.5;AN=4;AlleleCount=1;DP=0;set=Intersection	GT	0/1	0/1
NW_004766800.1	14718	.	G	A	33.50	PASS	AC=2;AF=0.5;AN=4;AlleleCount=1;DP=0;set=Intersection	GT	0/1	0/1
NW_004766800.1	14729	.	TA	T	211	PASS	AC=2;AF=0.5;AN=4;AlleleCount=1;DP=0;set=Intersection	GT	0/1	0/1
NW_004766800.1	14732	.	T	G	211	PASS	AC=2;AF=0.5;AN=4;AlleleCount=1;BaseCalledFraction=0.5;DP=0;set=Intersection	GT	0/1	0/1
NW_004766800.1	14738	.	T	C	211	PASS	AC=2;AF=0.5;AN=4;AlleleCount=1;DP=0;set=Intersection	GT	0/1	0/1
NW_004766800.1	14739	.	C	T	211	PASS	AC=2;AF=0.5;AN=4;AlleleCount=1;DP=0;set=Intersection	GT	0/1	0/1
NW_004766800.1	14743	.	T	C	211	PASS	AC=2;AF=0.5;AN=4;AlleleCount=2;BaseCalledFraction=0.730769;BaseCalledReadsWithVariant=19;DP=10;SupportFraction=0.696422;TotalReads=23;set=variant	GT:DP:GQ	1/1	0/0:10:1
NW_004766800.1	14747	.	GT	G	211	PASS	AC=1;AF=0.25;AN=4;AlleleCount=1;BaseCalledFraction=0.230769;BaseCalledReadsWithVariant=6;DP=10;SupportFraction=0.478435;TotalReads=23;set=variant	GT:DP:GQ	0/1	0/0:10:1
NW_004766800.1	14777	.	A	G	118.20	PASS	AC=1;AF=0.25;AN=4;AlleleCount=1;BaseCalledFraction=0.846154;BaseCalledReadsWithVariant=22;DP=10;SupportFraction=0.0722965;TotalReads=20;set=variant	GT:DP:GQ	0/1	0/0:10:1
NW_004766800.1	14824	.	C	A	118.20	PASS	AC=1;AF=0.25;AN=4;AlleleCount=1;BaseCalledFraction=0.833333;BaseCalledReadsWithVariant=20;DP=10;SupportFraction=0.1668;TotalReads=20;set=variant	GT:DP:GQ	0/1	0/0:10:1
NW_004766800.1	14832	.	T	C	118.20	PASS	AC=1;AF=0.25;AN=4;AlleleCount=1;BaseCalledFraction=0.791667;BaseCalledReadsWithVariant=19;DP=10;SupportFraction=0.0612261;TotalReads=20;set=variant	GT:DP:GQ	0/1	0/0:10:1
NW_004766800.1	14840	.	G	T	196.80	PASS	AC=1;AF=0.25;AN=4;AlleleCount=1;BaseCalledFraction=0.35;BaseCalledReadsWithVariant=7;DP=10;SupportFraction=0.212619;TotalReads=19;set=variant2	GT:DP:GQ	0/0:10:1	0/1
NW_004766800.1	14842	.	A	AG	196.80	PASS	AC=1;AF=0.25;AN=4;AlleleCount=1;BaseCalledFraction=0.25;BaseCalledReadsWithVariant=5;DP=10;SupportFraction=0.153676;TotalReads=19;set=variant2	GT:DP:GQ	0/0:10:1	0/1
NW_004766800.1	14866	.	G	A	118.20	PASS	AC=2;AF=0.5;AN=4;AlleleCount=1;BaseCalledReadsWithVariant=17;DP=0;set=Intersection	GT	0/1	0/1
NW_004766800.1	14905	.	A	G	80.30	PASS	AC=1;AF=0.25;AN=4;AlleleCount=1;BaseCalledFraction=0.391304;BaseCalledReadsWithVariant=9;DP=10;SupportFraction=0.565314;TotalReads=20;set=variant	GT:DP:GQ	0/1	0/0:10:1
NW_004766800.1	14906	.	C	G	80.30	PASS	AC=1;AF=0.25;AN=4;AlleleCount=1;BaseCalledFraction=0.347826;BaseCalledReadsWithVariant=8;DP=10;SupportFraction=0.503683;TotalReads=20;set=variant	GT:DP:GQ	0/1	0/0:10:1
NW_004766800.1	14909	.	T	A	80.30	PASS	AC=2;AF=0.5;AN=4;AlleleCount=1;DP=0;set=Intersection	GT	0/1	0/1
NW_004766800.1	14925	.	T	A	120.70	PASS	AC=3;AF=0.75;AN=4;DP=0;set=Intersection	GT	1/1	0/1
NW_004766800.1	14935	.	G	C	120.70	PASS	AC=2;AF=0.5;AN=4;AlleleCount=1;BaseCalledReadsWithVariant=6;DP=0;set=Intersection	GT	0/1	0/1
NW_004766800.1	14937	.	A	C	116.80	PASS	AC=1;AF=0.25;AN=4;AlleleCount=1;BaseCalledFraction=0.3;BaseCalledReadsWithVariant=6;DP=10;SupportFraction=0.480041;TotalReads=20;set=variant2	GT:DP:GQ	0/0:10:1	0/1
NW_004766800.1	14959	.	C	T	28.20	PASS	AC=2;AF=0.5;AN=4;AlleleCount=1;DP=0;set=Intersection	GT	0/1	0/1
NW_004766800.1	14977	.	G	T	93.70	PASS	AC=2;AF=0.5;AN=4;AlleleCount=1;DP=0;set=Intersection	GT	0/1	0/1
NW_004766800.1	14991	.	A	G	40	PASS	AC=1;AF=0.25;AN=4;AlleleCount=1;BaseCalledFraction=0.7;BaseCalledReadsWithVariant=14;DP=10;SupportFraction=0.597513;TotalReads=17;set=variant	GT:DP:GQ	0/1	0/0:10:1
NW_004766800.1	15006	.	C	A	55.90	PASS	AC=1;AF=0.25;AN=4;AlleleCount=1;BaseCalledFraction=0.85;BaseCalledReadsWithVariant=17;DP=10;SupportFraction=0.640746;TotalReads=17;set=variant	GT:DP:GQ	0/1	0/0:10:1
NW_004766800.1	15034	.	A	T	71.70	PASS	AC=1;AF=0.25;AN=4;AlleleCount=1;BaseCalledFraction=0.55;BaseCalledReadsWithVariant=11;DP=10;SupportFraction=0.528013;TotalReads=17;set=variant	GT:DP:GQ	0/1	0/0:10:1
NW_004766800.1	15035	.	A	G	71.70	PASS	AC=1;AF=0.25;AN=4;AlleleCount=1;BaseCalledFraction=0.5;BaseCalledReadsWithVariant=10;DP=10;SupportFraction=0.645251;TotalReads=17;set=variant	GT:DP:GQ	0/1	0/0:10:1
NW_004766800.1	15063	.	AA	AGT	260.20	PASS	AC=1;AF=0.25;AN=4;AlleleCount=1;BaseCalledFraction=0.8;BaseCalledReadsWithVariant=16;DP=10;SupportFraction=0.569734;TotalReads=15;set=variant	GT:DP:GQ	0/1	0/0:10:1
NW_004766800.1	15068	.	ATTTTTTTTTTTT	A	260.20	PASS	AC=2;AF=0.5;AN=4;AlleleCount=2;BaseCalledFraction=0.25;BaseCalledReadsWithVariant=5;DP=10;SupportFraction=0.843881;TotalReads=15;set=variant	GT:DP:GQ	1/1	0/0:10:1
NW_004766800.1	24881	.	T	C	56.40	PASS	AC=1;AF=0.25;AN=4;AlleleCount=1;BaseCalledFraction=0.347826;BaseCalledReadsWithVariant=8;DP=10;SupportFraction=0.562557;TotalReads=19;set=variant	GT:DP:GQ	0/1	0/0:10:1
NW_004766800.1	25081	.	CA	C	48.70	PASS	AC=2;AF=0.5;AN=4;AlleleCount=2;BaseCalledFraction=0.217391;BaseCalledReadsWithVariant=5;DP=10;SupportFraction=0.621316;TotalReads=19;set=variant	GT:DP:GQ	1/1	0/0:10:1
NW_004766800.1	25086	.	A	G	48.70	PASS	AC=3;AF=0.75;AN=4;DP=0;set=Intersection	GT	0/1	1/1
NW_004766800.1	25109	.	T	C	25.50	PASS	AC=1;AF=0.25;AN=4;AlleleCount=1;BaseCalledFraction=0.6;BaseCalledReadsWithVariant=12;DP=10;SupportFraction=0.51565;TotalReads=14;set=variant2	GT:DP:GQ	0/0:10:1	0/1
NW_004766800.1	25139	.	C	T	25	PASS	AC=3;AF=0.75;AN=4;DP=0;set=Intersection	GT	0/1	1/1
NW_004766800.1	25152	.	T	G	35.30	PASS	AC=1;AF=0.25;AN=4;AlleleCount=1;BaseCalledFraction=0.428571;BaseCalledReadsWithVariant=9;DP=10;SupportFraction=0.46416;TotalReads=14;set=variant2	GT:DP:GQ	0/0:10:1	0/1
NW_004766800.1	25165	.	T	G	28	PASS	AC=2;AF=0.5;AN=4;AlleleCount=1;DP=0;set=Intersection	GT	0/1	0/1
NW_004766800.1	25248	.	T	G	40.10	PASS	AC=1;AF=0.25;AN=4;AlleleCount=1;BaseCalledFraction=0.56;BaseCalledReadsWithVariant=14;DP=10;SupportFraction=0.394015;TotalReads=21;set=variant	GT:DP:GQ	0/1	0/0:10:1
NW_004766800.1	25272	.	T	C	66.40	PASS	AC=1;AF=0.25;AN=4;AlleleCount=1;BaseCalledFraction=0.538462;BaseCalledReadsWithVariant=14;DP=10;SupportFraction=0.457856;TotalReads=21;set=variant	GT:DP:GQ	0/1	0/0:10:1
NW_004766800.1	25277	.	T	C	66.40	PASS	AC=1;AF=0.25;AN=4;AlleleCount=1;BaseCalledFraction=0.576923;BaseCalledReadsWithVariant=15;DP=10;SupportFraction=0.424603;TotalReads=21;set=variant	GT:DP:GQ	0/1	0/0:10:1
NW_004766800.1	25339	.	TCTC	T	41.60	PASS	AC=1;AF=0.25;AN=4;AlleleCount=1;BaseCalledFraction=0.222222;BaseCalledReadsWithVariant=6;DP=10;SupportFraction=0.486936;TotalReads=23;set=variant	GT:DP:GQ	0/1	0/0:10:1
NW_004766800.1	25525	.	A	C	82	PASS	AC=1;AF=0.25;AN=4;AlleleCount=1;BaseCalledFraction=0.615385;BaseCalledReadsWithVariant=16;DP=10;SupportFraction=0.443883;TotalReads=22;set=variant	GT:DP:GQ	0/1	0/0:10:1
NW_004766800.1	25531	.	A	G	82	PASS	AC=1;AF=0.25;AN=4;AlleleCount=1;BaseCalledFraction=0.307692;BaseCalledReadsWithVariant=8;DP=10;SupportFraction=0.307705;TotalReads=22;set=variant	GT:DP:GQ	0/1	0/0:10:1
NW_004766800.1	25552	.	C	A	84.20	PASS	AC=1;AF=0.25;AN=4;AlleleCount=1;BaseCalledFraction=0.615385;BaseCalledReadsWithVariant=16;DP=10;SupportFraction=0.463159;TotalReads=22;set=variant	GT:DP:GQ	0/1	0/0:10:1
NW_004766800.1	25655	.	C	G	71.80	PASS	AC=1;AF=0.25;AN=4;AlleleCount=1;BaseCalledFraction=0.576923;BaseCalledReadsWithVariant=15;DP=10;SupportFraction=0.376955;TotalReads=21;set=variant	GT:DP:GQ	0/1	0/0:10:1
NW_004766800.1	25664	.	A	T	71.80	PASS	AC=1;AF=0.25;AN=4;AlleleCount=1;BaseCalledFraction=0.307692;BaseCalledReadsWithVariant=8;DP=10;SupportFraction=0.424243;TotalReads=21;set=variant	GT:DP:GQ	0/1	0/0:10:1
NW_004766802.1	20627	.	G	A	152.30	PASS	AC=1;AF=0.25;AN=4;AlleleCount=1;BaseCalledFraction=0.8;BaseCalledReadsWithVariant=16;DP=10;SupportFraction=0.819036;TotalReads=17;set=variant2	GT:DP:GQ	0/0:10:1	0/1
NW_004766802.1	21093	.	A	C	106.50	PASS	AC=1;AF=0.25;AN=4;AlleleCount=1;BaseCalledFraction=0.5;BaseCalledReadsWithVariant=10;DP=10;SupportFraction=0.63503;TotalReads=18;set=variant2	GT:DP:GQ	0/0:10:1	0/1
NW_004766802.1	21104	.	C	T	159.20	PASS	AC=2;AF=0.5;AN=4;AlleleCount=2;BaseCalledFraction=0.75;BaseCalledReadsWithVariant=15;DP=10;SupportFraction=0.868199;TotalReads=18;set=variant2	GT:DP:GQ	0/0:10:1	1/1
NW_004766802.1	21135	.	G	A	158	PASS	AC=2;AF=0.5;AN=4;AlleleCount=2;BaseCalledFraction=0.8;BaseCalledReadsWithVariant=16;DP=10;SupportFraction=0.906308;TotalReads=19;set=variant2	GT:DP:GQ	0/0:10:1	1/1
NW_004766802.1	21264	.	G	T	137.80	PASS	AC=2;AF=0.5;AN=4;AlleleCount=2;BaseCalledFraction=0.857143;BaseCalledReadsWithVariant=18;DP=10;SupportFraction=0.925315;TotalReads=19;set=variant2	GT:DP:GQ	0/0:10:1	1/1
NW_004766802.1	21323	.	G	A	118.40	PASS	AC=1;AF=0.25;AN=4;AlleleCount=1;BaseCalledFraction=0.619048;BaseCalledReadsWithVariant=13;DP=10;SupportFraction=0.834238;TotalReads=20;set=variant2	GT:DP:GQ	0/0:10:1	0/1
NW_004766802.1	21353	.	T	A	373.40	PASS	AC=1;AF=0.25;AN=4;AlleleCount=1;BaseCalledFraction=0.47619;BaseCalledReadsWithVariant=10;DP=10;SupportFraction=0.644895;TotalReads=20;set=variant2	GT:DP:GQ	0/0:10:1	0/1
NW_004766802.1	21355	.	A	G	373.40	PASS	AC=1;AF=0.25;AN=4;AlleleCount=1;BaseCalledFraction=0.666667;BaseCalledReadsWithVariant=14;DP=10;SupportFraction=0.724956;TotalReads=20;set=variant2	GT:DP:GQ	0/0:10:1	0/1
NW_004766802.1	21386	.	A	G	290.60	PASS	AC=1;AF=0.25;AN=4;AlleleCount=1;BaseCalledFraction=0.52381;BaseCalledReadsWithVariant=11;DP=10;SupportFraction=0.786035;TotalReads=20;set=variant2	GT:DP:GQ	0/0:10:1	0/1
NW_004766802.1	21392	.	A	C	290.60	PASS	AC=1;AF=0.25;AN=4;AlleleCount=1;BaseCalledFraction=0.809524;BaseCalledReadsWithVariant=17;DP=10;SupportFraction=0.861252;TotalReads=20;set=variant2	GT:DP:GQ	0/0:10:1	0/1
NW_004766802.1	21423	.	C	A	211.40	PASS	AC=1;AF=0.25;AN=4;AlleleCount=1;BaseCalledFraction=0.428571;BaseCalledReadsWithVariant=9;DP=10;SupportFraction=0.547167;TotalReads=20;set=variant2	GT:DP:GQ	0/0:10:1	0/1
NW_004766802.1	21429	.	T	A	211.40	PASS	AC=1;AF=0.25;AN=4;AlleleCount=1;BaseCalledFraction=0.333333;BaseCalledReadsWithVariant=7;DP=10;SupportFraction=0.368131;TotalReads=20;set=variant2	GT:DP:GQ	0/0:10:1	0/1
NW_004766802.1	21431	.	A	G	211.40	PASS	AC=2;AF=0.5;AN=4;AlleleCount=2;BaseCalledFraction=0.857143;BaseCalledReadsWithVariant=18;DP=10;SupportFraction=0.912174;TotalReads=20;set=variant2	GT:DP:GQ	0/0:10:1	1/1
NW_004766802.1	21444	.	G	T	417.90	PASS	AC=1;AF=0.25;AN=4;AlleleCount=1;BaseCalledFraction=0.904762;BaseCalledReadsWithVariant=19;DP=10;SupportFraction=0.8748;TotalReads=20;set=variant2	GT:DP:GQ	0/0:10:1	0/1
NW_004766802.1	21450	.	C	T	417.90	PASS	AC=1;AF=0.25;AN=4;AlleleCount=1;BaseCalledFraction=0.857143;BaseCalledReadsWithVariant=18;DP=10;SupportFraction=0.856937;TotalReads=20;set=variant2	GT:DP:GQ	0/0:10:1	0/1
NW_004766802.1	21463	.	CA	C	200.80	PASS	AC=2;AF=0.5;AN=4;AlleleCount=2;BaseCalledFraction=0.619048;BaseCalledReadsWithVariant=13;DP=10;SupportFraction=0.586494;TotalReads=20;set=variant2	GT:DP:GQ	0/0:10:1	1/1
NW_004766802.1	21470	.	A	C	200.80	PASS	AC=2;AF=0.5;AN=4;AlleleCount=2;BaseCalledFraction=0.857143;BaseCalledReadsWithVariant=18;DP=10;SupportFraction=0.875993;TotalReads=20;set=variant2	GT:DP:GQ	0/0:10:1	1/1
NW_004766802.1	21496	.	GA	G	720.10	PASS	AC=1;AF=0.25;AN=4;AlleleCount=1;BaseCalledFraction=0.285714;BaseCalledReadsWithVariant=6;DP=10;SupportFraction=0.334318;TotalReads=20;set=variant2	GT:DP:GQ	0/0:10:1	0/1
NW_004766802.1	21506	.	A	G	720.10	PASS	AC=1;AF=0.25;AN=4;AlleleCount=1;BaseCalledFraction=0.714286;BaseCalledReadsWithVariant=15;DP=10;SupportFraction=0.874072;TotalReads=20;set=variant2	GT:DP:GQ	0/0:10:1	0/1
NW_004766802.1	21514	.	C	A	720.10	PASS	AC=1;AF=0.25;AN=4;AlleleCount=1;BaseCalledFraction=0.857143;BaseCalledReadsWithVariant=18;DP=10;SupportFraction=0.851552;TotalReads=20;set=variant2	GT:DP:GQ	0/0:10:1	0/1
NW_004766802.1	21519	.	A	G	720.10	PASS	AC=1;AF=0.25;AN=4;AlleleCount=1;BaseCalledFraction=0.571429;BaseCalledReadsWithVariant=12;DP=10;SupportFraction=0.86581;TotalReads=20;set=variant2	GT:DP:GQ	0/0:10:1	0/1
NW_004766802.1	21520	.	A	G	720.10	PASS	AC=1;AF=0.25;AN=4;AlleleCount=1;BaseCalledFraction=0.619048;BaseCalledReadsWithVariant=13;DP=10;SupportFraction=0.833591;TotalReads=20;set=variant2	GT:DP:GQ	0/0:10:1	0/1
NW_004766802.1	21529	.	C	A	720.10	PASS	AC=1;AF=0.25;AN=4;AlleleCount=1;BaseCalledFraction=0.285714;BaseCalledReadsWithVariant=6;DP=10;SupportFraction=0.513216;TotalReads=20;set=variant2	GT:DP:GQ	0/0:10:1	0/1
NW_004766802.1	21569	.	T	C	141.70	PASS	AC=1;AF=0.25;AN=4;AlleleCount=1;BaseCalledFraction=0.809524;BaseCalledReadsWithVariant=17;DP=10;SupportFraction=0.805602;TotalReads=19;set=variant2	GT:DP:GQ	0/0:10:1	0/1
NW_004766802.1	21581	.	T	TTTA	129.30	PASS	AC=1;AF=0.25;AN=4;AlleleCount=1;BaseCalledFraction=0.761905;BaseCalledReadsWithVariant=16;DP=10;SupportFraction=0.818961;TotalReads=18;set=variant2	GT:DP:GQ	0/0:10:1	0/1
NW_004766804.1	7796	.	A	G	21.50	PASS	AC=2;AF=0.5;AN=4;AlleleCount=1;DP=0;set=Intersection	GT	0/1	0/1
NW_004766804.1	7855	.	AGG	A	23.30	PASS	AC=1;AF=0.25;AN=4;AlleleCount=1;BaseCalledFraction=0.285714;BaseCalledReadsWithVariant=8;DP=10;SupportFraction=0.505267;TotalReads=24;set=variant	GT:DP:GQ	0/1	0/0:10:1
NW_004766804.1	7883	.	A	C	104	PASS	AC=1;AF=0.25;AN=4;AlleleCount=1;BaseCalledFraction=0.25;BaseCalledReadsWithVariant=7;DP=10;SupportFraction=0.395842;TotalReads=23;set=variant	GT:DP:GQ	0/1	0/0:10:1
NW_004766804.1	7889	.	A	T	104	PASS	AC=3;AF=0.75;AN=4;DP=0;TotalReads=23;set=Intersection	GT	1/1	0/1
NW_004766804.1	7957	.	T	C	64.50	PASS	AC=3;AF=0.75;AN=4;DP=0;set=Intersection	GT	0/1	1/1
NW_004766804.1	7972	.	C	T	62.80	PASS	AC=2;AF=0.5;AN=4;AlleleCount=1;DP=0;set=Intersection	GT	0/1	0/1
NW_004766804.1	7975	.	CT	C	62.80	PASS	AC=2;AF=0.5;AN=4;AlleleCount=2;BaseCalledFraction=0.25;BaseCalledReadsWithVariant=7;DP=10;SupportFraction=0.377854;TotalReads=24;set=variant	GT:DP:GQ	1/1	0/0:10:1
NW_004766804.1	7976	.	T	C	123.50	PASS	AC=1;AF=0.25;AN=4;AlleleCount=1;BaseCalledFraction=0.48;BaseCalledReadsWithVariant=12;DP=10;SupportFraction=0.38567;TotalReads=23;set=variant2	GT:DP:GQ	0/0:10:1	0/1
NW_004766804.1	7979	.	CT	C	123.50	PASS	AC=1;AF=0.25;AN=4;AlleleCount=1;BaseCalledFraction=0.24;BaseCalledReadsWithVariant=6;DP=10;SupportFraction=0.474927;TotalReads=23;set=variant2	GT:DP:GQ	0/0:10:1	0/1
NW_004766804.1	7987	.	GA	G	123.50	PASS	AC=1;AF=0.25;AN=4;AlleleCount=1;BaseCalledFraction=0.24;BaseCalledReadsWithVariant=6;DP=10;SupportFraction=0.465983;TotalReads=23;set=variant2	GT:DP:GQ	0/0:10:1	0/1
NW_004766804.1	7999	.	G	A	54.50	PASS	AC=3;AF=0.75;AN=4;DP=0;set=Intersection	GT	0/1	1/1
NW_004766804.1	8069	.	A	C	85.50	PASS	AC=2;AF=0.5;AN=4;AlleleCount=1;DP=0;set=Intersection	GT	0/1	0/1
NW_004766804.1	8090	.	C	G	81.10	PASS	AC=2;AF=0.5;AN=4;AlleleCount=1;DP=0;set=Intersection	GT	0/1	0/1
NW_004766804.1	8093	.	A	C	81.10	PASS	AC=2;AF=0.5;AN=4;AlleleCount=1;BaseCalledReadsWithVariant=23;DP=0;set=Intersection	GT	0/1	0/1
NW_004766804.1	8184	.	T	G	26.70	PASS	AC=1;AF=0.25;AN=4;AlleleCount=1;BaseCalledFraction=0.214286;BaseCalledReadsWithVariant=6;DP=10;SupportFraction=0.349615;TotalReads=23;set=variant2	GT:DP:GQ	0/0:10:1	0/1
NW_004766804.1	8201	.	AT	A	25.30	PASS	AC=1;AF=0.25;AN=4;AlleleCount=1;BaseCalledFraction=0.333333;BaseCalledReadsWithVariant=9;DP=10;SupportFraction=0.280531;TotalReads=24;set=variant2	GT:DP:GQ	0/0:10:1	0/1
NW_004766804.1	8228	.	CATGGGTTTATTAAAAAGAAA	C	267.40	PASS	AC=1;AF=0.25;AN=4;AlleleCount=1;BaseCalledFraction=0.208333;BaseCalledReadsWithVariant=5;DP=10;SupportFraction=0.75;TotalReads=20;set=variant	GT:DP:GQ	0/1	0/0:10:1
NW_004766804.1	8257	.	A	T	280.70	PASS	AC=1;AF=0.25;AN=4;AlleleCount=1;BaseCalledFraction=0.666667;BaseCalledReadsWithVariant=18;DP=10;SupportFraction=0.540466;TotalReads=24;set=variant2	GT:DP:GQ	0/0:10:1	0/1
NW_004766804.1	8263	.	CA	C	280.70	PASS	AC=2;AF=0.5;AN=4;AlleleCount=2;BaseCalledFraction=0.296296;BaseCalledReadsWithVariant=8;DP=10;SupportFraction=0.655338;TotalReads=24;set=variant2	GT:DP:GQ	0/0:10:1	1/1
NW_004766804.1	8270	.	A	T	142.90	PASS	AC=4;AF=1.0;AN=4;AlleleCount=2;DP=0;set=Intersection	GT	1/1	1/1
NW_004766804.1	8273	.	C	T	142.90	PASS	AC=1;AF=0.25;AN=4;AlleleCount=1;BaseCalledFraction=0.32;BaseCalledReadsWithVariant=8;DP=10;SupportFraction=0.31163;TotalReads=20;set=variant	GT:DP:GQ	0/1	0/0:10:1
NW_004766804.1	8276	.	T	C	142.90	PASS	AC=3;AF=0.75;AN=4;DP=0;set=Intersection	GT	1/1	0/1
NW_004766804.1	8280	.	C	A	142.90	PASS	AC=2;AF=0.5;AN=4;AlleleCount=1;DP=0;set=Intersection	GT	0/1	0/1
NW_004766804.1	8291	.	C	T	22.60	PASS	AC=2;AF=0.5;AN=4;AlleleCount=1;DP=0;set=Intersection	GT	0/1	0/1
NW_004766804.1	8310	.	TA	T	73.90	PASS	AC=3;AF=0.75;AN=4;DP=0;set=Intersection	GT	1/1	0/1
NW_004766804.1	8319	.	G	A	73.90	PASS	AC=2;AF=0.5;AN=4;AlleleCount=1;DP=0;set=Intersection	GT	0/1	0/1
NW_004766804.1	8345	.	T	TGCAATTTTAAGTAAAA	180	PASS	AC=1;AF=0.25;AN=4;AlleleCount=1;BaseCalledFraction=0.48;BaseCalledReadsWithVariant=12;DP=10;SupportFraction=0.190562;TotalReads=21;set=variant	GT:DP:GQ	0/1	0/0:10:1
NW_004766804.1	8346	.	T	G	125.10	PASS	AC=1;AF=0.25;AN=4;AlleleCount=1;BaseCalledFraction=0.413793;BaseCalledReadsWithVariant=12;DP=10;SupportFraction=0.498832;TotalReads=25;set=variant2	GT:DP:GQ	0/0:10:1	0/1
NW_004766804.1	8355	.	A	AG	125.10	PASS	AC=1;AF=0.25;AN=4;AlleleCount=1;BaseCalledFraction=0.275862;BaseCalledReadsWithVariant=8;DP=10;SupportFraction=0.36371;TotalReads=25;set=variant2	GT:DP:GQ	0/0:10:1	0/1
NW_004766804.1	8362	.	T	C	43	PASS	AC=2;AF=0.5;AN=4;AlleleCount=1;DP=0;set=Intersection	GT	0/1	0/1
NW_004766804.1	8378	.	C	A	43	PASS	AC=2;AF=0.5;AN=4;AlleleCount=1;DP=0;set=Intersection	GT	0/1	0/1
NW_004766804.1	8401	.	T	TC	21.70	PASS	AC=1;AF=0.25;AN=4;AlleleCount=1;BaseCalledFraction=0.28;BaseCalledReadsWithVariant=7;DP=10;SupportFraction=0.368377;TotalReads=21;set=variant	GT:DP:GQ	0/1	0/0:10:1
NW_004766804.1	8402	.	T	C	21.70	PASS	AC=3;AF=0.75;AN=4;DP=0;set=Intersection	GT	1/1	0/1
NW_004766804.1	8425	.	C	G	85	PASS	AC=1;AF=0.25;AN=4;AlleleCount=1;BaseCalledFraction=0.222222;BaseCalledReadsWithVariant=6;DP=10;SupportFraction=0.429052;TotalReads=25;set=variant2	GT:DP:GQ	0/0:10:1	0/1
NW_004766804.1	8438	.	CT	C	56.70	PASS	AC=2;AF=0.5;AN=4;AlleleCount=2;BaseCalledFraction=0.222222;BaseCalledReadsWithVariant=6;DP=10;SupportFraction=0.591034;TotalReads=21;set=variant	GT:DP:GQ	1/1	0/0:10:1
NW_004766804.1	8443	.	T	G	56.70	PASS	AC=2;AF=0.5;AN=4;AlleleCount=1;DP=0;set=Intersection	GT	0/1	0/1
NW_004766804.1	8448	.	CT	C	56.70	PASS	AC=2;AF=0.5;AN=4;AlleleCount=2;BaseCalledFraction=0.296296;BaseCalledReadsWithVariant=8;DP=10;SupportFraction=0.637766;TotalReads=21;set=variant	GT:DP:GQ	1/1	0/0:10:1
NW_004766804.1	8484	.	TA	T	45.30	PASS	AC=2;AF=0.5;AN=4;AlleleCount=1;DP=0;set=Intersection	GT	0/1	0/1
NW_004766804.1	8491	.	ATG	A	45.30	PASS	AC=2;AF=0.5;AN=4;AlleleCount=1;BaseCalledReadsWithVariant=7;DP=0;set=Intersection	GT	0/1	0/1
NW_004766804.1	8505	.	T	A	43.50	PASS	AC=1;AF=0.25;AN=4;AlleleCount=1;BaseCalledFraction=0.5;BaseCalledReadsWithVariant=13;DP=10;SupportFraction=0.436181;TotalReads=24;set=variant2	GT:DP:GQ	0/0:10:1	0/1
NW_004766804.1	8524	.	CA	C	105	PASS	AC=2;AF=0.5;AN=4;AlleleCount=2;BaseCalledFraction=0.259259;BaseCalledReadsWithVariant=7;DP=10;SupportFraction=0.451197;TotalReads=22;set=variant	GT:DP:GQ	1/1	0/0:10:1
NW_004766804.1	8534	.	A	T	105	PASS	AC=2;AF=0.5;AN=4;AlleleCount=1;DP=0;set=Intersection	GT	0/1	0/1
NW_004766804.1	8537	.	A	T	105	PASS	AC=2;AF=0.5;AN=4;AlleleCount=1;DP=0;set=Intersection	GT	0/1	0/1
NW_004766804.1	8543	.	CA	C	105	PASS	AC=1;AF=0.25;AN=4;AlleleCount=1;BaseCalledFraction=0.37037;BaseCalledReadsWithVariant=10;DP=10;SupportFraction=0.422579;TotalReads=22;set=variant	GT:DP:GQ	0/1	0/0:10:1
NW_004766804.1	8557	.	C	G	38.70	PASS	AC=1;AF=0.25;AN=4;AlleleCount=1;BaseCalledFraction=0.269231;BaseCalledReadsWithVariant=7;DP=10;SupportFraction=0.52636;TotalReads=22;set=variant	GT:DP:GQ	0/1	0/0:10:1
NW_004766804.1	8610	.	T	A	25.60	PASS	AC=1;AF=0.25;AN=4;AlleleCount=1;BaseCalledFraction=0.296296;BaseCalledReadsWithVariant=8;DP=10;SupportFraction=0.426501;TotalReads=25;set=variant2	GT:DP:GQ	0/0:10:1	0/1
NW_004766804.1	8746	.	A	T	60.10	PASS	AC=3;AF=0.75;AN=4;DP=0;set=Intersection	GT	0/1	1/1
NW_004766804.1	13220	.	A	T	93.70	PASS	AC=3;AF=0.75;AN=4;DP=0;set=Intersection	GT	0/1	1/1
NW_004766804.1	13236	.	GC	G	237.20	PASS	AC=1;AF=0.25;AN=4;AlleleCount=1;BaseCalledFraction=0.3;BaseCalledReadsWithVariant=9;DP=10;SupportFraction=0.403576;TotalReads=26;set=variant	GT:DP:GQ	0/1	0/0:10:1
NW_004766804.1	13237	.	C	A	197.30	PASS	AC=1;AF=0.25;AN=4;AlleleCount=1;BaseCalledFraction=0.285714;BaseCalledReadsWithVariant=8;DP=10;SupportFraction=0.262661;TotalReads=25;set=variant2	GT:DP:GQ	0/0:10:1	0/1
NW_004766804.1	13243	.	T	C	237.20	PASS	AC=1;AF=0.25;AN=4;AlleleCount=1;BaseCalledFraction=0.366667;BaseCalledReadsWithVariant=11;DP=10;SupportFraction=0.359622;TotalReads=26;set=variant	GT:DP:GQ	0/1	0/0:10:1
NW_004766804.1	13245	.	T	A	237.20	PASS	AC=2;AF=0.5;AN=4;AlleleCount=1;DP=0;set=Intersection	GT	0/1	0/1
NW_004766804.1	13284	.	CA	C	89.50	PASS	AC=1;AF=0.25;AN=4;AlleleCount=1;BaseCalledFraction=0.214286;BaseCalledReadsWithVariant=6;DP=10;SupportFraction=0.557785;TotalReads=27;set=variant2	GT:DP:GQ	0/0:10:1	0/1
NW_004766804.1	13288	.	GA	G	39.40	PASS	AC=2;AF=0.5;AN=4;AlleleCount=1;DP=0;set=Intersection	GT	0/1	0/1
NW_004766804.1	13302	.	GA	G	248.60	PASS	AC=2;AF=0.5;AN=4;AlleleCount=1;BaseCalledReadsWithVariant=12;DP=0;TotalReads=27;set=Intersection	GT	0/1	0/1
NW_004766804.1	13307	.	T	G	248.60	PASS	AC=1;AF=0.25;AN=4;AlleleCount=1;BaseCalledFraction=0.40625;BaseCalledReadsWithVariant=13;DP=10;SupportFraction=0.446295;TotalReads=27;set=variant	GT:DP:GQ	0/1	0/0:10:1
NW_004766804.1	13314	.	CG	C	248.60	PASS	AC=1;AF=0.25;AN=4;AlleleCount=1;BaseCalledFraction=0.28125;BaseCalledReadsWithVariant=9;DP=10;SupportFraction=0.441686;TotalReads=27;set=variant	GT:DP:GQ	0/1	0/0:10:1
NW_004766804.1	13321	.	C	T	248.60	PASS	AC=1;AF=0.25;AN=4;AlleleCount=1;BaseCalledFraction=0.4375;BaseCalledReadsWithVariant=14;DP=10;SupportFraction=0.437271;TotalReads=27;set=variant	GT:DP:GQ	0/1	0/0:10:1
NW_004766804.1	13322	.	G	A	248.60	PASS	AC=1;AF=0.25;AN=4;AlleleCount=1;BaseCalledFraction=0.21875;BaseCalledReadsWithVariant=7;DP=10;SupportFraction=0.424141;TotalReads=27;set=variant	GT:DP:GQ	0/1	0/0:10:1
NW_004766804.1	13327	.	A	G	248.60	PASS	AC=3;AF=0.75;AN=4;DP=0;set=Intersection	GT	1/1	0/1
NW_004766804.1	13336	.	C	T	248.60	PASS	AC=1;AF=0.25;AN=4;AlleleCount=1;BaseCalledFraction=0.40625;BaseCalledReadsWithVariant=13;DP=10;SupportFraction=0.504709;TotalReads=27;set=variant	GT:DP:GQ	0/1	0/0:10:1
NW_004766804.1	13346	.	A	G	54.20	PASS	AC=1;AF=0.25;AN=4;AlleleCount=1;BaseCalledFraction=0.275862;BaseCalledReadsWithVariant=8;DP=10;SupportFraction=0.418147;TotalReads=28;set=variant2	GT:DP:GQ	0/0:10:1	0/1
NW_004766804.1	13347	.	A	G	54.20	PASS	AC=1;AF=0.25;AN=4;AlleleCount=1;BaseCalledFraction=0.310345;BaseCalledReadsWithVariant=9;DP=10;SupportFraction=0.411841;TotalReads=28;set=variant2	GT:DP:GQ	0/0:10:1	0/1
NW_004766804.1	13421	.	A	T	213.90	PASS	AC=1;AF=0.25;AN=4;AlleleCount=1;BaseCalledFraction=0.393939;BaseCalledReadsWithVariant=13;DP=10;SupportFraction=0.488815;TotalReads=28;set=variant	GT:DP:GQ	0/1	0/0:10:1
NW_004766804.1	13431	.	T	A	213.90	PASS	AC=1;AF=0.25;AN=4;AlleleCount=1;BaseCalledFraction=0.411765;BaseCalledReadsWithVariant=14;DP=10;SupportFraction=0.513599;TotalReads=28;set=variant	GT:DP:GQ	0/1	0/0:10:1
NW_004766804.1	13438	.	A	G	213.90	PASS	AC=3;AF=0.75;AN=4;DP=0;set=Intersection	GT	1/1	0/1
NW_004766804.1	13450	.	C	G	28.90	PASS	AC=1;AF=0.25;AN=4;AlleleCount=1;BaseCalledFraction=0.235294;BaseCalledReadsWithVariant=8;DP=10;SupportFraction=0.333875;TotalReads=29;set=variant	GT:DP:GQ	0/1	0/0:10:1
NW_004766804.1	13476	.	G	A	57.30	PASS	AC=2;AF=0.5;AN=4;AlleleCount=1;DP=0;set=Intersection	GT	0/1	0/1
NW_004766804.1	13480	.	T	C	57.30	PASS	AC=2;AF=0.5;AN=4;AlleleCount=1;BaseCalledFraction=0.5;DP=0;set=Intersection	GT	0/1	0/1
NW_004766804.1	13543	.	A	G	32.50	PASS	AC=1;AF=0.25;AN=4;AlleleCount=1;BaseCalledFraction=0.294118;BaseCalledReadsWithVariant=10;DP=10;SupportFraction=0.418381;TotalReads=30;set=variant	GT:DP:GQ	0/1	0/0:10:1
NW_004766804.1	13544	.	G	T	179	PASS	AC=1;AF=0.25;AN=4;AlleleCount=1;BaseCalledFraction=0.323529;BaseCalledReadsWithVariant=11;DP=10;SupportFraction=0.366017;TotalReads=31;set=variant2	GT:DP:GQ	0/0:10:1	0/1
NW_004766804.1	13552	.	C	T	32.50	PASS	AC=3;AF=0.75;AN=4;DP=0;set=Intersection	GT	0/1	1/1
NW_004766804.1	13583	.	A	T	84.50	PASS	AC=2;AF=0.5;AN=4;AlleleCount=1;DP=0;set=Intersection	GT	0/1	0/1
NW_004766804.1	13584	.	GA	G	84.50	PASS	AC=2;AF=0.5;AN=4;AlleleCount=1;BaseCalledReadsWithVariant=10;DP=0;set=Intersection	GT	0/1	0/1
NW_004766804.1	13601	.	T	A	316	PASS	AC=1;AF=0.25;AN=4;AlleleCount=1;BaseCalledFraction=0.411765;BaseCalledReadsWithVariant=14;DP=10;SupportFraction=0.348432;TotalReads=30;set=variant	GT:DP:GQ	0/1	0/0:10:1
NW_004766804.1	13610	.	A	G	316	PASS	AC=1;AF=0.25;AN=4;AlleleCount=1;BaseCalledFraction=0.294118;BaseCalledReadsWithVariant=10;DP=10;SupportFraction=0.435405;TotalReads=30;set=variant	GT:DP:GQ	0/1	0/0:10:1
NW_004766804.1	13611	.	C	T	316	PASS	AC=3;AF=0.75;AN=4;BaseCalledReadsWithVariant=27;DP=0;set=Intersection	GT	1/1	0/1
NW_004766804.1	13613	.	T	A	316	PASS	AC=1;AF=0.25;AN=4;AlleleCount=1;BaseCalledFraction=0.294118;BaseCalledReadsWithVariant=10;DP=10;SupportFraction=0.387085;TotalReads=30;set=variant	GT:DP:GQ	0/1	0/0:10:1
NW_004766804.1	13622	.	T	G	316	PASS	AC=3;AF=0.75;AN=4;DP=0;set=Intersection	GT	1/1	0/1
NW_004766804.1	13649	.	T	G	53.80	PASS	AC=2;AF=0.5;AN=4;AlleleCount=1;DP=0;set=Intersection	GT	0/1	0/1
NW_004766804.1	13669	.	T	A	256.10	PASS	AC=1;AF=0.25;AN=4;AlleleCount=1;BaseCalledFraction=0.25;BaseCalledReadsWithVariant=9;DP=10;SupportFraction=0.419128;TotalReads=31;set=variant	GT:DP:GQ	0/1	0/0:10:1
NW_004766804.1	13674	.	T	A	256.10	PASS	AC=2;AF=0.5;AN=4;AlleleCount=1;DP=0;set=Intersection	GT	0/1	0/1
NW_004766804.1	13675	.	A	T	256.10	PASS	AC=3;AF=0.75;AN=4;DP=0;set=Intersection	GT	1/1	0/1
NW_004766804.1	13684	.	GT	G	281.70	PASS	AC=1;AF=0.25;AN=4;AlleleCount=1;BaseCalledFraction=0.352941;BaseCalledReadsWithVariant=12;DP=10;SupportFraction=0.564366;TotalReads=32;set=variant2	GT:DP:GQ	0/0:10:1	0/1
NW_004766804.1	13689	.	T	A	43.40	PASS	AC=2;AF=0.5;AN=4;AlleleCount=1;DP=0;set=Intersection	GT	0/1	0/1
NW_004766804.1	13707	.	A	G	45.10	PASS	AC=1;AF=0.25;AN=4;AlleleCount=1;BaseCalledFraction=0.27027;BaseCalledReadsWithVariant=10;DP=10;SupportFraction=0.495673;TotalReads=30;set=variant	GT:DP:GQ	0/1	0/0:10:1
NW_004766804.1	13733	.	T	C	76.10	PASS	AC=1;AF=0.25;AN=4;AlleleCount=1;BaseCalledFraction=0.333333;BaseCalledReadsWithVariant=12;DP=10;SupportFraction=0.468279;TotalReads=32;set=variant	GT:DP:GQ	0/1	0/0:10:1
NW_004766804.1	13759	.	T	A	53.70	PASS	AC=1;AF=0.25;AN=4;AlleleCount=1;BaseCalledFraction=0.212121;BaseCalledReadsWithVariant=7;DP=10;SupportFraction=0.450433;TotalReads=32;set=variant2	GT:DP:GQ	0/0:10:1	0/1
NW_004766804.1	13820	.	T	G	187	PASS	AC=2;AF=0.5;AN=4;AlleleCount=1;DP=0;set=Intersection	GT	0/1	0/1
NW_004766804.1	13832	.	T	C	148.90	PASS	AC=1;AF=0.25;AN=4;AlleleCount=1;BaseCalledFraction=0.333333;BaseCalledReadsWithVariant=12;DP=10;SupportFraction=0.344806;TotalReads=32;set=variant	GT:DP:GQ	0/1	0/0:10:1
NW_004766804.1	13833	.	G	C	148.90	PASS	AC=1;AF=0.25;AN=4;AlleleCount=1;BaseCalledFraction=0.333333;BaseCalledReadsWithVariant=12;DP=10;SupportFraction=0.409221;TotalReads=32;set=variant	GT:DP:GQ	0/1	0/0:10:1
NW_004766804.1	13847	.	C	T	73.30	PASS	AC=2;AF=0.5;AN=4;AlleleCount=1;DP=0;set=Intersection	GT	0/1	0/1
NW_004766804.1	13865	.	T	A	175.40	PASS	AC=2;AF=0.5;AN=4;AlleleCount=1;DP=0;set=Intersection	GT	0/1	0/1
NW_004766804.1	13917	.	AAAT	A	143.70	PASS	AC=3;AF=0.75;AN=4;DP=0;TotalReads=31;set=Intersection	GT	1/1	0/1
NW_004766804.1	13946	.	G	A	52.50	PASS	AC=2;AF=0.5;AN=4;AlleleCount=1;BaseCalledReadsWithVariant=17;DP=0;TotalReads=31;set=Intersection	GT	0/1	0/1
NW_004766804.1	13997	.	AT	A	130.20	PASS	AC=1;AF=0.25;AN=4;AlleleCount=1;BaseCalledFraction=0.205882;BaseCalledReadsWithVariant=7;DP=10;SupportFraction=0.479342;TotalReads=29;set=variant	GT:DP:GQ	0/1	0/0:10:1
NW_004766804.1	14004	.	T	A	130.20	PASS	AC=1;AF=0.25;AN=4;AlleleCount=1;BaseCalledFraction=0.382353;BaseCalledReadsWithVariant=13;DP=10;SupportFraction=0.468006;TotalReads=29;set=variant	GT:DP:GQ	0/1	0/0:10:1
NW_004766804.1	14005	.	A	C	130.20	PASS	AC=1;AF=0.25;AN=4;AlleleCount=1;BaseCalledFraction=0.352941;BaseCalledReadsWithVariant=12;DP=10;SupportFraction=0.374982;TotalReads=29;set=variant	GT:DP:GQ	0/1	0/0:10:1
NW_004766804.1	14014	.	GA	G	130.20	PASS	AC=1;AF=0.25;AN=4;AlleleCount=1;BaseCalledFraction=0.323529;BaseCalledReadsWithVariant=11;DP=10;SupportFraction=0.526868;TotalReads=29;set=variant	GT:DP:GQ	0/1	0/0:10:1
NW_004766806.1	7488	.	A	G	33	PASS	AC=1;AF=0.25;AN=4;AlleleCount=1;BaseCalledFraction=0.409091;BaseCalledReadsWithVariant=9;DP=10;SupportFraction=0.641229;TotalReads=22;set=variant2	GT:DP:GQ	0/0:10:1	0/1
NW_004766806.1	7514	.	T	C	40.80	PASS	AC=1;AF=0.25;AN=4;AlleleCount=1;BaseCalledFraction=0.217391;BaseCalledReadsWithVariant=5;DP=10;SupportFraction=0.41549;TotalReads=22;set=variant2	GT:DP:GQ	0/0:10:1	0/1
NW_004766806.1	7610	.	G	A	33.40	PASS	AC=1;AF=0.25;AN=4;AlleleCount=1;BaseCalledFraction=0.318182;BaseCalledReadsWithVariant=7;DP=10;SupportFraction=0.43527;TotalReads=22;set=variant2	GT:DP:GQ	0/0:10:1	0/1
NW_004766806.1	7634	.	A	C	95.20	PASS	AC=1;AF=0.25;AN=4;AlleleCount=1;BaseCalledFraction=0.636364;BaseCalledReadsWithVariant=14;DP=10;SupportFraction=0.585689;TotalReads=22;set=variant2	GT:DP:GQ	0/0:10:1	0/1
NW_004766806.1	7645	.	T	C	57.20	PASS	AC=1;AF=0.25;AN=4;AlleleCount=1;BaseCalledFraction=0.318182;BaseCalledReadsWithVariant=7;DP=10;SupportFraction=0.540363;TotalReads=22;set=variant2	GT:DP:GQ	0/0:10:1	0/1
NW_004766806.1	7682	.	T	G	115	PASS	AC=1;AF=0.25;AN=4;AlleleCount=1;BaseCalledFraction=0.409091;BaseCalledReadsWithVariant=9;DP=10;SupportFraction=0.493104;TotalReads=22;set=variant2	GT:DP:GQ	0/0:10:1	0/1
NW_004766806.1	7754	.	A	AGG	56.60	PASS	AC=1;AF=0.25;AN=4;AlleleCount=1;BaseCalledFraction=0.363636;BaseCalledReadsWithVariant=8;DP=10;SupportFraction=0.421107;TotalReads=22;set=variant2	GT:DP:GQ	0/0:10:1	0/1
NW_004766806.1	7758	.	A	G	56.60	PASS	AC=1;AF=0.25;AN=4;AlleleCount=1;BaseCalledFraction=0.5;BaseCalledReadsWithVariant=11;DP=10;SupportFraction=0.458698;TotalReads=22;set=variant2	GT:DP:GQ	0/0:10:1	0/1
NW_004766806.1	7782	.	G	T	115.70	PASS	AC=1;AF=0.25;AN=4;AlleleCount=1;BaseCalledFraction=0.272727;BaseCalledReadsWithVariant=6;DP=10;SupportFraction=0.279936;TotalReads=22;set=variant2	GT:DP:GQ	0/0:10:1	0/1
NW_004766806.1	7786	.	T	G	115.70	PASS	AC=1;AF=0.25;AN=4;AlleleCount=1;BaseCalledFraction=0.590909;BaseCalledReadsWithVariant=13;DP=10;SupportFraction=0.499076;TotalReads=22;set=variant2	GT:DP:GQ	0/0:10:1	0/1
NW_004766806.1	7839	.	A	G	39.10	PASS	AC=1;AF=0.25;AN=4;AlleleCount=1;BaseCalledFraction=0.636364;BaseCalledReadsWithVariant=14;DP=10;SupportFraction=0.623171;TotalReads=22;set=variant2	GT:DP:GQ	0/0:10:1	0/1
NW_004766806.1	21861	.	C	T	28.20	PASS	AC=1;AF=0.25;AN=4;AlleleCount=1;BaseCalledFraction=0.55;BaseCalledReadsWithVariant=11;DP=10;SupportFraction=0.495233;TotalReads=19;set=variant	GT:DP:GQ	0/1	0/0:10:1
NW_004766806.1	21908	.	A	T	72.10	PASS	AC=1;AF=0.25;AN=4;AlleleCount=1;BaseCalledFraction=0.8;BaseCalledReadsWithVariant=16;DP=10;SupportFraction=0.486723;TotalReads=20;set=variant	GT:DP:GQ	0/1	0/0:10:1
NW_004766806.1	21956	.	C	T	30.40	PASS	AC=1;AF=0.25;AN=4;AlleleCount=1;BaseCalledFraction=0.238095;BaseCalledReadsWithVariant=5;DP=10;SupportFraction=0.477027;TotalReads=21;set=variant	GT:DP:GQ	0/1	0/0:10:1
NW_004766806.1	22072	.	TA	T	34.40	PASS	AC=1;AF=0.25;AN=4;AlleleCount=1;BaseCalledFraction=0.5;BaseCalledReadsWithVariant=11;DP=10;SupportFraction=0.572942;TotalReads=20;set=variant	GT:DP:GQ	0/1	0/0:10:1
NW_004766806.1	22083	.	GAA	G	34.40	PASS	AC=1;AF=0.25;AN=4;AlleleCount=1;BaseCalledFraction=0.272727;BaseCalledReadsWithVariant=6;DP=10;SupportFraction=0.469956;TotalReads=20;set=variant	GT:DP:GQ	0/1	0/0:10:1
NW_004766806.1	22090	.	A	G	34.40	PASS	AC=1;AF=0.25;AN=4;AlleleCount=1;BaseCalledFraction=0.272727;BaseCalledReadsWithVariant=6;DP=10;SupportFraction=0.381196;TotalReads=20;set=variant	GT:DP:GQ	0/1	0/0:10:1
NW_004766806.1	22113	.	C	A	21	PASS	AC=1;AF=0.25;AN=4;AlleleCount=1;BaseCalledFraction=0.65;BaseCalledReadsWithVariant=13;DP=10;SupportFraction=0.415353;TotalReads=20;set=variant	GT:DP:GQ	0/1	0/0:10:1
NW_004766806.1	22128	.	CAA	C	24.30	PASS	AC=2;AF=0.5;AN=4;AlleleCount=2;BaseCalledFraction=0.25;BaseCalledReadsWithVariant=5;DP=10;SupportFraction=0.708036;TotalReads=20;set=variant	GT:DP:GQ	1/1	0/0:10:1
NW_004766806.1	22159	.	G	A	23.50	PASS	AC=1;AF=0.25;AN=4;AlleleCount=1;BaseCalledFraction=0.52381;BaseCalledReadsWithVariant=11;DP=10;SupportFraction=0.444978;TotalReads=20;set=variant	GT:DP:GQ	0/1	0/0:10:1
NW_004766806.1	22168	.	C	T	23.50	PASS	AC=1;AF=0.25;AN=4;AlleleCount=1;BaseCalledFraction=0.238095;BaseCalledReadsWithVariant=5;DP=10;SupportFraction=0.44539;TotalReads=20;set=variant	GT:DP:GQ	0/1	0/0:10:1
NW_004766806.1	22202	.	A	C	99	PASS	AC=1;AF=0.25;AN=4;AlleleCount=1;BaseCalledFraction=0.52381;BaseCalledReadsWithVariant=11;DP=10;SupportFraction=0.489315;TotalReads=21;set=variant	GT:DP:GQ	0/1	0/0:10:1
NW_004766806.1	22219	.	T	C	99	PASS	AC=1;AF=0.25;AN=4;AlleleCount=1;BaseCalledFraction=0.52381;BaseCalledReadsWithVariant=11;DP=10;SupportFraction=0.443739;TotalReads=21;set=variant	GT:DP:GQ	0/1	0/0:10:1
NW_004766806.1	22247	.	C	T	36.60	PASS	AC=1;AF=0.25;AN=4;AlleleCount=1;BaseCalledFraction=0.571429;BaseCalledReadsWithVariant=12;DP=10;SupportFraction=0.61405;TotalReads=21;set=variant	GT:DP:GQ	0/1	0/0:10:1
NW_004766806.1	22269	.	A	T	63.70	PASS	AC=1;AF=0.25;AN=4;AlleleCount=1;BaseCalledFraction=0.714286;BaseCalledReadsWithVariant=15;DP=10;SupportFraction=0.517351;TotalReads=21;set=variant	GT:DP:GQ	0/1	0/0:10:1
NW_004766806.1	22273	.	A	T	63.70	PASS	AC=1;AF=0.25;AN=4;AlleleCount=1;BaseCalledFraction=0.619048;BaseCalledReadsWithVariant=13;DP=10;SupportFraction=0.354954;TotalReads=21;set=variant	GT:DP:GQ	0/1	0/0:10:1
NW_004766806.1	22287	.	A	C	46.90	PASS	AC=1;AF=0.25;AN=4;AlleleCount=1;BaseCalledFraction=0.52381;BaseCalledReadsWithVariant=11;DP=10;SupportFraction=0.471731;TotalReads=21;set=variant	GT:DP:GQ	0/1	0/0:10:1
NW_004766806.1	22360	.	A	G	89	PASS	AC=1;AF=0.25;AN=4;AlleleCount=1;BaseCalledFraction=0.571429;BaseCalledReadsWithVariant=12;DP=10;SupportFraction=0.671024;TotalReads=21;set=variant	GT:DP:GQ	0/1	0/0:10:1
NW_004766806.1	22439	.	T	TAA	106.60	PASS	AC=1;AF=0.25;AN=4;AlleleCount=1;BaseCalledFraction=0.227273;BaseCalledReadsWithVariant=5;DP=10;SupportFraction=0.373972;TotalReads=21;set=variant	GT:DP:GQ	0/1	0/0:10:1
NW_004766806.1	22440	.	T	TGGG	106.60	PASS	AC=1;AF=0.25;AN=4;AlleleCount=1;BaseCalledFraction=0.227273;BaseCalledReadsWithVariant=5;DP=10;SupportFraction=0.365091;TotalReads=21;set=variant	GT:DP:GQ	0/1	0/0:10:1
NW_004766806.1	22456	.	A	T	39.80	PASS	AC=1;AF=0.25;AN=4;AlleleCount=1;BaseCalledFraction=0.681818;BaseCalledReadsWithVariant=15;DP=10;SupportFraction=0.491113;TotalReads=21;set=variant	GT:DP:GQ	0/1	0/0:10:1
NW_004766806.1	22471	.	T	C	35	PASS	AC=1;AF=0.25;AN=4;AlleleCount=1;BaseCalledFraction=0.52381;BaseCalledReadsWithVariant=11;DP=10;SupportFraction=0.444766;TotalReads=21;set=variant	GT:DP:GQ	0/1	0/0:10:1
NW_004766806.1	22668	.	G	T	108.80	PASS	AC=2;AF=0.5;AN=4;AlleleCount=2;BaseCalledFraction=0.7;BaseCalledReadsWithVariant=14;DP=10;SupportFraction=0.651945;TotalReads=20;set=variant	GT:DP:GQ	1/1	0/0:10:1
NW_004766808.1	104	.	G	A	43.80	PASS	AC=2;AF=0.5;AN=4;AlleleCount=1;DP=0;set=Intersection	GT	0/1	0/1
NW_004766808.1	152	.	T	C	176.60	PASS	AC=1;AF=0.25;AN=4;AlleleCount=1;BaseCalledFraction=0.565217;BaseCalledReadsWithVariant=13;DP=10;SupportFraction=0.559878;TotalReads=19;set=variant2	GT:DP:GQ	0/0:10:1	0/1
NW_004766808.1	153	.	TA	T	55.30	PASS	AC=2;AF=0.5;AN=4;AlleleCount=1;DP=0;set=Intersection	GT	0/1	0/1
NW_004766808.1	161	.	T	C	55.30	PASS	AC=3;AF=0.75;AN=4;DP=0;set=Intersection	GT	0/1	1/1
NW_004766808.1	183	.	T	C	51.10	PASS	AC=2;AF=0.5;AN=4;AlleleCount=1;DP=0;set=Intersection	GT	0/1	0/1
NW_004766808.1	262	.	A	G	52.70	PASS	AC=2;AF=0.5;AN=4;AlleleCount=1;DP=0;set=Intersection	GT	0/1	0/1
NW_004766808.1	312	.	C	T	55.10	PASS	AC=1;AF=0.25;AN=4;AlleleCount=1;BaseCalledFraction=0.483871;BaseCalledReadsWithVariant=15;DP=10;SupportFraction=0.405804;TotalReads=27;set=variant2	GT:DP:GQ	0/0:10:1	0/1
NW_004766808.1	363	.	G	T	156.70	PASS	AC=1;AF=0.25;AN=4;AlleleCount=1;BaseCalledFraction=0.5;BaseCalledReadsWithVariant=16;DP=10;SupportFraction=0.488824;TotalReads=27;set=variant2	GT:DP:GQ	0/0:10:1	0/1
NW_004766808.1	390	.	AGGTGTAAAC	A	98.40	PASS	AC=2;AF=0.5;AN=4;AlleleCount=1;DP=0;set=Intersection	GT	0/1	0/1
NW_004766808.1	406	.	T	G	72.70	PASS	AC=2;AF=0.5;AN=4;AlleleCount=1;DP=0;set=Intersection	GT	0/1	0/1
NW_004766808.1	429	.	A	G	40.20	PASS	AC=2;AF=0.5;AN=4;AlleleCount=1;DP=0;set=Intersection	GT	0/1	0/1
NW_004766808.1	551	.	A	T	161.40	PASS	AC=1;AF=0.25;AN=4;AlleleCount=1;BaseCalledFraction=0.30303;BaseCalledReadsWithVariant=10;DP=10;SupportFraction=0.524797;TotalReads=29;set=variant2	GT:DP:GQ	0/0:10:1	0/1
NW_004766808.1	587	.	A	G	70.60	PASS	AC=2;AF=0.5;AN=4;AlleleCount=1;DP=0;set=Intersection	GT	0/1	0/1
NW_004766808.1	696	.	TA	T	22.10	PASS	AC=2;AF=0.5;AN=4;AlleleCount=2;BaseCalledFraction=0.382353;BaseCalledReadsWithVariant=13;DP=10;SupportFraction=0.560766;TotalReads=23;set=variant	GT:DP:GQ	1/1	0/0:10:1
NW_004766808.1	719	.	ATTAACCGGGCAAATTTATTTTTT	A	234.10	PASS	AC=1;AF=0.25;AN=4;AlleleCount=1;BaseCalledFraction=0.235294;BaseCalledReadsWithVariant=8;DP=10;SupportFraction=0.428571;TotalReads=21;set=variant	GT:DP:GQ	0/1	0/0:10:1
NW_004766808.1	14514	.	A	G	33.60	PASS	AC=1;AF=0.25;AN=4;AlleleCount=1;BaseCalledFraction=0.347826;BaseCalledReadsWithVariant=8;DP=10;SupportFraction=0.446443;TotalReads=14;set=variant2	GT:DP:GQ	0/0:10:1	0/1
NW_004766808.1	14521	.	T	A	33.60	PASS	AC=1;AF=0.25;AN=4;AlleleCount=1;BaseCalledFraction=0.652174;BaseCalledReadsWithVariant=15;DP=10;SupportFraction=0.435358;TotalReads=14;set=variant2	GT:DP:GQ	0/0:10:1	0/1
NW_004766808.1	14531	.	C	T	33.60	PASS	AC=1;AF=0.25;AN=4;AlleleCount=1;BaseCalledFraction=0.565217;BaseCalledReadsWithVariant=13;DP=10;SupportFraction=0.447493;TotalReads=14;set=variant2	GT:DP:GQ	0/0:10:1	0/1
NW_004766808.1	14543	.	G	A	23.20	PASS	AC=1;AF=0.25;AN=4;AlleleCount=1;BaseCalledFraction=0.652174;BaseCalledReadsWithVariant=15;DP=10;SupportFraction=0.488639;TotalReads=21;set=variant2	GT:DP:GQ	0/0:10:1	0/1
NW_004766808.1	14626	.	C	A	21.60	PASS	AC=1;AF=0.25;AN=4;AlleleCount=1;BaseCalledFraction=0.8;BaseCalledReadsWithVariant=20;DP=10;SupportFraction=0.531075;TotalReads=22;set=variant2	GT:DP:GQ	0/0:10:1	0/1
NW_004766808.1	14650	.	T	A	47.90	PASS	AC=1;AF=0.25;AN=4;AlleleCount=1;BaseCalledFraction=0.6;BaseCalledReadsWithVariant=15;DP=10;SupportFraction=0.52435;TotalReads=23;set=variant2	GT:DP:GQ	0/0:10:1	0/1
NW_004766808.1	14721	.	TC	T	95.40	PASS	AC=2;AF=0.5;AN=4;AlleleCount=2;BaseCalledFraction=0.24;BaseCalledReadsWithVariant=6;DP=10;SupportFraction=0.58792;TotalReads=22;set=variant2	GT:DP:GQ	0/0:10:1	1/1
NW_004766808.1	14730	.	A	G	95.40	PASS	AC=1;AF=0.25;AN=4;AlleleCount=1;BaseCalledFraction=0.36;BaseCalledReadsWithVariant=9;DP=10;SupportFraction=0.503913;TotalReads=22;set=variant2	GT:DP:GQ	0/0:10:1	0/1
NW_004766808.1	14731	.	G	A	95.40	PASS	AC=1;AF=0.25;AN=4;AlleleCount=1;BaseCalledFraction=0.24;BaseCalledReadsWithVariant=6;DP=10;SupportFraction=0.426698;TotalReads=22;set=variant2	GT:DP:GQ	0/0:10:1	0/1
NW_004766808.1	14739	.	C	T	95.40	PASS	AC=1;AF=0.25;AN=4;AlleleCount=1;BaseCalledFraction=0.32;BaseCalledReadsWithVariant=8;DP=10;SupportFraction=0.457238;TotalReads=22;set=variant2	GT:DP:GQ	0/0:10:1	0/1
NW_004766808.1	14768	.	C	T	25.90	PASS	AC=1;AF=0.25;AN=4;AlleleCount=1;BaseCalledFraction=0.25;BaseCalledReadsWithVariant=6;DP=10;SupportFraction=0.375862;TotalReads=21;set=variant2	GT:DP:GQ	0/0:10:1	0/1
NW_004766808.1	14771	.	C	A	25.90	PASS	AC=1;AF=0.25;AN=4;AlleleCount=1;BaseCalledFraction=0.208333;BaseCalledReadsWithVariant=5;DP=10;SupportFraction=0.242525;TotalReads=21;set=variant2	GT:DP:GQ	0/0:10:1	0/1
NW_004766808.1	14794	.	G	A	25.30	PASS	AC=1;AF=0.25;AN=4;AlleleCount=1;BaseCalledFraction=0.608696;BaseCalledReadsWithVariant=14;DP=10;SupportFraction=0.461967;TotalReads=21;set=variant2	GT:DP:GQ	0/0:10:1	0/1
NW_004766808.1	14806	.	A	G	44.20	PASS	AC=1;AF=0.25;AN=4;AlleleCount=1;BaseCalledFraction=0.217391;BaseCalledReadsWithVariant=5;DP=10;SupportFraction=0.391967;TotalReads=21;set=variant2	GT:DP:GQ	0/0:10:1	0/1
NW_004766808.1	14810	.	A	C	44.20	PASS	AC=1;AF=0.25;AN=4;AlleleCount=1;BaseCalledFraction=0.217391;BaseCalledReadsWithVariant=5;DP=10;SupportFraction=0.485811;TotalReads=21;set=variant2	GT:DP:GQ	0/0:10:1	0/1
NW_004766808.1	14816	.	T	C	44.20	PASS	AC=1;AF=0.25;AN=4;AlleleCount=1;BaseCalledFraction=0.217391;BaseCalledReadsWithVariant=5;DP=10;SupportFraction=0.430835;TotalReads=21;set=variant2	GT:DP:GQ	0/0:10:1	0/1
NW_004766808.1	14851	.	C	A	60.80	PASS	AC=1;AF=0.25;AN=4;AlleleCount=1;BaseCalledFraction=0.304348;BaseCalledReadsWithVariant=7;DP=10;SupportFraction=0.507148;TotalReads=21;set=variant2	GT:DP:GQ	0/0:10:1	0/1
NW_004766808.1	14852	.	A	C	60.80	PASS	AC=1;AF=0.25;AN=4;AlleleCount=1;BaseCalledFraction=0.304348;BaseCalledReadsWithVariant=7;DP=10;SupportFraction=0.548196;TotalReads=21;set=variant2	GT:DP:GQ	0/0:10:1	0/1
NW_004766808.1	14921	.	G	A	39.90	PASS	AC=1;AF=0.25;AN=4;AlleleCount=1;BaseCalledFraction=0.73913;BaseCalledReadsWithVariant=17;DP=10;SupportFraction=0.451882;TotalReads=21;set=variant2	GT:DP:GQ	0/0:10:1	0/1
NW_004766808.1	14928	.	T	C	39.90	PASS	AC=1;AF=0.25;AN=4;AlleleCount=1;BaseCalledFraction=0.695652;BaseCalledReadsWithVariant=16;DP=10;SupportFraction=0.513406;TotalReads=21;set=variant2	GT:DP:GQ	0/0:10:1	0/1
NW_004766808.1	14965	.	TTGAACC	T	107.10	PASS	AC=1;AF=0.25;AN=4;AlleleCount=1;BaseCalledFraction=0.227273;BaseCalledReadsWithVariant=5;DP=10;SupportFraction=0.578453;TotalReads=20;set=variant2	GT:DP:GQ	0/0:10:1	0/1
NW_004766808.1	14978	.	TAC	T	107.10	PASS	AC=1;AF=0.25;AN=4;AlleleCount=1;BaseCalledFraction=0.227273;BaseCalledReadsWithVariant=5;DP=10;SupportFraction=0.205138;TotalReads=20;set=variant2	GT:DP:GQ	0/0:10:1	0/1
NW_004766808.1	14990	.	T	A	107.10	PASS	AC=1;AF=0.25;AN=4;AlleleCount=1;BaseCalledFraction=0.227273;BaseCalledReadsWithVariant=5;DP=10;SupportFraction=0.285257;TotalReads=20;set=variant2	GT:DP:GQ	0/0:10:1	0/1
NW_004766808.1	15019	.	G	A	20.30	PASS	AC=1;AF=0.25;AN=4;AlleleCount=1;BaseCalledFraction=0.409091;BaseCalledReadsWithVariant=9;DP=10;SupportFraction=0.468648;TotalReads=20;set=variant2	GT:DP:GQ	0/0:10:1	0/1
NW_004766808.1	15021	.	C	T	20.30	PASS	AC=1;AF=0.25;AN=4;AlleleCount=1;BaseCalledFraction=0.727273;BaseCalledReadsWithVariant=16;DP=10;SupportFraction=0.422635;TotalReads=20;set=variant2	GT:DP:GQ	0/0:10:1	0/1
NW_004766808.1	15055	.	T	TA	22.80	PASS	AC=1;AF=0.25;AN=4;AlleleCount=1;BaseCalledFraction=0.636364;BaseCalledReadsWithVariant=14;DP=10;SupportFraction=0.40464;TotalReads=20;set=variant2	GT:DP:GQ	0/0:10:1	0/1
NW_004766808.1	15073	.	G	A	78.70	PASS	AC=1;AF=0.25;AN=4;AlleleCount=1;BaseCalledFraction=0.227273;BaseCalledReadsWithVariant=5;DP=10;SupportFraction=0.347958;TotalReads=20;set=variant2	GT:DP:GQ	0/0:10:1	0/1
NW_004766808.1	15076	.	AT	A	78.70	PASS	AC=1;AF=0.25;AN=4;AlleleCount=1;BaseCalledFraction=0.272727;BaseCalledReadsWithVariant=6;DP=10;SupportFraction=0.503997;TotalReads=20;set=variant2	GT:DP:GQ	0/0:10:1	0/1
NW_004766808.1	15082	.	G	A	78.70	PASS	AC=1;AF=0.25;AN=4;AlleleCount=1;BaseCalledFraction=0.227273;BaseCalledReadsWithVariant=5;DP=10;SupportFraction=0.30601;TotalReads=20;set=variant2	GT:DP:GQ	0/0:10:1	0/1
NW_004766808.1	15086	.	TA	T	78.70	PASS	AC=1;AF=0.25;AN=4;AlleleCount=1;BaseCalledFraction=0.272727;BaseCalledReadsWithVariant=6;DP=10;SupportFraction=0.605953;TotalReads=20;set=variant2	GT:DP:GQ	0/0:10:1	0/1
NW_004766808.1	15095	.	C	A	78.70	PASS	AC=1;AF=0.25;AN=4;AlleleCount=1;BaseCalledFraction=0.727273;BaseCalledReadsWithVariant=16;DP=10;SupportFraction=0.491114;TotalReads=20;set=variant2	GT:DP:GQ	0/0:10:1	0/1
NW_004766808.1	15112	.	G	T	29.10	PASS	AC=1;AF=0.25;AN=4;AlleleCount=1;BaseCalledFraction=0.227273;BaseCalledReadsWithVariant=5;DP=10;SupportFraction=0.341721;TotalReads=20;set=variant2	GT:DP:GQ	0/0:10:1	0/1
NW_004766808.1	15143	.	A	T	51.10	PASS	AC=1;AF=0.25;AN=4;AlleleCount=1;BaseCalledFraction=0.52381;BaseCalledReadsWithVariant=11;DP=10;SupportFraction=0.576734;TotalReads=20;set=variant2	GT:DP:GQ	0/0:10:1	0/1
NW_004766808.1	15159	.	G	A	28.80	PASS	AC=1;AF=0.25;AN=4;AlleleCount=1;BaseCalledFraction=0.52381;BaseCalledReadsWithVariant=11;DP=10;SupportFraction=0.429358;TotalReads=19;set=variant2	GT:DP:GQ	0/0:10:1	0/1
NW_004766808.1	15165	.	C	T	28.80	PASS	AC=1;AF=0.25;AN=4;AlleleCount=1;BaseCalledFraction=0.285714;BaseCalledReadsWithVariant=6;DP=10;SupportFraction=0.405181;TotalReads=19;set=variant2	GT:DP:GQ	0/0:10:1	0/1
NW_004766808.1	15168	.	TA	T	28.80	PASS	AC=1;AF=0.25;AN=4;AlleleCount=1;BaseCalledFraction=0.238095;BaseCalledReadsWithVariant=5;DP=10;SupportFraction=0.54959;TotalReads=19;set=variant2	GT:DP:GQ	0/0:10:1	0/1
NW_004766808.1	15205	.	CA	C	53	PASS	AC=2;AF=0.5;AN=4;AlleleCount=2;BaseCalledFraction=0.4;BaseCalledReadsWithVariant=8;DP=10;SupportFraction=0.590095;TotalReads=19;set=variant2	GT:DP:GQ	0/0:10:1	1/1
NW_004766808.1	15214	.	A	T	53	PASS	AC=1;AF=0.25;AN=4;AlleleCount=1;BaseCalledFraction=0.45;BaseCalledReadsWithVariant=9;DP=10;SupportFraction=0.350778;TotalReads=19;set=variant2	GT:DP:GQ	0/0:10:1	0/1
NW_004766808.1	15221	.	G	T	53	PASS	AC=1;AF=0.25;AN=4;AlleleCount=1;BaseCalledFraction=0.25;BaseCalledReadsWithVariant=5;DP=10;SupportFraction=0.298903;TotalReads=19;set=variant2	GT:DP:GQ	0/0:10:1	0/1
NW_004766809.1	3186	.	T	G	168.70	PASS	AC=1;AF=0.25;AN=4;AlleleCount=1;BaseCalledFraction=0.35;BaseCalledReadsWithVariant=7;DP=10;SupportFraction=0.685218;TotalReads=19;set=variant2	GT:DP:GQ	0/0:10:1	0/1
NW_004766809.1	3189	.	G	T	168.70	PASS	AC=1;AF=0.25;AN=4;AlleleCount=1;BaseCalledFraction=0.4;BaseCalledReadsWithVariant=8;DP=10;SupportFraction=0.585496;TotalReads=19;set=variant2	GT:DP:GQ	0/0:10:1	0/1
NW_004766809.1	3190	.	G	A	168.70	PASS	AC=1;AF=0.25;AN=4;AlleleCount=1;BaseCalledFraction=0.5;BaseCalledReadsWithVariant=10;DP=10;SupportFraction=0.578791;TotalReads=19;set=variant2	GT:DP:GQ	0/0:10:1	0/1
NW_004766809.1	3196	.	T	A	168.70	PASS	AC=1;AF=0.25;AN=4;AlleleCount=1;BaseCalledFraction=0.45;BaseCalledReadsWithVariant=9;DP=10;SupportFraction=0.504004;TotalReads=19;set=variant2	GT:DP:GQ	0/0:10:1	0/1
NW_004766809.1	3198	.	GAA	G	168.70	PASS	AC=2;AF=0.5;AN=4;AlleleCount=2;BaseCalledFraction=0.45;BaseCalledReadsWithVariant=9;DP=10;SupportFraction=0.667515;TotalReads=19;set=variant2	GT:DP:GQ	0/0:10:1	1/1
NW_004766809.1	3228	.	T	G	323.50	PASS	AC=1;AF=0.25;AN=4;AlleleCount=1;BaseCalledFraction=0.45;BaseCalledReadsWithVariant=9;DP=10;SupportFraction=0.699096;TotalReads=20;set=variant2	GT:DP:GQ	0/0:10:1	0/1
NW_004766809.1	3231	.	G	T	323.50	PASS	AC=1;AF=0.25;AN=4;AlleleCount=1;BaseCalledFraction=0.5;BaseCalledReadsWithVariant=10;DP=10;SupportFraction=0.545964;TotalReads=20;set=variant2	GT:DP:GQ	0/0:10:1	0/1
NW_004766809.1	3232	.	G	A	323.50	PASS	AC=2;AF=0.5;AN=4;AlleleCount=2;BaseCalledFraction=0.5;BaseCalledReadsWithVariant=10;DP=10;SupportFraction=0.71724;TotalReads=20;set=variant2	GT:DP:GQ	0/0:10:1	1/1
NW_004766809.1	3238	.	T	A	323.50	PASS	AC=1;AF=0.25;AN=4;AlleleCount=1;BaseCalledFraction=0.3;BaseCalledReadsWithVariant=6;DP=10;SupportFraction=0.632664;TotalReads=20;set=variant2	GT:DP:GQ	0/0:10:1	0/1
NW_004766809.1	3239	.	G	T	323.50	PASS	AC=1;AF=0.25;AN=4;AlleleCount=1;BaseCalledFraction=0.3;BaseCalledReadsWithVariant=6;DP=10;SupportFraction=0.479733;TotalReads=20;set=variant2	GT:DP:GQ	0/0:10:1	0/1
NW_004766809.1	3248	.	G	A	323.50	PASS	AC=2;AF=0.5;AN=4;AlleleCount=2;BaseCalledFraction=0.65;BaseCalledReadsWithVariant=13;DP=10;SupportFraction=0.789955;TotalReads=20;set=variant2	GT:DP:GQ	0/0:10:1	1/1
NW_004766809.1	3269	.	T	G	278	PASS	AC=1;AF=0.25;AN=4;AlleleCount=1;BaseCalledFraction=0.4;BaseCalledReadsWithVariant=8;DP=10;SupportFraction=0.66456;TotalReads=19;set=variant2	GT:DP:GQ	0/0:10:1	0/1
NW_004766809.1	3272	.	G	T	278	PASS	AC=1;AF=0.25;AN=4;AlleleCount=1;BaseCalledFraction=0.5;BaseCalledReadsWithVariant=10;DP=10;SupportFraction=0.705063;TotalReads=19;set=variant2	GT:DP:GQ	0/0:10:1	0/1
NW_004766809.1	3273	.	G	A	278	PASS	AC=1;AF=0.25;AN=4;AlleleCount=1;BaseCalledFraction=0.6;BaseCalledReadsWithVariant=12;DP=10;SupportFraction=0.670429;TotalReads=19;set=variant2	GT:DP:GQ	0/0:10:1	0/1
NW_004766809.1	3279	.	T	A	278	PASS	AC=1;AF=0.25;AN=4;AlleleCount=1;BaseCalledFraction=0.5;BaseCalledReadsWithVariant=10;DP=10;SupportFraction=0.542708;TotalReads=19;set=variant2	GT:DP:GQ	0/0:10:1	0/1
NW_004766809.1	3280	.	G	T	278	PASS	AC=1;AF=0.25;AN=4;AlleleCount=1;BaseCalledFraction=0.5;BaseCalledReadsWithVariant=10;DP=10;SupportFraction=0.682625;TotalReads=19;set=variant2	GT:DP:GQ	0/0:10:1	0/1
NW_004766809.1	3289	.	G	A	278	PASS	AC=2;AF=0.5;AN=4;AlleleCount=2;BaseCalledFraction=0.6;BaseCalledReadsWithVariant=12;DP=10;SupportFraction=0.768633;TotalReads=19;set=variant2	GT:DP:GQ	0/0:10:1	1/1
NW_004766810.1	23890	.	T	A	90.70	PASS	AC=1;AF=0.25;AN=4;AlleleCount=1;BaseCalledFraction=0.625;BaseCalledReadsWithVariant=15;DP=10;SupportFraction=0.154608;TotalReads=17;set=variant	GT:DP:GQ	0/1	0/0:10:1
NW_004766810.1	23924	.	T	G	90.70	PASS	AC=1;AF=0.25;AN=4;AlleleCount=1;BaseCalledFraction=0.678571;BaseCalledReadsWithVariant=19;DP=10;SupportFraction=0.11777;TotalReads=17;set=variant	GT:DP:GQ	0/1	0/0:10:1
NW_004766810.1	23983	.	T	C	734	PASS	AC=1;AF=0.25;AN=4;AlleleCount=1;BaseCalledFraction=0.677419;BaseCalledReadsWithVariant=21;DP=10;SupportFraction=0.597196;TotalReads=27;set=variant	GT:DP:GQ	0/1	0/0:10:1
NW_004766810.1	23989	.	A	C	734	PASS	AC=1;AF=0.25;AN=4;AlleleCount=1;BaseCalledFraction=0.548387;BaseCalledReadsWithVariant=17;DP=10;SupportFraction=0.672679;TotalReads=27;set=variant	GT:DP:GQ	0/1	0/0:10:1
NW_004766810.1	23990	.	T	C	734	PASS	AC=1;AF=0.25;AN=4;AlleleCount=1;BaseCalledFraction=0.451613;BaseCalledReadsWithVariant=14;DP=10;SupportFraction=0.58827;TotalReads=27;set=variant	GT:DP:GQ	0/1	0/0:10:1
NW_004766810.1	23995	.	C	T	734	PASS	AC=1;AF=0.25;AN=4;AlleleCount=1;BaseCalledFraction=0.580645;BaseCalledReadsWithVariant=18;DP=10;SupportFraction=0.563056;TotalReads=27;set=variant	GT:DP:GQ	0/1	0/0:10:1
NW_004766810.1	23997	.	T	G	734	PASS	AC=1;AF=0.25;AN=4;AlleleCount=1;BaseCalledFraction=0.677419;BaseCalledReadsWithVariant=21;DP=10;SupportFraction=0.611159;TotalReads=27;set=variant	GT:DP:GQ	0/1	0/0:10:1
NW_004766810.1	24004	.	G	T	734	PASS	AC=1;AF=0.25;AN=4;AlleleCount=1;BaseCalledFraction=0.645161;BaseCalledReadsWithVariant=20;DP=10;SupportFraction=0.606326;TotalReads=27;set=variant	GT:DP:GQ	0/1	0/0:10:1
NW_004766810.1	24007	.	T	C	734	PASS	AC=1;AF=0.25;AN=4;AlleleCount=1;BaseCalledFraction=0.709677;BaseCalledReadsWithVariant=22;DP=10;SupportFraction=0.62732;TotalReads=27;set=variant	GT:DP:GQ	0/1	0/0:10:1
NW_004766810.1	24010	.	C	T	734	PASS	AC=1;AF=0.25;AN=4;AlleleCount=1;BaseCalledFraction=0.645161;BaseCalledReadsWithVariant=20;DP=10;SupportFraction=0.693939;TotalReads=27;set=variant	GT:DP:GQ	0/1	0/0:10:1
NW_004766810.1	24030	.	A	G	98.70	PASS	AC=1;AF=0.25;AN=4;AlleleCount=1;BaseCalledFraction=0.5;BaseCalledReadsWithVariant=16;DP=10;SupportFraction=0.567627;TotalReads=29;set=variant	GT:DP:GQ	0/1	0/0:10:1
NW_004766810.1	24043	.	G	C	545.20	PASS	AC=1;AF=0.25;AN=4;AlleleCount=1;BaseCalledFraction=0.625;BaseCalledReadsWithVariant=20;DP=10;SupportFraction=0.637638;TotalReads=30;set=variant	GT:DP:GQ	0/1	0/0:10:1
NW_004766810.1	24046	.	G	A	545.20	PASS	AC=1;AF=0.25;AN=4;AlleleCount=1;BaseCalledFraction=0.6875;BaseCalledReadsWithVariant=22;DP=10;SupportFraction=0.593543;TotalReads=30;set=variant	GT:DP:GQ	0/1	0/0:10:1
NW_004766810.1	24049	.	T	G	545.20	PASS	AC=1;AF=0.25;AN=4;AlleleCount=1;BaseCalledFraction=0.53125;BaseCalledReadsWithVariant=17;DP=10;SupportFraction=0.653297;TotalReads=30;set=variant	GT:DP:GQ	0/1	0/0:10:1
NW_004766810.1	24052	.	C	T	545.20	PASS	AC=1;AF=0.25;AN=4;AlleleCount=1;BaseCalledFraction=0.53125;BaseCalledReadsWithVariant=17;DP=10;SupportFraction=0.64371;TotalReads=30;set=variant	GT:DP:GQ	0/1	0/0:10:1
NW_004766810.1	24067	.	G	A	666.90	PASS	AC=1;AF=0.25;AN=4;AlleleCount=1;BaseCalledFraction=0.65625;BaseCalledReadsWithVariant=21;DP=10;SupportFraction=0.639747;TotalReads=30;set=variant	GT:DP:GQ	0/1	0/0:10:1
NW_004766810.1	24068	.	T	C	666.90	PASS	AC=1;AF=0.25;AN=4;AlleleCount=1;BaseCalledFraction=0.71875;BaseCalledReadsWithVariant=23;DP=10;SupportFraction=0.676802;TotalReads=30;set=variant	GT:DP:GQ	0/1	0/0:10:1
NW_004766810.1	24070	.	G	A	666.90	PASS	AC=1;AF=0.25;AN=4;AlleleCount=1;BaseCalledFraction=0.71875;BaseCalledReadsWithVariant=23;DP=10;SupportFraction=0.614075;TotalReads=30;set=variant	GT:DP:GQ	0/1	0/0:10:1
NW_004766810.1	24074	.	T	C	666.90	PASS	AC=1;AF=0.25;AN=4;AlleleCount=1;BaseCalledFraction=0.6875;BaseCalledReadsWithVariant=22;DP=10;SupportFraction=0.615205;TotalReads=30;set=variant	GT:DP:GQ	0/1	0/0:10:1
NW_004766810.1	24077	.	T	C	666.90	PASS	AC=1;AF=0.25;AN=4;AlleleCount=1;BaseCalledFraction=0.78125;BaseCalledReadsWithVariant=25;DP=10;SupportFraction=0.690112;TotalReads=30;set=variant	GT:DP:GQ	0/1	0/0:10:1
NW_004766810.1	24079	.	T	C	666.90	PASS	AC=1;AF=0.25;AN=4;AlleleCount=1;BaseCalledFraction=0.59375;BaseCalledReadsWithVariant=19;DP=10;SupportFraction=0.645375;TotalReads=30;set=variant	GT:DP:GQ	0/1	0/0:10:1
NW_004766810.1	24082	.	T	A	666.90	PASS	AC=1;AF=0.25;AN=4;AlleleCount=1;BaseCalledFraction=0.6875;BaseCalledReadsWithVariant=22;DP=10;SupportFraction=0.699344;TotalReads=30;set=variant	GT:DP:GQ	0/1	0/0:10:1
NW_004766810.1	24094	.	A	T	355.70	PASS	AC=1;AF=0.25;AN=4;AlleleCount=1;BaseCalledFraction=0.8125;BaseCalledReadsWithVariant=26;DP=10;SupportFraction=0.701197;TotalReads=30;set=variant	GT:DP:GQ	0/1	0/0:10:1
NW_004766810.1	24100	.	T	G	355.70	PASS	AC=1;AF=0.25;AN=4;AlleleCount=1;BaseCalledFraction=0.65625;BaseCalledReadsWithVariant=21;DP=10;SupportFraction=0.587579;TotalReads=30;set=variant	GT:DP:GQ	0/1	0/0:10:1
NW_004766810.1	24102	.	C	T	355.70	PASS	AC=1;AF=0.25;AN=4;AlleleCount=1;BaseCalledFraction=0.71875;BaseCalledReadsWithVariant=23;DP=10;SupportFraction=0.602605;TotalReads=30;set=variant	GT:DP:GQ	0/1	0/0:10:1
NW_004766810.1	24322	.	A	G	607.90	PASS	AC=1;AF=0.25;AN=4;AlleleCount=1;BaseCalledFraction=0.59375;BaseCalledReadsWithVariant=19;DP=10;SupportFraction=0.68133;TotalReads=30;set=variant	GT:DP:GQ	0/1	0/0:10:1
NW_004766810.1	24323	.	A	G	607.90	PASS	AC=1;AF=0.25;AN=4;AlleleCount=1;BaseCalledFraction=0.625;BaseCalledReadsWithVariant=20;DP=10;SupportFraction=0.683119;TotalReads=30;set=variant	GT:DP:GQ	0/1	0/0:10:1
NW_004766810.1	24324	.	C	G	607.90	PASS	AC=1;AF=0.25;AN=4;AlleleCount=1;BaseCalledFraction=0.625;BaseCalledReadsWithVariant=20;DP=10;SupportFraction=0.685081;TotalReads=30;set=variant	GT:DP:GQ	0/1	0/0:10:1
NW_004766810.1	24332	.	T	C	607.90	PASS	AC=1;AF=0.25;AN=4;AlleleCount=1;BaseCalledFraction=0.5625;BaseCalledReadsWithVariant=18;DP=10;SupportFraction=0.608616;TotalReads=30;set=variant	GT:DP:GQ	0/1	0/0:10:1
NW_004766810.1	24335	.	A	T	607.90	PASS	AC=1;AF=0.25;AN=4;AlleleCount=1;BaseCalledFraction=0.59375;BaseCalledReadsWithVariant=19;DP=10;SupportFraction=0.711088;TotalReads=30;set=variant	GT:DP:GQ	0/1	0/0:10:1
NW_004766810.1	24339	.	G	A	607.90	PASS	AC=1;AF=0.25;AN=4;AlleleCount=1;BaseCalledFraction=0.90625;BaseCalledReadsWithVariant=29;DP=10;SupportFraction=0.703153;TotalReads=30;set=variant	GT:DP:GQ	0/1	0/0:10:1
NW_004766810.1	24350	.	A	G	421.90	PASS	AC=1;AF=0.25;AN=4;AlleleCount=1;BaseCalledFraction=0.6875;BaseCalledReadsWithVariant=22;DP=10;SupportFraction=0.58629;TotalReads=30;set=variant	GT:DP:GQ	0/1	0/0:10:1
NW_004766810.1	24356	.	C	T	421.90	PASS	AC=1;AF=0.25;AN=4;AlleleCount=1;BaseCalledFraction=0.8125;BaseCalledReadsWithVariant=26;DP=10;SupportFraction=0.770124;TotalReads=30;set=variant	GT:DP:GQ	0/1	0/0:10:1
NW_004766810.1	24358	.	A	G	421.90	PASS	AC=1;AF=0.25;AN=4;AlleleCount=1;BaseCalledFraction=0.65625;BaseCalledReadsWithVariant=21;DP=10;SupportFraction=0.627213;TotalReads=30;set=variant	GT:DP:GQ	0/1	0/0:10:1
NW_004766810.1	24535	.	T	A	504	PASS	AC=1;AF=0.25;AN=4;AlleleCount=1;BaseCalledFraction=0.545455;BaseCalledReadsWithVariant=18;DP=10;SupportFraction=0.530102;TotalReads=31;set=variant	GT:DP:GQ	0/1	0/0:10:1
NW_004766810.1	24538	.	G	A	504	PASS	AC=1;AF=0.25;AN=4;AlleleCount=1;BaseCalledFraction=0.606061;BaseCalledReadsWithVariant=20;DP=10;SupportFraction=0.284031;TotalReads=31;set=variant	GT:DP:GQ	0/1	0/0:10:1
NW_004766810.1	24543	.	A	T	504	PASS	AC=1;AF=0.25;AN=4;AlleleCount=1;BaseCalledFraction=0.878788;BaseCalledReadsWithVariant=29;DP=10;SupportFraction=0.377491;TotalReads=31;set=variant	GT:DP:GQ	0/1	0/0:10:1
NW_004766810.1	24563	.	G	A	504	PASS	AC=1;AF=0.25;AN=4;AlleleCount=1;BaseCalledFraction=0.666667;BaseCalledReadsWithVariant=22;DP=10;SupportFraction=0.444495;TotalReads=31;set=variant	GT:DP:GQ	0/1	0/0:10:1
NW_004766810.1	24576	.	A	G	504	PASS	AC=1;AF=0.25;AN=4;AlleleCount=1;BaseCalledFraction=0.666667;BaseCalledReadsWithVariant=22;DP=10;SupportFraction=0.394811;TotalReads=31;set=variant	GT:DP:GQ	0/1	0/0:10:1
NW_004766810.1	24589	.	A	T	450.20	PASS	AC=1;AF=0.25;AN=4;AlleleCount=1;BaseCalledFraction=0.69697;BaseCalledReadsWithVariant=23;DP=10;SupportFraction=0.661571;TotalReads=30;set=variant	GT:DP:GQ	0/1	0/0:10:1
NW_004766810.1	24594	.	T	C	450.20	PASS	AC=1;AF=0.25;AN=4;AlleleCount=1;BaseCalledFraction=0.666667;BaseCalledReadsWithVariant=22;DP=10;SupportFraction=0.67992;TotalReads=30;set=variant	GT:DP:GQ	0/1	0/0:10:1
NW_004766810.1	24597	.	A	G	450.20	PASS	AC=1;AF=0.25;AN=4;AlleleCount=1;BaseCalledFraction=0.69697;BaseCalledReadsWithVariant=23;DP=10;SupportFraction=0.615494;TotalReads=30;set=variant	GT:DP:GQ	0/1	0/0:10:1
NW_004766810.1	24600	.	TA	T	450.20	PASS	AC=1;AF=0.25;AN=4;AlleleCount=1;BaseCalledFraction=0.272727;BaseCalledReadsWithVariant=9;DP=10;SupportFraction=0.475543;TotalReads=30;set=variant	GT:DP:GQ	0/1	0/0:10:1
NW_004766810.1	24638	.	G	A	81.60	PASS	AC=1;AF=0.25;AN=4;AlleleCount=1;BaseCalledFraction=0.28125;BaseCalledReadsWithVariant=9;DP=10;SupportFraction=0.107005;TotalReads=27;set=variant	GT:DP:GQ	0/1	0/0:10:1
NW_004766810.1	24737	.	T	C	81.60	PASS	AC=1;AF=0.25;AN=4;AlleleCount=1;BaseCalledFraction=0.758621;BaseCalledReadsWithVariant=22;DP=10;SupportFraction=0.0767291;TotalReads=27;set=variant	GT:DP:GQ	0/1	0/0:10:1
NW_004766810.1	24773	.	C	T	180.90	PASS	AC=1;AF=0.25;AN=4;AlleleCount=1;BaseCalledFraction=0.6;BaseCalledReadsWithVariant=18;DP=10;SupportFraction=0.196091;TotalReads=27;set=variant	GT:DP:GQ	0/1	0/0:10:1
NW_004766810.1	24774	.	C	A	180.90	PASS	AC=1;AF=0.25;AN=4;AlleleCount=1;BaseCalledFraction=0.6;BaseCalledReadsWithVariant=18;DP=10;SupportFraction=0.256798;TotalReads=27;set=variant	GT:DP:GQ	0/1	0/0:10:1
NW_004766810.1	24882	.	A	G	143.30	PASS	AC=1;AF=0.25;AN=4;AlleleCount=1;BaseCalledFraction=0.633333;BaseCalledReadsWithVariant=19;DP=10;SupportFraction=0.214306;TotalReads=27;set=variant	GT:DP:GQ	0/1	0/0:10:1
NW_004766810.1	24929	.	TAAA	T	143.30	PASS	AC=1;AF=0.25;AN=4;AlleleCount=1;BaseCalledFraction=0.448276;BaseCalledReadsWithVariant=13;DP=10;SupportFraction=0.0972474;TotalReads=27;set=variant	GT:DP:GQ	0/1	0/0:10:1
NW_004766810.1	25380	.	AGCGTTTG	A	369.20	PASS	AC=1;AF=0.25;AN=4;AlleleCount=1;BaseCalledFraction=0.206897;BaseCalledReadsWithVariant=6;DP=10;SupportFraction=0.336855;TotalReads=27;set=variant	GT:DP:GQ	0/1	0/0:10:1
NW_004766810.1	25389	.	CCTCCCTGAT	C	369.20	PASS	AC=1;AF=0.25;AN=4;AlleleCount=1;BaseCalledFraction=0.206897;BaseCalledReadsWithVariant=6;DP=10;SupportFraction=0.468371;TotalReads=27;set=variant	GT:DP:GQ	0/1	0/0:10:1
NW_004766810.1	25667	.	T	C	116.20	PASS	AC=1;AF=0.25;AN=4;AlleleCount=1;BaseCalledFraction=0.571429;BaseCalledReadsWithVariant=16;DP=10;SupportFraction=0.165126;TotalReads=25;set=variant	GT:DP:GQ	0/1	0/0:10:1
NW_004766810.1	25685	.	A	T	116.20	PASS	AC=1;AF=0.25;AN=4;AlleleCount=1;BaseCalledFraction=0.518519;BaseCalledReadsWithVariant=14;DP=10;SupportFraction=0.237449;TotalReads=25;set=variant	GT:DP:GQ	0/1	0/0:10:1
NW_004766810.1	25758	.	T	G	27.70	PASS	AC=1;AF=0.25;AN=4;AlleleCount=1;BaseCalledFraction=0.296296;BaseCalledReadsWithVariant=8;DP=10;SupportFraction=0.23502;TotalReads=11;set=variant	GT:DP:GQ	0/1	0/0:10:1
NW_004766810.1	25764	.	G	T	27.70	PASS	AC=1;AF=0.25;AN=4;AlleleCount=1;BaseCalledFraction=0.259259;BaseCalledReadsWithVariant=7;DP=10;SupportFraction=0.362558;TotalReads=11;set=variant	GT:DP:GQ	0/1	0/0:10:1
NW_004766810.1	25766	.	AGG	A	27.70	PASS	AC=1;AF=0.25;AN=4;AlleleCount=1;BaseCalledFraction=0.222222;BaseCalledReadsWithVariant=6;DP=10;SupportFraction=0.428628;TotalReads=11;set=variant	GT:DP:GQ	0/1	0/0:10:1
NW_004766811.1	10525	.	T	A	27.80	PASS	AC=1;AF=0.25;AN=4;AlleleCount=1;BaseCalledFraction=0.730769;BaseCalledReadsWithVariant=19;DP=10;SupportFraction=0.605463;TotalReads=11;set=variant2	GT:DP:GQ	0/0:10:1	0/1
NW_004766811.1	10575	.	C	T	61.80	PASS	AC=2;AF=0.5;AN=4;AlleleCount=1;DP=0;set=Intersection	GT	0/1	0/1
NW_004766811.1	10584	.	C	T	61.80	PASS	AC=2;AF=0.5;AN=4;AlleleCount=1;DP=0;set=Intersection	GT	0/1	0/1
NW_004766811.1	10586	.	A	G	61.80	PASS	AC=2;AF=0.5;AN=4;AlleleCount=1;DP=0;set=Intersection	GT	0/1	0/1
NW_004766811.1	10608	.	C	G	146.40	PASS	AC=1;AF=0.25;AN=4;AlleleCount=1;BaseCalledFraction=0.413793;BaseCalledReadsWithVariant=12;DP=10;SupportFraction=0.455812;TotalReads=20;set=variant2	GT:DP:GQ	0/0:10:1	0/1
NW_004766811.1	10609	.	C	A	146.40	PASS	AC=1;AF=0.25;AN=4;AlleleCount=1;BaseCalledFraction=0.413793;BaseCalledReadsWithVariant=12;DP=10;SupportFraction=0.477579;TotalReads=20;set=variant2	GT:DP:GQ	0/0:10:1	0/1
NW_004766811.1	10615	.	C	T	146.40	PASS	AC=1;AF=0.25;AN=4;AlleleCount=1;BaseCalledFraction=0.310345;BaseCalledReadsWithVariant=9;DP=10;SupportFraction=0.387736;TotalReads=20;set=variant2	GT:DP:GQ	0/0:10:1	0/1
NW_004766811.1	10644	.	A	G	129.70	PASS	AC=2;AF=0.5;AN=4;AlleleCount=1;BaseCalledReadsWithVariant=22;DP=0;set=Intersection	GT	0/1	0/1
NW_004766811.1	10648	.	A	G	129.70	PASS	AC=2;AF=0.5;AN=4;AlleleCount=1;DP=0;set=Intersection	GT	0/1	0/1
NW_004766811.1	10666	.	A	T	124.30	PASS	AC=2;AF=0.5;AN=4;AlleleCount=1;BaseCalledFraction=0.733333;BaseCalledReadsWithVariant=22;DP=0;set=Intersection	GT	0/1	0/1
NW_004766811.1	10684	.	G	A	154.50	PASS	AC=2;AF=0.5;AN=4;AlleleCount=1;DP=0;set=Intersection	GT	0/1	0/1
NW_004766811.1	10694	.	C	T	154.50	PASS	AC=2;AF=0.5;AN=4;AlleleCount=1;BaseCalledFraction=0.733333;BaseCalledReadsWithVariant=22;DP=0;set=Intersection	GT	0/1	0/1
NW_004766811.1	10699	.	A	G	154.50	PASS	AC=2;AF=0.5;AN=4;AlleleCount=1;DP=0;set=Intersection	GT	0/1	0/1
NW_004766811.1	10706	.	C	T	206.10	PASS	AC=1;AF=0.25;AN=4;AlleleCount=1;BaseCalledFraction=0.4;BaseCalledReadsWithVariant=12;DP=10;SupportFraction=0.391974;TotalReads=21;set=variant2	GT:DP:GQ	0/0:10:1	0/1
NW_004766811.1	10725	.	A	G	71.40	PASS	AC=2;AF=0.5;AN=4;AlleleCount=1;DP=0;set=Intersection	GT	0/1	0/1
NW_004766811.1	10737	.	C	T	260.40	PASS	AC=2;AF=0.5;AN=4;AlleleCount=1;DP=0;set=Intersection	GT	0/1	0/1
NW_004766811.1	10743	.	T	C	260.40	PASS	AC=2;AF=0.5;AN=4;AlleleCount=1;DP=0;set=Intersection	GT	0/1	0/1
NW_004766811.1	10749	.	T	C	260.40	PASS	AC=2;AF=0.5;AN=4;AlleleCount=1;DP=0;set=Intersection	GT	0/1	0/1
NW_004766811.1	10774	.	A	T	207.70	PASS	AC=1;AF=0.25;AN=4;AlleleCount=1;BaseCalledFraction=0.266667;BaseCalledReadsWithVariant=8;DP=10;SupportFraction=0.330177;TotalReads=19;set=variant	GT:DP:GQ	0/1	0/0:10:1
NW_004766811.1	10778	.	ATC	A	207.70	PASS	AC=2;AF=0.5;AN=4;AlleleCount=1;DP=0;set=Intersection	GT	0/1	0/1
NW_004766811.1	10784	.	C	T	207.70	PASS	AC=2;AF=0.5;AN=4;AlleleCount=1;DP=0;set=Intersection	GT	0/1	0/1
NW_004766811.1	10794	.	CT	C	100.70	PASS	AC=1;AF=0.25;AN=4;AlleleCount=1;BaseCalledFraction=0.225806;BaseCalledReadsWithVariant=7;DP=10;SupportFraction=0.364398;TotalReads=22;set=variant2	GT:DP:GQ	0/0:10:1	0/1
NW_004766811.1	10807	.	C	G	32.60	PASS	AC=1;AF=0.25;AN=4;AlleleCount=1;BaseCalledFraction=0.225806;BaseCalledReadsWithVariant=7;DP=10;SupportFraction=0.331518;TotalReads=23;set=variant2	GT:DP:GQ	0/0:10:1	0/1
NW_004766811.1	10935	.	G	T	147.70	PASS	AC=1;AF=0.25;AN=4;AlleleCount=1;BaseCalledFraction=0.3;BaseCalledReadsWithVariant=9;DP=10;SupportFraction=0.412129;TotalReads=23;set=variant2	GT:DP:GQ	0/0:10:1	0/1
NW_004766811.1	10940	.	C	G	143	PASS	AC=2;AF=0.5;AN=4;AlleleCount=1;DP=0;set=Intersection	GT	0/1	0/1
NW_004766811.1	10949	.	ATTT	AA,AAT	143	PASS	AC=1,1;AF=0.25,0.25;AN=4;AlleleCount=1;BaseCalledFraction=0.266667;BaseCalledReadsWithVariant=8;DP=0;set=Intersection	GT	0/1	0/2
NW_004766811.1	10972	.	C	T	220.60	PASS	AC=2;AF=0.5;AN=4;AlleleCount=1;DP=0;set=Intersection	GT	0/1	0/1
NW_004766811.1	10980	.	A	T	220.60	PASS	AC=2;AF=0.5;AN=4;AlleleCount=1;DP=0;set=Intersection	GT	0/1	0/1
NW_004766811.1	10984	.	C	T	220.60	PASS	AC=2;AF=0.5;AN=4;AlleleCount=1;DP=0;set=Intersection	GT	0/1	0/1
NW_004766811.1	11001	.	G	T	36.10	PASS	AC=2;AF=0.5;AN=4;AlleleCount=1;DP=0;set=Intersection	GT	0/1	0/1
NW_004766811.1	11004	.	C	T	36.10	PASS	AC=2;AF=0.5;AN=4;AlleleCount=1;DP=0;set=Intersection	GT	0/1	0/1
NW_004766811.1	11053	.	A	C	115.50	PASS	AC=2;AF=0.5;AN=4;AlleleCount=1;DP=0;set=Intersection	GT	0/1	0/1
NW_004766811.1	11064	.	T	C	215	PASS	AC=2;AF=0.5;AN=4;AlleleCount=1;DP=0;set=Intersection	GT	0/1	0/1
NW_004766811.1	11073	.	T	A	215	PASS	AC=2;AF=0.5;AN=4;AlleleCount=1;DP=0;set=Intersection	GT	0/1	0/1
NW_004766811.1	11103	.	C	A	107.40	PASS	AC=2;AF=0.5;AN=4;AlleleCount=1;DP=0;set=Intersection	GT	0/1	0/1
NW_004766811.1	11109	.	A	T	107.40	PASS	AC=2;AF=0.5;AN=4;AlleleCount=1;DP=0;set=Intersection	GT	0/1	0/1
NW_004766811.1	11124	.	C	A	189	PASS	AC=2;AF=0.5;AN=4;AlleleCount=1;DP=0;set=Intersection	GT	0/1	0/1
NW_004766811.1	11140	.	G	A	189	PASS	AC=2;AF=0.5;AN=4;AlleleCount=1;DP=0;set=Intersection	GT	0/1	0/1
NW_004766811.1	11215	.	T	C	80.80	PASS	AC=2;AF=0.5;AN=4;AlleleCount=1;DP=0;set=Intersection	GT	0/1	0/1
NW_004766811.1	11230	.	G	A	417.70	PASS	AC=2;AF=0.5;AN=4;AlleleCount=1;DP=0;set=Intersection	GT	0/1	0/1
NW_004766811.1	11240	.	G	A	417.70	PASS	AC=2;AF=0.5;AN=4;AlleleCount=1;DP=0;set=Intersection	GT	0/1	0/1
NW_004766811.1	11245	.	C	A	417.70	PASS	AC=2;AF=0.5;AN=4;AlleleCount=1;DP=0;set=Intersection	GT	0/1	0/1
NW_004766811.1	11250	.	T	C	417.70	PASS	AC=2;AF=0.5;AN=4;AlleleCount=1;DP=0;set=Intersection	GT	0/1	0/1
NW_004766811.1	11260	.	C	T	417.70	PASS	AC=2;AF=0.5;AN=4;AlleleCount=1;DP=0;set=Intersection	GT	0/1	0/1
NW_004766811.1	11268	.	A	C	417.70	PASS	AC=2;AF=0.5;AN=4;AlleleCount=1;DP=0;set=Intersection	GT	0/1	0/1
NW_004766811.1	11284	.	A	T	87.40	PASS	AC=2;AF=0.5;AN=4;AlleleCount=1;DP=0;set=Intersection	GT	0/1	0/1
NW_004766811.1	11287	.	A	G	87.40	PASS	AC=2;AF=0.5;AN=4;AlleleCount=1;DP=0;set=Intersection	GT	0/1	0/1
NW_004766811.1	11298	.	A	C	291.50	PASS	AC=2;AF=0.5;AN=4;AlleleCount=1;DP=0;set=Intersection	GT	0/1	0/1
NW_004766811.1	11303	.	C	G	291.50	PASS	AC=2;AF=0.5;AN=4;AlleleCount=1;DP=0;set=Intersection	GT	0/1	0/1
NW_004766811.1	11309	.	T	G	291.50	PASS	AC=2;AF=0.5;AN=4;AlleleCount=1;BaseCalledReadsWithVariant=22;DP=0;set=Intersection	GT	0/1	0/1
NW_004766811.1	11329	.	T	C	65.90	PASS	AC=2;AF=0.5;AN=4;AlleleCount=1;DP=0;set=Intersection	GT	0/1	0/1
NW_004766811.1	11347	.	G	T	69.10	PASS	AC=2;AF=0.5;AN=4;AlleleCount=1;DP=0;set=Intersection	GT	0/1	0/1
NW_004766811.1	11361	.	G	T	365.10	PASS	AC=4;AF=1.0;AN=4;AlleleCount=2;DP=0;set=Intersection	GT	1/1	1/1
NW_004766811.1	11362	.	A	C	365.10	PASS	AC=4;AF=1.0;AN=4;AlleleCount=2;DP=0;set=Intersection	GT	1/1	1/1
NW_004766811.1	11367	.	C	T	365.10	PASS	AC=2;AF=0.5;AN=4;AlleleCount=1;DP=0;set=Intersection	GT	0/1	0/1
NW_004766811.1	11370	.	G	A	365.10	PASS	AC=4;AF=1.0;AN=4;AlleleCount=2;DP=0;set=Intersection	GT	1/1	1/1
NW_004766811.1	11444	.	G	A	23.70	PASS	AC=2;AF=0.5;AN=4;AlleleCount=1;DP=0;set=Intersection	GT	0/1	0/1
NW_004766811.1	11557	.	A	G	51.30	PASS	AC=1;AF=0.25;AN=4;AlleleCount=1;BaseCalledFraction=0.692308;BaseCalledReadsWithVariant=18;DP=10;SupportFraction=0.47212;TotalReads=16;set=variant2	GT:DP:GQ	0/0:10:1	0/1
NW_004766811.1	11577	.	A	C	62	PASS	AC=1;AF=0.25;AN=4;AlleleCount=1;BaseCalledFraction=0.230769;BaseCalledReadsWithVariant=6;DP=10;SupportFraction=0.311898;TotalReads=17;set=variant2	GT:DP:GQ	0/0:10:1	0/1
NW_004766811.1	11583	.	A	G	62	PASS	AC=1;AF=0.25;AN=4;AlleleCount=1;BaseCalledFraction=0.692308;BaseCalledReadsWithVariant=18;DP=10;SupportFraction=0.549207;TotalReads=17;set=variant2	GT:DP:GQ	0/0:10:1	0/1
NW_004766811.1	11595	.	A	C	107.50	PASS	AC=1;AF=0.25;AN=4;AlleleCount=1;BaseCalledFraction=0.653846;BaseCalledReadsWithVariant=17;DP=10;SupportFraction=0.566811;TotalReads=19;set=variant2	GT:DP:GQ	0/0:10:1	0/1
NW_004766811.1	11607	.	G	C	362.60	PASS	AC=1;AF=0.25;AN=4;AlleleCount=1;BaseCalledFraction=0.653846;BaseCalledReadsWithVariant=17;DP=10;SupportFraction=0.577111;TotalReads=19;set=variant2	GT:DP:GQ	0/0:10:1	0/1
NW_004766811.1	11615	.	C	T	362.60	PASS	AC=1;AF=0.25;AN=4;AlleleCount=1;BaseCalledFraction=0.72;BaseCalledReadsWithVariant=18;DP=10;SupportFraction=0.580381;TotalReads=19;set=variant2	GT:DP:GQ	0/0:10:1	0/1
NW_004766811.1	11617	.	A	G	362.60	PASS	AC=1;AF=0.25;AN=4;AlleleCount=1;BaseCalledFraction=0.72;BaseCalledReadsWithVariant=18;DP=10;SupportFraction=0.586415;TotalReads=19;set=variant2	GT:DP:GQ	0/0:10:1	0/1
NW_004766811.1	11621	.	T	G	362.60	PASS	AC=1;AF=0.25;AN=4;AlleleCount=1;BaseCalledFraction=0.72;BaseCalledReadsWithVariant=18;DP=10;SupportFraction=0.569456;TotalReads=19;set=variant2	GT:DP:GQ	0/0:10:1	0/1
NW_004766811.1	11660	.	A	T	87.50	PASS	AC=1;AF=0.25;AN=4;AlleleCount=1;BaseCalledFraction=0.538462;BaseCalledReadsWithVariant=14;DP=10;SupportFraction=0.523664;TotalReads=19;set=variant2	GT:DP:GQ	0/0:10:1	0/1
NW_004766811.1	11702	.	TATTCTCATAAAGGGAATTGGTGGTGCAACAAACC	T	591.30	PASS	AC=1;AF=0.25;AN=4;AlleleCount=1;BaseCalledFraction=0.538462;BaseCalledReadsWithVariant=14;DP=10;SupportFraction=0.699991;TotalReads=20;set=variant2	GT:DP:GQ	0/0:10:1	0/1
NW_004766811.1	11786	.	T	A	108.90	PASS	AC=1;AF=0.25;AN=4;AlleleCount=1;BaseCalledFraction=0.666667;BaseCalledReadsWithVariant=18;DP=10;SupportFraction=0.501869;TotalReads=21;set=variant2	GT:DP:GQ	0/0:10:1	0/1
NW_004766811.1	11790	.	A	T	108.90	PASS	AC=1;AF=0.25;AN=4;AlleleCount=1;BaseCalledFraction=0.666667;BaseCalledReadsWithVariant=18;DP=10;SupportFraction=0.499384;TotalReads=21;set=variant2	GT:DP:GQ	0/0:10:1	0/1
NW_004766811.1	11793	.	A	C	108.90	PASS	AC=1;AF=0.25;AN=4;AlleleCount=1;BaseCalledFraction=0.62963;BaseCalledReadsWithVariant=17;DP=10;SupportFraction=0.461457;TotalReads=21;set=variant2	GT:DP:GQ	0/0:10:1	0/1
NW_004766811.1	11794	.	G	C	108.90	PASS	AC=1;AF=0.25;AN=4;AlleleCount=1;BaseCalledFraction=0.62963;BaseCalledReadsWithVariant=17;DP=10;SupportFraction=0.452404;TotalReads=21;set=variant2	GT:DP:GQ	0/0:10:1	0/1
NW_004766811.1	11811	.	C	T	50.80	PASS	AC=1;AF=0.25;AN=4;AlleleCount=1;BaseCalledFraction=0.62963;BaseCalledReadsWithVariant=17;DP=10;SupportFraction=0.519368;TotalReads=21;set=variant2	GT:DP:GQ	0/0:10:1	0/1
NW_004766811.1	11824	.	ATTTATATATATCGTTTTCAGATGGAAACTGTTCTGAAAGGAAAAAAACTTCATTCAAAATTGGCTTTTT	AC	774.40	PASS	AC=1;AF=0.25;AN=4;AlleleCount=1;BaseCalledFraction=0.259259;BaseCalledReadsWithVariant=7;DP=10;SupportFraction=0.5;TotalReads=20;set=variant2	GT:DP:GQ	0/0:10:1	0/1
NW_004766811.1	11930	.	T	TTAGA	586	PASS	AC=1;AF=0.25;AN=4;AlleleCount=1;BaseCalledFraction=0.269231;BaseCalledReadsWithVariant=7;DP=10;SupportFraction=0.458952;TotalReads=20;set=variant2	GT:DP:GQ	0/0:10:1	0/1
NW_004766811.1	11933	.	TC	T	586	PASS	AC=1;AF=0.25;AN=4;AlleleCount=1;BaseCalledFraction=0.538462;BaseCalledReadsWithVariant=14;DP=10;SupportFraction=0.591068;TotalReads=20;set=variant2	GT:DP:GQ	0/0:10:1	0/1
NW_004766811.1	11938	.	CTTAA	C	586	PASS	AC=1;AF=0.25;AN=4;AlleleCount=1;BaseCalledFraction=0.538462;BaseCalledReadsWithVariant=14;DP=10;SupportFraction=0.64673;TotalReads=20;set=variant2	GT:DP:GQ	0/0:10:1	0/1
NW_004766811.1	11947	.	A	G	586	PASS	AC=1;AF=0.25;AN=4;AlleleCount=1;BaseCalledFraction=0.653846;BaseCalledReadsWithVariant=17;DP=10;SupportFraction=0.506857;TotalReads=20;set=variant2	GT:DP:GQ	0/0:10:1	0/1
NW_004766811.1	11949	.	CTTAA	C	586	PASS	AC=1;AF=0.25;AN=4;AlleleCount=1;BaseCalledFraction=0.384615;BaseCalledReadsWithVariant=10;DP=10;SupportFraction=0.632506;TotalReads=20;set=variant2	GT:DP:GQ	0/0:10:1	0/1
NW_004766811.1	11955	.	A	T	586	PASS	AC=1;AF=0.25;AN=4;AlleleCount=1;BaseCalledFraction=0.538462;BaseCalledReadsWithVariant=14;DP=10;SupportFraction=0.545929;TotalReads=20;set=variant2	GT:DP:GQ	0/0:10:1	0/1
NW_004766811.1	11956	.	A	C	586	PASS	AC=1;AF=0.25;AN=4;AlleleCount=1;BaseCalledFraction=0.576923;BaseCalledReadsWithVariant=15;DP=10;SupportFraction=0.548342;TotalReads=20;set=variant2	GT:DP:GQ	0/0:10:1	0/1
NW_004766811.1	11959	.	T	A	586	PASS	AC=1;AF=0.25;AN=4;AlleleCount=1;BaseCalledFraction=0.653846;BaseCalledReadsWithVariant=17;DP=10;SupportFraction=0.551488;TotalReads=20;set=variant2	GT:DP:GQ	0/0:10:1	0/1
NW_004766811.1	11967	.	T	A	586	PASS	AC=1;AF=0.25;AN=4;AlleleCount=1;BaseCalledFraction=0.615385;BaseCalledReadsWithVariant=16;DP=10;SupportFraction=0.532513;TotalReads=20;set=variant2	GT:DP:GQ	0/0:10:1	0/1
NW_004766811.1	11981	.	A	G	275.30	PASS	AC=1;AF=0.25;AN=4;AlleleCount=1;BaseCalledFraction=0.692308;BaseCalledReadsWithVariant=18;DP=10;SupportFraction=0.576084;TotalReads=20;set=variant2	GT:DP:GQ	0/0:10:1	0/1
NW_004766811.1	11986	.	C	T	275.30	PASS	AC=1;AF=0.25;AN=4;AlleleCount=1;BaseCalledFraction=0.769231;BaseCalledReadsWithVariant=20;DP=10;SupportFraction=0.537264;TotalReads=20;set=variant2	GT:DP:GQ	0/0:10:1	0/1
NW_004766811.1	11988	.	CTTGATA	C	275.30	PASS	AC=1;AF=0.25;AN=4;AlleleCount=1;BaseCalledFraction=0.692308;BaseCalledReadsWithVariant=18;DP=10;SupportFraction=0.649358;TotalReads=20;set=variant2	GT:DP:GQ	0/0:10:1	0/1
NW_004766811.1	12019	.	T	C	138.30	PASS	AC=1;AF=0.25;AN=4;AlleleCount=1;BaseCalledFraction=0.653846;BaseCalledReadsWithVariant=17;DP=10;SupportFraction=0.575109;TotalReads=20;set=variant2	GT:DP:GQ	0/0:10:1	0/1
NW_004766811.1	12039	.	T	C	58.90	PASS	AC=1;AF=0.25;AN=4;AlleleCount=1;BaseCalledFraction=0.769231;BaseCalledReadsWithVariant=20;DP=10;SupportFraction=0.501989;TotalReads=20;set=variant2	GT:DP:GQ	0/0:10:1	0/1
NW_004766811.1	12062	.	C	A	163.70	PASS	AC=1;AF=0.25;AN=4;AlleleCount=1;BaseCalledFraction=0.615385;BaseCalledReadsWithVariant=16;DP=10;SupportFraction=0.446047;TotalReads=20;set=variant2	GT:DP:GQ	0/0:10:1	0/1
NW_004766811.1	12068	.	T	G	163.70	PASS	AC=1;AF=0.25;AN=4;AlleleCount=1;BaseCalledFraction=0.692308;BaseCalledReadsWithVariant=18;DP=10;SupportFraction=0.491325;TotalReads=20;set=variant2	GT:DP:GQ	0/0:10:1	0/1
NW_004766811.1	12081	.	T	A	280.80	PASS	AC=1;AF=0.25;AN=4;AlleleCount=1;BaseCalledFraction=0.615385;BaseCalledReadsWithVariant=16;DP=10;SupportFraction=0.490956;TotalReads=20;set=variant2	GT:DP:GQ	0/0:10:1	0/1
NW_004766811.1	12082	.	A	C	280.80	PASS	AC=2;AF=0.5;AN=4;AlleleCount=2;BaseCalledFraction=0.923077;BaseCalledReadsWithVariant=24;DP=10;SupportFraction=0.829211;TotalReads=20;set=variant2	GT:DP:GQ	0/0:10:1	1/1
NW_004766811.1	12094	.	A	G	47.30	PASS	AC=1;AF=0.25;AN=4;AlleleCount=1;BaseCalledFraction=0.653846;BaseCalledReadsWithVariant=17;DP=10;SupportFraction=0.475532;TotalReads=20;set=variant2	GT:DP:GQ	0/0:10:1	0/1
NW_004766811.1	12115	.	T	C	88.20	PASS	AC=1;AF=0.25;AN=4;AlleleCount=1;BaseCalledFraction=0.653846;BaseCalledReadsWithVariant=17;DP=10;SupportFraction=0.532199;TotalReads=20;set=variant2	GT:DP:GQ	0/0:10:1	0/1
NW_004766811.1	12159	.	G	A	146.10	PASS	AC=1;AF=0.25;AN=4;AlleleCount=1;BaseCalledFraction=0.518519;BaseCalledReadsWithVariant=14;DP=10;SupportFraction=0.451647;TotalReads=20;set=variant2	GT:DP:GQ	0/0:10:1	0/1
NW_004766811.1	12162	.	A	C	146.10	PASS	AC=1;AF=0.25;AN=4;AlleleCount=1;BaseCalledFraction=0.481481;BaseCalledReadsWithVariant=13;DP=10;SupportFraction=0.483417;TotalReads=20;set=variant2	GT:DP:GQ	0/0:10:1	0/1
NW_004766811.1	12164	.	C	T	146.10	PASS	AC=1;AF=0.25;AN=4;AlleleCount=1;BaseCalledFraction=0.518519;BaseCalledReadsWithVariant=14;DP=10;SupportFraction=0.546685;TotalReads=20;set=variant2	GT:DP:GQ	0/0:10:1	0/1
NW_004766811.1	12167	.	C	G	146.10	PASS	AC=1;AF=0.25;AN=4;AlleleCount=1;BaseCalledFraction=0.592593;BaseCalledReadsWithVariant=16;DP=10;SupportFraction=0.555991;TotalReads=20;set=variant2	GT:DP:GQ	0/0:10:1	0/1
NW_004766811.1	12186	.	C	T	110.50	PASS	AC=1;AF=0.25;AN=4;AlleleCount=1;BaseCalledFraction=0.555556;BaseCalledReadsWithVariant=15;DP=10;SupportFraction=0.565575;TotalReads=21;set=variant2	GT:DP:GQ	0/0:10:1	0/1
NW_004766811.1	12208	.	A	AGATT	444.40	PASS	AC=1;AF=0.25;AN=4;AlleleCount=1;BaseCalledFraction=0.62963;BaseCalledReadsWithVariant=17;DP=10;SupportFraction=0.504697;TotalReads=21;set=variant2	GT:DP:GQ	0/0:10:1	0/1
NW_004766811.1	12214	.	G	T	444.40	PASS	AC=1;AF=0.25;AN=4;AlleleCount=1;BaseCalledFraction=0.62963;BaseCalledReadsWithVariant=17;DP=10;SupportFraction=0.480413;TotalReads=21;set=variant2	GT:DP:GQ	0/0:10:1	0/1
NW_004766811.1	12221	.	G	A	444.40	PASS	AC=1;AF=0.25;AN=4;AlleleCount=1;BaseCalledFraction=0.62963;BaseCalledReadsWithVariant=17;DP=10;SupportFraction=0.499799;TotalReads=21;set=variant2	GT:DP:GQ	0/0:10:1	0/1
NW_004766811.1	12229	.	G	A	444.40	PASS	AC=1;AF=0.25;AN=4;AlleleCount=1;BaseCalledFraction=0.666667;BaseCalledReadsWithVariant=18;DP=10;SupportFraction=0.495786;TotalReads=21;set=variant2	GT:DP:GQ	0/0:10:1	0/1
NW_004766811.1	12318	.	A	G	42.20	PASS	AC=1;AF=0.25;AN=4;AlleleCount=1;BaseCalledFraction=0.62963;BaseCalledReadsWithVariant=17;DP=10;SupportFraction=0.561921;TotalReads=21;set=variant2	GT:DP:GQ	0/0:10:1	0/1
NW_004766811.1	12329	.	T	C	169.40	PASS	AC=1;AF=0.25;AN=4;AlleleCount=1;BaseCalledFraction=0.666667;BaseCalledReadsWithVariant=18;DP=10;SupportFraction=0.531974;TotalReads=21;set=variant2	GT:DP:GQ	0/0:10:1	0/1
NW_004766811.1	12334	.	T	C	169.40	PASS	AC=1;AF=0.25;AN=4;AlleleCount=1;BaseCalledFraction=0.666667;BaseCalledReadsWithVariant=18;DP=10;SupportFraction=0.490186;TotalReads=21;set=variant2	GT:DP:GQ	0/0:10:1	0/1
NW_004766811.1	12347	.	C	A	58.20	PASS	AC=1;AF=0.25;AN=4;AlleleCount=1;BaseCalledFraction=0.222222;BaseCalledReadsWithVariant=6;DP=10;SupportFraction=0.313971;TotalReads=21;set=variant2	GT:DP:GQ	0/0:10:1	0/1
NW_004766811.1	12356	.	A	G	58.20	PASS	AC=1;AF=0.25;AN=4;AlleleCount=1;BaseCalledFraction=0.666667;BaseCalledReadsWithVariant=18;DP=10;SupportFraction=0.544963;TotalReads=21;set=variant2	GT:DP:GQ	0/0:10:1	0/1
NW_004766811.1	12374	.	A	T	138.70	PASS	AC=1;AF=0.25;AN=4;AlleleCount=1;BaseCalledFraction=0.666667;BaseCalledReadsWithVariant=18;DP=10;SupportFraction=0.583272;TotalReads=19;set=variant2	GT:DP:GQ	0/0:10:1	0/1
NW_004766811.1	12380	.	C	T	138.70	PASS	AC=1;AF=0.25;AN=4;AlleleCount=1;BaseCalledFraction=0.481481;BaseCalledReadsWithVariant=13;DP=10;SupportFraction=0.480657;TotalReads=19;set=variant2	GT:DP:GQ	0/0:10:1	0/1
NW_004766811.1	12400	.	GCCAAAGTGTCC	G	184.70	PASS	AC=1;AF=0.25;AN=4;AlleleCount=1;BaseCalledFraction=0.52;BaseCalledReadsWithVariant=13;DP=10;SupportFraction=0.684187;TotalReads=19;set=variant2	GT:DP:GQ	0/0:10:1	0/1
NW_004766811.1	12444	.	A	C	58	PASS	AC=1;AF=0.25;AN=4;AlleleCount=1;BaseCalledFraction=0.48;BaseCalledReadsWithVariant=12;DP=10;SupportFraction=0.537958;TotalReads=19;set=variant2	GT:DP:GQ	0/0:10:1	0/1
NW_004766811.1	12456	.	T	A	232.70	PASS	AC=1;AF=0.25;AN=4;AlleleCount=1;BaseCalledFraction=0.56;BaseCalledReadsWithVariant=14;DP=10;SupportFraction=0.530558;TotalReads=19;set=variant2	GT:DP:GQ	0/0:10:1	0/1
NW_004766811.1	12463	.	G	T	232.70	PASS	AC=1;AF=0.25;AN=4;AlleleCount=1;BaseCalledFraction=0.52;BaseCalledReadsWithVariant=13;DP=10;SupportFraction=0.520128;TotalReads=19;set=variant2	GT:DP:GQ	0/0:10:1	0/1
NW_004766811.1	12470	.	T	G	232.70	PASS	AC=1;AF=0.25;AN=4;AlleleCount=1;BaseCalledFraction=0.8;BaseCalledReadsWithVariant=20;DP=10;SupportFraction=0.574925;TotalReads=19;set=variant2	GT:DP:GQ	0/0:10:1	0/1
NW_004766811.1	12486	.	C	T	59.10	PASS	AC=1;AF=0.25;AN=4;AlleleCount=1;BaseCalledFraction=0.72;BaseCalledReadsWithVariant=18;DP=10;SupportFraction=0.56961;TotalReads=19;set=variant2	GT:DP:GQ	0/0:10:1	0/1
NW_004766811.1	12512	.	T	G	140.40	PASS	AC=1;AF=0.25;AN=4;AlleleCount=1;BaseCalledFraction=0.692308;BaseCalledReadsWithVariant=18;DP=10;SupportFraction=0.545002;TotalReads=19;set=variant2	GT:DP:GQ	0/0:10:1	0/1
NW_004766811.1	12523	.	G	T	114.60	PASS	AC=1;AF=0.25;AN=4;AlleleCount=1;BaseCalledFraction=0.576923;BaseCalledReadsWithVariant=15;DP=10;SupportFraction=0.525861;TotalReads=19;set=variant2	GT:DP:GQ	0/0:10:1	0/1
NW_004766811.1	12524	.	G	A	114.60	PASS	AC=1;AF=0.25;AN=4;AlleleCount=1;BaseCalledFraction=0.653846;BaseCalledReadsWithVariant=17;DP=10;SupportFraction=0.505589;TotalReads=19;set=variant2	GT:DP:GQ	0/0:10:1	0/1
NW_004766811.1	12542	.	T	C	81.40	PASS	AC=1;AF=0.25;AN=4;AlleleCount=1;BaseCalledFraction=0.653846;BaseCalledReadsWithVariant=17;DP=10;SupportFraction=0.612767;TotalReads=19;set=variant2	GT:DP:GQ	0/0:10:1	0/1
NW_004766811.1	12557	.	A	G	95.10	PASS	AC=1;AF=0.25;AN=4;AlleleCount=1;BaseCalledFraction=0.730769;BaseCalledReadsWithVariant=19;DP=10;SupportFraction=0.527831;TotalReads=19;set=variant2	GT:DP:GQ	0/0:10:1	0/1
NW_004766811.1	12569	.	C	T	250.20	PASS	AC=1;AF=0.25;AN=4;AlleleCount=1;BaseCalledFraction=0.615385;BaseCalledReadsWithVariant=16;DP=10;SupportFraction=0.554689;TotalReads=19;set=variant2	GT:DP:GQ	0/0:10:1	0/1
NW_004766811.1	12571	.	A	C	250.20	PASS	AC=1;AF=0.25;AN=4;AlleleCount=1;BaseCalledFraction=0.576923;BaseCalledReadsWithVariant=15;DP=10;SupportFraction=0.553053;TotalReads=19;set=variant2	GT:DP:GQ	0/0:10:1	0/1
NW_004766811.1	12575	.	T	TTCGTATTGAGTGG	250.20	PASS	AC=1;AF=0.25;AN=4;AlleleCount=1;BaseCalledFraction=0.36;BaseCalledReadsWithVariant=9;DP=10;SupportFraction=0.473949;TotalReads=19;set=variant2	GT:DP:GQ	0/0:10:1	0/1
NW_004766811.1	12589	.	T	C	133.50	PASS	AC=1;AF=0.25;AN=4;AlleleCount=1;BaseCalledFraction=0.52;BaseCalledReadsWithVariant=13;DP=10;SupportFraction=0.325743;TotalReads=19;set=variant2	GT:DP:GQ	0/0:10:1	0/1
NW_004766811.1	12593	.	C	T	133.50	PASS	AC=1;AF=0.25;AN=4;AlleleCount=1;BaseCalledFraction=0.8;BaseCalledReadsWithVariant=20;DP=10;SupportFraction=0.581175;TotalReads=19;set=variant2	GT:DP:GQ	0/0:10:1	0/1
NW_004766811.1	12624	.	T	C	369.10	PASS	AC=1;AF=0.25;AN=4;AlleleCount=1;BaseCalledFraction=0.76;BaseCalledReadsWithVariant=19;DP=10;SupportFraction=0.591586;TotalReads=18;set=variant2	GT:DP:GQ	0/0:10:1	0/1
NW_004766811.1	12633	.	G	A	369.10	PASS	AC=1;AF=0.25;AN=4;AlleleCount=1;BaseCalledFraction=0.8;BaseCalledReadsWithVariant=20;DP=10;SupportFraction=0.522246;TotalReads=18;set=variant2	GT:DP:GQ	0/0:10:1	0/1
NW_004766811.1	12637	.	G	A	369.10	PASS	AC=1;AF=0.25;AN=4;AlleleCount=1;BaseCalledFraction=0.76;BaseCalledReadsWithVariant=19;DP=10;SupportFraction=0.574706;TotalReads=18;set=variant2	GT:DP:GQ	0/0:10:1	0/1
NW_004766811.1	12638	.	G	A	369.10	PASS	AC=1;AF=0.25;AN=4;AlleleCount=1;BaseCalledFraction=0.8;BaseCalledReadsWithVariant=20;DP=10;SupportFraction=0.532424;TotalReads=18;set=variant2	GT:DP:GQ	0/0:10:1	0/1
NW_004766811.1	12645	.	A	G	369.10	PASS	AC=1;AF=0.25;AN=4;AlleleCount=1;BaseCalledFraction=0.68;BaseCalledReadsWithVariant=17;DP=10;SupportFraction=0.509221;TotalReads=18;set=variant2	GT:DP:GQ	0/0:10:1	0/1
NW_004766811.1	12648	.	C	T	369.10	PASS	AC=1;AF=0.25;AN=4;AlleleCount=1;BaseCalledFraction=0.72;BaseCalledReadsWithVariant=18;DP=10;SupportFraction=0.569414;TotalReads=18;set=variant2	GT:DP:GQ	0/0:10:1	0/1
NW_004766811.1	12656	.	T	C	369.10	PASS	AC=1;AF=0.25;AN=4;AlleleCount=1;BaseCalledFraction=0.8;BaseCalledReadsWithVariant=20;DP=10;SupportFraction=0.445842;TotalReads=18;set=variant2	GT:DP:GQ	0/0:10:1	0/1
NW_004766811.1	12686	.	A	T	146.90	PASS	AC=1;AF=0.25;AN=4;AlleleCount=1;BaseCalledFraction=0.791667;BaseCalledReadsWithVariant=19;DP=10;SupportFraction=0.632314;TotalReads=18;set=variant2	GT:DP:GQ	0/0:10:1	0/1
NW_004766811.1	12694	.	T	C	146.90	PASS	AC=1;AF=0.25;AN=4;AlleleCount=1;BaseCalledFraction=0.791667;BaseCalledReadsWithVariant=19;DP=10;SupportFraction=0.599291;TotalReads=18;set=variant2	GT:DP:GQ	0/0:10:1	0/1
NW_004766811.1	12712	.	C	T	142.90	PASS	AC=1;AF=0.25;AN=4;AlleleCount=1;BaseCalledFraction=0.666667;BaseCalledReadsWithVariant=16;DP=10;SupportFraction=0.41822;TotalReads=13;set=variant2	GT:DP:GQ	0/0:10:1	0/1
NW_004766811.1	12716	.	C	T	142.90	PASS	AC=1;AF=0.25;AN=4;AlleleCount=1;BaseCalledFraction=0.75;BaseCalledReadsWithVariant=18;DP=10;SupportFraction=0.416055;TotalReads=13;set=variant2	GT:DP:GQ	0/0:10:1	0/1
NW_004766811.1	12722	.	T	A	142.90	PASS	AC=1;AF=0.25;AN=4;AlleleCount=1;BaseCalledFraction=0.833333;BaseCalledReadsWithVariant=20;DP=10;SupportFraction=0.360869;TotalReads=13;set=variant2	GT:DP:GQ	0/0:10:1	0/1
NW_004766811.1	12727	.	CT	C	142.90	PASS	AC=1;AF=0.25;AN=4;AlleleCount=1;BaseCalledFraction=0.25;BaseCalledReadsWithVariant=6;DP=10;SupportFraction=0.309969;TotalReads=13;set=variant2	GT:DP:GQ	0/0:10:1	0/1
NW_004766811.1	12731	.	T	C	142.90	PASS	AC=1;AF=0.25;AN=4;AlleleCount=1;BaseCalledFraction=0.666667;BaseCalledReadsWithVariant=16;DP=10;SupportFraction=0.426808;TotalReads=13;set=variant2	GT:DP:GQ	0/0:10:1	0/1
NW_004766811.1	12733	.	G	A	142.90	PASS	AC=1;AF=0.25;AN=4;AlleleCount=1;BaseCalledFraction=0.708333;BaseCalledReadsWithVariant=17;DP=10;SupportFraction=0.40381;TotalReads=13;set=variant2	GT:DP:GQ	0/0:10:1	0/1
NW_004766811.1	12738	.	G	A	142.90	PASS	AC=1;AF=0.25;AN=4;AlleleCount=1;BaseCalledFraction=0.833333;BaseCalledReadsWithVariant=20;DP=10;SupportFraction=0.433187;TotalReads=13;set=variant2	GT:DP:GQ	0/0:10:1	0/1
NW_004766811.1	12749	.	C	A	20.80	PASS	AC=1;AF=0.25;AN=4;AlleleCount=1;BaseCalledFraction=0.409091;BaseCalledReadsWithVariant=9;DP=10;SupportFraction=0.497623;TotalReads=13;set=variant2	GT:DP:GQ	0/0:10:1	0/1
NW_004766811.1	12956	.	A	G	68.60	PASS	AC=1;AF=0.25;AN=4;AlleleCount=1;BaseCalledFraction=0.6;BaseCalledReadsWithVariant=12;DP=10;SupportFraction=0.38684;TotalReads=12;set=variant2	GT:DP:GQ	0/0:10:1	0/1
NW_004766811.1	12964	.	CCT	C	68.60	PASS	AC=1;AF=0.25;AN=4;AlleleCount=1;BaseCalledFraction=0.3;BaseCalledReadsWithVariant=6;DP=10;SupportFraction=0.555511;TotalReads=12;set=variant2	GT:DP:GQ	0/0:10:1	0/1
NW_004766811.1	12974	.	TA	T	68.60	PASS	AC=1;AF=0.25;AN=4;AlleleCount=1;BaseCalledFraction=0.55;BaseCalledReadsWithVariant=11;DP=10;SupportFraction=0.651472;TotalReads=12;set=variant2	GT:DP:GQ	0/0:10:1	0/1
NW_004766811.1	12991	.	A	T	121.50	PASS	AC=1;AF=0.25;AN=4;AlleleCount=1;BaseCalledFraction=0.5;BaseCalledReadsWithVariant=10;DP=10;SupportFraction=0.289846;TotalReads=14;set=variant2	GT:DP:GQ	0/0:10:1	0/1
NW_004766811.1	12997	.	T	C	121.50	PASS	AC=1;AF=0.25;AN=4;AlleleCount=1;BaseCalledFraction=0.5;BaseCalledReadsWithVariant=10;DP=10;SupportFraction=0.381383;TotalReads=14;set=variant2	GT:DP:GQ	0/0:10:1	0/1
NW_004766811.1	13004	.	G	A	121.50	PASS	AC=1;AF=0.25;AN=4;AlleleCount=1;BaseCalledFraction=0.55;BaseCalledReadsWithVariant=11;DP=10;SupportFraction=0.434965;TotalReads=14;set=variant2	GT:DP:GQ	0/0:10:1	0/1
NW_004766811.1	13010	.	C	A	121.50	PASS	AC=1;AF=0.25;AN=4;AlleleCount=1;BaseCalledFraction=0.25;BaseCalledReadsWithVariant=5;DP=10;SupportFraction=0.313949;TotalReads=14;set=variant2	GT:DP:GQ	0/0:10:1	0/1
NW_004766811.1	13013	.	CT	C	121.50	PASS	AC=1;AF=0.25;AN=4;AlleleCount=1;BaseCalledFraction=0.25;BaseCalledReadsWithVariant=5;DP=10;SupportFraction=0.376208;TotalReads=14;set=variant2	GT:DP:GQ	0/0:10:1	0/1
NW_004766811.1	13043	.	T	A	27.80	PASS	AC=1;AF=0.25;AN=4;AlleleCount=1;BaseCalledFraction=0.5;BaseCalledReadsWithVariant=10;DP=10;SupportFraction=0.302236;TotalReads=14;set=variant2	GT:DP:GQ	0/0:10:1	0/1
NW_004766811.1	13050	.	C	T	27.80	PASS	AC=1;AF=0.25;AN=4;AlleleCount=1;BaseCalledFraction=0.3;BaseCalledReadsWithVariant=6;DP=10;SupportFraction=0.290232;TotalReads=14;set=variant2	GT:DP:GQ	0/0:10:1	0/1
NW_004766811.1	17024	.	T	G	114.20	PASS	AC=1;AF=0.25;AN=4;AlleleCount=1;BaseCalledFraction=0.75;BaseCalledReadsWithVariant=15;DP=10;SupportFraction=0.515341;TotalReads=19;set=variant	GT:DP:GQ	0/1	0/0:10:1
NW_004766811.1	17027	.	A	G	114.20	PASS	AC=1;AF=0.25;AN=4;AlleleCount=1;BaseCalledFraction=0.35;BaseCalledReadsWithVariant=7;DP=10;SupportFraction=0.449081;TotalReads=19;set=variant	GT:DP:GQ	0/1	0/0:10:1
NW_004766811.1	17029	.	A	G	114.20	PASS	AC=1;AF=0.25;AN=4;AlleleCount=1;BaseCalledFraction=0.3;BaseCalledReadsWithVariant=6;DP=10;SupportFraction=0.439322;TotalReads=19;set=variant	GT:DP:GQ	0/1	0/0:10:1
NW_004766811.1	17033	.	T	C	114.20	PASS	AC=1;AF=0.25;AN=4;AlleleCount=1;BaseCalledFraction=0.25;BaseCalledReadsWithVariant=5;DP=10;SupportFraction=0.405785;TotalReads=19;set=variant	GT:DP:GQ	0/1	0/0:10:1
NW_004766811.1	17049	.	A	G	20.30	PASS	AC=1;AF=0.25;AN=4;AlleleCount=1;BaseCalledFraction=0.55;BaseCalledReadsWithVariant=11;DP=10;SupportFraction=0.465918;TotalReads=19;set=variant	GT:DP:GQ	0/1	0/0:10:1
NW_004766811.1	17146	.	T	A	53.70	PASS	AC=1;AF=0.25;AN=4;AlleleCount=1;BaseCalledFraction=0.7;BaseCalledReadsWithVariant=14;DP=10;SupportFraction=0.498416;TotalReads=20;set=variant	GT:DP:GQ	0/1	0/0:10:1
NW_004766811.1	17153	.	C	T	53.70	PASS	AC=1;AF=0.25;AN=4;AlleleCount=1;BaseCalledFraction=0.8;BaseCalledReadsWithVariant=16;DP=10;SupportFraction=0.47245;TotalReads=20;set=variant	GT:DP:GQ	0/1	0/0:10:1
NW_004766811.1	17196	.	A	T	88.70	PASS	AC=1;AF=0.25;AN=4;AlleleCount=1;BaseCalledFraction=0.5;BaseCalledReadsWithVariant=11;DP=10;SupportFraction=0.495745;TotalReads=20;set=variant	GT:DP:GQ	0/1	0/0:10:1
NW_004766811.1	17226	.	A	ATT	72.50	PASS	AC=1;AF=0.25;AN=4;AlleleCount=1;BaseCalledFraction=0.681818;BaseCalledReadsWithVariant=15;DP=10;SupportFraction=0.425344;TotalReads=22;set=variant	GT:DP:GQ	0/1	0/0:10:1
NW_004766811.1	17314	.	C	G	210	PASS	AC=1;AF=0.25;AN=4;AlleleCount=1;BaseCalledFraction=0.434783;BaseCalledReadsWithVariant=10;DP=10;SupportFraction=0.634445;TotalReads=22;set=variant	GT:DP:GQ	0/1	0/0:10:1
NW_004766811.1	17324	.	A	G	210	PASS	AC=1;AF=0.25;AN=4;AlleleCount=1;BaseCalledFraction=0.782609;BaseCalledReadsWithVariant=18;DP=10;SupportFraction=0.690277;TotalReads=22;set=variant	GT:DP:GQ	0/1	0/0:10:1
NW_004766811.1	17332	.	T	C	210	PASS	AC=1;AF=0.25;AN=4;AlleleCount=1;BaseCalledFraction=0.608696;BaseCalledReadsWithVariant=14;DP=10;SupportFraction=0.491967;TotalReads=22;set=variant	GT:DP:GQ	0/1	0/0:10:1
NW_004766811.1	17342	.	T	TGTATTC	210	PASS	AC=1;AF=0.25;AN=4;AlleleCount=1;BaseCalledFraction=0.347826;BaseCalledReadsWithVariant=8;DP=10;SupportFraction=0.192203;TotalReads=22;set=variant	GT:DP:GQ	0/1	0/0:10:1
NW_004766811.1	17445	.	T	G	44.90	PASS	AC=1;AF=0.25;AN=4;AlleleCount=1;BaseCalledFraction=0.409091;BaseCalledReadsWithVariant=9;DP=10;SupportFraction=0.555839;TotalReads=22;set=variant	GT:DP:GQ	0/1	0/0:10:1
NW_004766811.1	17468	.	T	C	25.90	PASS	AC=1;AF=0.25;AN=4;AlleleCount=1;BaseCalledFraction=0.409091;BaseCalledReadsWithVariant=9;DP=10;SupportFraction=0.545094;TotalReads=22;set=variant	GT:DP:GQ	0/1	0/0:10:1
NW_004766811.1	17523	.	C	T	38.10	PASS	AC=1;AF=0.25;AN=4;AlleleCount=1;BaseCalledFraction=0.304348;BaseCalledReadsWithVariant=7;DP=10;SupportFraction=0.40597;TotalReads=22;set=variant2	GT:DP:GQ	0/0:10:1	0/1
NW_004766811.1	17601	.	A	G	32	PASS	AC=2;AF=0.5;AN=4;AlleleCount=1;DP=0;set=Intersection	GT	0/1	0/1
NW_004766811.1	17611	.	C	A	205.50	PASS	AC=1;AF=0.25;AN=4;AlleleCount=1;BaseCalledFraction=0.28;BaseCalledReadsWithVariant=7;DP=10;SupportFraction=0.426897;TotalReads=25;set=variant2	GT:DP:GQ	0/0:10:1	0/1
NW_004766811.1	17620	.	A	G	205.50	PASS	AC=1;AF=0.25;AN=4;AlleleCount=1;BaseCalledFraction=0.307692;BaseCalledReadsWithVariant=8;DP=10;SupportFraction=0.499221;TotalReads=25;set=variant2	GT:DP:GQ	0/0:10:1	0/1
NW_004766811.1	17677	.	C	A	120.40	PASS	AC=2;AF=0.5;AN=4;AlleleCount=1;DP=0;TotalReads=25;set=Intersection	GT	0/1	0/1
NW_004766811.1	17695	.	C	T	138.80	PASS	AC=3;AF=0.75;AN=4;DP=0;set=Intersection	GT	0/1	1/1
NW_004766811.1	17701	.	T	G	138.80	PASS	AC=2;AF=0.5;AN=4;AlleleCount=1;DP=0;set=Intersection	GT	0/1	0/1
NW_004766811.1	17745	.	A	T	28.40	PASS	AC=1;AF=0.25;AN=4;AlleleCount=1;BaseCalledFraction=0.269231;BaseCalledReadsWithVariant=7;DP=10;SupportFraction=0.232239;TotalReads=26;set=variant	GT:DP:GQ	0/1	0/0:10:1
NW_004766811.1	17752	.	A	G	28.40	PASS	AC=1;AF=0.25;AN=4;AlleleCount=1;BaseCalledFraction=0.269231;BaseCalledReadsWithVariant=7;DP=10;SupportFraction=0.36354;TotalReads=26;set=variant	GT:DP:GQ	0/1	0/0:10:1
NW_004766811.1	17777	.	T	C	257.30	PASS	AC=2;AF=0.5;AN=4;AlleleCount=1;DP=0;set=Intersection	GT	0/1	0/1
NW_004766811.1	17781	.	C	T	257.30	PASS	AC=1;AF=0.25;AN=4;AlleleCount=1;BaseCalledFraction=0.769231;BaseCalledReadsWithVariant=20;DP=10;SupportFraction=0.262623;TotalReads=26;set=variant	GT:DP:GQ	0/1	0/0:10:1
NW_004766811.1	17793	.	G	A	257.30	PASS	AC=2;AF=0.5;AN=4;AlleleCount=1;DP=0;set=Intersection	GT	0/1	0/1
NW_004766811.1	17798	.	C	CATAA	287.50	PASS	AC=1;AF=0.25;AN=4;AlleleCount=1;BaseCalledFraction=0.259259;BaseCalledReadsWithVariant=7;DP=10;SupportFraction=0.313512;TotalReads=25;set=variant2	GT:DP:GQ	0/0:10:1	0/1
NW_004766811.1	17847	.	C	T	22.80	PASS	AC=2;AF=0.5;AN=4;AlleleCount=1;DP=0;set=Intersection	GT	0/1	0/1
NW_004766811.1	17886	.	A	G	73	PASS	AC=3;AF=0.75;AN=4;DP=0;set=Intersection	GT	0/1	1/1
NW_004766811.1	17897	.	C	T	72.60	PASS	AC=2;AF=0.5;AN=4;AlleleCount=1;DP=0;set=Intersection	GT	0/1	0/1
NW_004766811.1	17910	.	A	C	104.80	PASS	AC=2;AF=0.5;AN=4;AlleleCount=1;DP=0;set=Intersection	GT	0/1	0/1
NW_004766811.1	17934	.	T	A	186.40	PASS	AC=1;AF=0.25;AN=4;AlleleCount=1;BaseCalledFraction=0.344828;BaseCalledReadsWithVariant=10;DP=10;SupportFraction=0.434467;TotalReads=28;set=variant2	GT:DP:GQ	0/0:10:1	0/1
NW_004766811.1	17936	.	T	C	67.70	PASS	AC=3;AF=0.75;AN=4;DP=0;set=Intersection	GT	0/1	1/1
NW_004766811.1	17967	.	A	G	85.80	PASS	AC=2;AF=0.5;AN=4;AlleleCount=2;BaseCalledFraction=0.62963;BaseCalledReadsWithVariant=17;DP=10;SupportFraction=0.651708;TotalReads=27;set=variant	GT:DP:GQ	1/1	0/0:10:1
NW_004766811.1	17968	.	C	G	85.80	PASS	AC=1;AF=0.25;AN=4;AlleleCount=1;BaseCalledFraction=0.444444;BaseCalledReadsWithVariant=12;DP=10;SupportFraction=0.469911;TotalReads=27;set=variant	GT:DP:GQ	0/1	0/0:10:1
NW_004766811.1	17987	.	T	G	104.10	PASS	AC=1;AF=0.25;AN=4;AlleleCount=1;BaseCalledFraction=0.518519;BaseCalledReadsWithVariant=14;DP=10;SupportFraction=0.508192;TotalReads=27;set=variant	GT:DP:GQ	0/1	0/0:10:1
NW_004766811.1	18011	.	A	C	123.10	PASS	AC=2;AF=0.5;AN=4;AlleleCount=1;DP=0;set=Intersection	GT	0/1	0/1
NW_004766811.1	18032	.	T	G	98.10	PASS	AC=1;AF=0.25;AN=4;AlleleCount=1;BaseCalledFraction=0.222222;BaseCalledReadsWithVariant=6;DP=10;SupportFraction=0.504825;TotalReads=27;set=variant	GT:DP:GQ	0/1	0/0:10:1
NW_004766811.1	18056	.	A	T	62.80	PASS	AC=1;AF=0.25;AN=4;AlleleCount=1;BaseCalledFraction=0.296296;BaseCalledReadsWithVariant=8;DP=10;SupportFraction=0.521498;TotalReads=27;set=variant	GT:DP:GQ	0/1	0/0:10:1
NW_004766811.1	18073	.	TTAGGCGG	T	109.60	PASS	AC=1;AF=0.25;AN=4;AlleleCount=1;BaseCalledFraction=0.222222;BaseCalledReadsWithVariant=6;DP=10;SupportFraction=0.516219;TotalReads=27;set=variant	GT:DP:GQ	0/1	0/0:10:1
NW_004766811.1	18082	.	GCC	G	109.60	PASS	AC=1;AF=0.25;AN=4;AlleleCount=1;BaseCalledFraction=0.222222;BaseCalledReadsWithVariant=6;DP=10;SupportFraction=0.527766;TotalReads=27;set=variant	GT:DP:GQ	0/1	0/0:10:1
NW_004766811.1	18144	.	A	G	98	PASS	AC=2;AF=0.5;AN=4;AlleleCount=1;DP=0;set=Intersection	GT	0/1	0/1
NW_004766811.1	18165	.	G	T	83.60	PASS	AC=1;AF=0.25;AN=4;AlleleCount=1;BaseCalledFraction=0.48;BaseCalledReadsWithVariant=12;DP=10;SupportFraction=0.525818;TotalReads=24;set=variant2	GT:DP:GQ	0/0:10:1	0/1
NW_004766811.1	18198	.	A	T	204.10	PASS	AC=2;AF=0.5;AN=4;AlleleCount=1;DP=0;set=Intersection	GT	0/1	0/1
NW_004766811.1	18199	.	G	T	204.10	PASS	AC=2;AF=0.5;AN=4;AlleleCount=1;DP=0;set=Intersection	GT	0/1	0/1
NW_004766811.1	18207	.	T	G	204.10	PASS	AC=2;AF=0.5;AN=4;AlleleCount=1;DP=0;set=Intersection	GT	0/1	0/1
NW_004766811.1	18219	.	T	C	65.80	PASS	AC=2;AF=0.5;AN=4;AlleleCount=1;DP=0;set=Intersection	GT	0/1	0/1
NW_004766811.1	18273	.	C	T	69.40	PASS	AC=2;AF=0.5;AN=4;AlleleCount=1;DP=0;set=Intersection	GT	0/1	0/1
NW_004766811.1	18309	.	A	T	135.80	PASS	AC=2;AF=0.5;AN=4;AlleleCount=1;DP=0;set=Intersection	GT	0/1	0/1
NW_004766811.1	18324	.	GGCATCAAATTTT	G	188.20	PASS	AC=1;AF=0.25;AN=4;AlleleCount=1;BaseCalledFraction=0.346154;BaseCalledReadsWithVariant=9;DP=10;SupportFraction=0.559097;TotalReads=25;set=variant2	GT:DP:GQ	0/0:10:1	0/1
NW_004766811.1	18367	.	C	T	147.60	PASS	AC=3;AF=0.75;AN=4;DP=0;set=Intersection	GT	0/1	1/1
NW_004766811.1	18376	.	G	T	376.90	PASS	AC=1;AF=0.25;AN=4;AlleleCount=1;BaseCalledFraction=0.384615;BaseCalledReadsWithVariant=10;DP=10;SupportFraction=0.506466;TotalReads=25;set=variant2	GT:DP:GQ	0/0:10:1	0/1
NW_004766811.1	18385	.	AT	A	376.90	PASS	AC=1;AF=0.25;AN=4;AlleleCount=1;BaseCalledFraction=0.384615;BaseCalledReadsWithVariant=10;DP=10;SupportFraction=0.511928;TotalReads=25;set=variant2	GT:DP:GQ	0/0:10:1	0/1
NW_004766811.1	18397	.	C	A	286.50	PASS	AC=2;AF=0.5;AN=4;AlleleCount=1;DP=0;set=Intersection	GT	0/1	0/1
NW_004766811.1	18406	.	CA	C	286.50	PASS	AC=1;AF=0.25;AN=4;AlleleCount=1;BaseCalledFraction=0.206897;BaseCalledReadsWithVariant=6;DP=10;SupportFraction=0.515633;TotalReads=29;set=variant	GT:DP:GQ	0/1	0/0:10:1
NW_004766811.1	18411	.	G	C,T	286.50	PASS	AC=1,1;AF=0.25,0.25;AN=4;AlleleCount=1;DP=0;set=Intersection	GT	0/1	0/2
NW_004766811.1	18430	.	C	T,A	85.60	PASS	AC=1,1;AF=0.25,0.25;AN=4;AlleleCount=1;DP=0;set=Intersection	GT	0/1	0/2
NW_004766811.1	18479	.	A	ACTGC,AACTGC	209.20	PASS	AC=1,1;AF=0.25,0.25;AN=4;AlleleCount=1;DP=0;set=Intersection	GT	0/1	0/2
NW_004766811.1	18493	.	A	G	288.50	PASS	AC=2;AF=0.5;AN=4;AlleleCount=1;DP=0;set=Intersection	GT	0/1	0/1
NW_004766811.1	18497	.	A	T	288.50	PASS	AC=2;AF=0.5;AN=4;AlleleCount=1;BaseCalledReadsWithVariant=16;DP=0;set=Intersection	GT	0/1	0/1
NW_004766811.1	18530	.	A	AT	243.10	PASS	AC=2;AF=0.5;AN=4;AlleleCount=1;DP=0;set=Intersection	GT	0/1	0/1
NW_004766811.1	18546	.	G	T	243.10	PASS	AC=2;AF=0.5;AN=4;AlleleCount=1;BaseCalledReadsWithVariant=21;DP=0;set=Intersection	GT	0/1	0/1
NW_004766811.1	18551	.	A	T	243.10	PASS	AC=2;AF=0.5;AN=4;AlleleCount=1;DP=0;set=Intersection	GT	0/1	0/1
NW_004766811.1	18570	.	T	C	28.50	PASS	AC=1;AF=0.25;AN=4;AlleleCount=1;BaseCalledFraction=0.346154;BaseCalledReadsWithVariant=9;DP=10;SupportFraction=0.451968;TotalReads=24;set=variant2	GT:DP:GQ	0/0:10:1	0/1
NW_004766811.1	18627	.	G	C	59.70	PASS	AC=1;AF=0.25;AN=4;AlleleCount=1;BaseCalledFraction=0.4;BaseCalledReadsWithVariant=10;DP=10;SupportFraction=0.453886;TotalReads=19;set=variant2	GT:DP:GQ	0/0:10:1	0/1
NW_004766811.1	18640	.	C	A	122.50	PASS	AC=2;AF=0.5;AN=4;AlleleCount=1;DP=0;set=Intersection	GT	0/1	0/1
NW_004766811.1	21702	.	T	A	58.30	PASS	AC=1;AF=0.25;AN=4;AlleleCount=1;BaseCalledFraction=0.4;BaseCalledReadsWithVariant=8;DP=10;SupportFraction=0.542327;TotalReads=18;set=variant2	GT:DP:GQ	0/0:10:1	0/1
NW_004766811.1	21706	.	T	C	58.30	PASS	AC=1;AF=0.25;AN=4;AlleleCount=1;BaseCalledFraction=0.3;BaseCalledReadsWithVariant=6;DP=10;SupportFraction=0.489801;TotalReads=18;set=variant2	GT:DP:GQ	0/0:10:1	0/1
NW_004766811.1	21710	.	G	C	58.30	PASS	AC=1;AF=0.25;AN=4;AlleleCount=1;BaseCalledFraction=0.3;BaseCalledReadsWithVariant=6;DP=10;SupportFraction=0.561744;TotalReads=18;set=variant2	GT:DP:GQ	0/0:10:1	0/1
NW_004766811.1	21715	.	A	G	58.30	PASS	AC=1;AF=0.25;AN=4;AlleleCount=1;BaseCalledFraction=0.25;BaseCalledReadsWithVariant=5;DP=10;SupportFraction=0.392755;TotalReads=18;set=variant2	GT:DP:GQ	0/0:10:1	0/1
NW_004766811.1	21757	.	A	G	27	PASS	AC=1;AF=0.25;AN=4;AlleleCount=1;BaseCalledFraction=0.3;BaseCalledReadsWithVariant=6;DP=10;SupportFraction=0.534446;TotalReads=19;set=variant2	GT:DP:GQ	0/0:10:1	0/1
NW_004766811.1	21796	.	G	A	124.90	PASS	AC=1;AF=0.25;AN=4;AlleleCount=1;BaseCalledFraction=0.7;BaseCalledReadsWithVariant=14;DP=10;SupportFraction=0.688035;TotalReads=19;set=variant2	GT:DP:GQ	0/0:10:1	0/1
NW_004766811.1	21803	.	A	G	124.90	PASS	AC=2;AF=0.5;AN=4;AlleleCount=2;BaseCalledFraction=0.75;BaseCalledReadsWithVariant=15;DP=10;SupportFraction=0.68631;TotalReads=19;set=variant2	GT:DP:GQ	0/0:10:1	1/1
NW_004766811.1	21830	.	A	G	36.70	PASS	AC=1;AF=0.25;AN=4;AlleleCount=1;BaseCalledFraction=0.35;BaseCalledReadsWithVariant=7;DP=10;SupportFraction=0.531574;TotalReads=19;set=variant2	GT:DP:GQ	0/0:10:1	0/1
NW_004766811.1	21878	.	G	A	84.10	PASS	AC=1;AF=0.25;AN=4;AlleleCount=1;BaseCalledFraction=0.52381;BaseCalledReadsWithVariant=11;DP=10;SupportFraction=0.496743;TotalReads=19;set=variant2	GT:DP:GQ	0/0:10:1	0/1
NW_004766811.1	21879	.	T	G	84.10	PASS	AC=1;AF=0.25;AN=4;AlleleCount=1;BaseCalledFraction=0.571429;BaseCalledReadsWithVariant=12;DP=10;SupportFraction=0.518087;TotalReads=19;set=variant2	GT:DP:GQ	0/0:10:1	0/1
NW_004766811.1	21892	.	G	A	84.10	PASS	AC=1;AF=0.25;AN=4;AlleleCount=1;BaseCalledFraction=0.380952;BaseCalledReadsWithVariant=8;DP=10;SupportFraction=0.436614;TotalReads=19;set=variant2	GT:DP:GQ	0/0:10:1	0/1
NW_004766811.1	21915	.	T	G	125.70	PASS	AC=1;AF=0.25;AN=4;AlleleCount=1;BaseCalledFraction=0.571429;BaseCalledReadsWithVariant=12;DP=10;SupportFraction=0.436446;TotalReads=20;set=variant2	GT:DP:GQ	0/0:10:1	0/1
NW_004766811.1	21936	.	G	A	125.70	PASS	AC=1;AF=0.25;AN=4;AlleleCount=1;BaseCalledFraction=0.545455;BaseCalledReadsWithVariant=12;DP=10;SupportFraction=0.519822;TotalReads=20;set=variant2	GT:DP:GQ	0/0:10:1	0/1
NW_004766811.1	21938	.	A	G	125.70	PASS	AC=1;AF=0.25;AN=4;AlleleCount=1;BaseCalledFraction=0.5;BaseCalledReadsWithVariant=11;DP=10;SupportFraction=0.394617;TotalReads=20;set=variant2	GT:DP:GQ	0/0:10:1	0/1
NW_004766811.1	21942	.	CAT	C	125.70	PASS	AC=1;AF=0.25;AN=4;AlleleCount=1;BaseCalledFraction=0.227273;BaseCalledReadsWithVariant=5;DP=10;SupportFraction=0.485395;TotalReads=20;set=variant2	GT:DP:GQ	0/0:10:1	0/1
NW_004766811.1	21957	.	A	C	227	PASS	AC=1;AF=0.25;AN=4;AlleleCount=1;BaseCalledFraction=0.545455;BaseCalledReadsWithVariant=12;DP=10;SupportFraction=0.643242;TotalReads=21;set=variant2	GT:DP:GQ	0/0:10:1	0/1
NW_004766811.1	21967	.	A	T	227	PASS	AC=2;AF=0.5;AN=4;AlleleCount=2;BaseCalledFraction=0.772727;BaseCalledReadsWithVariant=17;DP=10;SupportFraction=0.654245;TotalReads=21;set=variant2	GT:DP:GQ	0/0:10:1	1/1
NW_004766811.1	21982	.	T	G	62.50	PASS	AC=1;AF=0.25;AN=4;AlleleCount=1;BaseCalledFraction=0.727273;BaseCalledReadsWithVariant=16;DP=10;SupportFraction=0.658116;TotalReads=21;set=variant2	GT:DP:GQ	0/0:10:1	0/1
NW_004766811.1	22010	.	CA	C	33.50	PASS	AC=1;AF=0.25;AN=4;AlleleCount=1;BaseCalledFraction=0.227273;BaseCalledReadsWithVariant=5;DP=10;SupportFraction=0.546083;TotalReads=20;set=variant2	GT:DP:GQ	0/0:10:1	0/1
NW_004766811.1	22016	.	G	T	33.50	PASS	AC=1;AF=0.25;AN=4;AlleleCount=1;BaseCalledFraction=0.272727;BaseCalledReadsWithVariant=6;DP=10;SupportFraction=0.355366;TotalReads=20;set=variant2	GT:DP:GQ	0/0:10:1	0/1
NW_004766811.1	22017	.	G	A	33.50	PASS	AC=1;AF=0.25;AN=4;AlleleCount=1;BaseCalledFraction=0.272727;BaseCalledReadsWithVariant=6;DP=10;SupportFraction=0.333774;TotalReads=20;set=variant2	GT:DP:GQ	0/0:10:1	0/1
NW_004766811.1	22053	.	C	T	45.80	PASS	AC=1;AF=0.25;AN=4;AlleleCount=1;BaseCalledFraction=0.47619;BaseCalledReadsWithVariant=10;DP=10;SupportFraction=0.374395;TotalReads=18;set=variant2	GT:DP:GQ	0/0:10:1	0/1
NW_004766811.1	22056	.	A	G	45.80	PASS	AC=1;AF=0.25;AN=4;AlleleCount=1;BaseCalledFraction=0.380952;BaseCalledReadsWithVariant=8;DP=10;SupportFraction=0.491638;TotalReads=18;set=variant2	GT:DP:GQ	0/0:10:1	0/1
NW_004766811.1	22242	.	T	A	81.70	PASS	AC=1;AF=0.25;AN=4;AlleleCount=1;BaseCalledFraction=0.45;BaseCalledReadsWithVariant=9;DP=10;SupportFraction=0.590873;TotalReads=18;set=variant2	GT:DP:GQ	0/0:10:1	0/1
NW_004766811.1	22278	.	A	T	80	PASS	AC=1;AF=0.25;AN=4;AlleleCount=1;BaseCalledFraction=0.333333;BaseCalledReadsWithVariant=7;DP=10;SupportFraction=0.577275;TotalReads=19;set=variant2	GT:DP:GQ	0/0:10:1	0/1
NW_004766811.1	22294	.	A	G	27.60	PASS	AC=1;AF=0.25;AN=4;AlleleCount=1;BaseCalledFraction=0.285714;BaseCalledReadsWithVariant=6;DP=10;SupportFraction=0.470977;TotalReads=20;set=variant2	GT:DP:GQ	0/0:10:1	0/1
NW_004766811.1	22337	.	G	A	93.40	PASS	AC=2;AF=0.5;AN=4;AlleleCount=2;BaseCalledFraction=0.428571;BaseCalledReadsWithVariant=9;DP=10;SupportFraction=0.71286;TotalReads=19;set=variant2	GT:DP:GQ	0/0:10:1	1/1
NW_004766811.1	22340	.	A	T	93.40	PASS	AC=1;AF=0.25;AN=4;AlleleCount=1;BaseCalledFraction=0.380952;BaseCalledReadsWithVariant=8;DP=10;SupportFraction=0.635823;TotalReads=19;set=variant2	GT:DP:GQ	0/0:10:1	0/1
NW_004766811.1	22352	.	T	TGAGAATATAGCAGG	241.10	PASS	AC=1;AF=0.25;AN=4;AlleleCount=1;BaseCalledFraction=0.285714;BaseCalledReadsWithVariant=6;DP=10;SupportFraction=0.473679;TotalReads=19;set=variant2	GT:DP:GQ	0/0:10:1	0/1
NW_004766811.1	22360	.	A	G	241.10	PASS	AC=2;AF=0.5;AN=4;AlleleCount=2;BaseCalledFraction=0.3;BaseCalledReadsWithVariant=6;DP=10;SupportFraction=0.640804;TotalReads=19;set=variant2	GT:DP:GQ	0/0:10:1	1/1
NW_004766811.1	22380	.	C	A	50.90	PASS	AC=1;AF=0.25;AN=4;AlleleCount=1;BaseCalledFraction=0.25;BaseCalledReadsWithVariant=5;DP=10;SupportFraction=0.43511;TotalReads=19;set=variant2	GT:DP:GQ	0/0:10:1	0/1
NW_004766811.1	22414	.	T	C	106.70	PASS	AC=1;AF=0.25;AN=4;AlleleCount=1;BaseCalledFraction=0.65;BaseCalledReadsWithVariant=13;DP=10;SupportFraction=0.707736;TotalReads=19;set=variant2	GT:DP:GQ	0/0:10:1	0/1
NW_004766811.1	22430	.	T	A	219.40	PASS	AC=1;AF=0.25;AN=4;AlleleCount=1;BaseCalledFraction=0.47619;BaseCalledReadsWithVariant=10;DP=10;SupportFraction=0.694012;TotalReads=19;set=variant2	GT:DP:GQ	0/0:10:1	0/1
NW_004766811.1	22440	.	G	A	219.40	PASS	AC=1;AF=0.25;AN=4;AlleleCount=1;BaseCalledFraction=0.52381;BaseCalledReadsWithVariant=11;DP=10;SupportFraction=0.664557;TotalReads=19;set=variant2	GT:DP:GQ	0/0:10:1	0/1
NW_004766811.1	22447	.	G	T	219.40	PASS	AC=1;AF=0.25;AN=4;AlleleCount=1;BaseCalledFraction=0.333333;BaseCalledReadsWithVariant=7;DP=10;SupportFraction=0.644382;TotalReads=19;set=variant2	GT:DP:GQ	0/0:10:1	0/1
NW_004766811.1	22537	.	G	T	100.10	PASS	AC=2;AF=0.5;AN=4;AlleleCount=2;BaseCalledFraction=0.565217;BaseCalledReadsWithVariant=13;DP=10;SupportFraction=0.680417;TotalReads=20;set=variant2	GT:DP:GQ	0/0:10:1	1/1
NW_004766811.1	22544	.	CA	C	100.10	PASS	AC=1;AF=0.25;AN=4;AlleleCount=1;BaseCalledFraction=0.217391;BaseCalledReadsWithVariant=5;DP=10;SupportFraction=0.506508;TotalReads=20;set=variant2	GT:DP:GQ	0/0:10:1	0/1
NW_004766811.1	22562	.	G	C	127.60	PASS	AC=1;AF=0.25;AN=4;AlleleCount=1;BaseCalledFraction=0.25;BaseCalledReadsWithVariant=6;DP=10;SupportFraction=0.414502;TotalReads=22;set=variant2	GT:DP:GQ	0/0:10:1	0/1
NW_004766811.1	22564	.	T	A	127.60	PASS	AC=1;AF=0.25;AN=4;AlleleCount=1;BaseCalledFraction=0.208333;BaseCalledReadsWithVariant=5;DP=10;SupportFraction=0.376289;TotalReads=22;set=variant2	GT:DP:GQ	0/0:10:1	0/1
NW_004766811.1	22573	.	T	A	127.60	PASS	AC=1;AF=0.25;AN=4;AlleleCount=1;BaseCalledFraction=0.375;BaseCalledReadsWithVariant=9;DP=10;SupportFraction=0.372729;TotalReads=22;set=variant2	GT:DP:GQ	0/0:10:1	0/1
NW_004766811.1	22576	.	A	C	127.60	PASS	AC=1;AF=0.25;AN=4;AlleleCount=1;BaseCalledFraction=0.375;BaseCalledReadsWithVariant=9;DP=10;SupportFraction=0.363781;TotalReads=22;set=variant2	GT:DP:GQ	0/0:10:1	0/1
NW_004766811.1	22586	.	C	T	86.90	PASS	AC=3;AF=0.75;AN=4;DP=0;set=Intersection	GT	0/1	1/1
NW_004766811.1	22609	.	A	C	100.90	PASS	AC=1;AF=0.25;AN=4;AlleleCount=1;BaseCalledFraction=0.333333;BaseCalledReadsWithVariant=8;DP=10;SupportFraction=0.406941;TotalReads=23;set=variant2	GT:DP:GQ	0/0:10:1	0/1
NW_004766811.1	22614	.	A	G	100.90	PASS	AC=1;AF=0.25;AN=4;AlleleCount=1;BaseCalledFraction=0.333333;BaseCalledReadsWithVariant=8;DP=10;SupportFraction=0.461345;TotalReads=23;set=variant2	GT:DP:GQ	0/0:10:1	0/1
NW_004766811.1	22615	.	C	T	100.90	PASS	AC=1;AF=0.25;AN=4;AlleleCount=1;BaseCalledFraction=0.5;BaseCalledReadsWithVariant=12;DP=10;SupportFraction=0.542993;TotalReads=23;set=variant2	GT:DP:GQ	0/0:10:1	0/1
NW_004766811.1	22618	.	A	G	100.90	PASS	AC=1;AF=0.25;AN=4;AlleleCount=1;BaseCalledFraction=0.416667;BaseCalledReadsWithVariant=10;DP=10;SupportFraction=0.525753;TotalReads=23;set=variant2	GT:DP:GQ	0/0:10:1	0/1
NW_004766811.1	22621	.	T	G	100.90	PASS	AC=1;AF=0.25;AN=4;AlleleCount=1;BaseCalledFraction=0.333333;BaseCalledReadsWithVariant=8;DP=10;SupportFraction=0.441001;TotalReads=23;set=variant2	GT:DP:GQ	0/0:10:1	0/1
NW_004766811.1	22636	.	G	A	100.90	PASS	AC=1;AF=0.25;AN=4;AlleleCount=1;BaseCalledFraction=0.208333;BaseCalledReadsWithVariant=5;DP=10;SupportFraction=0.456294;TotalReads=23;set=variant2	GT:DP:GQ	0/0:10:1	0/1
NW_004766811.1	22647	.	T	C	324.80	PASS	AC=2;AF=0.5;AN=4;AlleleCount=1;DP=0;set=Intersection	GT	0/1	0/1
NW_004766811.1	22652	.	C	G	324.80	PASS	AC=1;AF=0.25;AN=4;AlleleCount=1;BaseCalledFraction=0.65;BaseCalledReadsWithVariant=13;DP=10;SupportFraction=0.587533;TotalReads=20;set=variant	GT:DP:GQ	0/1	0/0:10:1
NW_004766811.1	22666	.	G	T	324.80	PASS	AC=1;AF=0.25;AN=4;AlleleCount=1;BaseCalledFraction=0.45;BaseCalledReadsWithVariant=9;DP=10;SupportFraction=0.487665;TotalReads=20;set=variant	GT:DP:GQ	0/1	0/0:10:1
NW_004766811.1	22676	.	T	C	272.40	PASS	AC=1;AF=0.25;AN=4;AlleleCount=1;BaseCalledFraction=0.56;BaseCalledReadsWithVariant=14;DP=10;SupportFraction=0.0719038;TotalReads=23;set=variant2	GT:DP:GQ	0/0:10:1	0/1
NW_004766811.1	22681	.	A	G	324.80	PASS	AC=1;AF=0.25;AN=4;AlleleCount=1;BaseCalledFraction=0.3;BaseCalledReadsWithVariant=6;DP=10;SupportFraction=0.477863;TotalReads=20;set=variant	GT:DP:GQ	0/1	0/0:10:1
NW_004766811.1	22682	.	C	A	272.40	PASS	AC=1;AF=0.25;AN=4;AlleleCount=1;BaseCalledFraction=0.44;BaseCalledReadsWithVariant=11;DP=10;SupportFraction=0.0688451;TotalReads=23;set=variant2	GT:DP:GQ	0/0:10:1	0/1
NW_004766811.1	22718	.	G	A	73.90	PASS	AC=2;AF=0.5;AN=4;AlleleCount=2;BaseCalledFraction=0.428571;BaseCalledReadsWithVariant=9;DP=10;SupportFraction=0.50695;TotalReads=20;set=variant	GT:DP:GQ	1/1	0/0:10:1
NW_004766811.1	22733	.	T	G	381.20	PASS	AC=2;AF=0.5;AN=4;AlleleCount=1;BaseCalledReadsWithVariant=13;DP=0;set=Intersection	GT	0/1	0/1
NW_004766811.1	22745	.	C	CTAAAATA	381.20	PASS	AC=1;AF=0.25;AN=4;AlleleCount=1;BaseCalledFraction=0.238095;BaseCalledReadsWithVariant=5;DP=10;SupportFraction=0.438826;TotalReads=21;set=variant	GT:DP:GQ	0/1	0/0:10:1
NW_004766811.1	22762	.	A	G	82.60	PASS	AC=2;AF=0.5;AN=4;AlleleCount=1;BaseCalledReadsWithVariant=8;DP=0;set=Intersection	GT	0/1	0/1
NW_004766811.1	22804	.	TG	TATTTACAAA	198.70	PASS	AC=1;AF=0.25;AN=4;AlleleCount=1;BaseCalledFraction=0.32;BaseCalledReadsWithVariant=8;DP=10;SupportFraction=0.565937;TotalReads=24;set=variant2	GT:DP:GQ	0/0:10:1	0/1
NW_004766811.1	22815	.	A	T	137	PASS	AC=1;AF=0.25;AN=4;AlleleCount=1;BaseCalledFraction=0.44;BaseCalledReadsWithVariant=11;DP=10;SupportFraction=0.294758;TotalReads=24;set=variant2	GT:DP:GQ	0/0:10:1	0/1
NW_004766811.1	22820	.	CAAA	C	137	PASS	AC=2;AF=0.5;AN=4;AlleleCount=2;BaseCalledFraction=0.28;BaseCalledReadsWithVariant=7;DP=10;SupportFraction=0.843743;TotalReads=24;set=variant2	GT:DP:GQ	0/0:10:1	1/1
NW_004766811.1	22826	.	A	G	137	PASS	AC=2;AF=0.5;AN=4;AlleleCount=2;BaseCalledFraction=0.28;BaseCalledReadsWithVariant=7;DP=10;SupportFraction=0.527241;TotalReads=24;set=variant2	GT:DP:GQ	0/0:10:1	1/1
NW_004766811.1	22836	.	A	T	137	PASS	AC=1;AF=0.25;AN=4;AlleleCount=1;BaseCalledFraction=0.32;BaseCalledReadsWithVariant=8;DP=10;SupportFraction=0.295545;TotalReads=24;set=variant2	GT:DP:GQ	0/0:10:1	0/1
NW_004766811.1	22864	.	G	A	27.10	PASS	AC=1;AF=0.25;AN=4;AlleleCount=1;BaseCalledFraction=0.36;BaseCalledReadsWithVariant=9;DP=10;SupportFraction=0.28918;TotalReads=24;set=variant2	GT:DP:GQ	0/0:10:1	0/1
NW_004766811.1	22866	.	T	G	27.10	PASS	AC=1;AF=0.25;AN=4;AlleleCount=1;BaseCalledFraction=0.32;BaseCalledReadsWithVariant=8;DP=10;SupportFraction=0.261442;TotalReads=24;set=variant2	GT:DP:GQ	0/0:10:1	0/1
NW_004766811.1	22867	.	T	C	27.10	PASS	AC=1;AF=0.25;AN=4;AlleleCount=1;BaseCalledFraction=0.28;BaseCalledReadsWithVariant=7;DP=10;SupportFraction=0.329396;TotalReads=24;set=variant2	GT:DP:GQ	0/0:10:1	0/1
NW_004766811.1	22881	.	T	C	85.80	PASS	AC=2;AF=0.5;AN=4;AlleleCount=1;DP=0;set=Intersection	GT	0/1	0/1
NW_004766811.1	22920	.	T	C	54.80	PASS	AC=2;AF=0.5;AN=4;AlleleCount=1;DP=0;set=Intersection	GT	0/1	0/1
NW_004766811.1	22966	.	T	A	254.20	PASS	AC=1;AF=0.25;AN=4;AlleleCount=1;BaseCalledFraction=0.48;BaseCalledReadsWithVariant=12;DP=10;SupportFraction=0.428834;TotalReads=24;set=variant2	GT:DP:GQ	0/0:10:1	0/1
NW_004766811.1	22973	.	AAAC	A	254.20	PASS	AC=1;AF=0.25;AN=4;AlleleCount=1;BaseCalledFraction=0.24;BaseCalledReadsWithVariant=6;DP=10;SupportFraction=0.376015;TotalReads=24;set=variant2	GT:DP:GQ	0/0:10:1	0/1
NW_004766811.1	22975	.	AC	A	133.70	PASS	AC=1;AF=0.25;AN=4;AlleleCount=1;BaseCalledFraction=0.227273;BaseCalledReadsWithVariant=5;DP=10;SupportFraction=0.353605;TotalReads=22;set=variant	GT:DP:GQ	0/1	0/0:10:1
NW_004766811.1	22981	.	T	TC	133.70	PASS	AC=3;AF=0.75;AN=4;DP=0;set=Intersection	GT	0/1	1/1
NW_004766811.1	22991	.	G	A	254.20	PASS	AC=1;AF=0.25;AN=4;AlleleCount=1;BaseCalledFraction=0.24;BaseCalledReadsWithVariant=6;DP=10;SupportFraction=0.386277;TotalReads=24;set=variant2	GT:DP:GQ	0/0:10:1	0/1
NW_004766811.1	23060	.	C	T	75.20	PASS	AC=1;AF=0.25;AN=4;AlleleCount=1;BaseCalledFraction=0.227273;BaseCalledReadsWithVariant=5;DP=10;SupportFraction=0.43723;TotalReads=22;set=variant	GT:DP:GQ	0/1	0/0:10:1
NW_004766811.1	23127	.	A	C	320.50	PASS	AC=1;AF=0.25;AN=4;AlleleCount=1;BaseCalledFraction=0.259259;BaseCalledReadsWithVariant=7;DP=10;SupportFraction=0.419399;TotalReads=26;set=variant2	GT:DP:GQ	0/0:10:1	0/1
NW_004766811.1	23128	.	C	T	320.50	PASS	AC=1;AF=0.25;AN=4;AlleleCount=1;BaseCalledFraction=0.259259;BaseCalledReadsWithVariant=7;DP=10;SupportFraction=0.469427;TotalReads=26;set=variant2	GT:DP:GQ	0/0:10:1	0/1
NW_004766811.1	23135	.	T	A	173.20	PASS	AC=3;AF=0.75;AN=4;DP=0;set=Intersection	GT	0/1	1/1
NW_004766811.1	23141	.	G	A	173.20	PASS	AC=3;AF=0.75;AN=4;DP=0;set=Intersection	GT	0/1	1/1
NW_004766811.1	23172	.	T	A	204.60	PASS	AC=1;AF=0.25;AN=4;AlleleCount=1;BaseCalledFraction=0.321429;BaseCalledReadsWithVariant=9;DP=10;SupportFraction=0.266881;TotalReads=26;set=variant2	GT:DP:GQ	0/0:10:1	0/1
NW_004766811.1	23182	.	A	C	200.50	PASS	AC=3;AF=0.75;AN=4;DP=0;set=Intersection	GT	0/1	1/1
NW_004766811.1	23188	.	TA	T	204.60	PASS	AC=2;AF=0.5;AN=4;AlleleCount=2;BaseCalledFraction=0.296296;BaseCalledReadsWithVariant=8;DP=10;SupportFraction=0.592627;TotalReads=26;set=variant2	GT:DP:GQ	0/0:10:1	1/1
NW_004766811.1	23262	.	T	C	114	PASS	AC=2;AF=0.5;AN=4;AlleleCount=1;DP=0;set=Intersection	GT	0/1	0/1
NW_004766811.1	23265	.	T	C	114	PASS	AC=2;AF=0.5;AN=4;AlleleCount=1;DP=0;set=Intersection	GT	0/1	0/1
NW_004766811.1	23279	.	C	G	74.30	PASS	AC=2;AF=0.5;AN=4;AlleleCount=1;BaseCalledReadsWithVariant=6;DP=0;set=Intersection	GT	0/1	0/1
NW_004766811.1	23292	.	A	C	61.10	PASS	AC=2;AF=0.5;AN=4;AlleleCount=1;DP=0;set=Intersection	GT	0/1	0/1
NW_004766811.1	23305	.	C	T	195.70	PASS	AC=1;AF=0.25;AN=4;AlleleCount=1;BaseCalledFraction=0.571429;BaseCalledReadsWithVariant=16;DP=10;SupportFraction=0.68721;TotalReads=27;set=variant2	GT:DP:GQ	0/0:10:1	0/1
NW_004766811.1	23306	.	C	G	195.70	PASS	AC=1;AF=0.25;AN=4;AlleleCount=1;BaseCalledFraction=0.607143;BaseCalledReadsWithVariant=17;DP=10;SupportFraction=0.653573;TotalReads=27;set=variant2	GT:DP:GQ	0/0:10:1	0/1
NW_004766811.1	23313	.	A	G	76	PASS	AC=2;AF=0.5;AN=4;AlleleCount=1;DP=0;set=Intersection	GT	0/1	0/1
NW_004766811.1	23314	.	T	G	76	PASS	AC=2;AF=0.5;AN=4;AlleleCount=1;DP=0;set=Intersection	GT	0/1	0/1
NW_004766811.1	23331	.	C	A	264.50	PASS	AC=2;AF=0.5;AN=4;AlleleCount=1;DP=0;set=Intersection	GT	0/1	0/1
NW_004766811.1	23332	.	T	C	264.50	PASS	AC=2;AF=0.5;AN=4;AlleleCount=1;DP=0;set=Intersection	GT	0/1	0/1
NW_004766811.1	23336	.	C	T	264.50	PASS	AC=2;AF=0.5;AN=4;AlleleCount=1;DP=0;set=Intersection	GT	0/1	0/1
NW_004766811.1	23344	.	T	G	264.50	PASS	AC=2;AF=0.5;AN=4;AlleleCount=1;BaseCalledReadsWithVariant=7;DP=0;set=Intersection	GT	0/1	0/1
NW_004766811.1	23345	.	A	G	328.40	PASS	AC=1;AF=0.25;AN=4;AlleleCount=1;BaseCalledFraction=0.333333;BaseCalledReadsWithVariant=9;DP=10;SupportFraction=0.378366;TotalReads=27;set=variant2	GT:DP:GQ	0/0:10:1	0/1
NW_004766811.1	23346	.	G	T	264.50	PASS	AC=2;AF=0.5;AN=4;AlleleCount=1;DP=0;set=Intersection	GT	0/1	0/1
NW_004766811.1	23347	.	A	G	264.50	PASS	AC=2;AF=0.5;AN=4;AlleleCount=1;DP=0;set=Intersection	GT	0/1	0/1
NW_004766811.1	23350	.	C	G	264.50	PASS	AC=2;AF=0.5;AN=4;AlleleCount=1;DP=0;set=Intersection	GT	0/1	0/1
NW_004766811.1	23361	.	C	T	223.40	PASS	AC=1;AF=0.25;AN=4;AlleleCount=1;BaseCalledFraction=0.333333;BaseCalledReadsWithVariant=9;DP=10;SupportFraction=0.498306;TotalReads=27;set=variant2	GT:DP:GQ	0/0:10:1	0/1
NW_004766811.1	23363	.	A	T	223.40	PASS	AC=1;AF=0.25;AN=4;AlleleCount=1;BaseCalledFraction=0.296296;BaseCalledReadsWithVariant=8;DP=10;SupportFraction=0.391355;TotalReads=27;set=variant2	GT:DP:GQ	0/0:10:1	0/1
NW_004766811.1	23365	.	A	T	223.40	PASS	AC=1;AF=0.25;AN=4;AlleleCount=1;BaseCalledFraction=0.555556;BaseCalledReadsWithVariant=15;DP=10;SupportFraction=0.537706;TotalReads=27;set=variant2	GT:DP:GQ	0/0:10:1	0/1
NW_004766811.1	23367	.	T	C	223.40	PASS	AC=1;AF=0.25;AN=4;AlleleCount=1;BaseCalledFraction=0.296296;BaseCalledReadsWithVariant=8;DP=10;SupportFraction=0.466253;TotalReads=27;set=variant2	GT:DP:GQ	0/0:10:1	0/1
NW_004766811.1	23370	.	T	A	223.40	PASS	AC=1;AF=0.25;AN=4;AlleleCount=1;BaseCalledFraction=0.259259;BaseCalledReadsWithVariant=7;DP=10;SupportFraction=0.491715;TotalReads=27;set=variant2	GT:DP:GQ	0/0:10:1	0/1
NW_004766811.1	23374	.	A	T	223.40	PASS	AC=1;AF=0.25;AN=4;AlleleCount=1;BaseCalledFraction=0.259259;BaseCalledReadsWithVariant=7;DP=10;SupportFraction=0.487052;TotalReads=27;set=variant2	GT:DP:GQ	0/0:10:1	0/1
NW_004766811.1	23379	.	T	A	223.40	PASS	AC=1;AF=0.25;AN=4;AlleleCount=1;BaseCalledFraction=0.333333;BaseCalledReadsWithVariant=9;DP=10;SupportFraction=0.518063;TotalReads=27;set=variant2	GT:DP:GQ	0/0:10:1	0/1
NW_004766811.1	23393	.	C	T	118.50	PASS	AC=1;AF=0.25;AN=4;AlleleCount=1;BaseCalledFraction=0.222222;BaseCalledReadsWithVariant=6;DP=10;SupportFraction=0.534058;TotalReads=27;set=variant2	GT:DP:GQ	0/0:10:1	0/1
NW_004766811.1	23399	.	T	A	118.50	PASS	AC=1;AF=0.25;AN=4;AlleleCount=1;BaseCalledFraction=0.222222;BaseCalledReadsWithVariant=6;DP=10;SupportFraction=0.42926;TotalReads=27;set=variant2	GT:DP:GQ	0/0:10:1	0/1
NW_004766811.1	23400	.	A	C	118.50	PASS	AC=1;AF=0.25;AN=4;AlleleCount=1;BaseCalledFraction=0.592593;BaseCalledReadsWithVariant=16;DP=10;SupportFraction=0.642185;TotalReads=27;set=variant2	GT:DP:GQ	0/0:10:1	0/1
NW_004766811.1	23427	.	A	G	87.50	PASS	AC=1;AF=0.25;AN=4;AlleleCount=1;BaseCalledFraction=0.481481;BaseCalledReadsWithVariant=13;DP=10;SupportFraction=0.52866;TotalReads=27;set=variant2	GT:DP:GQ	0/0:10:1	0/1
NW_004766811.1	23459	.	G	A	86	PASS	AC=1;AF=0.25;AN=4;AlleleCount=1;BaseCalledFraction=0.222222;BaseCalledReadsWithVariant=6;DP=10;SupportFraction=0.366673;TotalReads=27;set=variant2	GT:DP:GQ	0/0:10:1	0/1
NW_004766811.1	23468	.	T	G	86	PASS	AC=1;AF=0.25;AN=4;AlleleCount=1;BaseCalledFraction=0.222222;BaseCalledReadsWithVariant=6;DP=10;SupportFraction=0.475524;TotalReads=27;set=variant2	GT:DP:GQ	0/0:10:1	0/1
NW_004766811.1	23490	.	A	G	23.10	PASS	AC=1;AF=0.25;AN=4;AlleleCount=1;BaseCalledFraction=0.222222;BaseCalledReadsWithVariant=6;DP=10;SupportFraction=0.502028;TotalReads=27;set=variant2	GT:DP:GQ	0/0:10:1	0/1
NW_004766811.1	23503	.	T	G	83.20	PASS	AC=2;AF=0.5;AN=4;AlleleCount=2;BaseCalledFraction=0.481481;BaseCalledReadsWithVariant=13;DP=10;SupportFraction=0.577149;TotalReads=27;set=variant2	GT:DP:GQ	0/0:10:1	1/1
NW_004766811.1	23510	.	A	C	83.20	PASS	AC=1;AF=0.25;AN=4;AlleleCount=1;BaseCalledFraction=0.333333;BaseCalledReadsWithVariant=9;DP=10;SupportFraction=0.488242;TotalReads=27;set=variant2	GT:DP:GQ	0/0:10:1	0/1
NW_004766811.1	23521	.	TGG	T	131.40	PASS	AC=1;AF=0.25;AN=4;AlleleCount=1;BaseCalledFraction=0.259259;BaseCalledReadsWithVariant=7;DP=10;SupportFraction=0.670923;TotalReads=27;set=variant2	GT:DP:GQ	0/0:10:1	0/1
NW_004766811.1	23524	.	TG	T	131.40	PASS	AC=1;AF=0.25;AN=4;AlleleCount=1;BaseCalledFraction=0.259259;BaseCalledReadsWithVariant=7;DP=10;SupportFraction=0.626269;TotalReads=27;set=variant2	GT:DP:GQ	0/0:10:1	0/1
NW_004766811.1	23527	.	TG	T	131.40	PASS	AC=1;AF=0.25;AN=4;AlleleCount=1;BaseCalledFraction=0.259259;BaseCalledReadsWithVariant=7;DP=10;SupportFraction=0.566454;TotalReads=27;set=variant2	GT:DP:GQ	0/0:10:1	0/1
NW_004766811.1	23545	.	C	T	305.80	PASS	AC=1;AF=0.25;AN=4;AlleleCount=1;BaseCalledFraction=0.296296;BaseCalledReadsWithVariant=8;DP=10;SupportFraction=0.516251;TotalReads=27;set=variant2	GT:DP:GQ	0/0:10:1	0/1
NW_004766811.1	23555	.	T	A	305.80	PASS	AC=1;AF=0.25;AN=4;AlleleCount=1;BaseCalledFraction=0.407407;BaseCalledReadsWithVariant=11;DP=10;SupportFraction=0.453569;TotalReads=27;set=variant2	GT:DP:GQ	0/0:10:1	0/1
NW_004766811.1	23556	.	G	A	305.80	PASS	AC=1;AF=0.25;AN=4;AlleleCount=1;BaseCalledFraction=0.333333;BaseCalledReadsWithVariant=9;DP=10;SupportFraction=0.31685;TotalReads=27;set=variant2	GT:DP:GQ	0/0:10:1	0/1
NW_004766811.1	23557	.	CT	C	305.80	PASS	AC=1;AF=0.25;AN=4;AlleleCount=1;BaseCalledFraction=0.259259;BaseCalledReadsWithVariant=7;DP=10;SupportFraction=0.552138;TotalReads=27;set=variant2	GT:DP:GQ	0/0:10:1	0/1
NW_004766811.1	23560	.	AGG	A	305.80	PASS	AC=1;AF=0.25;AN=4;AlleleCount=1;BaseCalledFraction=0.259259;BaseCalledReadsWithVariant=7;DP=10;SupportFraction=0.49921;TotalReads=27;set=variant2	GT:DP:GQ	0/0:10:1	0/1
NW_004766811.1	23563	.	CGAGGGAGTAGGG	C	305.80	PASS	AC=1;AF=0.25;AN=4;AlleleCount=1;BaseCalledFraction=0.222222;BaseCalledReadsWithVariant=6;DP=10;SupportFraction=0.668497;TotalReads=27;set=variant2	GT:DP:GQ	0/0:10:1	0/1
NW_004766811.1	23581	.	A	G	107.20	PASS	AC=1;AF=0.25;AN=4;AlleleCount=1;BaseCalledFraction=0.37037;BaseCalledReadsWithVariant=10;DP=10;SupportFraction=0.453374;TotalReads=27;set=variant2	GT:DP:GQ	0/0:10:1	0/1
NW_004766811.1	23585	.	G	T	107.20	PASS	AC=1;AF=0.25;AN=4;AlleleCount=1;BaseCalledFraction=0.222222;BaseCalledReadsWithVariant=6;DP=10;SupportFraction=0.290835;TotalReads=27;set=variant2	GT:DP:GQ	0/0:10:1	0/1
NW_004766811.1	23588	.	G	T	107.20	PASS	AC=1;AF=0.25;AN=4;AlleleCount=1;BaseCalledFraction=0.222222;BaseCalledReadsWithVariant=6;DP=10;SupportFraction=0.4691;TotalReads=27;set=variant2	GT:DP:GQ	0/0:10:1	0/1
NW_004766811.1	23591	.	C	G	107.20	PASS	AC=1;AF=0.25;AN=4;AlleleCount=1;BaseCalledFraction=0.296296;BaseCalledReadsWithVariant=8;DP=10;SupportFraction=0.363542;TotalReads=27;set=variant2	GT:DP:GQ	0/0:10:1	0/1
NW_004766811.1	23614	.	C	T	204.40	PASS	AC=1;AF=0.25;AN=4;AlleleCount=1;BaseCalledFraction=0.62963;BaseCalledReadsWithVariant=17;DP=10;SupportFraction=0.446305;TotalReads=26;set=variant2	GT:DP:GQ	0/0:10:1	0/1
NW_004766811.1	23624	.	T	A	204.40	PASS	AC=1;AF=0.25;AN=4;AlleleCount=1;BaseCalledFraction=0.740741;BaseCalledReadsWithVariant=20;DP=10;SupportFraction=0.215863;TotalReads=26;set=variant2	GT:DP:GQ	0/0:10:1	0/1
NW_004766811.1	23652	.	A	AC	204.40	PASS	AC=1;AF=0.25;AN=4;AlleleCount=1;BaseCalledFraction=0.296296;BaseCalledReadsWithVariant=8;DP=10;SupportFraction=0.177836;TotalReads=26;set=variant2	GT:DP:GQ	0/0:10:1	0/1
NW_004766811.1	23656	.	G	A	204.40	PASS	AC=1;AF=0.25;AN=4;AlleleCount=1;BaseCalledFraction=0.444444;BaseCalledReadsWithVariant=12;DP=10;SupportFraction=0.158976;TotalReads=26;set=variant2	GT:DP:GQ	0/0:10:1	0/1
NW_004766811.1	23677	.	AT	A	204.40	PASS	AC=1;AF=0.25;AN=4;AlleleCount=1;BaseCalledFraction=0.259259;BaseCalledReadsWithVariant=7;DP=10;SupportFraction=0.158039;TotalReads=26;set=variant2	GT:DP:GQ	0/0:10:1	0/1
NW_004766811.1	23692	.	A	G	114.60	PASS	AC=1;AF=0.25;AN=4;AlleleCount=1;BaseCalledFraction=0.222222;BaseCalledReadsWithVariant=6;DP=10;SupportFraction=0.421369;TotalReads=25;set=variant2	GT:DP:GQ	0/0:10:1	0/1
NW_004766811.1	23693	.	C	T	114.60	PASS	AC=1;AF=0.25;AN=4;AlleleCount=1;BaseCalledFraction=0.222222;BaseCalledReadsWithVariant=6;DP=10;SupportFraction=0.449992;TotalReads=25;set=variant2	GT:DP:GQ	0/0:10:1	0/1
NW_004766811.1	23707	.	G	A	114.60	PASS	AC=1;AF=0.25;AN=4;AlleleCount=1;BaseCalledFraction=0.777778;BaseCalledReadsWithVariant=21;DP=10;SupportFraction=0.615092;TotalReads=25;set=variant2	GT:DP:GQ	0/0:10:1	0/1
NW_004766811.1	23717	.	C	A	114.60	PASS	AC=1;AF=0.25;AN=4;AlleleCount=1;BaseCalledFraction=0.44;BaseCalledReadsWithVariant=11;DP=10;SupportFraction=0.593986;TotalReads=25;set=variant2	GT:DP:GQ	0/0:10:1	0/1
NW_004766811.1	23736	.	T	C	21.30	PASS	AC=1;AF=0.25;AN=4;AlleleCount=1;BaseCalledFraction=0.56;BaseCalledReadsWithVariant=14;DP=10;SupportFraction=0.481012;TotalReads=25;set=variant2	GT:DP:GQ	0/0:10:1	0/1
NW_004766811.1	23740	.	A	G	21.30	PASS	AC=1;AF=0.25;AN=4;AlleleCount=1;BaseCalledFraction=0.24;BaseCalledReadsWithVariant=6;DP=10;SupportFraction=0.389141;TotalReads=25;set=variant2	GT:DP:GQ	0/0:10:1	0/1
NW_004766811.1	23762	.	A	G	92.70	PASS	AC=1;AF=0.25;AN=4;AlleleCount=1;BaseCalledFraction=0.25;BaseCalledReadsWithVariant=8;DP=10;SupportFraction=0.336196;TotalReads=25;set=variant2	GT:DP:GQ	0/0:10:1	0/1
NW_004766811.1	23772	.	G	T	92.70	PASS	AC=1;AF=0.25;AN=4;AlleleCount=1;BaseCalledFraction=0.28125;BaseCalledReadsWithVariant=9;DP=10;SupportFraction=0.423701;TotalReads=25;set=variant2	GT:DP:GQ	0/0:10:1	0/1
NW_004766811.1	23789	.	C	T	92.20	PASS	AC=1;AF=0.25;AN=4;AlleleCount=1;BaseCalledFraction=0.4375;BaseCalledReadsWithVariant=14;DP=10;SupportFraction=0.443992;TotalReads=30;set=variant2	GT:DP:GQ	0/0:10:1	0/1
NW_004766811.1	23795	.	T	C	92.20	PASS	AC=1;AF=0.25;AN=4;AlleleCount=1;BaseCalledFraction=0.28125;BaseCalledReadsWithVariant=9;DP=10;SupportFraction=0.442858;TotalReads=30;set=variant2	GT:DP:GQ	0/0:10:1	0/1
NW_004766811.1	23796	.	A	G	92.20	PASS	AC=1;AF=0.25;AN=4;AlleleCount=1;BaseCalledFraction=0.28125;BaseCalledReadsWithVariant=9;DP=10;SupportFraction=0.466033;TotalReads=30;set=variant2	GT:DP:GQ	0/0:10:1	0/1
NW_004766811.1	23816	.	T	TC	50.80	PASS	AC=1;AF=0.25;AN=4;AlleleCount=1;BaseCalledFraction=0.28125;BaseCalledReadsWithVariant=9;DP=10;SupportFraction=0.409483;TotalReads=30;set=variant2	GT:DP:GQ	0/0:10:1	0/1
NW_004766811.1	23827	.	G	A	73.70	PASS	AC=1;AF=0.25;AN=4;AlleleCount=1;BaseCalledFraction=0.25;BaseCalledReadsWithVariant=8;DP=10;SupportFraction=0.553588;TotalReads=30;set=variant2	GT:DP:GQ	0/0:10:1	0/1
NW_004766811.1	23843	.	A	C	122.20	PASS	AC=1;AF=0.25;AN=4;AlleleCount=1;BaseCalledFraction=0.34375;BaseCalledReadsWithVariant=11;DP=10;SupportFraction=0.454212;TotalReads=30;set=variant2	GT:DP:GQ	0/0:10:1	0/1
NW_004766811.1	23847	.	A	G	122.20	PASS	AC=1;AF=0.25;AN=4;AlleleCount=1;BaseCalledFraction=0.46875;BaseCalledReadsWithVariant=15;DP=10;SupportFraction=0.489692;TotalReads=30;set=variant2	GT:DP:GQ	0/0:10:1	0/1
NW_004766811.1	23849	.	C	T	122.20	PASS	AC=1;AF=0.25;AN=4;AlleleCount=1;BaseCalledFraction=0.28125;BaseCalledReadsWithVariant=9;DP=10;SupportFraction=0.433438;TotalReads=30;set=variant2	GT:DP:GQ	0/0:10:1	0/1
NW_004766811.1	23852	.	C	A	122.20	PASS	AC=1;AF=0.25;AN=4;AlleleCount=1;BaseCalledFraction=0.34375;BaseCalledReadsWithVariant=11;DP=10;SupportFraction=0.428263;TotalReads=30;set=variant2	GT:DP:GQ	0/0:10:1	0/1
NW_004766811.1	23858	.	G	A	122.20	PASS	AC=1;AF=0.25;AN=4;AlleleCount=1;BaseCalledFraction=0.625;BaseCalledReadsWithVariant=20;DP=10;SupportFraction=0.405476;TotalReads=30;set=variant2	GT:DP:GQ	0/0:10:1	0/1
NW_004766811.1	23888	.	G	A	62.60	PASS	AC=1;AF=0.25;AN=4;AlleleCount=1;BaseCalledFraction=0.34375;BaseCalledReadsWithVariant=11;DP=10;SupportFraction=0.484755;TotalReads=27;set=variant2	GT:DP:GQ	0/0:10:1	0/1
NW_004766811.1	23890	.	G	T	62.60	PASS	AC=1;AF=0.25;AN=4;AlleleCount=1;BaseCalledFraction=0.225806;BaseCalledReadsWithVariant=7;DP=10;SupportFraction=0.306391;TotalReads=27;set=variant2	GT:DP:GQ	0/0:10:1	0/1
NW_004766811.1	23935	.	A	G	180.70	PASS	AC=2;AF=0.5;AN=4;AlleleCount=2;BaseCalledFraction=0.62069;BaseCalledReadsWithVariant=18;DP=10;SupportFraction=0.585362;TotalReads=26;set=variant2	GT:DP:GQ	0/0:10:1	1/1
NW_004766811.1	23938	.	A	G	180.70	PASS	AC=1;AF=0.25;AN=4;AlleleCount=1;BaseCalledFraction=0.206897;BaseCalledReadsWithVariant=6;DP=10;SupportFraction=0.364263;TotalReads=26;set=variant2	GT:DP:GQ	0/0:10:1	0/1
NW_004766811.1	23939	.	A	C	180.70	PASS	AC=1;AF=0.25;AN=4;AlleleCount=1;BaseCalledFraction=0.206897;BaseCalledReadsWithVariant=6;DP=10;SupportFraction=0.404071;TotalReads=26;set=variant2	GT:DP:GQ	0/0:10:1	0/1
NW_004766811.1	23944	.	A	C	180.70	PASS	AC=1;AF=0.25;AN=4;AlleleCount=1;BaseCalledFraction=0.448276;BaseCalledReadsWithVariant=13;DP=10;SupportFraction=0.528732;TotalReads=26;set=variant2	GT:DP:GQ	0/0:10:1	0/1
NW_004766811.1	23954	.	A	G	180.70	PASS	AC=1;AF=0.25;AN=4;AlleleCount=1;BaseCalledFraction=0.37931;BaseCalledReadsWithVariant=11;DP=10;SupportFraction=0.372508;TotalReads=26;set=variant2	GT:DP:GQ	0/0:10:1	0/1
NW_004766811.1	23959	.	C	T	180.70	PASS	AC=1;AF=0.25;AN=4;AlleleCount=1;BaseCalledFraction=0.310345;BaseCalledReadsWithVariant=9;DP=10;SupportFraction=0.423638;TotalReads=26;set=variant2	GT:DP:GQ	0/0:10:1	0/1
NW_004766811.1	24028	.	A	T	132	PASS	AC=1;AF=0.25;AN=4;AlleleCount=1;BaseCalledFraction=0.607143;BaseCalledReadsWithVariant=17;DP=10;SupportFraction=0.703192;TotalReads=26;set=variant2	GT:DP:GQ	0/0:10:1	0/1
NW_004766811.1	24050	.	T	A	27.90	PASS	AC=1;AF=0.25;AN=4;AlleleCount=1;BaseCalledFraction=0.25;BaseCalledReadsWithVariant=7;DP=10;SupportFraction=0.416746;TotalReads=26;set=variant2	GT:DP:GQ	0/0:10:1	0/1
NW_004766811.1	24074	.	A	G	62.90	PASS	AC=1;AF=0.25;AN=4;AlleleCount=1;BaseCalledFraction=0.25;BaseCalledReadsWithVariant=7;DP=10;SupportFraction=0.399923;TotalReads=26;set=variant2	GT:DP:GQ	0/0:10:1	0/1
NW_004766811.1	24079	.	G	A	62.90	PASS	AC=1;AF=0.25;AN=4;AlleleCount=1;BaseCalledFraction=0.357143;BaseCalledReadsWithVariant=10;DP=10;SupportFraction=0.545769;TotalReads=26;set=variant2	GT:DP:GQ	0/0:10:1	0/1
NW_004766811.1	24109	.	AA	ATG	87.90	PASS	AC=1;AF=0.25;AN=4;AlleleCount=1;BaseCalledFraction=0.25;BaseCalledReadsWithVariant=7;DP=10;SupportFraction=0.398602;TotalReads=26;set=variant2	GT:DP:GQ	0/0:10:1	0/1
NW_004766811.1	24115	.	C	CA	87.90	PASS	AC=1;AF=0.25;AN=4;AlleleCount=1;BaseCalledFraction=0.214286;BaseCalledReadsWithVariant=6;DP=10;SupportFraction=0.273283;TotalReads=26;set=variant2	GT:DP:GQ	0/0:10:1	0/1
NW_004766811.1	24128	.	C	A	166.30	PASS	AC=1;AF=0.25;AN=4;AlleleCount=1;BaseCalledFraction=0.241379;BaseCalledReadsWithVariant=7;DP=10;SupportFraction=0.540365;TotalReads=25;set=variant2	GT:DP:GQ	0/0:10:1	0/1
NW_004766811.1	24135	.	TG	T	166.30	PASS	AC=1;AF=0.25;AN=4;AlleleCount=1;BaseCalledFraction=0.275862;BaseCalledReadsWithVariant=8;DP=10;SupportFraction=0.511214;TotalReads=25;set=variant2	GT:DP:GQ	0/0:10:1	0/1
NW_004766811.1	24143	.	T	A	166.30	PASS	AC=1;AF=0.25;AN=4;AlleleCount=1;BaseCalledFraction=0.275862;BaseCalledReadsWithVariant=8;DP=10;SupportFraction=0.307885;TotalReads=25;set=variant2	GT:DP:GQ	0/0:10:1	0/1
NW_004766811.1	24160	.	A	G	166.30	PASS	AC=1;AF=0.25;AN=4;AlleleCount=1;BaseCalledFraction=0.233333;BaseCalledReadsWithVariant=7;DP=10;SupportFraction=0.544164;TotalReads=25;set=variant2	GT:DP:GQ	0/0:10:1	0/1
NW_004766811.1	24167	.	CG	C	166.30	PASS	AC=1;AF=0.25;AN=4;AlleleCount=1;BaseCalledFraction=0.266667;BaseCalledReadsWithVariant=8;DP=10;SupportFraction=0.504938;TotalReads=25;set=variant2	GT:DP:GQ	0/0:10:1	0/1
NW_004766811.1	24170	.	T	A	166.30	PASS	AC=1;AF=0.25;AN=4;AlleleCount=1;BaseCalledFraction=0.333333;BaseCalledReadsWithVariant=10;DP=10;SupportFraction=0.452432;TotalReads=25;set=variant2	GT:DP:GQ	0/0:10:1	0/1
NW_004766811.1	24174	.	TC	T	166.30	PASS	AC=1;AF=0.25;AN=4;AlleleCount=1;BaseCalledFraction=0.266667;BaseCalledReadsWithVariant=8;DP=10;SupportFraction=0.476664;TotalReads=25;set=variant2	GT:DP:GQ	0/0:10:1	0/1
NW_004766811.1	24218	.	A	G	178.80	PASS	AC=1;AF=0.25;AN=4;AlleleCount=1;BaseCalledFraction=0.37931;BaseCalledReadsWithVariant=11;DP=10;SupportFraction=0.505609;TotalReads=27;set=variant2	GT:DP:GQ	0/0:10:1	0/1
NW_004766811.1	24222	.	AG	A	178.80	PASS	AC=1;AF=0.25;AN=4;AlleleCount=1;BaseCalledFraction=0.241379;BaseCalledReadsWithVariant=7;DP=10;SupportFraction=0.5971;TotalReads=27;set=variant2	GT:DP:GQ	0/0:10:1	0/1
NW_004766811.1	24231	.	A	G	178.80	PASS	AC=1;AF=0.25;AN=4;AlleleCount=1;BaseCalledFraction=0.275862;BaseCalledReadsWithVariant=8;DP=10;SupportFraction=0.429992;TotalReads=27;set=variant2	GT:DP:GQ	0/0:10:1	0/1
NW_004766811.1	24235	.	A	T	178.80	PASS	AC=1;AF=0.25;AN=4;AlleleCount=1;BaseCalledFraction=0.37931;BaseCalledReadsWithVariant=11;DP=10;SupportFraction=0.522062;TotalReads=27;set=variant2	GT:DP:GQ	0/0:10:1	0/1
NW_004766811.1	24249	.	A	G	43.60	PASS	AC=1;AF=0.25;AN=4;AlleleCount=1;BaseCalledFraction=0.333333;BaseCalledReadsWithVariant=10;DP=10;SupportFraction=0.439728;TotalReads=26;set=variant2	GT:DP:GQ	0/0:10:1	0/1
NW_004766811.1	24257	.	T	A	43.60	PASS	AC=1;AF=0.25;AN=4;AlleleCount=1;BaseCalledFraction=0.266667;BaseCalledReadsWithVariant=8;DP=10;SupportFraction=0.489118;TotalReads=26;set=variant2	GT:DP:GQ	0/0:10:1	0/1
NW_004766811.1	24279	.	G	A	56.90	PASS	AC=1;AF=0.25;AN=4;AlleleCount=1;BaseCalledFraction=0.466667;BaseCalledReadsWithVariant=14;DP=10;SupportFraction=0.525212;TotalReads=27;set=variant2	GT:DP:GQ	0/0:10:1	0/1
NW_004766811.1	24289	.	T	A	56.90	PASS	AC=1;AF=0.25;AN=4;AlleleCount=1;BaseCalledFraction=0.206897;BaseCalledReadsWithVariant=6;DP=10;SupportFraction=0.392167;TotalReads=27;set=variant2	GT:DP:GQ	0/0:10:1	0/1
NW_004766811.1	24290	.	A	T	56.90	PASS	AC=1;AF=0.25;AN=4;AlleleCount=1;BaseCalledFraction=0.310345;BaseCalledReadsWithVariant=9;DP=10;SupportFraction=0.343266;TotalReads=27;set=variant2	GT:DP:GQ	0/0:10:1	0/1
NW_004766811.1	24304	.	A	T	47.40	PASS	AC=1;AF=0.25;AN=4;AlleleCount=1;BaseCalledFraction=0.310345;BaseCalledReadsWithVariant=9;DP=10;SupportFraction=0.375858;TotalReads=27;set=variant2	GT:DP:GQ	0/0:10:1	0/1
NW_004766811.1	24307	.	T	A	47.40	PASS	AC=1;AF=0.25;AN=4;AlleleCount=1;BaseCalledFraction=0.206897;BaseCalledReadsWithVariant=6;DP=10;SupportFraction=0.440908;TotalReads=27;set=variant2	GT:DP:GQ	0/0:10:1	0/1
NW_004766811.1	24311	.	A	T	47.40	PASS	AC=1;AF=0.25;AN=4;AlleleCount=1;BaseCalledFraction=0.206897;BaseCalledReadsWithVariant=6;DP=10;SupportFraction=0.378168;TotalReads=27;set=variant2	GT:DP:GQ	0/0:10:1	0/1
NW_004766811.1	24317	.	T	C	47.40	PASS	AC=1;AF=0.25;AN=4;AlleleCount=1;BaseCalledFraction=0.37931;BaseCalledReadsWithVariant=11;DP=10;SupportFraction=0.416503;TotalReads=27;set=variant2	GT:DP:GQ	0/0:10:1	0/1
NW_004766811.1	24327	.	TA	T	47.40	PASS	AC=1;AF=0.25;AN=4;AlleleCount=1;BaseCalledFraction=0.275862;BaseCalledReadsWithVariant=8;DP=10;SupportFraction=0.518279;TotalReads=27;set=variant2	GT:DP:GQ	0/0:10:1	0/1
NW_004766811.1	24339	.	A	T	134.40	PASS	AC=1;AF=0.25;AN=4;AlleleCount=1;BaseCalledFraction=0.448276;BaseCalledReadsWithVariant=13;DP=10;SupportFraction=0.49519;TotalReads=27;set=variant2	GT:DP:GQ	0/0:10:1	0/1
NW_004766811.1	24348	.	G	A	134.40	PASS	AC=1;AF=0.25;AN=4;AlleleCount=1;BaseCalledFraction=0.344828;BaseCalledReadsWithVariant=10;DP=10;SupportFraction=0.503464;TotalReads=27;set=variant2	GT:DP:GQ	0/0:10:1	0/1
NW_004766811.1	24351	.	AGC	AA	134.40	PASS	AC=1;AF=0.25;AN=4;AlleleCount=1;BaseCalledFraction=0.310345;BaseCalledReadsWithVariant=9;DP=10;SupportFraction=0.488172;TotalReads=27;set=variant2	GT:DP:GQ	0/0:10:1	0/1
NW_004766811.1	24362	.	A	C	37	PASS	AC=1;AF=0.25;AN=4;AlleleCount=1;BaseCalledFraction=0.206897;BaseCalledReadsWithVariant=6;DP=10;SupportFraction=0.349736;TotalReads=27;set=variant2	GT:DP:GQ	0/0:10:1	0/1
NW_004766811.1	24393	.	C	T	292.60	PASS	AC=1;AF=0.25;AN=4;AlleleCount=1;BaseCalledFraction=0.448276;BaseCalledReadsWithVariant=13;DP=10;SupportFraction=0.465944;TotalReads=27;set=variant2	GT:DP:GQ	0/0:10:1	0/1
NW_004766811.1	24396	.	T	A	292.60	PASS	AC=1;AF=0.25;AN=4;AlleleCount=1;BaseCalledFraction=0.482759;BaseCalledReadsWithVariant=14;DP=10;SupportFraction=0.522553;TotalReads=27;set=variant2	GT:DP:GQ	0/0:10:1	0/1
NW_004766811.1	24397	.	C	T	292.60	PASS	AC=1;AF=0.25;AN=4;AlleleCount=1;BaseCalledFraction=0.482759;BaseCalledReadsWithVariant=14;DP=10;SupportFraction=0.553159;TotalReads=27;set=variant2	GT:DP:GQ	0/0:10:1	0/1
NW_004766811.1	24402	.	T	C	292.60	PASS	AC=1;AF=0.25;AN=4;AlleleCount=1;BaseCalledFraction=0.482759;BaseCalledReadsWithVariant=14;DP=10;SupportFraction=0.549346;TotalReads=27;set=variant2	GT:DP:GQ	0/0:10:1	0/1
NW_004766811.1	24410	.	A	C	292.60	PASS	AC=1;AF=0.25;AN=4;AlleleCount=1;BaseCalledFraction=0.275862;BaseCalledReadsWithVariant=8;DP=10;SupportFraction=0.332351;TotalReads=27;set=variant2	GT:DP:GQ	0/0:10:1	0/1
NW_004766811.1	24411	.	A	C	292.60	PASS	AC=1;AF=0.25;AN=4;AlleleCount=1;BaseCalledFraction=0.275862;BaseCalledReadsWithVariant=8;DP=10;SupportFraction=0.404319;TotalReads=27;set=variant2	GT:DP:GQ	0/0:10:1	0/1
NW_004766811.1	24412	.	A	G	292.60	PASS	AC=1;AF=0.25;AN=4;AlleleCount=1;BaseCalledFraction=0.413793;BaseCalledReadsWithVariant=12;DP=10;SupportFraction=0.548254;TotalReads=27;set=variant2	GT:DP:GQ	0/0:10:1	0/1
NW_004766811.1	24442	.	T	C	310.50	PASS	AC=1;AF=0.25;AN=4;AlleleCount=1;BaseCalledFraction=0.482759;BaseCalledReadsWithVariant=14;DP=10;SupportFraction=0.594658;TotalReads=25;set=variant2	GT:DP:GQ	0/0:10:1	0/1
NW_004766811.1	24446	.	A	T	310.50	PASS	AC=1;AF=0.25;AN=4;AlleleCount=1;BaseCalledFraction=0.482759;BaseCalledReadsWithVariant=14;DP=10;SupportFraction=0.569419;TotalReads=25;set=variant2	GT:DP:GQ	0/0:10:1	0/1
NW_004766811.1	24451	.	A	G	310.50	PASS	AC=1;AF=0.25;AN=4;AlleleCount=1;BaseCalledFraction=0.482759;BaseCalledReadsWithVariant=14;DP=10;SupportFraction=0.600574;TotalReads=25;set=variant2	GT:DP:GQ	0/0:10:1	0/1
NW_004766811.1	24456	.	T	A	310.50	PASS	AC=2;AF=0.5;AN=4;AlleleCount=2;BaseCalledFraction=0.482759;BaseCalledReadsWithVariant=14;DP=10;SupportFraction=0.60675;TotalReads=25;set=variant2	GT:DP:GQ	0/0:10:1	1/1
NW_004766811.1	24461	.	T	TGTCTACA	310.50	PASS	AC=1;AF=0.25;AN=4;AlleleCount=1;BaseCalledFraction=0.344828;BaseCalledReadsWithVariant=10;DP=10;SupportFraction=0.233797;TotalReads=25;set=variant2	GT:DP:GQ	0/0:10:1	0/1
NW_004766811.1	24464	.	T	TACAAC	310.50	PASS	AC=1;AF=0.25;AN=4;AlleleCount=1;BaseCalledFraction=0.206897;BaseCalledReadsWithVariant=6;DP=10;SupportFraction=0.358405;TotalReads=25;set=variant2	GT:DP:GQ	0/0:10:1	0/1
NW_004766811.1	24465	.	T	TACAA	310.50	PASS	AC=1;AF=0.25;AN=4;AlleleCount=1;BaseCalledFraction=0.241379;BaseCalledReadsWithVariant=7;DP=10;SupportFraction=0.397824;TotalReads=25;set=variant2	GT:DP:GQ	0/0:10:1	0/1
NW_004766811.1	24484	.	A	AGGTGAGCCT	307.30	PASS	AC=1;AF=0.25;AN=4;AlleleCount=1;BaseCalledFraction=0.344828;BaseCalledReadsWithVariant=10;DP=10;SupportFraction=0.517389;TotalReads=25;set=variant2	GT:DP:GQ	0/0:10:1	0/1
NW_004766811.1	24489	.	A	C	307.30	PASS	AC=1;AF=0.25;AN=4;AlleleCount=1;BaseCalledFraction=0.517241;BaseCalledReadsWithVariant=15;DP=10;SupportFraction=0.541471;TotalReads=25;set=variant2	GT:DP:GQ	0/0:10:1	0/1
NW_004766811.1	24501	.	G	A	125.80	PASS	AC=1;AF=0.25;AN=4;AlleleCount=1;BaseCalledFraction=0.413793;BaseCalledReadsWithVariant=12;DP=10;SupportFraction=0.566138;TotalReads=26;set=variant2	GT:DP:GQ	0/0:10:1	0/1
NW_004766811.1	24509	.	G	A	125.80	PASS	AC=1;AF=0.25;AN=4;AlleleCount=1;BaseCalledFraction=0.482759;BaseCalledReadsWithVariant=14;DP=10;SupportFraction=0.532472;TotalReads=26;set=variant2	GT:DP:GQ	0/0:10:1	0/1
NW_004766811.1	24528	.	A	C	158.30	PASS	AC=1;AF=0.25;AN=4;AlleleCount=1;BaseCalledFraction=0.413793;BaseCalledReadsWithVariant=12;DP=10;SupportFraction=0.602506;TotalReads=26;set=variant2	GT:DP:GQ	0/0:10:1	0/1
NW_004766811.1	24541	.	G	A	30.10	PASS	AC=1;AF=0.25;AN=4;AlleleCount=1;BaseCalledFraction=0.482759;BaseCalledReadsWithVariant=14;DP=10;SupportFraction=0.452504;TotalReads=25;set=variant2	GT:DP:GQ	0/0:10:1	0/1
NW_004766811.1	24558	.	A	T	127.50	PASS	AC=1;AF=0.25;AN=4;AlleleCount=1;BaseCalledFraction=0.392857;BaseCalledReadsWithVariant=11;DP=10;SupportFraction=0.511004;TotalReads=25;set=variant2	GT:DP:GQ	0/0:10:1	0/1
NW_004766811.1	24562	.	T	C	127.50	PASS	AC=1;AF=0.25;AN=4;AlleleCount=1;BaseCalledFraction=0.392857;BaseCalledReadsWithVariant=11;DP=10;SupportFraction=0.505969;TotalReads=25;set=variant2	GT:DP:GQ	0/0:10:1	0/1
NW_004766811.1	24584	.	A	AT	112.60	PASS	AC=1;AF=0.25;AN=4;AlleleCount=1;BaseCalledFraction=0.444444;BaseCalledReadsWithVariant=12;DP=10;SupportFraction=0.362973;TotalReads=23;set=variant2	GT:DP:GQ	0/0:10:1	0/1
NW_004766811.1	24589	.	T	C	112.60	PASS	AC=1;AF=0.25;AN=4;AlleleCount=1;BaseCalledFraction=0.407407;BaseCalledReadsWithVariant=11;DP=10;SupportFraction=0.476256;TotalReads=23;set=variant2	GT:DP:GQ	0/0:10:1	0/1
NW_004766814.1	4227	.	A	T	40	PASS	AC=1;AF=0.25;AN=4;AlleleCount=1;BaseCalledFraction=0.25;BaseCalledReadsWithVariant=5;DP=10;SupportFraction=0.521947;TotalReads=18;set=variant	GT:DP:GQ	0/1	0/0:10:1
NW_004766814.1	4238	.	C	G	100.20	PASS	AC=2;AF=0.5;AN=4;AlleleCount=2;BaseCalledFraction=0.857143;BaseCalledReadsWithVariant=18;DP=10;SupportFraction=0.755716;TotalReads=18;set=variant	GT:DP:GQ	1/1	0/0:10:1
NW_004766814.1	4288	.	T	A	70.10	PASS	AC=1;AF=0.25;AN=4;AlleleCount=1;BaseCalledFraction=0.5;BaseCalledReadsWithVariant=10;DP=10;SupportFraction=0.465384;TotalReads=20;set=variant	GT:DP:GQ	0/1	0/0:10:1
NW_004766814.1	4290	.	G	T	70.10	PASS	AC=1;AF=0.25;AN=4;AlleleCount=1;BaseCalledFraction=0.5;BaseCalledReadsWithVariant=10;DP=10;SupportFraction=0.489287;TotalReads=20;set=variant	GT:DP:GQ	0/1	0/0:10:1
NW_004766814.1	4297	.	A	G	70.10	PASS	AC=1;AF=0.25;AN=4;AlleleCount=1;BaseCalledFraction=0.35;BaseCalledReadsWithVariant=7;DP=10;SupportFraction=0.636777;TotalReads=20;set=variant	GT:DP:GQ	0/1	0/0:10:1
NW_004766814.1	4306	.	G	C	70.10	PASS	AC=1;AF=0.25;AN=4;AlleleCount=1;BaseCalledFraction=0.25;BaseCalledReadsWithVariant=5;DP=10;SupportFraction=0.403039;TotalReads=20;set=variant	GT:DP:GQ	0/1	0/0:10:1
NW_004766814.1	4307	.	G	T	70.10	PASS	AC=1;AF=0.25;AN=4;AlleleCount=1;BaseCalledFraction=0.3;BaseCalledReadsWithVariant=6;DP=10;SupportFraction=0.48975;TotalReads=20;set=variant	GT:DP:GQ	0/1	0/0:10:1
NW_004766814.1	4321	.	A	T	58.70	PASS	AC=1;AF=0.25;AN=4;AlleleCount=1;BaseCalledFraction=0.7;BaseCalledReadsWithVariant=14;DP=10;SupportFraction=0.517952;TotalReads=19;set=variant	GT:DP:GQ	0/1	0/0:10:1
NW_004766814.1	4557	.	C	G	21.30	PASS	AC=1;AF=0.25;AN=4;AlleleCount=1;BaseCalledFraction=0.238095;BaseCalledReadsWithVariant=5;DP=10;SupportFraction=0.385086;TotalReads=16;set=variant2	GT:DP:GQ	0/0:10:1	0/1
NW_004766814.1	4581	.	A	G	34.70	PASS	AC=1;AF=0.25;AN=4;AlleleCount=1;BaseCalledFraction=0.714286;BaseCalledReadsWithVariant=15;DP=10;SupportFraction=0.502175;TotalReads=18;set=variant2	GT:DP:GQ	0/0:10:1	0/1
NW_004766814.1	4638	.	C	T	55.40	PASS	AC=1;AF=0.25;AN=4;AlleleCount=1;BaseCalledFraction=0.380952;BaseCalledReadsWithVariant=8;DP=10;SupportFraction=0.388613;TotalReads=19;set=variant2	GT:DP:GQ	0/0:10:1	0/1
NW_004766814.1	4641	.	T	G	55.40	PASS	AC=1;AF=0.25;AN=4;AlleleCount=1;BaseCalledFraction=0.619048;BaseCalledReadsWithVariant=13;DP=10;SupportFraction=0.478049;TotalReads=19;set=variant2	GT:DP:GQ	0/0:10:1	0/1
NW_004766814.1	4676	.	T	C	41.80	PASS	AC=1;AF=0.25;AN=4;AlleleCount=1;BaseCalledFraction=0.47619;BaseCalledReadsWithVariant=10;DP=10;SupportFraction=0.566655;TotalReads=19;set=variant2	GT:DP:GQ	0/0:10:1	0/1
NW_004766814.1	4727	.	T	A	73.80	PASS	AC=1;AF=0.25;AN=4;AlleleCount=1;BaseCalledFraction=0.619048;BaseCalledReadsWithVariant=13;DP=10;SupportFraction=0.524614;TotalReads=19;set=variant2	GT:DP:GQ	0/0:10:1	0/1
NW_004766814.1	4742	.	A	G	71.20	PASS	AC=1;AF=0.25;AN=4;AlleleCount=1;BaseCalledFraction=0.347826;BaseCalledReadsWithVariant=8;DP=10;SupportFraction=0.615445;TotalReads=19;set=variant2	GT:DP:GQ	0/0:10:1	0/1
NW_004766814.1	4749	.	T	C	71.20	PASS	AC=1;AF=0.25;AN=4;AlleleCount=1;BaseCalledFraction=0.36;BaseCalledReadsWithVariant=9;DP=10;SupportFraction=0.482968;TotalReads=19;set=variant2	GT:DP:GQ	0/0:10:1	0/1
NW_004766814.1	4766	.	G	A	26.50	PASS	AC=2;AF=0.5;AN=4;AlleleCount=1;DP=0;TotalReads=20;set=Intersection	GT	0/1	0/1
NW_004766814.1	4772	.	A	G	26.50	PASS	AC=2;AF=0.5;AN=4;AlleleCount=1;DP=0;TotalReads=20;set=Intersection	GT	0/1	0/1
NW_004766814.1	4773	.	C	T	26.50	PASS	AC=1;AF=0.25;AN=4;AlleleCount=1;BaseCalledFraction=0.222222;BaseCalledReadsWithVariant=6;DP=10;SupportFraction=0.432373;TotalReads=20;set=variant	GT:DP:GQ	0/1	0/0:10:1
NW_004766814.1	4810	.	A	G	116.10	PASS	AC=2;AF=0.5;AN=4;AlleleCount=1;DP=0;set=Intersection	GT	0/1	0/1
NW_004766814.1	4819	.	T	A	116.10	PASS	AC=2;AF=0.5;AN=4;AlleleCount=1;BaseCalledFraction=0.678571;BaseCalledReadsWithVariant=19;DP=0;set=Intersection	GT	0/1	0/1
NW_004766814.1	4852	.	A	G	54.20	PASS	AC=2;AF=0.5;AN=4;AlleleCount=1;DP=0;set=Intersection	GT	0/1	0/1
NW_004766814.1	4871	.	T	C	103.30	PASS	AC=4;AF=1.0;AN=4;AlleleCount=2;DP=0;set=Intersection	GT	1/1	1/1
NW_004766814.1	4873	.	C	T	103.30	PASS	AC=2;AF=0.5;AN=4;AlleleCount=1;DP=0;set=Intersection	GT	0/1	0/1
NW_004766814.1	4892	.	G	A	22.10	PASS	AC=2;AF=0.5;AN=4;AlleleCount=1;DP=0;set=Intersection	GT	0/1	0/1
NW_004766814.1	4910	.	A	G	62.20	PASS	AC=1;AF=0.25;AN=4;AlleleCount=1;BaseCalledFraction=0.5;BaseCalledReadsWithVariant=14;DP=10;SupportFraction=0.473965;TotalReads=25;set=variant2	GT:DP:GQ	0/0:10:1	0/1
NW_004766814.1	4916	.	A	G	50.60	PASS	AC=2;AF=0.5;AN=4;AlleleCount=1;DP=0;set=Intersection	GT	0/1	0/1
NW_004766814.1	4917	.	C	T	50.60	PASS	AC=2;AF=0.5;AN=4;AlleleCount=1;BaseCalledReadsWithVariant=6;DP=0;set=Intersection	GT	0/1	0/1
NW_004766814.1	4934	.	A	G	40.80	PASS	AC=1;AF=0.25;AN=4;AlleleCount=1;BaseCalledFraction=0.407407;BaseCalledReadsWithVariant=11;DP=10;SupportFraction=0.459778;TotalReads=27;set=variant	GT:DP:GQ	0/1	0/0:10:1
NW_004766814.1	4940	.	G	A	40.80	PASS	AC=1;AF=0.25;AN=4;AlleleCount=1;BaseCalledFraction=0.222222;BaseCalledReadsWithVariant=6;DP=10;SupportFraction=0.389706;TotalReads=27;set=variant	GT:DP:GQ	0/1	0/0:10:1
NW_004766814.1	4941	.	T	C	40.80	PASS	AC=1;AF=0.25;AN=4;AlleleCount=1;BaseCalledFraction=0.333333;BaseCalledReadsWithVariant=9;DP=10;SupportFraction=0.329782;TotalReads=27;set=variant	GT:DP:GQ	0/1	0/0:10:1
NW_004766814.1	5035	.	T	C	85.90	PASS	AC=4;AF=1.0;AN=4;AlleleCount=2;DP=0;set=Intersection	GT	1/1	1/1
NW_004766814.1	5061	.	T	A	76.80	PASS	AC=2;AF=0.5;AN=4;AlleleCount=1;DP=0;set=Intersection	GT	0/1	0/1
NW_004766814.1	5071	.	GA	G	76.80	PASS	AC=1;AF=0.25;AN=4;AlleleCount=1;BaseCalledFraction=0.230769;BaseCalledReadsWithVariant=6;DP=10;SupportFraction=0.527476;TotalReads=26;set=variant	GT:DP:GQ	0/1	0/0:10:1
NW_004766814.1	5088	.	T	C	77	PASS	AC=4;AF=1.0;AN=4;AlleleCount=2;BaseCalledReadsWithVariant=23;DP=0;set=Intersection	GT	1/1	1/1
NW_004766814.1	5118	.	T	C	27.40	PASS	AC=2;AF=0.5;AN=4;AlleleCount=1;DP=0;set=Intersection	GT	0/1	0/1
NW_004766814.1	5120	.	C	CT	71.40	PASS	AC=1;AF=0.25;AN=4;AlleleCount=1;BaseCalledFraction=0.214286;BaseCalledReadsWithVariant=6;DP=10;SupportFraction=0.391284;TotalReads=25;set=variant2	GT:DP:GQ	0/0:10:1	0/1
NW_004766814.1	5122	.	C	T	27.40	PASS	AC=2;AF=0.5;AN=4;AlleleCount=1;DP=0;set=Intersection	GT	0/1	0/1
NW_004766814.1	5137	.	T	C	42	PASS	AC=2;AF=0.5;AN=4;AlleleCount=2;BaseCalledFraction=0.846154;BaseCalledReadsWithVariant=22;DP=10;SupportFraction=0.497642;TotalReads=26;set=variant	GT:DP:GQ	1/1	0/0:10:1
NW_004766814.1	5142	.	A	G	42	PASS	AC=1;AF=0.25;AN=4;AlleleCount=1;BaseCalledFraction=0.230769;BaseCalledReadsWithVariant=6;DP=10;SupportFraction=0.406863;TotalReads=26;set=variant	GT:DP:GQ	0/1	0/0:10:1
NW_004766814.1	5160	.	T	A	34.30	PASS	AC=1;AF=0.25;AN=4;AlleleCount=1;BaseCalledFraction=0.222222;BaseCalledReadsWithVariant=6;DP=10;SupportFraction=0.378254;TotalReads=26;set=variant	GT:DP:GQ	0/1	0/0:10:1
NW_004766814.1	5197	.	G	A	20.80	PASS	AC=1;AF=0.25;AN=4;AlleleCount=1;BaseCalledFraction=0.296296;BaseCalledReadsWithVariant=8;DP=10;SupportFraction=0.488942;TotalReads=27;set=variant	GT:DP:GQ	0/1	0/0:10:1
NW_004766814.1	5254	.	T	C	52.20	PASS	AC=1;AF=0.25;AN=4;AlleleCount=1;BaseCalledFraction=0.37037;BaseCalledReadsWithVariant=10;DP=10;SupportFraction=0.509046;TotalReads=26;set=variant	GT:DP:GQ	0/1	0/0:10:1
NW_004766814.1	5260	.	A	C	40.90	PASS	AC=1;AF=0.25;AN=4;AlleleCount=1;BaseCalledFraction=0.407407;BaseCalledReadsWithVariant=11;DP=10;SupportFraction=0.325982;TotalReads=24;set=variant2	GT:DP:GQ	0/0:10:1	0/1
NW_004766814.1	5312	.	A	G	38.10	PASS	AC=2;AF=0.5;AN=4;AlleleCount=1;DP=0;set=Intersection	GT	0/1	0/1
NW_004766814.1	5313	.	A	G	38.10	PASS	AC=2;AF=0.5;AN=4;AlleleCount=1;DP=0;set=Intersection	GT	0/1	0/1
NW_004766814.1	5356	.	A	G	86.50	PASS	AC=4;AF=1.0;AN=4;AlleleCount=2;DP=0;set=Intersection	GT	1/1	1/1
NW_004766814.1	5361	.	T	A	137.20	PASS	AC=1;AF=0.25;AN=4;AlleleCount=1;BaseCalledFraction=0.346154;BaseCalledReadsWithVariant=9;DP=10;SupportFraction=0.382426;TotalReads=23;set=variant2	GT:DP:GQ	0/0:10:1	0/1
NW_004766814.1	5388	.	G	T	35.70	PASS	AC=1;AF=0.25;AN=4;AlleleCount=1;BaseCalledFraction=0.307692;BaseCalledReadsWithVariant=8;DP=10;SupportFraction=0.451306;TotalReads=19;set=variant2	GT:DP:GQ	0/0:10:1	0/1
NW_004766814.1	5394	.	T	G	35.70	PASS	AC=1;AF=0.25;AN=4;AlleleCount=1;BaseCalledFraction=0.269231;BaseCalledReadsWithVariant=7;DP=10;SupportFraction=0.442784;TotalReads=19;set=variant2	GT:DP:GQ	0/0:10:1	0/1
NW_004766817.1	9458	.	T	A	34.60	PASS	AC=1;AF=0.25;AN=4;AlleleCount=1;BaseCalledFraction=0.45;BaseCalledReadsWithVariant=9;DP=10;SupportFraction=0.62243;TotalReads=18;set=variant2	GT:DP:GQ	0/0:10:1	0/1
NW_004766817.1	9499	.	C	T	59	PASS	AC=2;AF=0.5;AN=4;AlleleCount=2;BaseCalledFraction=0.863636;BaseCalledReadsWithVariant=19;DP=10;SupportFraction=0.651464;TotalReads=18;set=variant2	GT:DP:GQ	0/0:10:1	1/1
NW_004766817.1	9511	.	T	A	62.10	PASS	AC=1;AF=0.25;AN=4;AlleleCount=1;BaseCalledFraction=0.227273;BaseCalledReadsWithVariant=5;DP=10;SupportFraction=0.350405;TotalReads=21;set=variant2	GT:DP:GQ	0/0:10:1	0/1
NW_004766817.1	9515	.	A	G	62.10	PASS	AC=1;AF=0.25;AN=4;AlleleCount=1;BaseCalledFraction=0.590909;BaseCalledReadsWithVariant=13;DP=10;SupportFraction=0.623835;TotalReads=21;set=variant2	GT:DP:GQ	0/0:10:1	0/1
NW_004766817.1	9516	.	T	G	62.10	PASS	AC=1;AF=0.25;AN=4;AlleleCount=1;BaseCalledFraction=0.227273;BaseCalledReadsWithVariant=5;DP=10;SupportFraction=0.488684;TotalReads=21;set=variant2	GT:DP:GQ	0/0:10:1	0/1
NW_004766817.1	9522	.	A	C	62.10	PASS	AC=2;AF=0.5;AN=4;AlleleCount=2;BaseCalledFraction=0.772727;BaseCalledReadsWithVariant=17;DP=10;SupportFraction=0.638134;TotalReads=21;set=variant2	GT:DP:GQ	0/0:10:1	1/1
NW_004766817.1	9541	.	G	A	22	PASS	AC=1;AF=0.25;AN=4;AlleleCount=1;BaseCalledFraction=0.3125;BaseCalledReadsWithVariant=10;DP=10;SupportFraction=0.45318;TotalReads=21;set=variant2	GT:DP:GQ	0/0:10:1	0/1
NW_004766817.1	9546	.	T	G	22	PASS	AC=1;AF=0.25;AN=4;AlleleCount=1;BaseCalledFraction=0.222222;BaseCalledReadsWithVariant=8;DP=10;SupportFraction=0.476522;TotalReads=21;set=variant2	GT:DP:GQ	0/0:10:1	0/1
NW_004766817.1	9565	.	CT	C	86.60	PASS	AC=1;AF=0.25;AN=4;AlleleCount=1;BaseCalledFraction=0.230769;BaseCalledReadsWithVariant=9;DP=10;SupportFraction=0.569715;TotalReads=21;set=variant2	GT:DP:GQ	0/0:10:1	0/1
NW_004766817.1	9567	.	G	A	84.10	PASS	AC=2;AF=0.5;AN=4;AlleleCount=1;DP=0;set=Intersection	GT	0/1	0/1
NW_004766817.1	9568	.	T	A	86.60	PASS	AC=1;AF=0.25;AN=4;AlleleCount=1;BaseCalledFraction=0.230769;BaseCalledReadsWithVariant=9;DP=10;SupportFraction=0.401855;TotalReads=21;set=variant2	GT:DP:GQ	0/0:10:1	0/1
NW_004766817.1	9570	.	G	C	84.10	PASS	AC=4;AF=1.0;AN=4;AlleleCount=2;DP=0;set=Intersection	GT	1/1	1/1
NW_004766817.1	9585	.	A	G	41.40	PASS	AC=1;AF=0.25;AN=4;AlleleCount=1;BaseCalledFraction=0.25;BaseCalledReadsWithVariant=10;DP=10;SupportFraction=0.382288;TotalReads=33;set=variant2	GT:DP:GQ	0/0:10:1	0/1
NW_004766817.1	9588	.	G	A	41.40	PASS	AC=1;AF=0.25;AN=4;AlleleCount=1;BaseCalledFraction=0.25;BaseCalledReadsWithVariant=10;DP=10;SupportFraction=0.387126;TotalReads=33;set=variant2	GT:DP:GQ	0/0:10:1	0/1
NW_004766817.1	9589	.	T	A	41.40	PASS	AC=1;AF=0.25;AN=4;AlleleCount=1;BaseCalledFraction=0.25;BaseCalledReadsWithVariant=10;DP=10;SupportFraction=0.45667;TotalReads=33;set=variant2	GT:DP:GQ	0/0:10:1	0/1
NW_004766817.1	9591	.	T	G	41.40	PASS	AC=1;AF=0.25;AN=4;AlleleCount=1;BaseCalledFraction=0.225;BaseCalledReadsWithVariant=9;DP=10;SupportFraction=0.471037;TotalReads=33;set=variant2	GT:DP:GQ	0/0:10:1	0/1
NW_004766817.1	9594	.	T	G	41.40	PASS	AC=1;AF=0.25;AN=4;AlleleCount=1;BaseCalledFraction=0.25;BaseCalledReadsWithVariant=10;DP=10;SupportFraction=0.494065;TotalReads=33;set=variant2	GT:DP:GQ	0/0:10:1	0/1
NW_004766817.1	9633	.	A	T	126.10	PASS	AC=1;AF=0.25;AN=4;AlleleCount=1;BaseCalledFraction=0.225;BaseCalledReadsWithVariant=9;DP=10;SupportFraction=0.452165;TotalReads=33;set=variant2	GT:DP:GQ	0/0:10:1	0/1
NW_004766817.1	9637	.	A	T	126.10	PASS	AC=1;AF=0.25;AN=4;AlleleCount=1;BaseCalledFraction=0.538462;BaseCalledReadsWithVariant=21;DP=10;SupportFraction=0.455926;TotalReads=33;set=variant2	GT:DP:GQ	0/0:10:1	0/1
NW_004766817.1	9641	.	G	T	126.10	PASS	AC=1;AF=0.25;AN=4;AlleleCount=1;BaseCalledFraction=0.282051;BaseCalledReadsWithVariant=11;DP=10;SupportFraction=0.429357;TotalReads=33;set=variant2	GT:DP:GQ	0/0:10:1	0/1
NW_004766817.1	9645	.	G	T	126.10	PASS	AC=1;AF=0.25;AN=4;AlleleCount=1;BaseCalledFraction=0.282051;BaseCalledReadsWithVariant=11;DP=10;SupportFraction=0.403475;TotalReads=33;set=variant2	GT:DP:GQ	0/0:10:1	0/1
NW_004766817.1	9651	.	C	T	119.20	PASS	AC=1;AF=0.25;AN=4;AlleleCount=1;BaseCalledFraction=0.333333;BaseCalledReadsWithVariant=9;DP=10;SupportFraction=0.548697;TotalReads=23;set=variant	GT:DP:GQ	0/1	0/0:10:1
NW_004766817.1	9652	.	C	T	119.20	PASS	AC=3;AF=0.75;AN=4;DP=0;set=Intersection	GT	0/1	1/1
NW_004766817.1	9670	.	G	T	114.30	PASS	AC=1;AF=0.25;AN=4;AlleleCount=1;BaseCalledFraction=0.25641;BaseCalledReadsWithVariant=10;DP=10;SupportFraction=0.396958;TotalReads=32;set=variant2	GT:DP:GQ	0/0:10:1	0/1
NW_004766817.1	9673	.	AGCACT	A	114.30	PASS	AC=1;AF=0.25;AN=4;AlleleCount=1;BaseCalledFraction=0.205128;BaseCalledReadsWithVariant=8;DP=10;SupportFraction=0.690823;TotalReads=32;set=variant2	GT:DP:GQ	0/0:10:1	0/1
NW_004766817.1	9716	.	C	T	98.80	PASS	AC=1;AF=0.25;AN=4;AlleleCount=1;BaseCalledFraction=0.394737;BaseCalledReadsWithVariant=15;DP=10;SupportFraction=0.478619;TotalReads=30;set=variant2	GT:DP:GQ	0/0:10:1	0/1
NW_004766817.1	9725	.	TTC	T	98.80	PASS	AC=1;AF=0.25;AN=4;AlleleCount=1;BaseCalledFraction=0.236842;BaseCalledReadsWithVariant=9;DP=10;SupportFraction=0.592829;TotalReads=30;set=variant2	GT:DP:GQ	0/0:10:1	0/1
NW_004766817.1	9732	.	A	T	98.80	PASS	AC=1;AF=0.25;AN=4;AlleleCount=1;BaseCalledFraction=0.5;BaseCalledReadsWithVariant=19;DP=10;SupportFraction=0.405507;TotalReads=30;set=variant2	GT:DP:GQ	0/0:10:1	0/1
NW_004766817.1	9750	.	G	T	47.70	PASS	AC=2;AF=0.5;AN=4;AlleleCount=1;DP=0;set=Intersection	GT	0/1	0/1
NW_004766817.1	9765	.	C	T	75.40	PASS	AC=1;AF=0.25;AN=4;AlleleCount=1;BaseCalledFraction=0.25;BaseCalledReadsWithVariant=7;DP=10;SupportFraction=0.456083;TotalReads=23;set=variant	GT:DP:GQ	0/1	0/0:10:1
NW_004766817.1	9768	.	G	A	75.40	PASS	AC=2;AF=0.5;AN=4;AlleleCount=1;DP=0;set=Intersection	GT	0/1	0/1
NW_004766817.1	9771	.	A	AC	75.40	PASS	AC=1;AF=0.25;AN=4;AlleleCount=1;BaseCalledFraction=0.285714;BaseCalledReadsWithVariant=8;DP=10;SupportFraction=0.238949;TotalReads=23;set=variant	GT:DP:GQ	0/1	0/0:10:1
NW_004766817.1	9774	.	TTC	T	75.40	PASS	AC=2;AF=0.5;AN=4;AlleleCount=1;DP=0;set=Intersection	GT	0/1	0/1
NW_004766817.1	9779	.	A	G	75.40	PASS	AC=1;AF=0.25;AN=4;AlleleCount=1;BaseCalledFraction=0.214286;BaseCalledReadsWithVariant=6;DP=10;SupportFraction=0.421127;TotalReads=23;set=variant	GT:DP:GQ	0/1	0/0:10:1
NW_004766817.1	9781	.	A	T	75.40	PASS	AC=2;AF=0.5;AN=4;AlleleCount=1;DP=0;set=Intersection	GT	0/1	0/1
NW_004766817.1	9787	.	G	T	98	PASS	AC=1;AF=0.25;AN=4;AlleleCount=1;BaseCalledFraction=0.368421;BaseCalledReadsWithVariant=14;DP=10;SupportFraction=0.369804;TotalReads=29;set=variant2	GT:DP:GQ	0/0:10:1	0/1
NW_004766817.1	9814	.	C	T	221.90	PASS	AC=1;AF=0.25;AN=4;AlleleCount=1;BaseCalledFraction=0.216216;BaseCalledReadsWithVariant=8;DP=10;SupportFraction=0.291371;TotalReads=31;set=variant2	GT:DP:GQ	0/0:10:1	0/1
NW_004766817.1	9827	.	A	T	172.60	PASS	AC=3;AF=0.75;AN=4;DP=0;set=Intersection	GT	1/1	0/1
NW_004766817.1	9829	.	A	T	172.60	PASS	AC=4;AF=1.0;AN=4;AlleleCount=2;BaseCalledFraction=0.5;DP=0;set=Intersection	GT	1/1	1/1
NW_004766817.1	9835	.	G	T	172.60	PASS	AC=2;AF=0.5;AN=4;AlleleCount=1;DP=0;set=Intersection	GT	0/1	0/1
NW_004766817.1	9862	.	C	T	376.50	PASS	AC=3;AF=0.75;AN=4;DP=0;set=Intersection	GT	1/1	0/1
NW_004766817.1	9865	.	G	A	376.50	PASS	AC=1;AF=0.25;AN=4;AlleleCount=1;BaseCalledFraction=0.357143;BaseCalledReadsWithVariant=10;DP=10;SupportFraction=0.372011;TotalReads=24;set=variant	GT:DP:GQ	0/1	0/0:10:1
NW_004766817.1	9868	.	A	AC	376.50	PASS	AC=2;AF=0.5;AN=4;AlleleCount=1;DP=0;set=Intersection	GT	0/1	0/1
NW_004766817.1	9871	.	TTC	T	376.50	PASS	AC=3;AF=0.75;AN=4;DP=0;set=Intersection	GT	1/1	0/1
NW_004766817.1	9876	.	A	G	376.50	PASS	AC=1;AF=0.25;AN=4;AlleleCount=1;BaseCalledFraction=0.321429;BaseCalledReadsWithVariant=9;DP=10;SupportFraction=0.611975;TotalReads=24;set=variant	GT:DP:GQ	0/1	0/0:10:1
NW_004766817.1	9878	.	A	T	376.50	PASS	AC=3;AF=0.75;AN=4;DP=0;set=Intersection	GT	1/1	0/1
NW_004766817.1	9883	.	A	T	376.50	PASS	AC=1;AF=0.25;AN=4;AlleleCount=1;BaseCalledFraction=0.214286;BaseCalledReadsWithVariant=6;DP=10;SupportFraction=0.508317;TotalReads=24;set=variant	GT:DP:GQ	0/1	0/0:10:1
NW_004766817.1	9884	.	G	T	376.50	PASS	AC=1;AF=0.25;AN=4;AlleleCount=1;BaseCalledFraction=0.214286;BaseCalledReadsWithVariant=6;DP=10;SupportFraction=0.380073;TotalReads=24;set=variant	GT:DP:GQ	0/1	0/0:10:1
NW_004766817.1	9906	.	C	T	43.50	PASS	AC=1;AF=0.25;AN=4;AlleleCount=1;BaseCalledFraction=0.583333;BaseCalledReadsWithVariant=21;DP=10;SupportFraction=0.55575;TotalReads=24;set=variant2	GT:DP:GQ	0/0:10:1	0/1
NW_004766817.1	9907	.	T	C	43.50	PASS	AC=1;AF=0.25;AN=4;AlleleCount=1;BaseCalledFraction=0.583333;BaseCalledReadsWithVariant=21;DP=10;SupportFraction=0.395944;TotalReads=24;set=variant2	GT:DP:GQ	0/0:10:1	0/1
NW_004766817.1	9911	.	C	T	43.50	PASS	AC=1;AF=0.25;AN=4;AlleleCount=1;BaseCalledFraction=0.25;BaseCalledReadsWithVariant=9;DP=10;SupportFraction=0.360659;TotalReads=24;set=variant2	GT:DP:GQ	0/0:10:1	0/1
NW_004766817.1	9913	.	G	A	43.50	PASS	AC=1;AF=0.25;AN=4;AlleleCount=1;BaseCalledFraction=0.222222;BaseCalledReadsWithVariant=8;DP=10;SupportFraction=0.331938;TotalReads=24;set=variant2	GT:DP:GQ	0/0:10:1	0/1
NW_004766817.1	9923	.	AT	A	43.50	PASS	AC=2;AF=0.5;AN=4;AlleleCount=2;BaseCalledFraction=0.222222;BaseCalledReadsWithVariant=8;DP=10;SupportFraction=0.380703;TotalReads=24;set=variant2	GT:DP:GQ	0/0:10:1	1/1
NW_004766817.1	9965	.	A	AT	112.50	PASS	AC=1;AF=0.25;AN=4;AlleleCount=1;BaseCalledFraction=0.321429;BaseCalledReadsWithVariant=9;DP=10;SupportFraction=0.670755;TotalReads=18;set=variant	GT:DP:GQ	0/1	0/0:10:1
NW_004766817.1	10022	.	T	G	75.20	PASS	AC=1;AF=0.25;AN=4;AlleleCount=1;BaseCalledFraction=0.4;BaseCalledReadsWithVariant=8;DP=10;SupportFraction=0.779582;TotalReads=18;set=variant	GT:DP:GQ	0/1	0/0:10:1
NW_004766817.1	10046	.	G	A	33.10	PASS	AC=2;AF=0.5;AN=4;AlleleCount=2;BaseCalledFraction=0.85;BaseCalledReadsWithVariant=17;DP=10;SupportFraction=0.657066;TotalReads=18;set=variant	GT:DP:GQ	1/1	0/0:10:1
NW_004766822.1	1989	.	C	A	31.60	PASS	AC=1;AF=0.25;AN=4;AlleleCount=1;BaseCalledFraction=0.4;BaseCalledReadsWithVariant=8;DP=10;SupportFraction=0.368511;TotalReads=17;set=variant	GT:DP:GQ	0/1	0/0:10:1
NW_004766822.1	2124	.	A	G	79.30	PASS	AC=2;AF=0.5;AN=4;AlleleCount=2;BaseCalledFraction=0.85;BaseCalledReadsWithVariant=17;DP=10;SupportFraction=0.708905;TotalReads=17;set=variant	GT:DP:GQ	1/1	0/0:10:1
NW_004766822.1	2177	.	T	C	73.30	PASS	AC=3;AF=0.75;AN=4;BaseCalledReadsWithVariant=16;DP=0;set=Intersection	GT	1/1	0/1
NW_004766822.1	2195	.	T	A	45.60	PASS	AC=1;AF=0.25;AN=4;AlleleCount=1;BaseCalledFraction=0.238095;BaseCalledReadsWithVariant=5;DP=10;SupportFraction=0.388648;TotalReads=21;set=variant2	GT:DP:GQ	0/0:10:1	0/1
NW_004766822.1	2198	.	C	T	45.60	PASS	AC=1;AF=0.25;AN=4;AlleleCount=1;BaseCalledFraction=0.238095;BaseCalledReadsWithVariant=5;DP=10;SupportFraction=0.385621;TotalReads=21;set=variant2	GT:DP:GQ	0/0:10:1	0/1
NW_004766822.1	2224	.	C	A	50.80	PASS	AC=2;AF=0.5;AN=4;AlleleCount=1;DP=0;set=Intersection	GT	0/1	0/1
NW_004766822.1	2249	.	G	A	38.20	PASS	AC=1;AF=0.25;AN=4;AlleleCount=1;BaseCalledFraction=0.227273;BaseCalledReadsWithVariant=5;DP=10;SupportFraction=0.453665;TotalReads=22;set=variant2	GT:DP:GQ	0/0:10:1	0/1
NW_004766822.1	2376	.	T	C	22.40	PASS	AC=2;AF=0.5;AN=4;AlleleCount=1;BaseCalledReadsWithVariant=6;DP=0;set=Intersection	GT	0/1	0/1
NW_004766822.1	2431	.	G	T	68.90	PASS	AC=1;AF=0.25;AN=4;AlleleCount=1;BaseCalledFraction=0.225806;BaseCalledReadsWithVariant=7;DP=10;SupportFraction=0.370316;TotalReads=29;set=variant2	GT:DP:GQ	0/0:10:1	0/1
NW_004766822.1	2594	.	G	T	97.60	PASS	AC=2;AF=0.5;AN=4;AlleleCount=1;DP=0;set=Intersection	GT	0/1	0/1
NW_004766822.1	2696	.	T	G	50.70	PASS	AC=2;AF=0.5;AN=4;AlleleCount=1;BaseCalledReadsWithVariant=8;DP=0;set=Intersection	GT	0/1	0/1
NW_004766822.1	2745	.	GA	G	40.90	PASS	AC=1;AF=0.25;AN=4;AlleleCount=1;BaseCalledFraction=0.3;BaseCalledReadsWithVariant=9;DP=10;SupportFraction=0.446872;TotalReads=25;set=variant	GT:DP:GQ	0/1	0/0:10:1
NW_004766822.1	2753	.	GTA	G	313.20	PASS	AC=1;AF=0.25;AN=4;AlleleCount=1;BaseCalledFraction=0.363636;BaseCalledReadsWithVariant=12;DP=10;SupportFraction=0.564224;TotalReads=31;set=variant2	GT:DP:GQ	0/0:10:1	0/1
NW_004766822.1	2754	.	T	A	40.90	PASS	AC=1;AF=0.25;AN=4;AlleleCount=1;BaseCalledFraction=0.344828;BaseCalledReadsWithVariant=10;DP=10;SupportFraction=0.499149;TotalReads=25;set=variant	GT:DP:GQ	0/1	0/0:10:1
NW_004766822.1	2756	.	A	T	40.90	PASS	AC=2;AF=0.5;AN=4;AlleleCount=1;DP=0;set=Intersection	GT	0/1	0/1
NW_004766822.1	2762	.	T	TG	313.20	PASS	AC=1;AF=0.25;AN=4;AlleleCount=1;BaseCalledFraction=0.333333;BaseCalledReadsWithVariant=11;DP=10;SupportFraction=0.507499;TotalReads=31;set=variant2	GT:DP:GQ	0/0:10:1	0/1
NW_004766822.1	2793	.	A	T	188.90	PASS	AC=2;AF=0.5;AN=4;AlleleCount=1;DP=0;set=Intersection	GT	0/1	0/1
NW_004766822.1	2799	.	TGA	T	406.70	PASS	AC=1;AF=0.25;AN=4;AlleleCount=1;BaseCalledFraction=0.354839;BaseCalledReadsWithVariant=11;DP=10;SupportFraction=0.713544;TotalReads=30;set=variant2	GT:DP:GQ	0/0:10:1	0/1
NW_004766822.1	2800	.	GAT	G	188.90	PASS	AC=1;AF=0.25;AN=4;AlleleCount=1;BaseCalledFraction=0.241379;BaseCalledReadsWithVariant=7;DP=10;SupportFraction=0.720104;TotalReads=25;set=variant	GT:DP:GQ	0/1	0/0:10:1
NW_004766822.1	2803	.	GA	G	188.90	PASS	AC=2;AF=0.5;AN=4;AlleleCount=1;DP=0;set=Intersection	GT	0/1	0/1
NW_004766822.1	2807	.	G	A	188.90	PASS	AC=1;AF=0.25;AN=4;AlleleCount=1;BaseCalledFraction=0.241379;BaseCalledReadsWithVariant=7;DP=10;SupportFraction=0.487408;TotalReads=25;set=variant	GT:DP:GQ	0/1	0/0:10:1
NW_004766822.1	2826	.	A	AG	164.20	PASS	AC=1;AF=0.25;AN=4;AlleleCount=1;BaseCalledFraction=0.206897;BaseCalledReadsWithVariant=6;DP=10;SupportFraction=0.388373;TotalReads=25;set=variant	GT:DP:GQ	0/1	0/0:10:1
NW_004766822.1	2831	.	T	G	164.20	PASS	AC=3;AF=0.75;AN=4;DP=0;set=Intersection	GT	0/1	1/1
NW_004766822.1	2832	.	T	G	164.20	PASS	AC=4;AF=1.0;AN=4;AlleleCount=2;DP=0;set=Intersection	GT	1/1	1/1
NW_004766822.1	2835	.	T	C	164.20	PASS	AC=2;AF=0.5;AN=4;AlleleCount=1;DP=0;set=Intersection	GT	0/1	0/1
NW_004766822.1	2863	.	T	C	106.50	PASS	AC=2;AF=0.5;AN=4;AlleleCount=1;DP=0;set=Intersection	GT	0/1	0/1
NW_004766822.1	2899	.	A	G	221.80	PASS	AC=3;AF=0.75;AN=4;BaseCalledReadsWithVariant=28;DP=0;set=Intersection	GT	1/1	0/1
NW_004766822.1	2914	.	C	T	82.70	PASS	AC=3;AF=0.75;AN=4;BaseCalledReadsWithVariant=15;DP=0;set=Intersection	GT	0/1	1/1
NW_004766822.1	2920	.	T	A	191.30	PASS	AC=1;AF=0.25;AN=4;AlleleCount=1;BaseCalledFraction=0.40625;BaseCalledReadsWithVariant=13;DP=10;SupportFraction=0.416149;TotalReads=29;set=variant2	GT:DP:GQ	0/0:10:1	0/1
NW_004766822.1	2921	.	G	A	191.30	PASS	AC=2;AF=0.5;AN=4;AlleleCount=2;BaseCalledFraction=0.625;BaseCalledReadsWithVariant=20;DP=10;SupportFraction=0.697219;TotalReads=29;set=variant2	GT:DP:GQ	0/0:10:1	1/1
NW_004766822.1	2940	.	G	A	93.90	PASS	AC=2;AF=0.5;AN=4;AlleleCount=1;DP=0;set=Intersection	GT	0/1	0/1
NW_004766822.1	2941	.	C	T	93.90	PASS	AC=2;AF=0.5;AN=4;AlleleCount=1;DP=0;set=Intersection	GT	0/1	0/1
NW_004766822.1	2949	.	C	T	93.90	PASS	AC=2;AF=0.5;AN=4;AlleleCount=1;DP=0;set=Intersection	GT	0/1	0/1
NW_004766822.1	3016	.	T	C	328.90	PASS	AC=1;AF=0.25;AN=4;AlleleCount=1;BaseCalledFraction=0.766667;BaseCalledReadsWithVariant=23;DP=10;SupportFraction=0.671928;TotalReads=29;set=variant2	GT:DP:GQ	0/0:10:1	0/1
NW_004766822.1	3023	.	A	G	130.60	PASS	AC=3;AF=0.75;AN=4;DP=0;set=Intersection	GT	0/1	1/1
NW_004766822.1	3055	.	A	G	153.10	PASS	AC=1;AF=0.25;AN=4;AlleleCount=1;BaseCalledFraction=0.275862;BaseCalledReadsWithVariant=8;DP=10;SupportFraction=0.532325;TotalReads=29;set=variant2	GT:DP:GQ	0/0:10:1	0/1
NW_004766822.1	3057	.	A	T	153.10	PASS	AC=2;AF=0.5;AN=4;AlleleCount=2;BaseCalledFraction=0.448276;BaseCalledReadsWithVariant=13;DP=10;SupportFraction=0.658819;TotalReads=29;set=variant2	GT:DP:GQ	0/0:10:1	1/1
NW_004766822.1	3110	.	C	T	56.70	PASS	AC=1;AF=0.25;AN=4;AlleleCount=1;BaseCalledFraction=0.206897;BaseCalledReadsWithVariant=6;DP=10;SupportFraction=0.39797;TotalReads=29;set=variant2	GT:DP:GQ	0/0:10:1	0/1
NW_004766822.1	3137	.	CA	C	180.90	PASS	AC=2;AF=0.5;AN=4;AlleleCount=1;DP=0;set=Intersection	GT	0/1	0/1
NW_004766822.1	3141	.	A	C	180.90	PASS	AC=2;AF=0.5;AN=4;AlleleCount=1;DP=0;set=Intersection	GT	0/1	0/1
NW_004766822.1	3148	.	A	T	180.90	PASS	AC=1;AF=0.25;AN=4;AlleleCount=1;BaseCalledFraction=0.423077;BaseCalledReadsWithVariant=11;DP=10;SupportFraction=0.525317;TotalReads=20;set=variant	GT:DP:GQ	0/1	0/0:10:1
NW_004766822.1	3151	.	C	T	180.90	PASS	AC=2;AF=0.5;AN=4;AlleleCount=1;DP=0;set=Intersection	GT	0/1	0/1
NW_004766822.1	3152	.	T	G	162.90	PASS	AC=1;AF=0.25;AN=4;AlleleCount=1;BaseCalledFraction=0.206897;BaseCalledReadsWithVariant=6;DP=10;SupportFraction=0.356329;TotalReads=26;set=variant2	GT:DP:GQ	0/0:10:1	0/1
NW_004766822.1	3159	.	T	C	180.90	PASS	AC=2;AF=0.5;AN=4;AlleleCount=1;DP=0;set=Intersection	GT	0/1	0/1
NW_004766822.1	3180	.	C	T	68.50	PASS	AC=4;AF=1.0;AN=4;AlleleCount=2;DP=0;set=Intersection	GT	1/1	1/1
NW_004766822.1	3181	.	T	TA	68.50	PASS	AC=2;AF=0.5;AN=4;AlleleCount=1;DP=0;set=Intersection	GT	0/1	0/1
NW_004766822.1	3182	.	T	TA	253.30	PASS	AC=1;AF=0.25;AN=4;AlleleCount=1;BaseCalledFraction=0.346154;BaseCalledReadsWithVariant=9;DP=10;SupportFraction=0.427136;TotalReads=25;set=variant2	GT:DP:GQ	0/0:10:1	0/1
NW_004766822.1	3204	.	G	A	22.60	PASS	AC=2;AF=0.5;AN=4;AlleleCount=1;DP=0;set=Intersection	GT	0/1	0/1
NW_004766822.1	3225	.	T	C	187.20	PASS	AC=1;AF=0.25;AN=4;AlleleCount=1;BaseCalledFraction=0.28;BaseCalledReadsWithVariant=7;DP=10;SupportFraction=0.384116;TotalReads=22;set=variant2	GT:DP:GQ	0/0:10:1	0/1
NW_004766822.1	3233	.	T	TTAC	187.20	PASS	AC=1;AF=0.25;AN=4;AlleleCount=1;BaseCalledFraction=0.291667;BaseCalledReadsWithVariant=7;DP=10;SupportFraction=0.465106;TotalReads=22;set=variant2	GT:DP:GQ	0/0:10:1	0/1
NW_004766822.1	14406	.	T	A	23.80	PASS	AC=1;AF=0.25;AN=4;AlleleCount=1;BaseCalledFraction=0.741935;BaseCalledReadsWithVariant=23;DP=10;SupportFraction=0.482451;TotalReads=29;set=variant2	GT:DP:GQ	0/0:10:1	0/1
NW_004766822.1	14408	.	T	C	23.80	PASS	AC=1;AF=0.25;AN=4;AlleleCount=1;BaseCalledFraction=0.645161;BaseCalledReadsWithVariant=20;DP=10;SupportFraction=0.435223;TotalReads=29;set=variant2	GT:DP:GQ	0/0:10:1	0/1
NW_004766822.1	14419	.	T	G	26.60	PASS	AC=2;AF=0.5;AN=4;AlleleCount=1;DP=0;set=Intersection	GT	0/1	0/1
NW_004766822.1	14427	.	A	T	26.60	PASS	AC=2;AF=0.5;AN=4;AlleleCount=1;DP=0;set=Intersection	GT	0/1	0/1
NW_004766822.1	14433	.	T	G	26.60	PASS	AC=1;AF=0.25;AN=4;AlleleCount=1;BaseCalledFraction=0.8;BaseCalledReadsWithVariant=36;DP=10;SupportFraction=0.425223;TotalReads=38;set=variant	GT:DP:GQ	0/1	0/0:10:1
NW_004766822.1	14439	.	A	T	26.60	PASS	AC=1;AF=0.25;AN=4;AlleleCount=1;BaseCalledFraction=0.866667;BaseCalledReadsWithVariant=39;DP=10;SupportFraction=0.334157;TotalReads=38;set=variant	GT:DP:GQ	0/1	0/0:10:1
NW_004766822.1	14443	.	A	G	26.60	PASS	AC=2;AF=0.5;AN=4;AlleleCount=1;DP=0;set=Intersection	GT	0/1	0/1
NW_004766822.1	14451	.	G	A	26.60	PASS	AC=2;AF=0.5;AN=4;AlleleCount=1;DP=0;set=Intersection	GT	0/1	0/1
NW_004766822.1	14454	.	G	A	26.60	PASS	AC=2;AF=0.5;AN=4;AlleleCount=1;DP=0;set=Intersection	GT	0/1	0/1
NW_004766822.1	14460	.	C	T	26.60	PASS	AC=2;AF=0.5;AN=4;AlleleCount=1;DP=0;set=Intersection	GT	0/1	0/1
NW_004766822.1	14486	.	C	G	31.30	PASS	AC=1;AF=0.25;AN=4;AlleleCount=1;BaseCalledFraction=0.888889;BaseCalledReadsWithVariant=40;DP=10;SupportFraction=0.48243;TotalReads=39;set=variant	GT:DP:GQ	0/1	0/0:10:1
NW_004766822.1	14489	.	C	G	31.30	PASS	AC=1;AF=0.25;AN=4;AlleleCount=1;BaseCalledFraction=0.644444;BaseCalledReadsWithVariant=29;DP=10;SupportFraction=0.480386;TotalReads=39;set=variant	GT:DP:GQ	0/1	0/0:10:1
NW_004766822.1	14496	.	C	T	31.30	PASS	AC=1;AF=0.25;AN=4;AlleleCount=1;BaseCalledFraction=0.755556;BaseCalledReadsWithVariant=34;DP=10;SupportFraction=0.480214;TotalReads=39;set=variant	GT:DP:GQ	0/1	0/0:10:1
NW_004766822.1	14507	.	A	T	22.90	PASS	AC=1;AF=0.25;AN=4;AlleleCount=1;BaseCalledFraction=0.806452;BaseCalledReadsWithVariant=25;DP=10;SupportFraction=0.406748;TotalReads=29;set=variant2	GT:DP:GQ	0/0:10:1	0/1
NW_004766822.1	14512	.	T	C	22.90	PASS	AC=1;AF=0.25;AN=4;AlleleCount=1;BaseCalledFraction=0.548387;BaseCalledReadsWithVariant=17;DP=10;SupportFraction=0.50152;TotalReads=29;set=variant2	GT:DP:GQ	0/0:10:1	0/1
NW_004766822.1	14547	.	T	C	27.20	PASS	AC=1;AF=0.25;AN=4;AlleleCount=1;BaseCalledFraction=0.844444;BaseCalledReadsWithVariant=38;DP=10;SupportFraction=0.501777;TotalReads=39;set=variant	GT:DP:GQ	0/1	0/0:10:1
NW_004766822.1	14559	.	C	A	27.20	PASS	AC=1;AF=0.25;AN=4;AlleleCount=1;BaseCalledFraction=0.733333;BaseCalledReadsWithVariant=33;DP=10;SupportFraction=0.512506;TotalReads=39;set=variant	GT:DP:GQ	0/1	0/0:10:1
NW_004766822.1	14640	.	CT	C	66.80	PASS	AC=2;AF=0.5;AN=4;AlleleCount=2;BaseCalledFraction=0.225806;BaseCalledReadsWithVariant=7;DP=10;SupportFraction=0.642419;TotalReads=28;set=variant2	GT:DP:GQ	0/0:10:1	1/1
NW_004766822.1	14646	.	T	C	139	PASS	AC=2;AF=0.5;AN=4;AlleleCount=1;DP=0;set=Intersection	GT	0/1	0/1
NW_004766822.1	14651	.	A	G	139	PASS	AC=2;AF=0.5;AN=4;AlleleCount=1;DP=0;set=Intersection	GT	0/1	0/1
NW_004766822.1	14657	.	T	G	139	PASS	AC=2;AF=0.5;AN=4;AlleleCount=1;DP=0;set=Intersection	GT	0/1	0/1
NW_004766822.1	14658	.	AT	A	139	PASS	AC=4;AF=1.0;AN=4;AlleleCount=2;DP=0;set=Intersection	GT	1/1	1/1
NW_004766822.1	14662	.	T	C	139	PASS	AC=1;AF=0.25;AN=4;AlleleCount=1;BaseCalledFraction=0.847826;BaseCalledReadsWithVariant=39;DP=10;SupportFraction=0.486564;TotalReads=39;set=variant	GT:DP:GQ	0/1	0/0:10:1
NW_004766822.1	14664	.	T	G	139	PASS	AC=2;AF=0.5;AN=4;AlleleCount=1;DP=0;set=Intersection	GT	0/1	0/1
NW_004766822.1	14673	.	C	T	139	PASS	AC=2;AF=0.5;AN=4;AlleleCount=1;DP=0;set=Intersection	GT	0/1	0/1
NW_004766822.1	14703	.	C	T	35.50	PASS	AC=1;AF=0.25;AN=4;AlleleCount=1;BaseCalledFraction=0.233333;BaseCalledReadsWithVariant=7;DP=10;SupportFraction=0.561176;TotalReads=28;set=variant2	GT:DP:GQ	0/0:10:1	0/1
NW_004766822.1	14757	.	G	A	40.30	PASS	AC=1;AF=0.25;AN=4;AlleleCount=1;BaseCalledFraction=0.4;BaseCalledReadsWithVariant=12;DP=10;SupportFraction=0.502668;TotalReads=28;set=variant2	GT:DP:GQ	0/0:10:1	0/1
NW_004766822.1	14758	.	C	T	160.90	PASS	AC=2;AF=0.5;AN=4;AlleleCount=1;DP=0;set=Intersection	GT	0/1	0/1
NW_004766822.1	14761	.	G	T	160.90	PASS	AC=2;AF=0.5;AN=4;AlleleCount=1;DP=0;set=Intersection	GT	0/1	0/1
NW_004766822.1	14768	.	A	T	160.90	PASS	AC=2;AF=0.5;AN=4;AlleleCount=1;DP=0;set=Intersection	GT	0/1	0/1
NW_004766822.1	14775	.	T	A	160.90	PASS	AC=2;AF=0.5;AN=4;AlleleCount=1;DP=0;set=Intersection	GT	0/1	0/1
NW_004766822.1	14776	.	A	T	160.90	PASS	AC=1;AF=0.25;AN=4;AlleleCount=1;BaseCalledFraction=0.804348;BaseCalledReadsWithVariant=37;DP=10;SupportFraction=0.444018;TotalReads=40;set=variant	GT:DP:GQ	0/1	0/0:10:1
NW_004766822.1	14784	.	T	C	160.90	PASS	AC=2;AF=0.5;AN=4;AlleleCount=1;DP=0;set=Intersection	GT	0/1	0/1
NW_004766822.1	14827	.	A	G	122.20	PASS	AC=1;AF=0.25;AN=4;AlleleCount=1;BaseCalledFraction=0.826087;BaseCalledReadsWithVariant=38;DP=10;SupportFraction=0.453682;TotalReads=40;set=variant	GT:DP:GQ	0/1	0/0:10:1
NW_004766822.1	14832	.	CA	C	122.20	PASS	AC=2;AF=0.5;AN=4;AlleleCount=2;BaseCalledFraction=0.217391;BaseCalledReadsWithVariant=10;DP=10;SupportFraction=0.60116;TotalReads=40;set=variant	GT:DP:GQ	1/1	0/0:10:1
NW_004766822.1	14848	.	C	T	122.20	PASS	AC=1;AF=0.25;AN=4;AlleleCount=1;BaseCalledFraction=0.826087;BaseCalledReadsWithVariant=38;DP=10;SupportFraction=0.450738;TotalReads=40;set=variant	GT:DP:GQ	0/1	0/0:10:1
NW_004766822.1	14852	.	C	T	122.20	PASS	AC=1;AF=0.25;AN=4;AlleleCount=1;BaseCalledFraction=0.826087;BaseCalledReadsWithVariant=38;DP=10;SupportFraction=0.51042;TotalReads=40;set=variant	GT:DP:GQ	0/1	0/0:10:1
NW_004766822.1	14873	.	TC	T	39.60	PASS	AC=1;AF=0.25;AN=4;AlleleCount=1;BaseCalledFraction=0.241379;BaseCalledReadsWithVariant=7;DP=10;SupportFraction=0.676184;TotalReads=27;set=variant2	GT:DP:GQ	0/0:10:1	0/1
NW_004766822.1	14878	.	G	A	33.70	PASS	AC=2;AF=0.5;AN=4;AlleleCount=1;DP=0;set=Intersection	GT	0/1	0/1
NW_004766822.1	14884	.	A	C	33.70	PASS	AC=2;AF=0.5;AN=4;AlleleCount=1;DP=0;set=Intersection	GT	0/1	0/1
NW_004766822.1	14896	.	C	T	39.60	PASS	AC=1;AF=0.25;AN=4;AlleleCount=1;BaseCalledFraction=0.641509;BaseCalledReadsWithVariant=34;DP=10;SupportFraction=0.454433;TotalReads=40;set=variant	GT:DP:GQ	0/1	0/0:10:1
NW_004766822.1	14903	.	CA	C	39.60	PASS	AC=1;AF=0.25;AN=4;AlleleCount=1;BaseCalledFraction=0.301887;BaseCalledReadsWithVariant=16;DP=10;SupportFraction=0.612959;TotalReads=40;set=variant	GT:DP:GQ	0/1	0/0:10:1
NW_004766822.1	14915	.	A	T	57.90	PASS	AC=2;AF=0.5;AN=4;AlleleCount=1;DP=0;set=Intersection	GT	0/1	0/1
NW_004766822.1	14971	.	C	A	61.20	PASS	AC=2;AF=0.5;AN=4;AlleleCount=1;DP=0;set=Intersection	GT	0/1	0/1
NW_004766822.1	14982	.	TC	T	66.30	PASS	AC=2;AF=0.5;AN=4;AlleleCount=2;BaseCalledFraction=0.283019;BaseCalledReadsWithVariant=15;DP=10;SupportFraction=0.503952;TotalReads=47;set=variant	GT:DP:GQ	1/1	0/0:10:1
NW_004766822.1	14983	.	C	T	51	PASS	AC=1;AF=0.25;AN=4;AlleleCount=1;BaseCalledFraction=0.621622;BaseCalledReadsWithVariant=23;DP=10;SupportFraction=0.615055;TotalReads=34;set=variant2	GT:DP:GQ	0/0:10:1	0/1
NW_004766822.1	14997	.	TC	T	86.70	PASS	AC=1;AF=0.25;AN=4;AlleleCount=1;BaseCalledFraction=0.297297;BaseCalledReadsWithVariant=11;DP=10;SupportFraction=0.600589;TotalReads=35;set=variant2	GT:DP:GQ	0/0:10:1	0/1
NW_004766822.1	15001	.	AG	A	117.40	PASS	AC=1;AF=0.25;AN=4;AlleleCount=1;BaseCalledFraction=0.207547;BaseCalledReadsWithVariant=11;DP=10;SupportFraction=0.56031;TotalReads=46;set=variant	GT:DP:GQ	0/1	0/0:10:1
NW_004766822.1	15005	.	A	G	117.40	PASS	AC=2;AF=0.5;AN=4;AlleleCount=1;DP=0;set=Intersection	GT	0/1	0/1
NW_004766822.1	15014	.	AT	A	117.40	PASS	AC=2;AF=0.5;AN=4;AlleleCount=1;DP=0;set=Intersection	GT	0/1	0/1
NW_004766822.1	15039	.	C	T	370.60	PASS	AC=2;AF=0.5;AN=4;AlleleCount=1;DP=0;set=Intersection	GT	0/1	0/1
NW_004766822.1	15045	.	C	T	370.60	PASS	AC=3;AF=0.75;AN=4;DP=0;set=Intersection	GT	1/1	0/1
NW_004766822.1	15048	.	A	C	370.60	PASS	AC=2;AF=0.5;AN=4;AlleleCount=1;DP=0;set=Intersection	GT	0/1	0/1
NW_004766822.1	15057	.	T	G	370.60	PASS	AC=2;AF=0.5;AN=4;AlleleCount=1;DP=0;set=Intersection	GT	0/1	0/1
NW_004766822.1	15100	.	T	G	104.30	PASS	AC=2;AF=0.5;AN=4;AlleleCount=1;DP=0;set=Intersection	GT	0/1	0/1
NW_004766822.1	15112	.	C	CCCTT	197.20	PASS	AC=2;AF=0.5;AN=4;AlleleCount=1;DP=0;set=Intersection	GT	0/1	0/1
NW_004766822.1	15121	.	C	A	197.20	PASS	AC=2;AF=0.5;AN=4;AlleleCount=1;DP=0;set=Intersection	GT	0/1	0/1
NW_004766822.1	15152	.	T	C	194.50	PASS	AC=2;AF=0.5;AN=4;AlleleCount=1;DP=0;set=Intersection	GT	0/1	0/1
NW_004766822.1	15154	.	T	C	194.50	PASS	AC=2;AF=0.5;AN=4;AlleleCount=1;DP=0;set=Intersection	GT	0/1	0/1
NW_004766822.1	15164	.	A	G	194.50	PASS	AC=2;AF=0.5;AN=4;AlleleCount=1;DP=0;set=Intersection	GT	0/1	0/1
NW_004766822.1	15177	.	A	G	79.30	PASS	AC=2;AF=0.5;AN=4;AlleleCount=1;DP=0;set=Intersection	GT	0/1	0/1
NW_004766822.1	15196	.	T	G	197.60	PASS	AC=2;AF=0.5;AN=4;AlleleCount=1;DP=0;set=Intersection	GT	0/1	0/1
NW_004766822.1	15201	.	TC	T	132.50	PASS	AC=1;AF=0.25;AN=4;AlleleCount=1;BaseCalledFraction=0.219512;BaseCalledReadsWithVariant=9;DP=10;SupportFraction=0.554995;TotalReads=36;set=variant2	GT:DP:GQ	0/0:10:1	0/1
NW_004766822.1	15206	.	A	G	197.60	PASS	AC=2;AF=0.5;AN=4;AlleleCount=1;DP=0;set=Intersection	GT	0/1	0/1
NW_004766822.1	15227	.	C	T	88.80	PASS	AC=2;AF=0.5;AN=4;AlleleCount=1;DP=0;set=Intersection	GT	0/1	0/1
NW_004766822.1	15233	.	CA	C	88.80	PASS	AC=4;AF=1.0;AN=4;AlleleCount=2;DP=0;set=Intersection	GT	1/1	1/1
NW_004766822.1	15252	.	AT	A	269.70	PASS	AC=1;AF=0.25;AN=4;AlleleCount=1;BaseCalledFraction=0.238095;BaseCalledReadsWithVariant=10;DP=10;SupportFraction=0.227211;TotalReads=38;set=variant2	GT:DP:GQ	0/0:10:1	0/1
NW_004766822.1	15261	.	C	T	317	PASS	AC=1;AF=0.25;AN=4;AlleleCount=1;BaseCalledFraction=0.666667;BaseCalledReadsWithVariant=38;DP=10;SupportFraction=0.195691;TotalReads=50;set=variant	GT:DP:GQ	0/1	0/0:10:1
NW_004766822.1	15269	.	C	G	269.70	PASS	AC=1;AF=0.25;AN=4;AlleleCount=1;BaseCalledFraction=0.738095;BaseCalledReadsWithVariant=31;DP=10;SupportFraction=0.233012;TotalReads=38;set=variant2	GT:DP:GQ	0/0:10:1	0/1
NW_004766822.1	15274	.	G	A	269.70	PASS	AC=1;AF=0.25;AN=4;AlleleCount=1;BaseCalledFraction=0.738095;BaseCalledReadsWithVariant=31;DP=10;SupportFraction=0.153009;TotalReads=38;set=variant2	GT:DP:GQ	0/0:10:1	0/1
NW_004766822.1	15302	.	C	T	317	PASS	AC=1;AF=0.25;AN=4;AlleleCount=1;BaseCalledFraction=0.655172;BaseCalledReadsWithVariant=38;DP=10;SupportFraction=0.262539;TotalReads=50;set=variant	GT:DP:GQ	0/1	0/0:10:1
NW_004766822.1	15307	.	A	T	317	PASS	AC=1;AF=0.25;AN=4;AlleleCount=1;BaseCalledFraction=0.568966;BaseCalledReadsWithVariant=33;DP=10;SupportFraction=0.403299;TotalReads=50;set=variant	GT:DP:GQ	0/1	0/0:10:1
NW_004766822.1	15314	.	T	C	317	PASS	AC=1;AF=0.25;AN=4;AlleleCount=1;BaseCalledFraction=0.862069;BaseCalledReadsWithVariant=50;DP=10;SupportFraction=0.215871;TotalReads=50;set=variant	GT:DP:GQ	0/1	0/0:10:1
NW_004766822.1	15319	.	C	T	317	PASS	AC=1;AF=0.25;AN=4;AlleleCount=1;BaseCalledFraction=0.627119;BaseCalledReadsWithVariant=37;DP=10;SupportFraction=0.208901;TotalReads=50;set=variant	GT:DP:GQ	0/1	0/0:10:1
NW_004766822.1	15327	.	C	G	317	PASS	AC=2;AF=0.5;AN=4;AlleleCount=1;DP=0;set=Intersection	GT	0/1	0/1
NW_004766822.1	15343	.	G	A	92.80	PASS	AC=2;AF=0.5;AN=4;AlleleCount=1;DP=0;set=Intersection	GT	0/1	0/1
NW_004766822.1	15372	.	T	A	154.60	PASS	AC=2;AF=0.5;AN=4;AlleleCount=1;DP=0;set=Intersection	GT	0/1	0/1
NW_004766822.1	15375	.	A	G	154.60	PASS	AC=2;AF=0.5;AN=4;AlleleCount=1;DP=0;set=Intersection	GT	0/1	0/1
NW_004766822.1	15387	.	T	C	533.30	PASS	AC=2;AF=0.5;AN=4;AlleleCount=1;DP=0;set=Intersection	GT	0/1	0/1
NW_004766822.1	15394	.	C	T	533.30	PASS	AC=2;AF=0.5;AN=4;AlleleCount=1;DP=0;set=Intersection	GT	0/1	0/1
NW_004766822.1	15401	.	A	G	533.30	PASS	AC=2;AF=0.5;AN=4;AlleleCount=1;DP=0;set=Intersection	GT	0/1	0/1
NW_004766822.1	15408	.	T	C	441.60	PASS	AC=1;AF=0.25;AN=4;AlleleCount=1;BaseCalledFraction=0.555556;BaseCalledReadsWithVariant=25;DP=10;SupportFraction=0.482723;TotalReads=38;set=variant2	GT:DP:GQ	0/0:10:1	0/1
NW_004766822.1	15411	.	A	C	533.30	PASS	AC=2;AF=0.5;AN=4;AlleleCount=1;DP=0;set=Intersection	GT	0/1	0/1
NW_004766822.1	15418	.	C	T	533.30	PASS	AC=2;AF=0.5;AN=4;AlleleCount=1;DP=0;set=Intersection	GT	0/1	0/1
NW_004766822.1	15422	.	TA	T	533.30	PASS	AC=4;AF=1.0;AN=4;AlleleCount=2;DP=0;set=Intersection	GT	1/1	1/1
NW_004766822.1	15438	.	A	G	140.50	PASS	AC=2;AF=0.5;AN=4;AlleleCount=1;DP=0;set=Intersection	GT	0/1	0/1
NW_004766822.1	15450	.	G	C	28.10	PASS	AC=2;AF=0.5;AN=4;AlleleCount=1;DP=0;set=Intersection	GT	0/1	0/1
NW_004766822.1	15471	.	C	T	154.50	PASS	AC=2;AF=0.5;AN=4;AlleleCount=1;DP=0;set=Intersection	GT	0/1	0/1
NW_004766822.1	15487	.	A	T	277.70	PASS	AC=2;AF=0.5;AN=4;AlleleCount=1;DP=0;set=Intersection	GT	0/1	0/1
NW_004766822.1	15491	.	A	G	277.70	PASS	AC=2;AF=0.5;AN=4;AlleleCount=1;DP=0;set=Intersection	GT	0/1	0/1
NW_004766822.1	15509	.	A	T	362.50	PASS	AC=2;AF=0.5;AN=4;AlleleCount=1;DP=0;set=Intersection	GT	0/1	0/1
NW_004766822.1	15514	.	A	T	362.50	PASS	AC=2;AF=0.5;AN=4;AlleleCount=1;DP=0;set=Intersection	GT	0/1	0/1
NW_004766822.1	15517	.	G	A	362.50	PASS	AC=2;AF=0.5;AN=4;AlleleCount=1;DP=0;set=Intersection	GT	0/1	0/1
NW_004766822.1	15522	.	A	T	362.50	PASS	AC=2;AF=0.5;AN=4;AlleleCount=1;DP=0;set=Intersection	GT	0/1	0/1
NW_004766822.1	15537	.	A	T	148.70	PASS	AC=2;AF=0.5;AN=4;AlleleCount=1;DP=0;set=Intersection	GT	0/1	0/1
NW_004766822.1	15540	.	C	T	148.70	PASS	AC=2;AF=0.5;AN=4;AlleleCount=1;DP=0;set=Intersection	GT	0/1	0/1
NW_004766822.1	15552	.	G	A	447.10	PASS	AC=2;AF=0.5;AN=4;AlleleCount=1;DP=0;set=Intersection	GT	0/1	0/1
NW_004766822.1	15556	.	A	C	447.10	PASS	AC=2;AF=0.5;AN=4;AlleleCount=1;DP=0;set=Intersection	GT	0/1	0/1
NW_004766822.1	15564	.	C	A	447.10	PASS	AC=2;AF=0.5;AN=4;AlleleCount=1;DP=0;set=Intersection	GT	0/1	0/1
NW_004766822.1	15589	.	A	AT	478.70	PASS	AC=2;AF=0.5;AN=4;AlleleCount=1;DP=0;set=Intersection	GT	0/1	0/1
NW_004766822.1	15594	.	G	A	478.70	PASS	AC=2;AF=0.5;AN=4;AlleleCount=1;DP=0;set=Intersection	GT	0/1	0/1
NW_004766822.1	15596	.	G	C	478.70	PASS	AC=2;AF=0.5;AN=4;AlleleCount=1;DP=0;set=Intersection	GT	0/1	0/1
NW_004766822.1	15605	.	T	A	478.70	PASS	AC=2;AF=0.5;AN=4;AlleleCount=1;DP=0;set=Intersection	GT	0/1	0/1
NW_004766822.1	15617	.	TA	T	238.60	PASS	AC=4;AF=1.0;AN=4;AlleleCount=2;DP=0;set=Intersection	GT	1/1	1/1
NW_004766822.1	15626	.	G	A	238.60	PASS	AC=2;AF=0.5;AN=4;AlleleCount=1;DP=0;set=Intersection	GT	0/1	0/1
NW_004766822.1	15629	.	A	ATG	238.60	PASS	AC=2;AF=0.5;AN=4;AlleleCount=1;DP=0;set=Intersection	GT	0/1	0/1
NW_004766822.1	15633	.	C	CT	238.60	PASS	AC=2;AF=0.5;AN=4;AlleleCount=1;DP=0;set=Intersection	GT	0/1	0/1
NW_004766822.1	15636	.	G	A	255.50	PASS	AC=1;AF=0.25;AN=4;AlleleCount=1;BaseCalledFraction=0.431818;BaseCalledReadsWithVariant=19;DP=10;SupportFraction=0.464121;TotalReads=40;set=variant2	GT:DP:GQ	0/0:10:1	0/1
NW_004766822.1	15647	.	T	C	71.10	PASS	AC=1;AF=0.25;AN=4;AlleleCount=1;BaseCalledFraction=0.20339;BaseCalledReadsWithVariant=12;DP=10;SupportFraction=0.48854;TotalReads=51;set=variant	GT:DP:GQ	0/1	0/0:10:1
NW_004766822.1	15650	.	A	G	71.10	PASS	AC=2;AF=0.5;AN=4;AlleleCount=1;DP=0;set=Intersection	GT	0/1	0/1
NW_004766822.1	15652	.	T	C	71.10	PASS	AC=2;AF=0.5;AN=4;AlleleCount=1;DP=0;set=Intersection	GT	0/1	0/1
NW_004766822.1	15736	.	G	A	40.70	PASS	AC=1;AF=0.25;AN=4;AlleleCount=1;BaseCalledFraction=0.214286;BaseCalledReadsWithVariant=12;DP=10;SupportFraction=0.543118;TotalReads=50;set=variant	GT:DP:GQ	0/1	0/0:10:1
NW_004766822.1	15756	.	AC	A	183.60	PASS	AC=1;AF=0.25;AN=4;AlleleCount=1;BaseCalledFraction=0.27907;BaseCalledReadsWithVariant=12;DP=10;SupportFraction=0.212261;TotalReads=39;set=variant2	GT:DP:GQ	0/0:10:1	0/1
NW_004766822.1	15781	.	C	T	222.70	PASS	AC=1;AF=0.25;AN=4;AlleleCount=1;BaseCalledFraction=0.678571;BaseCalledReadsWithVariant=38;DP=10;SupportFraction=0.211222;TotalReads=50;set=variant	GT:DP:GQ	0/1	0/0:10:1
NW_004766822.1	15806	.	T	C	183.60	PASS	AC=2;AF=0.5;AN=4;AlleleCount=2;BaseCalledFraction=0.619048;BaseCalledReadsWithVariant=26;DP=10;SupportFraction=0.292538;TotalReads=39;set=variant2	GT:DP:GQ	0/0:10:1	1/1
NW_004766822.1	15807	.	AT	AGG	222.70	PASS	AC=2;AF=0.5;AN=4;AlleleCount=1;DP=0;set=Intersection	GT	0/1	0/1
NW_004766822.1	15810	.	T	G	222.70	PASS	AC=2;AF=0.5;AN=4;AlleleCount=1;DP=0;set=Intersection	GT	0/1	0/1
NW_004766822.1	15823	.	A	G	206.40	PASS	AC=2;AF=0.5;AN=4;AlleleCount=1;DP=0;set=Intersection	GT	0/1	0/1
NW_004766822.1	15832	.	C	CA	206.40	PASS	AC=2;AF=0.5;AN=4;AlleleCount=1;DP=0;set=Intersection	GT	0/1	0/1
NW_004766822.1	15836	.	AG	A	206.40	PASS	AC=2;AF=0.5;AN=4;AlleleCount=1;DP=0;set=Intersection	GT	0/1	0/1
NW_004766822.1	15855	.	T	C	524.30	PASS	AC=1;AF=0.25;AN=4;AlleleCount=1;BaseCalledFraction=0.659091;BaseCalledReadsWithVariant=29;DP=10;SupportFraction=0.559381;TotalReads=41;set=variant2	GT:DP:GQ	0/0:10:1	0/1
NW_004766822.1	15858	.	A	G	408.70	PASS	AC=2;AF=0.5;AN=4;AlleleCount=1;DP=0;set=Intersection	GT	0/1	0/1
NW_004766822.1	15861	.	A	G	524.30	PASS	AC=1;AF=0.25;AN=4;AlleleCount=1;BaseCalledFraction=0.863636;BaseCalledReadsWithVariant=38;DP=10;SupportFraction=0.579673;TotalReads=41;set=variant2	GT:DP:GQ	0/0:10:1	0/1
NW_004766822.1	15864	.	A	G	524.30	PASS	AC=1;AF=0.25;AN=4;AlleleCount=1;BaseCalledFraction=0.840909;BaseCalledReadsWithVariant=37;DP=10;SupportFraction=0.58921;TotalReads=41;set=variant2	GT:DP:GQ	0/0:10:1	0/1
NW_004766822.1	15872	.	C	T	524.30	PASS	AC=1;AF=0.25;AN=4;AlleleCount=1;BaseCalledFraction=0.613636;BaseCalledReadsWithVariant=27;DP=10;SupportFraction=0.556379;TotalReads=41;set=variant2	GT:DP:GQ	0/0:10:1	0/1
NW_004766822.1	15877	.	C	T	408.70	PASS	AC=2;AF=0.5;AN=4;AlleleCount=1;DP=0;set=Intersection	GT	0/1	0/1
NW_004766822.1	15881	.	T	C	408.70	PASS	AC=2;AF=0.5;AN=4;AlleleCount=1;DP=0;set=Intersection	GT	0/1	0/1
NW_004766822.1	15893	.	T	C	408.70	PASS	AC=2;AF=0.5;AN=4;AlleleCount=1;DP=0;set=Intersection	GT	0/1	0/1
NW_004766822.1	15897	.	C	T	408.70	PASS	AC=2;AF=0.5;AN=4;AlleleCount=1;DP=0;set=Intersection	GT	0/1	0/1
NW_004766822.1	15901	.	A	C	408.70	PASS	AC=2;AF=0.5;AN=4;AlleleCount=1;DP=0;set=Intersection	GT	0/1	0/1
NW_004766822.1	15907	.	G	A	447.70	PASS	AC=1;AF=0.25;AN=4;AlleleCount=1;BaseCalledFraction=0.704545;BaseCalledReadsWithVariant=31;DP=10;SupportFraction=0.576269;TotalReads=41;set=variant2	GT:DP:GQ	0/0:10:1	0/1
NW_004766822.1	15908	.	A	G	447.70	PASS	AC=1;AF=0.25;AN=4;AlleleCount=1;BaseCalledFraction=0.727273;BaseCalledReadsWithVariant=32;DP=10;SupportFraction=0.634665;TotalReads=41;set=variant2	GT:DP:GQ	0/0:10:1	0/1
NW_004766822.1	15919	.	A	C	327.70	PASS	AC=2;AF=0.5;AN=4;AlleleCount=1;DP=0;set=Intersection	GT	0/1	0/1
NW_004766822.1	15922	.	CA	C	327.70	PASS	AC=4;AF=1.0;AN=4;AlleleCount=2;DP=0;set=Intersection	GT	1/1	1/1
NW_004766822.1	15929	.	A	T	327.70	PASS	AC=2;AF=0.5;AN=4;AlleleCount=1;DP=0;set=Intersection	GT	0/1	0/1
NW_004766822.1	15956	.	C	T	105.20	PASS	AC=2;AF=0.5;AN=4;AlleleCount=1;DP=0;set=Intersection	GT	0/1	0/1
NW_004766822.1	15957	.	A	G	105.20	PASS	AC=3;AF=0.75;AN=4;DP=0;set=Intersection	GT	0/1	1/1
NW_004766822.1	15973	.	G	C	265.90	PASS	AC=2;AF=0.5;AN=4;AlleleCount=1;DP=0;set=Intersection	GT	0/1	0/1
NW_004766822.1	15979	.	A	T	265.90	PASS	AC=2;AF=0.5;AN=4;AlleleCount=1;DP=0;set=Intersection	GT	0/1	0/1
NW_004766822.1	15996	.	C	A	171.70	PASS	AC=2;AF=0.5;AN=4;AlleleCount=1;DP=0;set=Intersection	GT	0/1	0/1
NW_004766822.1	15999	.	G	A	171.70	PASS	AC=2;AF=0.5;AN=4;AlleleCount=1;DP=0;set=Intersection	GT	0/1	0/1
NW_004766822.1	16010	.	CA	C	331.10	PASS	AC=3;AF=0.75;AN=4;DP=0;set=Intersection	GT	1/1	0/1
NW_004766822.1	16015	.	A	T	331.10	PASS	AC=2;AF=0.5;AN=4;AlleleCount=1;DP=0;set=Intersection	GT	0/1	0/1
NW_004766822.1	16021	.	G	T	331.10	PASS	AC=2;AF=0.5;AN=4;AlleleCount=1;DP=0;set=Intersection	GT	0/1	0/1
NW_004766822.1	16023	.	CA	C	858.60	PASS	AC=1;AF=0.25;AN=4;AlleleCount=1;BaseCalledFraction=0.219512;BaseCalledReadsWithVariant=9;DP=10;SupportFraction=0.653401;TotalReads=38;set=variant2	GT:DP:GQ	0/0:10:1	0/1
NW_004766822.1	16033	.	A	T	783.80	PASS	AC=1;AF=0.25;AN=4;AlleleCount=1;BaseCalledFraction=0.241379;BaseCalledReadsWithVariant=14;DP=10;SupportFraction=0.44484;TotalReads=52;set=variant	GT:DP:GQ	0/1	0/0:10:1
NW_004766822.1	16034	.	AC	A	783.80	PASS	AC=2;AF=0.5;AN=4;AlleleCount=1;DP=0;set=Intersection	GT	0/1	0/1
NW_004766822.1	16040	.	CTTGCTTTA	C	783.80	PASS	AC=2;AF=0.5;AN=4;AlleleCount=1;DP=0;set=Intersection	GT	0/1	0/1
NW_004766822.1	16050	.	TTGTTA	T	783.80	PASS	AC=2;AF=0.5;AN=4;AlleleCount=1;DP=0;set=Intersection	GT	0/1	0/1
NW_004766822.1	16073	.	A	C	304.60	PASS	AC=2;AF=0.5;AN=4;AlleleCount=1;DP=0;set=Intersection	GT	0/1	0/1
NW_004766822.1	16082	.	C	A	304.60	PASS	AC=3;AF=0.75;AN=4;DP=0;set=Intersection	GT	1/1	0/1
NW_004766822.1	16086	.	C	T	304.60	PASS	AC=2;AF=0.5;AN=4;AlleleCount=1;DP=0;set=Intersection	GT	0/1	0/1
NW_004766822.1	16088	.	AGAAAT	A	304.60	PASS	AC=2;AF=0.5;AN=4;AlleleCount=1;DP=0;set=Intersection	GT	0/1	0/1
NW_004766822.1	16099	.	T	A	555.10	PASS	AC=2;AF=0.5;AN=4;AlleleCount=1;DP=0;set=Intersection	GT	0/1	0/1
NW_004766822.1	16100	.	T	A	555.10	PASS	AC=2;AF=0.5;AN=4;AlleleCount=1;DP=0;set=Intersection	GT	0/1	0/1
NW_004766822.1	16105	.	A	G	555.10	PASS	AC=2;AF=0.5;AN=4;AlleleCount=1;DP=0;set=Intersection	GT	0/1	0/1
NW_004766822.1	16112	.	T	A	555.10	PASS	AC=2;AF=0.5;AN=4;AlleleCount=1;DP=0;set=Intersection	GT	0/1	0/1
NW_004766822.1	16120	.	AC	A	351.80	PASS	AC=2;AF=0.5;AN=4;AlleleCount=2;BaseCalledFraction=0.25;BaseCalledReadsWithVariant=10;DP=10;SupportFraction=0.440504;TotalReads=37;set=variant2	GT:DP:GQ	0/0:10:1	1/1
NW_004766822.1	16121	.	C	A	555.10	PASS	AC=1;AF=0.25;AN=4;AlleleCount=1;BaseCalledFraction=0.775862;BaseCalledReadsWithVariant=45;DP=10;SupportFraction=0.555081;TotalReads=51;set=variant	GT:DP:GQ	0/1	0/0:10:1
NW_004766822.1	16128	.	A	G	555.10	PASS	AC=1;AF=0.25;AN=4;AlleleCount=1;BaseCalledFraction=0.310345;BaseCalledReadsWithVariant=18;DP=10;SupportFraction=0.53629;TotalReads=51;set=variant	GT:DP:GQ	0/1	0/0:10:1
NW_004766822.1	16134	.	G	A	555.10	PASS	AC=2;AF=0.5;AN=4;AlleleCount=1;DP=0;set=Intersection	GT	0/1	0/1
NW_004766822.1	16145	.	A	C	144.10	PASS	AC=3;AF=0.75;AN=4;DP=0;set=Intersection	GT	1/1	0/1
NW_004766822.1	16148	.	A	G	144.10	PASS	AC=1;AF=0.25;AN=4;AlleleCount=1;BaseCalledFraction=0.275862;BaseCalledReadsWithVariant=16;DP=10;SupportFraction=0.422263;TotalReads=51;set=variant	GT:DP:GQ	0/1	0/0:10:1
NW_004766822.1	16169	.	G	C	112.70	PASS	AC=2;AF=0.5;AN=4;AlleleCount=1;DP=0;set=Intersection	GT	0/1	0/1
NW_004766822.1	16187	.	A	G	146.30	PASS	AC=2;AF=0.5;AN=4;AlleleCount=1;DP=0;set=Intersection	GT	0/1	0/1
NW_004766822.1	16207	.	C	T	66.40	PASS	AC=2;AF=0.5;AN=4;AlleleCount=1;DP=0;set=Intersection	GT	0/1	0/1
NW_004766822.1	16219	.	TA	T	24.80	PASS	AC=1;AF=0.25;AN=4;AlleleCount=1;BaseCalledFraction=0.714286;BaseCalledReadsWithVariant=35;DP=10;SupportFraction=0.574307;TotalReads=45;set=variant	GT:DP:GQ	0/1	0/0:10:1
NW_004766822.1	16236	.	G	C	226.50	PASS	AC=2;AF=0.5;AN=4;AlleleCount=1;DP=0;set=Intersection	GT	0/1	0/1
NW_004766822.1	16240	.	T	A	226.50	PASS	AC=2;AF=0.5;AN=4;AlleleCount=1;DP=0;set=Intersection	GT	0/1	0/1
NW_004766822.1	16260	.	C	T	119	PASS	AC=2;AF=0.5;AN=4;AlleleCount=1;DP=0;set=Intersection	GT	0/1	0/1
NW_004766822.1	16274	.	A	G	557.80	PASS	AC=2;AF=0.5;AN=4;AlleleCount=1;DP=0;set=Intersection	GT	0/1	0/1
NW_004766822.1	16275	.	A	C	557.80	PASS	AC=2;AF=0.5;AN=4;AlleleCount=1;DP=0;set=Intersection	GT	0/1	0/1
NW_004766822.1	16276	.	C	A	557.80	PASS	AC=2;AF=0.5;AN=4;AlleleCount=1;DP=0;set=Intersection	GT	0/1	0/1
NW_004766822.1	16280	.	T	C	557.80	PASS	AC=2;AF=0.5;AN=4;AlleleCount=1;DP=0;set=Intersection	GT	0/1	0/1
NW_004766822.1	16286	.	A	G	557.80	PASS	AC=2;AF=0.5;AN=4;AlleleCount=1;DP=0;set=Intersection	GT	0/1	0/1
NW_004766822.1	16288	.	A	G	557.80	PASS	AC=2;AF=0.5;AN=4;AlleleCount=1;DP=0;set=Intersection	GT	0/1	0/1
NW_004766822.1	16332	.	A	C	307.80	PASS	AC=2;AF=0.5;AN=4;AlleleCount=1;DP=0;set=Intersection	GT	0/1	0/1
NW_004766822.1	16336	.	A	G	307.80	PASS	AC=2;AF=0.5;AN=4;AlleleCount=1;DP=0;set=Intersection	GT	0/1	0/1
NW_004766822.1	16349	.	T	A	239.70	PASS	AC=3;AF=0.75;AN=4;DP=0;set=Intersection	GT	1/1	0/1
NW_004766822.1	16351	.	T	C	239.70	PASS	AC=3;AF=0.75;AN=4;DP=0;set=Intersection	GT	1/1	0/1
NW_004766822.1	16356	.	T	G	239.70	PASS	AC=2;AF=0.5;AN=4;AlleleCount=1;DP=0;set=Intersection	GT	0/1	0/1
NW_004766822.1	16378	.	A	G	200.70	PASS	AC=2;AF=0.5;AN=4;AlleleCount=1;DP=0;set=Intersection	GT	0/1	0/1
NW_004766822.1	16387	.	T	C	200.70	PASS	AC=2;AF=0.5;AN=4;AlleleCount=1;DP=0;set=Intersection	GT	0/1	0/1
NW_004766822.1	16397	.	G	A	200.70	PASS	AC=2;AF=0.5;AN=4;AlleleCount=1;DP=0;set=Intersection	GT	0/1	0/1
NW_004766824.1	18610	.	C	T	47.30	PASS	AC=1;AF=0.25;AN=4;AlleleCount=1;BaseCalledFraction=0.55;BaseCalledReadsWithVariant=11;DP=10;SupportFraction=0.455727;TotalReads=17;set=variant2	GT:DP:GQ	0/0:10:1	0/1
NW_004766824.1	18624	.	T	TTC	60	PASS	AC=1;AF=0.25;AN=4;AlleleCount=1;BaseCalledFraction=0.45;BaseCalledReadsWithVariant=9;DP=10;SupportFraction=0.427466;TotalReads=17;set=variant2	GT:DP:GQ	0/0:10:1	0/1
NW_004766824.1	18635	.	C	T	30.80	PASS	AC=1;AF=0.25;AN=4;AlleleCount=1;BaseCalledFraction=0.5;BaseCalledReadsWithVariant=10;DP=10;SupportFraction=0.568465;TotalReads=17;set=variant2	GT:DP:GQ	0/0:10:1	0/1
NW_004766824.1	18652	.	T	C	189.50	PASS	AC=1;AF=0.25;AN=4;AlleleCount=1;BaseCalledFraction=0.55;BaseCalledReadsWithVariant=11;DP=10;SupportFraction=0.521874;TotalReads=17;set=variant2	GT:DP:GQ	0/0:10:1	0/1
NW_004766824.1	18659	.	G	T	189.50	PASS	AC=1;AF=0.25;AN=4;AlleleCount=1;BaseCalledFraction=0.4;BaseCalledReadsWithVariant=8;DP=10;SupportFraction=0.537147;TotalReads=17;set=variant2	GT:DP:GQ	0/0:10:1	0/1
NW_004766824.1	18679	.	CTTCTATTAAAGTTATATTATGCTGCTCACTTTG	C	483.30	PASS	AC=1;AF=0.25;AN=4;AlleleCount=1;BaseCalledFraction=0.3;BaseCalledReadsWithVariant=6;DP=10;SupportFraction=0.705882;TotalReads=17;set=variant2	GT:DP:GQ	0/0:10:1	0/1
NW_004766824.1	18750	.	G	T	72.60	PASS	AC=1;AF=0.25;AN=4;AlleleCount=1;BaseCalledFraction=0.52381;BaseCalledReadsWithVariant=11;DP=10;SupportFraction=0.562235;TotalReads=18;set=variant2	GT:DP:GQ	0/0:10:1	0/1
NW_004766824.1	18802	.	C	T	55.20	PASS	AC=1;AF=0.25;AN=4;AlleleCount=1;BaseCalledFraction=0.217391;BaseCalledReadsWithVariant=5;DP=10;SupportFraction=0.461565;TotalReads=19;set=variant2	GT:DP:GQ	0/0:10:1	0/1
NW_004766824.1	18820	.	T	A	199.70	PASS	AC=1;AF=0.25;AN=4;AlleleCount=1;BaseCalledFraction=0.5;BaseCalledReadsWithVariant=11;DP=10;SupportFraction=0.535557;TotalReads=19;set=variant2	GT:DP:GQ	0/0:10:1	0/1
NW_004766824.1	18827	.	A	C	199.70	PASS	AC=1;AF=0.25;AN=4;AlleleCount=1;BaseCalledFraction=0.545455;BaseCalledReadsWithVariant=12;DP=10;SupportFraction=0.520233;TotalReads=19;set=variant2	GT:DP:GQ	0/0:10:1	0/1
NW_004766824.1	18865	.	G	T	90.40	PASS	AC=1;AF=0.25;AN=4;AlleleCount=1;BaseCalledFraction=0.590909;BaseCalledReadsWithVariant=13;DP=10;SupportFraction=0.592825;TotalReads=19;set=variant2	GT:DP:GQ	0/0:10:1	0/1
NW_004766824.1	18896	.	C	G	130.40	PASS	AC=1;AF=0.25;AN=4;AlleleCount=1;BaseCalledFraction=0.409091;BaseCalledReadsWithVariant=9;DP=10;SupportFraction=0.607393;TotalReads=20;set=variant2	GT:DP:GQ	0/0:10:1	0/1
NW_004766824.1	18900	.	CA	C	130.40	PASS	AC=1;AF=0.25;AN=4;AlleleCount=1;BaseCalledFraction=0.227273;BaseCalledReadsWithVariant=5;DP=10;SupportFraction=0.48161;TotalReads=20;set=variant2	GT:DP:GQ	0/0:10:1	0/1
NW_004766824.1	18911	.	G	T	61.30	PASS	AC=1;AF=0.25;AN=4;AlleleCount=1;BaseCalledFraction=0.590909;BaseCalledReadsWithVariant=13;DP=10;SupportFraction=0.549035;TotalReads=20;set=variant2	GT:DP:GQ	0/0:10:1	0/1
NW_004766824.1	18934	.	A	G	44.20	PASS	AC=1;AF=0.25;AN=4;AlleleCount=1;BaseCalledFraction=0.409091;BaseCalledReadsWithVariant=9;DP=10;SupportFraction=0.434936;TotalReads=20;set=variant2	GT:DP:GQ	0/0:10:1	0/1
NW_004766824.1	18970	.	CTT	C	38	PASS	AC=1;AF=0.25;AN=4;AlleleCount=1;BaseCalledFraction=0.217391;BaseCalledReadsWithVariant=5;DP=10;SupportFraction=0.466497;TotalReads=20;set=variant2	GT:DP:GQ	0/0:10:1	0/1
NW_004766824.1	19001	.	T	C	233.70	PASS	AC=1;AF=0.25;AN=4;AlleleCount=1;BaseCalledFraction=0.333333;BaseCalledReadsWithVariant=8;DP=10;SupportFraction=0.674671;TotalReads=20;set=variant2	GT:DP:GQ	0/0:10:1	0/1
NW_004766824.1	19003	.	T	C	233.70	PASS	AC=1;AF=0.25;AN=4;AlleleCount=1;BaseCalledFraction=0.5;BaseCalledReadsWithVariant=12;DP=10;SupportFraction=0.758879;TotalReads=20;set=variant2	GT:DP:GQ	0/0:10:1	0/1
NW_004766824.1	19005	.	G	T	233.70	PASS	AC=1;AF=0.25;AN=4;AlleleCount=1;BaseCalledFraction=0.5;BaseCalledReadsWithVariant=12;DP=10;SupportFraction=0.632779;TotalReads=20;set=variant2	GT:DP:GQ	0/0:10:1	0/1
NW_004766824.1	19007	.	T	A	233.70	PASS	AC=2;AF=0.5;AN=4;AlleleCount=2;BaseCalledFraction=0.541667;BaseCalledReadsWithVariant=13;DP=10;SupportFraction=0.740249;TotalReads=20;set=variant2	GT:DP:GQ	0/0:10:1	1/1
NW_004766824.1	19018	.	A	T	109	PASS	AC=1;AF=0.25;AN=4;AlleleCount=1;BaseCalledFraction=0.541667;BaseCalledReadsWithVariant=13;DP=10;SupportFraction=0.510047;TotalReads=21;set=variant2	GT:DP:GQ	0/0:10:1	0/1
NW_004766824.1	19019	.	AC	A	109	PASS	AC=1;AF=0.25;AN=4;AlleleCount=1;BaseCalledFraction=0.541667;BaseCalledReadsWithVariant=13;DP=10;SupportFraction=0.556675;TotalReads=21;set=variant2	GT:DP:GQ	0/0:10:1	0/1
NW_004766824.1	19021	.	T	TGG	109	PASS	AC=1;AF=0.25;AN=4;AlleleCount=1;BaseCalledFraction=0.541667;BaseCalledReadsWithVariant=13;DP=10;SupportFraction=0.436143;TotalReads=21;set=variant2	GT:DP:GQ	0/0:10:1	0/1
NW_004766824.1	19042	.	A	G	32.80	PASS	AC=1;AF=0.25;AN=4;AlleleCount=1;BaseCalledFraction=0.291667;BaseCalledReadsWithVariant=7;DP=10;SupportFraction=0.362778;TotalReads=21;set=variant2	GT:DP:GQ	0/0:10:1	0/1
NW_004766824.1	19100	.	A	C	67.90	PASS	AC=1;AF=0.25;AN=4;AlleleCount=1;BaseCalledFraction=0.24;BaseCalledReadsWithVariant=6;DP=10;SupportFraction=0.476464;TotalReads=19;set=variant2	GT:DP:GQ	0/0:10:1	0/1
NW_004766824.1	19103	.	A	C	67.90	PASS	AC=1;AF=0.25;AN=4;AlleleCount=1;BaseCalledFraction=0.28;BaseCalledReadsWithVariant=7;DP=10;SupportFraction=0.428759;TotalReads=19;set=variant2	GT:DP:GQ	0/0:10:1	0/1
NW_004766824.1	19132	.	A	G	62.80	PASS	AC=1;AF=0.25;AN=4;AlleleCount=1;BaseCalledFraction=0.521739;BaseCalledReadsWithVariant=12;DP=10;SupportFraction=0.44333;TotalReads=20;set=variant2	GT:DP:GQ	0/0:10:1	0/1
NW_004766824.1	19172	.	T	G	118	PASS	AC=1;AF=0.25;AN=4;AlleleCount=1;BaseCalledFraction=0.434783;BaseCalledReadsWithVariant=10;DP=10;SupportFraction=0.448459;TotalReads=20;set=variant2	GT:DP:GQ	0/0:10:1	0/1
NW_004766824.1	19180	.	G	T	118	PASS	AC=1;AF=0.25;AN=4;AlleleCount=1;BaseCalledFraction=0.347826;BaseCalledReadsWithVariant=8;DP=10;SupportFraction=0.57759;TotalReads=20;set=variant2	GT:DP:GQ	0/0:10:1	0/1
NW_004766824.1	19181	.	G	T	118	PASS	AC=1;AF=0.25;AN=4;AlleleCount=1;BaseCalledFraction=0.347826;BaseCalledReadsWithVariant=8;DP=10;SupportFraction=0.621797;TotalReads=20;set=variant2	GT:DP:GQ	0/0:10:1	0/1
NW_004766824.1	19196	.	G	A	69.70	PASS	AC=1;AF=0.25;AN=4;AlleleCount=1;BaseCalledFraction=0.625;BaseCalledReadsWithVariant=15;DP=10;SupportFraction=0.696524;TotalReads=20;set=variant2	GT:DP:GQ	0/0:10:1	0/1
NW_004766824.1	19197	.	CA	C	69.70	PASS	AC=1;AF=0.25;AN=4;AlleleCount=1;BaseCalledFraction=0.375;BaseCalledReadsWithVariant=9;DP=10;SupportFraction=0.460553;TotalReads=20;set=variant2	GT:DP:GQ	0/0:10:1	0/1
NW_004766824.1	19230	.	A	T	84.80	PASS	AC=1;AF=0.25;AN=4;AlleleCount=1;BaseCalledFraction=0.4;BaseCalledReadsWithVariant=10;DP=10;SupportFraction=0.397559;TotalReads=19;set=variant2	GT:DP:GQ	0/0:10:1	0/1
NW_004766824.1	19245	.	T	G	127.10	PASS	AC=1;AF=0.25;AN=4;AlleleCount=1;BaseCalledFraction=0.32;BaseCalledReadsWithVariant=8;DP=10;SupportFraction=0.419746;TotalReads=19;set=variant2	GT:DP:GQ	0/0:10:1	0/1
NW_004766824.1	19247	.	AAG	A	127.10	PASS	AC=1;AF=0.25;AN=4;AlleleCount=1;BaseCalledFraction=0.24;BaseCalledReadsWithVariant=6;DP=10;SupportFraction=0.429811;TotalReads=19;set=variant2	GT:DP:GQ	0/0:10:1	0/1
NW_004766824.1	19251	.	AG	A	127.10	PASS	AC=1;AF=0.25;AN=4;AlleleCount=1;BaseCalledFraction=0.24;BaseCalledReadsWithVariant=6;DP=10;SupportFraction=0.506555;TotalReads=19;set=variant2	GT:DP:GQ	0/0:10:1	0/1
NW_004766824.1	19254	.	TC	T	127.10	PASS	AC=1;AF=0.25;AN=4;AlleleCount=1;BaseCalledFraction=0.28;BaseCalledReadsWithVariant=7;DP=10;SupportFraction=0.552295;TotalReads=19;set=variant2	GT:DP:GQ	0/0:10:1	0/1
NW_004766824.1	21103	.	G	C	34.30	PASS	AC=1;AF=0.25;AN=4;AlleleCount=1;BaseCalledFraction=0.636364;BaseCalledReadsWithVariant=14;DP=10;SupportFraction=0.431357;TotalReads=20;set=variant	GT:DP:GQ	0/1	0/0:10:1
NW_004766824.1	21104	.	T	A	34.30	PASS	AC=1;AF=0.25;AN=4;AlleleCount=1;BaseCalledFraction=0.636364;BaseCalledReadsWithVariant=14;DP=10;SupportFraction=0.438159;TotalReads=20;set=variant	GT:DP:GQ	0/1	0/0:10:1
NW_004766824.1	21108	.	A	G	34.30	PASS	AC=1;AF=0.25;AN=4;AlleleCount=1;BaseCalledFraction=0.772727;BaseCalledReadsWithVariant=17;DP=10;SupportFraction=0.50005;TotalReads=20;set=variant	GT:DP:GQ	0/1	0/0:10:1
NW_004766824.1	21121	.	A	T	34.30	PASS	AC=1;AF=0.25;AN=4;AlleleCount=1;BaseCalledFraction=0.47619;BaseCalledReadsWithVariant=10;DP=10;SupportFraction=0.448993;TotalReads=20;set=variant	GT:DP:GQ	0/1	0/0:10:1
NW_004766824.1	21129	.	G	T	34.30	PASS	AC=1;AF=0.25;AN=4;AlleleCount=1;BaseCalledFraction=0.619048;BaseCalledReadsWithVariant=13;DP=10;SupportFraction=0.373911;TotalReads=20;set=variant	GT:DP:GQ	0/1	0/0:10:1
NW_004766824.1	21172	.	C	T	123.40	PASS	AC=1;AF=0.25;AN=4;AlleleCount=1;BaseCalledFraction=0.809524;BaseCalledReadsWithVariant=17;DP=10;SupportFraction=0.537895;TotalReads=19;set=variant	GT:DP:GQ	0/1	0/0:10:1
NW_004766824.1	21177	.	TC	T	123.40	PASS	AC=1;AF=0.25;AN=4;AlleleCount=1;BaseCalledFraction=0.285714;BaseCalledReadsWithVariant=6;DP=10;SupportFraction=0.468269;TotalReads=19;set=variant	GT:DP:GQ	0/1	0/0:10:1
NW_004766824.1	21180	.	G	C	123.40	PASS	AC=1;AF=0.25;AN=4;AlleleCount=1;BaseCalledFraction=0.714286;BaseCalledReadsWithVariant=15;DP=10;SupportFraction=0.43742;TotalReads=19;set=variant	GT:DP:GQ	0/1	0/0:10:1
NW_004766824.1	21188	.	TTTCTTCTTC	T	123.40	PASS	AC=1;AF=0.25;AN=4;AlleleCount=1;BaseCalledFraction=0.571429;BaseCalledReadsWithVariant=12;DP=10;SupportFraction=0.696291;TotalReads=19;set=variant	GT:DP:GQ	0/1	0/0:10:1
NW_004766827.1	33941	.	A	G	210.40	PASS	AC=2;AF=0.5;AN=4;AlleleCount=1;DP=0;set=Intersection	GT	0/1	0/1
NW_004766827.1	34005	.	G	T	66.80	PASS	AC=2;AF=0.5;AN=4;AlleleCount=1;DP=0;set=Intersection	GT	0/1	0/1
NW_004766827.1	34037	.	CA	C	63	PASS	AC=1;AF=0.25;AN=4;AlleleCount=1;BaseCalledFraction=0.206667;BaseCalledReadsWithVariant=31;DP=10;SupportFraction=0.590863;TotalReads=140;set=variant2	GT:DP:GQ	0/0:10:1	0/1
NW_004766827.1	34086	.	T	A	388.50	PASS	AC=2;AF=0.5;AN=4;AlleleCount=1;DP=0;set=Intersection	GT	0/1	0/1
NW_004766827.1	34184	.	TG	T	693.40	PASS	AC=1;AF=0.25;AN=4;AlleleCount=1;BaseCalledFraction=0.210526;BaseCalledReadsWithVariant=32;DP=10;SupportFraction=0.45232;TotalReads=143;set=variant2	GT:DP:GQ	0/0:10:1	0/1
NW_004766827.1	34185	.	G	T	421.30	PASS	AC=1;AF=0.25;AN=4;AlleleCount=1;BaseCalledFraction=0.45509;BaseCalledReadsWithVariant=76;DP=10;SupportFraction=0.563748;TotalReads=160;set=variant	GT:DP:GQ	0/1	0/0:10:1
NW_004766827.1	34190	.	G	A	421.30	PASS	AC=4;AF=1.0;AN=4;AlleleCount=2;DP=0;set=Intersection	GT	1/1	1/1
NW_004766827.1	34216	.	G	A	116.40	PASS	AC=2;AF=0.5;AN=4;AlleleCount=1;DP=0;set=Intersection	GT	0/1	0/1
NW_004766827.1	34281	.	A	AT	296	PASS	AC=2;AF=0.5;AN=4;AlleleCount=1;DP=0;set=Intersection	GT	0/1	0/1
NW_004766827.1	34287	.	G	A	296	PASS	AC=2;AF=0.5;AN=4;AlleleCount=1;DP=0;set=Intersection	GT	0/1	0/1
NW_004766827.1	34365	.	A	C	85.10	PASS	AC=2;AF=0.5;AN=4;AlleleCount=1;DP=0;set=Intersection	GT	0/1	0/1
NW_004766827.1	34386	.	C	T	179.30	PASS	AC=2;AF=0.5;AN=4;AlleleCount=1;DP=0;set=Intersection	GT	0/1	0/1
NW_004766827.1	34397	.	TA	T	227.40	PASS	AC=3;AF=0.75;AN=4;DP=0;set=Intersection	GT	1/1	0/1
NW_004766827.1	34406	.	N	G	227.40	PASS	AC=2;AF=0.5;AN=4;AlleleCount=1;DP=0;set=Intersection	GT	0/1	0/1
NW_004766827.1	34452	.	N	C	189.10	PASS	AC=4;AF=1.0;AN=4;AlleleCount=2;DP=0;set=Intersection	GT	1/1	1/1
NW_004766827.1	34478	.	N	T	169	PASS	AC=3;AF=0.75;AN=4;DP=0;set=Intersection	GT	0/1	1/1
NW_004766827.1	34545	.	G	A	145.50	PASS	AC=2;AF=0.5;AN=4;AlleleCount=1;DP=0;set=Intersection	GT	0/1	0/1
NW_004766827.1	34571	.	GTTTT	G,GT	449.70	PASS	AC=2,1;AF=0.5,0.25;AN=4;DP=0;set=Intersection	GT	1/1	0/2
NW_004766827.1	34599	.	A	G	169	PASS	AC=2;AF=0.5;AN=4;AlleleCount=1;DP=0;set=Intersection	GT	0/1	0/1
NW_004766827.1	34613	.	C	T	619.60	PASS	AC=2;AF=0.5;AN=4;AlleleCount=1;DP=0;set=Intersection	GT	0/1	0/1
NW_004766827.1	34618	.	C	CAAAATTTCGCCTTTTTCT	619.60	PASS	AC=1;AF=0.25;AN=4;AlleleCount=1;BaseCalledFraction=0.223881;BaseCalledReadsWithVariant=30;DP=10;SupportFraction=0.10046;TotalReads=125;set=variant	GT:DP:GQ	0/1	0/0:10:1
NW_004766827.1	34642	.	T	C	55.70	PASS	AC=2;AF=0.5;AN=4;AlleleCount=1;DP=0;set=Intersection	GT	0/1	0/1
NW_004766827.1	34653	.	CA	C	76.50	PASS	AC=4;AF=1.0;AN=4;AlleleCount=2;DP=0;set=Intersection	GT	1/1	1/1
NW_004766827.1	34664	.	A	T	245.90	PASS	AC=4;AF=1.0;AN=4;AlleleCount=2;DP=0;set=Intersection	GT	1/1	1/1
NW_004766829.1	23043	.	A	T	126.90	PASS	AC=2;AF=0.5;AN=4;AlleleCount=1;DP=0;set=Intersection	GT	0/1	0/1
NW_004766829.1	23053	.	A	T	126.90	PASS	AC=1;AF=0.25;AN=4;AlleleCount=1;BaseCalledFraction=0.272727;BaseCalledReadsWithVariant=12;DP=10;SupportFraction=0.507414;TotalReads=38;set=variant	GT:DP:GQ	0/1	0/0:10:1
NW_004766829.1	23058	.	A	G	126.90	PASS	AC=2;AF=0.5;AN=4;AlleleCount=1;DP=0;set=Intersection	GT	0/1	0/1
NW_004766829.1	23113	.	A	G	60.70	PASS	AC=3;AF=0.75;AN=4;DP=0;set=Intersection	GT	1/1	0/1
NW_004766829.1	23140	.	G	A	29.90	PASS	AC=1;AF=0.25;AN=4;AlleleCount=1;BaseCalledFraction=0.222222;BaseCalledReadsWithVariant=10;DP=10;SupportFraction=0.549008;TotalReads=42;set=variant	GT:DP:GQ	0/1	0/0:10:1
NW_004766829.1	23166	.	A	T	82.90	PASS	AC=2;AF=0.5;AN=4;AlleleCount=1;DP=0;TotalReads=42;set=Intersection	GT	0/1	0/1
NW_004766829.1	23167	.	CT	C	82.90	PASS	AC=2;AF=0.5;AN=4;AlleleCount=2;BaseCalledFraction=0.222222;BaseCalledReadsWithVariant=10;DP=10;SupportFraction=0.659585;TotalReads=42;set=variant	GT:DP:GQ	1/1	0/0:10:1
NW_004766829.1	23181	.	A	C	52.30	PASS	AC=2;AF=0.5;AN=4;AlleleCount=1;DP=0;TotalReads=42;set=Intersection	GT	0/1	0/1
NW_004766829.1	23191	.	A	C	52.30	PASS	AC=4;AF=1.0;AN=4;AlleleCount=2;DP=0;TotalReads=42;set=Intersection	GT	1/1	1/1
NW_004766829.1	23208	.	C	A	61.50	PASS	AC=2;AF=0.5;AN=4;AlleleCount=1;DP=0;TotalReads=42;set=Intersection	GT	0/1	0/1
NW_004766829.1	23246	.	A	C	75.20	PASS	AC=2;AF=0.5;AN=4;AlleleCount=1;DP=0;TotalReads=42;set=Intersection	GT	0/1	0/1
NW_004766829.1	23329	.	A	G	41	PASS	AC=2;AF=0.5;AN=4;AlleleCount=1;DP=0;set=Intersection	GT	0/1	0/1
NW_004766829.1	23344	.	T	C	29.80	PASS	AC=1;AF=0.25;AN=4;AlleleCount=1;BaseCalledFraction=0.26087;BaseCalledReadsWithVariant=12;DP=10;SupportFraction=0.487204;TotalReads=43;set=variant	GT:DP:GQ	0/1	0/0:10:1
NW_004766829.1	23376	.	T	C	92.20	PASS	AC=2;AF=0.5;AN=4;AlleleCount=1;DP=0;set=Intersection	GT	0/1	0/1
NW_004766829.1	23385	.	TAA	T	92.20	PASS	AC=4;AF=1.0;AN=4;AlleleCount=2;DP=0;set=Intersection	GT	1/1	1/1
NW_004766829.1	23390	.	G	A	92.20	PASS	AC=4;AF=1.0;AN=4;AlleleCount=2;DP=0;set=Intersection	GT	1/1	1/1
NW_004766829.1	23427	.	C	T	58.20	PASS	AC=3;AF=0.75;AN=4;DP=0;set=Intersection	GT	0/1	1/1
NW_004766829.1	23462	.	A	G	65.30	PASS	AC=2;AF=0.5;AN=4;AlleleCount=1;DP=0;set=Intersection	GT	0/1	0/1
NW_004766829.1	23480	.	C	T	76.40	PASS	AC=2;AF=0.5;AN=4;AlleleCount=1;DP=0;set=Intersection	GT	0/1	0/1
NW_004766829.1	23506	.	G	C	173	PASS	AC=3;AF=0.75;AN=4;DP=0;set=Intersection	GT	1/1	0/1
NW_004766829.1	23512	.	A	C	173	PASS	AC=1;AF=0.25;AN=4;AlleleCount=1;BaseCalledFraction=0.222222;BaseCalledReadsWithVariant=10;DP=10;SupportFraction=0.357169;TotalReads=42;set=variant	GT:DP:GQ	0/1	0/0:10:1
NW_004766829.1	23580	.	G	A	120.60	PASS	AC=2;AF=0.5;AN=4;AlleleCount=1;DP=0;set=Intersection	GT	0/1	0/1
NW_004766829.1	23586	.	G	T	120.60	PASS	AC=2;AF=0.5;AN=4;AlleleCount=1;DP=0;set=Intersection	GT	0/1	0/1
NW_004766829.1	23587	.	A	G	120.60	PASS	AC=3;AF=0.75;AN=4;DP=0;set=Intersection	GT	1/1	0/1
NW_004766829.1	23614	.	TC	T	37	PASS	AC=2;AF=0.5;AN=4;AlleleCount=2;BaseCalledFraction=0.227273;BaseCalledReadsWithVariant=10;DP=10;SupportFraction=0.690176;TotalReads=41;set=variant2	GT:DP:GQ	0/0:10:1	1/1
NW_004766829.1	23635	.	T	G	44.70	PASS	AC=1;AF=0.25;AN=4;AlleleCount=1;BaseCalledFraction=0.204545;BaseCalledReadsWithVariant=9;DP=10;SupportFraction=0.476173;TotalReads=41;set=variant2	GT:DP:GQ	0/0:10:1	0/1
NW_004766829.1	23706	.	A	T	62.40	PASS	AC=2;AF=0.5;AN=4;AlleleCount=1;DP=0;set=Intersection	GT	0/1	0/1
NW_004766829.1	23717	.	T	A	127.40	PASS	AC=2;AF=0.5;AN=4;AlleleCount=1;DP=0;set=Intersection	GT	0/1	0/1
NW_004766829.1	23723	.	T	A	127.40	PASS	AC=2;AF=0.5;AN=4;AlleleCount=1;DP=0;set=Intersection	GT	0/1	0/1
NW_004766829.1	23759	.	T	G	83	PASS	AC=3;AF=0.75;AN=4;DP=0;set=Intersection	GT	1/1	0/1
NW_004766829.1	23760	.	T	G	83	PASS	AC=2;AF=0.5;AN=4;AlleleCount=1;DP=0;set=Intersection	GT	0/1	0/1
NW_004766829.1	23805	.	G	T	68.40	PASS	AC=2;AF=0.5;AN=4;AlleleCount=1;DP=0;set=Intersection	GT	0/1	0/1
NW_004766829.1	23832	.	A	G	54.40	PASS	AC=2;AF=0.5;AN=4;AlleleCount=1;DP=0;set=Intersection	GT	0/1	0/1
NW_004766829.1	23866	.	T	C	60.80	PASS	AC=2;AF=0.5;AN=4;AlleleCount=1;BaseCalledReadsWithVariant=30;DP=0;set=Intersection	GT	0/1	0/1
NW_004766829.1	23945	.	C	T	91	PASS	AC=2;AF=0.5;AN=4;AlleleCount=1;DP=0;set=Intersection	GT	0/1	0/1
NW_004766829.1	23949	.	C	T	91	PASS	AC=4;AF=1.0;AN=4;AlleleCount=2;DP=0;set=Intersection	GT	1/1	1/1
NW_004766829.1	24055	.	A	AACTATGGGTCTATCTCGTTTCCTTCTGCCTGTT	189.50	PASS	AC=1;AF=0.25;AN=4;AlleleCount=1;BaseCalledFraction=0.205128;BaseCalledReadsWithVariant=8;DP=10;SupportFraction=0.115603;TotalReads=35;set=variant	GT:DP:GQ	0/1	0/0:10:1
NW_004766830.1	9706	.	C	T	118.10	PASS	AC=2;AF=0.5;AN=4;AlleleCount=2;BaseCalledFraction=0.826087;BaseCalledReadsWithVariant=19;DP=10;SupportFraction=0.752346;TotalReads=23;set=variant2	GT:DP:GQ	0/0:10:1	1/1
NW_004766830.1	9751	.	CA	C	264.10	PASS	AC=1;AF=0.25;AN=4;AlleleCount=1;BaseCalledFraction=0.608696;BaseCalledReadsWithVariant=14;DP=10;SupportFraction=0.581043;TotalReads=23;set=variant2	GT:DP:GQ	0/0:10:1	0/1
NW_004766830.1	9757	.	G	C	264.10	PASS	AC=1;AF=0.25;AN=4;AlleleCount=1;BaseCalledFraction=0.782609;BaseCalledReadsWithVariant=18;DP=10;SupportFraction=0.741723;TotalReads=23;set=variant2	GT:DP:GQ	0/0:10:1	0/1
NW_004766830.1	9762	.	G	A	264.10	PASS	AC=1;AF=0.25;AN=4;AlleleCount=1;BaseCalledFraction=0.73913;BaseCalledReadsWithVariant=17;DP=10;SupportFraction=0.731624;TotalReads=23;set=variant2	GT:DP:GQ	0/0:10:1	0/1
NW_004766830.1	9812	.	T	C	21.10	PASS	AC=1;AF=0.25;AN=4;AlleleCount=1;BaseCalledFraction=0.565217;BaseCalledReadsWithVariant=13;DP=10;SupportFraction=0.457512;TotalReads=23;set=variant2	GT:DP:GQ	0/0:10:1	0/1
NW_004766830.1	9829	.	A	G	72	PASS	AC=1;AF=0.25;AN=4;AlleleCount=1;BaseCalledFraction=0.565217;BaseCalledReadsWithVariant=13;DP=10;SupportFraction=0.659657;TotalReads=23;set=variant2	GT:DP:GQ	0/0:10:1	0/1
NW_004766830.1	9920	.	T	G	249.60	PASS	AC=2;AF=0.5;AN=4;AlleleCount=1;DP=0;set=Intersection	GT	0/1	0/1
NW_004766830.1	9924	.	G	A	249.60	PASS	AC=3;AF=0.75;AN=4;DP=0;set=Intersection	GT	0/1	1/1
NW_004766830.1	9927	.	T	G	249.60	PASS	AC=2;AF=0.5;AN=4;AlleleCount=1;DP=0;set=Intersection	GT	0/1	0/1
NW_004766830.1	9959	.	G	T	400.50	PASS	AC=2;AF=0.5;AN=4;AlleleCount=1;DP=0;set=Intersection	GT	0/1	0/1
NW_004766830.1	9968	.	T	A	400.50	PASS	AC=3;AF=0.75;AN=4;DP=0;set=Intersection	GT	0/1	1/1
NW_004766830.1	9985	.	C	A	400.50	PASS	AC=2;AF=0.5;AN=4;AlleleCount=1;DP=0;set=Intersection	GT	0/1	0/1
NW_004766830.1	10010	.	A	T	107.80	PASS	AC=2;AF=0.5;AN=4;AlleleCount=1;DP=0;set=Intersection	GT	0/1	0/1
NW_004766830.1	10027	.	T	C	52.50	PASS	AC=3;AF=0.75;AN=4;DP=0;set=Intersection	GT	0/1	1/1
NW_004766830.1	10074	.	A	C	114.30	PASS	AC=2;AF=0.5;AN=4;AlleleCount=1;DP=0;set=Intersection	GT	0/1	0/1
NW_004766830.1	10100	.	A	T	78.20	PASS	AC=2;AF=0.5;AN=4;AlleleCount=1;DP=0;set=Intersection	GT	0/1	0/1
NW_004766830.1	10121	.	AC	A	63.10	PASS	AC=1;AF=0.25;AN=4;AlleleCount=1;BaseCalledFraction=0.25;BaseCalledReadsWithVariant=6;DP=10;SupportFraction=0.389805;TotalReads=22;set=variant	GT:DP:GQ	0/1	0/0:10:1
NW_004766830.1	10127	.	C	T	63.10	PASS	AC=2;AF=0.5;AN=4;AlleleCount=1;BaseCalledReadsWithVariant=18;DP=0;set=Intersection	GT	0/1	0/1
NW_004766830.1	10143	.	G	C	486	PASS	AC=2;AF=0.5;AN=4;AlleleCount=1;DP=0;set=Intersection	GT	0/1	0/1
NW_004766830.1	10144	.	TC	T	504.70	PASS	AC=1;AF=0.25;AN=4;AlleleCount=1;BaseCalledFraction=0.206897;BaseCalledReadsWithVariant=6;DP=10;SupportFraction=0.463452;TotalReads=29;set=variant2	GT:DP:GQ	0/0:10:1	0/1
NW_004766830.1	10152	.	TG	T	486	PASS	AC=2;AF=0.5;AN=4;AlleleCount=1;DP=0;set=Intersection	GT	0/1	0/1
NW_004766830.1	10172	.	C	A	316	PASS	AC=2;AF=0.5;AN=4;AlleleCount=1;DP=0;set=Intersection	GT	0/1	0/1
NW_004766830.1	10175	.	A	T	316	PASS	AC=3;AF=0.75;AN=4;DP=0;set=Intersection	GT	0/1	1/1
NW_004766830.1	10177	.	A	G	316	PASS	AC=3;AF=0.75;AN=4;DP=0;set=Intersection	GT	1/1	0/1
NW_004766830.1	10229	.	T	A	141.80	PASS	AC=2;AF=0.5;AN=4;AlleleCount=1;DP=0;set=Intersection	GT	0/1	0/1
NW_004766830.1	10254	.	C	T	90.10	PASS	AC=2;AF=0.5;AN=4;AlleleCount=1;BaseCalledReadsWithVariant=18;DP=0;set=Intersection	GT	0/1	0/1
NW_004766830.1	10289	.	C	G	103	PASS	AC=2;AF=0.5;AN=4;AlleleCount=1;DP=0;set=Intersection	GT	0/1	0/1
NW_004766830.1	10352	.	C	T	266.40	PASS	AC=3;AF=0.75;AN=4;DP=0;set=Intersection	GT	0/1	1/1
NW_004766830.1	10361	.	T	A	266.40	PASS	AC=2;AF=0.5;AN=4;AlleleCount=1;DP=0;set=Intersection	GT	0/1	0/1
NW_004766830.1	10363	.	T	C	266.40	PASS	AC=4;AF=1.0;AN=4;AlleleCount=2;DP=0;set=Intersection	GT	1/1	1/1
NW_004766830.1	10388	.	A	G	125.80	PASS	AC=3;AF=0.75;AN=4;DP=0;set=Intersection	GT	1/1	0/1
NW_004766830.1	10394	.	C	T	125.80	PASS	AC=1;AF=0.25;AN=4;AlleleCount=1;BaseCalledFraction=0.269231;BaseCalledReadsWithVariant=7;DP=10;SupportFraction=0.401624;TotalReads=25;set=variant	GT:DP:GQ	0/1	0/0:10:1
NW_004766830.1	10412	.	A	C	144.20	PASS	AC=2;AF=0.5;AN=4;AlleleCount=1;DP=0;set=Intersection	GT	0/1	0/1
NW_004766830.1	10431	.	G	A	56.70	PASS	AC=2;AF=0.5;AN=4;AlleleCount=1;DP=0;set=Intersection	GT	0/1	0/1
NW_004766830.1	10470	.	G	A	79.50	PASS	AC=2;AF=0.5;AN=4;AlleleCount=1;DP=0;set=Intersection	GT	0/1	0/1
NW_004766830.1	10519	.	CA	C	214	PASS	AC=1;AF=0.25;AN=4;AlleleCount=1;BaseCalledFraction=0.296296;BaseCalledReadsWithVariant=8;DP=10;SupportFraction=0.413577;TotalReads=27;set=variant2	GT:DP:GQ	0/0:10:1	0/1
NW_004766830.1	10524	.	T	C	191.30	PASS	AC=2;AF=0.5;AN=4;AlleleCount=1;BaseCalledReadsWithVariant=20;DP=0;set=Intersection	GT	0/1	0/1
NW_004766830.1	10525	.	G	C	191.30	PASS	AC=2;AF=0.5;AN=4;AlleleCount=1;DP=0;set=Intersection	GT	0/1	0/1
NW_004766830.1	10546	.	G	C	127.90	PASS	AC=2;AF=0.5;AN=4;AlleleCount=1;DP=0;set=Intersection	GT	0/1	0/1
NW_004766830.1	10583	.	TA	T	487.70	PASS	AC=2;AF=0.5;AN=4;AlleleCount=2;BaseCalledFraction=0.333333;BaseCalledReadsWithVariant=9;DP=10;SupportFraction=0.606643;TotalReads=26;set=variant2	GT:DP:GQ	0/0:10:1	1/1
NW_004766830.1	10590	.	G	A	407.70	PASS	AC=2;AF=0.5;AN=4;AlleleCount=1;DP=0;set=Intersection	GT	0/1	0/1
NW_004766830.1	10598	.	T	C	407.70	PASS	AC=2;AF=0.5;AN=4;AlleleCount=1;DP=0;set=Intersection	GT	0/1	0/1
NW_004766830.1	10599	.	AG	A	487.70	PASS	AC=1;AF=0.25;AN=4;AlleleCount=1;BaseCalledFraction=0.307692;BaseCalledReadsWithVariant=8;DP=10;SupportFraction=0.3897;TotalReads=26;set=variant2	GT:DP:GQ	0/0:10:1	0/1
NW_004766830.1	10600	.	G	A	407.70	PASS	AC=1;AF=0.25;AN=4;AlleleCount=1;BaseCalledFraction=0.615385;BaseCalledReadsWithVariant=16;DP=10;SupportFraction=0.60367;TotalReads=25;set=variant	GT:DP:GQ	0/1	0/0:10:1
NW_004766830.1	10605	.	C	T	407.70	PASS	AC=2;AF=0.5;AN=4;AlleleCount=1;DP=0;set=Intersection	GT	0/1	0/1
NW_004766830.1	10607	.	A	C	407.70	PASS	AC=2;AF=0.5;AN=4;AlleleCount=1;BaseCalledFraction=0.230769;BaseCalledReadsWithVariant=6;DP=0;set=Intersection	GT	0/1	0/1
NW_004766830.1	10643	.	G	T	126	PASS	AC=2;AF=0.5;AN=4;AlleleCount=1;DP=0;TotalReads=26;set=Intersection	GT	0/1	0/1
NW_004766830.1	10760	.	G	C	113.60	PASS	AC=2;AF=0.5;AN=4;AlleleCount=1;DP=0;set=Intersection	GT	0/1	0/1
NW_004766830.1	10765	.	G	A	113.60	PASS	AC=1;AF=0.25;AN=4;AlleleCount=1;BaseCalledFraction=0.222222;BaseCalledReadsWithVariant=6;DP=10;SupportFraction=0.476538;TotalReads=26;set=variant	GT:DP:GQ	0/1	0/0:10:1
NW_004766830.1	10795	.	G	A	189.80	PASS	AC=2;AF=0.5;AN=4;AlleleCount=1;BaseCalledReadsWithVariant=19;DP=0;set=Intersection	GT	0/1	0/1
NW_004766830.1	10818	.	A	G	277.90	PASS	AC=2;AF=0.5;AN=4;AlleleCount=1;BaseCalledReadsWithVariant=18;DP=0;set=Intersection	GT	0/1	0/1
NW_004766830.1	10823	.	C	T	277.90	PASS	AC=2;AF=0.5;AN=4;AlleleCount=1;DP=0;set=Intersection	GT	0/1	0/1
NW_004766830.1	10834	.	A	C	179.50	PASS	AC=4;AF=1.0;AN=4;AlleleCount=2;DP=0;set=Intersection	GT	1/1	1/1
NW_004766830.1	10862	.	T	A	192.80	PASS	AC=2;AF=0.5;AN=4;AlleleCount=1;DP=0;set=Intersection	GT	0/1	0/1
NW_004766830.1	10867	.	T	A	192.80	PASS	AC=3;AF=0.75;AN=4;DP=0;set=Intersection	GT	0/1	1/1
NW_004766830.1	10905	.	G	A	97.10	PASS	AC=3;AF=0.75;AN=4;DP=0;set=Intersection	GT	1/1	0/1
NW_004766830.1	10947	.	A	G	137.60	PASS	AC=2;AF=0.5;AN=4;AlleleCount=1;DP=0;set=Intersection	GT	0/1	0/1
NW_004766830.1	10961	.	G	T	139.40	PASS	AC=2;AF=0.5;AN=4;AlleleCount=1;DP=0;set=Intersection	GT	0/1	0/1
NW_004766830.1	10998	.	A	C	387.70	PASS	AC=2;AF=0.5;AN=4;AlleleCount=1;DP=0;set=Intersection	GT	0/1	0/1
NW_004766830.1	11006	.	A	T	387.70	PASS	AC=2;AF=0.5;AN=4;AlleleCount=1;DP=0;set=Intersection	GT	0/1	0/1
NW_004766830.1	11009	.	C	T	387.70	PASS	AC=2;AF=0.5;AN=4;AlleleCount=1;DP=0;set=Intersection	GT	0/1	0/1
NW_004766830.1	11038	.	T	G	75.50	PASS	AC=2;AF=0.5;AN=4;AlleleCount=1;DP=0;set=Intersection	GT	0/1	0/1
NW_004766830.1	11054	.	T	A	315.90	PASS	AC=2;AF=0.5;AN=4;AlleleCount=1;DP=0;set=Intersection	GT	0/1	0/1
NW_004766830.1	11060	.	A	T	315.90	PASS	AC=3;AF=0.75;AN=4;DP=0;set=Intersection	GT	0/1	1/1
NW_004766830.1	11063	.	A	G	315.90	PASS	AC=2;AF=0.5;AN=4;AlleleCount=1;DP=0;set=Intersection	GT	0/1	0/1
NW_004766830.1	11078	.	C	T	35.70	PASS	AC=1;AF=0.25;AN=4;AlleleCount=1;BaseCalledFraction=0.269231;BaseCalledReadsWithVariant=7;DP=10;SupportFraction=0.416521;TotalReads=26;set=variant	GT:DP:GQ	0/1	0/0:10:1
NW_004766830.1	11169	.	T	A	222.30	PASS	AC=1;AF=0.25;AN=4;AlleleCount=1;BaseCalledFraction=0.714286;BaseCalledReadsWithVariant=20;DP=10;SupportFraction=0.694162;TotalReads=28;set=variant	GT:DP:GQ	0/1	0/0:10:1
NW_004766830.1	11204	.	C	T	132.40	PASS	AC=2;AF=0.5;AN=4;AlleleCount=1;DP=0;set=Intersection	GT	0/1	0/1
NW_004766830.1	11207	.	T	C	132.40	PASS	AC=2;AF=0.5;AN=4;AlleleCount=1;DP=0;set=Intersection	GT	0/1	0/1
NW_004766830.1	11236	.	T	A	225.50	PASS	AC=2;AF=0.5;AN=4;AlleleCount=1;DP=0;set=Intersection	GT	0/1	0/1
NW_004766830.1	11242	.	TA	T	225.50	PASS	AC=1;AF=0.25;AN=4;AlleleCount=1;BaseCalledFraction=0.392857;BaseCalledReadsWithVariant=11;DP=10;SupportFraction=0.527264;TotalReads=28;set=variant	GT:DP:GQ	0/1	0/0:10:1
NW_004766830.1	11321	.	T	C	115.50	PASS	AC=2;AF=0.5;AN=4;AlleleCount=1;DP=0;set=Intersection	GT	0/1	0/1
NW_004766830.1	11360	.	T	C	128.10	PASS	AC=1;AF=0.25;AN=4;AlleleCount=1;BaseCalledFraction=0.666667;BaseCalledReadsWithVariant=18;DP=10;SupportFraction=0.566921;TotalReads=24;set=variant	GT:DP:GQ	0/1	0/0:10:1
NW_004766830.1	11375	.	T	C	95.10	PASS	AC=1;AF=0.25;AN=4;AlleleCount=1;BaseCalledFraction=0.555556;BaseCalledReadsWithVariant=15;DP=10;SupportFraction=0.485691;TotalReads=24;set=variant	GT:DP:GQ	0/1	0/0:10:1
NW_004766830.1	11471	.	T	A	99.50	PASS	AC=1;AF=0.25;AN=4;AlleleCount=1;BaseCalledFraction=0.590909;BaseCalledReadsWithVariant=13;DP=10;SupportFraction=0.514432;TotalReads=22;set=variant	GT:DP:GQ	0/1	0/0:10:1
NW_004766830.1	11476	.	TG	T	99.50	PASS	AC=1;AF=0.25;AN=4;AlleleCount=1;BaseCalledFraction=0.227273;BaseCalledReadsWithVariant=5;DP=10;SupportFraction=0.516634;TotalReads=22;set=variant	GT:DP:GQ	0/1	0/0:10:1
NW_004766830.1	11494	.	G	A	138.20	PASS	AC=1;AF=0.25;AN=4;AlleleCount=1;BaseCalledFraction=0.363636;BaseCalledReadsWithVariant=8;DP=10;SupportFraction=0.314666;TotalReads=21;set=variant	GT:DP:GQ	0/1	0/0:10:1
NW_004766830.1	11498	.	T	C	138.20	PASS	AC=1;AF=0.25;AN=4;AlleleCount=1;BaseCalledFraction=0.545455;BaseCalledReadsWithVariant=12;DP=10;SupportFraction=0.506123;TotalReads=21;set=variant	GT:DP:GQ	0/1	0/0:10:1
NW_004766830.1	11513	.	G	A	45	PASS	AC=1;AF=0.25;AN=4;AlleleCount=1;BaseCalledFraction=0.409091;BaseCalledReadsWithVariant=9;DP=10;SupportFraction=0.471035;TotalReads=20;set=variant	GT:DP:GQ	0/1	0/0:10:1
NW_004766830.1	11518	.	CA	C	45	PASS	AC=1;AF=0.25;AN=4;AlleleCount=1;BaseCalledFraction=0.380952;BaseCalledReadsWithVariant=8;DP=10;SupportFraction=0.552954;TotalReads=20;set=variant	GT:DP:GQ	0/1	0/0:10:1
NW_004766831.1	60	.	C	T	64.90	PASS	AC=2;AF=0.5;AN=4;AlleleCount=2;BaseCalledFraction=0.84;BaseCalledReadsWithVariant=21;DP=10;SupportFraction=0.681163;TotalReads=18;set=variant	GT:DP:GQ	1/1	0/0:10:1
NW_004766831.1	204	.	G	T	67	PASS	AC=1;AF=0.25;AN=4;AlleleCount=1;BaseCalledFraction=0.351351;BaseCalledReadsWithVariant=13;DP=10;SupportFraction=0.141957;TotalReads=21;set=variant	GT:DP:GQ	0/1	0/0:10:1
NW_004766831.1	242	.	T	A	81.10	PASS	AC=1;AF=0.25;AN=4;AlleleCount=1;BaseCalledFraction=0.216216;BaseCalledReadsWithVariant=8;DP=10;SupportFraction=0.238905;TotalReads=21;set=variant	GT:DP:GQ	0/1	0/0:10:1
NW_004766831.1	244	.	AT	A	81.10	PASS	AC=1;AF=0.25;AN=4;AlleleCount=1;BaseCalledFraction=0.243243;BaseCalledReadsWithVariant=9;DP=10;SupportFraction=0.293676;TotalReads=21;set=variant	GT:DP:GQ	0/1	0/0:10:1
NW_004766831.1	245	.	T	TA	198.20	PASS	AC=2;AF=0.5;AN=4;AlleleCount=2;BaseCalledFraction=0.222222;BaseCalledReadsWithVariant=6;DP=10;SupportFraction=0.44514;TotalReads=15;set=variant2	GT:DP:GQ	0/0:10:1	1/1
NW_004766831.1	249	.	G	A	81.10	PASS	AC=3;AF=0.75;AN=4;DP=0;set=Intersection	GT	0/1	1/1
NW_004766831.1	257	.	G	A	81.10	PASS	AC=2;AF=0.5;AN=4;AlleleCount=1;DP=0;set=Intersection	GT	0/1	0/1
NW_004766831.1	267	.	A	T	198.20	PASS	AC=1;AF=0.25;AN=4;AlleleCount=1;BaseCalledFraction=0.333333;BaseCalledReadsWithVariant=9;DP=10;SupportFraction=0.387692;TotalReads=15;set=variant2	GT:DP:GQ	0/0:10:1	0/1
NW_004766831.1	269	.	A	G	198.20	PASS	AC=1;AF=0.25;AN=4;AlleleCount=1;BaseCalledFraction=0.259259;BaseCalledReadsWithVariant=7;DP=10;SupportFraction=0.314927;TotalReads=15;set=variant2	GT:DP:GQ	0/0:10:1	0/1
NW_004766831.1	277	.	G	A	81.10	PASS	AC=2;AF=0.5;AN=4;AlleleCount=1;DP=0;set=Intersection	GT	0/1	0/1
NW_004766831.1	294	.	AGGAC	A	82.20	PASS	AC=3;AF=0.75;AN=4;DP=0;set=Intersection	GT	0/1	1/1
NW_004766831.1	320	.	C	A	229.90	PASS	AC=1;AF=0.25;AN=4;AlleleCount=1;BaseCalledFraction=0.216216;BaseCalledReadsWithVariant=8;DP=10;SupportFraction=0.332527;TotalReads=21;set=variant	GT:DP:GQ	0/1	0/0:10:1
NW_004766831.1	327	.	C	T	229.90	PASS	AC=2;AF=0.5;AN=4;AlleleCount=1;DP=0;set=Intersection	GT	0/1	0/1
NW_004766831.1	331	.	G	A	229.90	PASS	AC=2;AF=0.5;AN=4;AlleleCount=1;DP=0;set=Intersection	GT	0/1	0/1
NW_004766831.1	334	.	T	G	229.90	PASS	AC=2;AF=0.5;AN=4;AlleleCount=1;BaseCalledReadsWithVariant=14;DP=0;set=Intersection	GT	0/1	0/1
NW_004766831.1	356	.	TA	T	55.20	PASS	AC=1;AF=0.25;AN=4;AlleleCount=1;BaseCalledFraction=0.243243;BaseCalledReadsWithVariant=9;DP=10;SupportFraction=0.469084;TotalReads=21;set=variant	GT:DP:GQ	0/1	0/0:10:1
NW_004766831.1	358	.	A	G	55.20	PASS	AC=3;AF=0.75;AN=4;DP=0;set=Intersection	GT	1/1	0/1
NW_004766831.1	359	.	T	G	55.20	PASS	AC=1;AF=0.25;AN=4;AlleleCount=1;BaseCalledFraction=0.27027;BaseCalledReadsWithVariant=10;DP=10;SupportFraction=0.376639;TotalReads=21;set=variant	GT:DP:GQ	0/1	0/0:10:1
NW_004766831.1	381	.	T	A	123.60	PASS	AC=1;AF=0.25;AN=4;AlleleCount=1;BaseCalledFraction=0.206897;BaseCalledReadsWithVariant=6;DP=10;SupportFraction=0.357798;TotalReads=15;set=variant2	GT:DP:GQ	0/0:10:1	0/1
NW_004766831.1	385	.	C	G	57.80	PASS	AC=2;AF=0.5;AN=4;AlleleCount=1;DP=0;set=Intersection	GT	0/1	0/1
NW_004766831.1	387	.	T	C	123.60	PASS	AC=1;AF=0.25;AN=4;AlleleCount=1;BaseCalledFraction=0.241379;BaseCalledReadsWithVariant=7;DP=10;SupportFraction=0.344123;TotalReads=15;set=variant2	GT:DP:GQ	0/0:10:1	0/1
NW_004766831.1	391	.	A	C	123.60	PASS	AC=1;AF=0.25;AN=4;AlleleCount=1;BaseCalledFraction=0.37931;BaseCalledReadsWithVariant=11;DP=10;SupportFraction=0.40671;TotalReads=15;set=variant2	GT:DP:GQ	0/0:10:1	0/1
NW_004766831.1	400	.	A	G	123.60	PASS	AC=1;AF=0.25;AN=4;AlleleCount=1;BaseCalledFraction=0.206897;BaseCalledReadsWithVariant=6;DP=10;SupportFraction=0.298499;TotalReads=15;set=variant2	GT:DP:GQ	0/0:10:1	0/1
NW_004766831.1	416	.	C	T	182.10	PASS	AC=1;AF=0.25;AN=4;AlleleCount=1;BaseCalledFraction=0.241379;BaseCalledReadsWithVariant=7;DP=10;SupportFraction=0.241476;TotalReads=16;set=variant2	GT:DP:GQ	0/0:10:1	0/1
NW_004766831.1	419	.	C	T	62.50	PASS	AC=3;AF=0.75;AN=4;DP=0;set=Intersection	GT	0/1	1/1
NW_004766831.1	426	.	A	T	182.10	PASS	AC=1;AF=0.25;AN=4;AlleleCount=1;BaseCalledFraction=0.206897;BaseCalledReadsWithVariant=6;DP=10;SupportFraction=0.136004;TotalReads=16;set=variant2	GT:DP:GQ	0/0:10:1	0/1
NW_004766831.1	444	.	C	A	71.80	PASS	AC=3;AF=0.75;AN=4;DP=0;set=Intersection	GT	1/1	0/1
NW_004766831.1	451	.	AAG	A	182.10	PASS	AC=1;AF=0.25;AN=4;AlleleCount=1;BaseCalledFraction=0.275862;BaseCalledReadsWithVariant=8;DP=10;SupportFraction=0.265061;TotalReads=16;set=variant2	GT:DP:GQ	0/0:10:1	0/1
NW_004766831.1	462	.	C	T	120.60	PASS	AC=3;AF=0.75;AN=4;DP=0;set=Intersection	GT	1/1	0/1
NW_004766831.1	475	.	A	G	36.10	PASS	AC=2;AF=0.5;AN=4;AlleleCount=2;BaseCalledFraction=0.466667;BaseCalledReadsWithVariant=14;DP=10;SupportFraction=0.545581;TotalReads=16;set=variant2	GT:DP:GQ	0/0:10:1	1/1
NW_004766831.1	505	.	A	T,C	31	PASS	AC=1,1;AF=0.25,0.25;AN=4;AlleleCount=1;DP=0;set=Intersection	GT	0/1	0/2
NW_004766831.1	522	.	T	G	57.40	PASS	AC=1;AF=0.25;AN=4;AlleleCount=1;BaseCalledFraction=0.322581;BaseCalledReadsWithVariant=10;DP=10;SupportFraction=0.357516;TotalReads=16;set=variant2	GT:DP:GQ	0/0:10:1	0/1
NW_004766831.1	545	.	TA	T	94.80	PASS	AC=1;AF=0.25;AN=4;AlleleCount=1;BaseCalledFraction=0.21875;BaseCalledReadsWithVariant=7;DP=10;SupportFraction=0.198559;TotalReads=16;set=variant2	GT:DP:GQ	0/0:10:1	0/1
NW_004766831.1	554	.	A	G	94.80	PASS	AC=1;AF=0.25;AN=4;AlleleCount=1;BaseCalledFraction=0.28125;BaseCalledReadsWithVariant=9;DP=10;SupportFraction=0.187425;TotalReads=16;set=variant2	GT:DP:GQ	0/0:10:1	0/1
NW_004766831.1	577	.	A	G	36.60	PASS	AC=1;AF=0.25;AN=4;AlleleCount=1;BaseCalledFraction=0.390244;BaseCalledReadsWithVariant=16;DP=10;SupportFraction=0.360411;TotalReads=20;set=variant	GT:DP:GQ	0/1	0/0:10:1
NW_004766831.1	602	.	C	A	243.50	PASS	AC=1;AF=0.25;AN=4;AlleleCount=1;BaseCalledFraction=0.46875;BaseCalledReadsWithVariant=15;DP=10;SupportFraction=0.432774;TotalReads=17;set=variant2	GT:DP:GQ	0/0:10:1	0/1
NW_004766831.1	606	.	A	T	243.50	PASS	AC=1;AF=0.25;AN=4;AlleleCount=1;BaseCalledFraction=0.21875;BaseCalledReadsWithVariant=7;DP=10;SupportFraction=0.248401;TotalReads=17;set=variant2	GT:DP:GQ	0/0:10:1	0/1
NW_004766831.1	608	.	A	T	258.30	PASS	AC=3;AF=0.75;AN=4;DP=0;set=Intersection	GT	1/1	0/1
NW_004766831.1	618	.	TC	T	258.30	PASS	AC=2;AF=0.5;AN=4;AlleleCount=1;DP=0;set=Intersection	GT	0/1	0/1
NW_004766831.1	622	.	A	T	258.30	PASS	AC=1;AF=0.25;AN=4;AlleleCount=1;BaseCalledFraction=0.219512;BaseCalledReadsWithVariant=9;DP=10;SupportFraction=0.347025;TotalReads=20;set=variant	GT:DP:GQ	0/1	0/0:10:1
NW_004766831.1	624	.	A	T	258.30	PASS	AC=1;AF=0.25;AN=4;AlleleCount=1;BaseCalledFraction=0.268293;BaseCalledReadsWithVariant=11;DP=10;SupportFraction=0.193823;TotalReads=20;set=variant	GT:DP:GQ	0/1	0/0:10:1
NW_004766831.1	630	.	A	T	106.70	PASS	AC=1;AF=0.25;AN=4;AlleleCount=1;BaseCalledFraction=0.46875;BaseCalledReadsWithVariant=15;DP=10;SupportFraction=0.421221;TotalReads=17;set=variant2	GT:DP:GQ	0/0:10:1	0/1
NW_004766831.1	633	.	G	A	106.70	PASS	AC=1;AF=0.25;AN=4;AlleleCount=1;BaseCalledFraction=0.25;BaseCalledReadsWithVariant=8;DP=10;SupportFraction=0.316992;TotalReads=17;set=variant2	GT:DP:GQ	0/0:10:1	0/1
NW_004766831.1	655	.	T	G	66.20	PASS	AC=1;AF=0.25;AN=4;AlleleCount=1;BaseCalledFraction=0.28125;BaseCalledReadsWithVariant=9;DP=10;SupportFraction=0.23835;TotalReads=17;set=variant2	GT:DP:GQ	0/0:10:1	0/1
NW_004766831.1	658	.	A	G	66.20	PASS	AC=1;AF=0.25;AN=4;AlleleCount=1;BaseCalledFraction=0.3125;BaseCalledReadsWithVariant=10;DP=10;SupportFraction=0.209822;TotalReads=17;set=variant2	GT:DP:GQ	0/0:10:1	0/1
NW_004766831.1	666	.	G	T	66.20	PASS	AC=1;AF=0.25;AN=4;AlleleCount=1;BaseCalledFraction=0.21875;BaseCalledReadsWithVariant=7;DP=10;SupportFraction=0.232789;TotalReads=17;set=variant2	GT:DP:GQ	0/0:10:1	0/1
NW_004766831.1	672	.	G	A	66.20	PASS	AC=1;AF=0.25;AN=4;AlleleCount=1;BaseCalledFraction=0.21875;BaseCalledReadsWithVariant=7;DP=10;SupportFraction=0.22789;TotalReads=17;set=variant2	GT:DP:GQ	0/0:10:1	0/1
NW_004766831.1	678	.	G	T	66.20	PASS	AC=1;AF=0.25;AN=4;AlleleCount=1;BaseCalledFraction=0.25;BaseCalledReadsWithVariant=8;DP=10;SupportFraction=0.15867;TotalReads=17;set=variant2	GT:DP:GQ	0/0:10:1	0/1
NW_004766831.1	682	.	A	G	66.20	PASS	AC=1;AF=0.25;AN=4;AlleleCount=1;BaseCalledFraction=0.21875;BaseCalledReadsWithVariant=7;DP=10;SupportFraction=0.216377;TotalReads=17;set=variant2	GT:DP:GQ	0/0:10:1	0/1
NW_004766831.1	730	.	T	C	83.60	PASS	AC=2;AF=0.5;AN=4;AlleleCount=1;DP=0;set=Intersection	GT	0/1	0/1
NW_004766831.1	731	.	TA	T	83.60	PASS	AC=1;AF=0.25;AN=4;AlleleCount=1;BaseCalledFraction=0.255814;BaseCalledReadsWithVariant=11;DP=10;SupportFraction=0.299423;TotalReads=21;set=variant	GT:DP:GQ	0/1	0/0:10:1
NW_004766831.1	732	.	A	T	160.60	PASS	AC=2;AF=0.5;AN=4;AlleleCount=2;BaseCalledFraction=0.666667;BaseCalledReadsWithVariant=24;DP=10;SupportFraction=0.551864;TotalReads=18;set=variant2	GT:DP:GQ	0/0:10:1	1/1
NW_004766831.1	747	.	ATTAATAG	A	81.30	PASS	AC=1;AF=0.25;AN=4;AlleleCount=1;BaseCalledFraction=0.222222;BaseCalledReadsWithVariant=8;DP=10;SupportFraction=0.492139;TotalReads=20;set=variant2	GT:DP:GQ	0/0:10:1	0/1
NW_004766831.1	764	.	T	C	34.40	PASS	AC=1;AF=0.25;AN=4;AlleleCount=1;BaseCalledFraction=0.27027;BaseCalledReadsWithVariant=10;DP=10;SupportFraction=0.270768;TotalReads=20;set=variant2	GT:DP:GQ	0/0:10:1	0/1
NW_004766831.1	794	.	T	A	22.20	PASS	AC=1;AF=0.25;AN=4;AlleleCount=1;BaseCalledFraction=0.222222;BaseCalledReadsWithVariant=8;DP=10;SupportFraction=0.177803;TotalReads=19;set=variant2	GT:DP:GQ	0/0:10:1	0/1
NW_004766831.1	796	.	A	G	22.20	PASS	AC=1;AF=0.25;AN=4;AlleleCount=1;BaseCalledFraction=0.222222;BaseCalledReadsWithVariant=8;DP=10;SupportFraction=0.166271;TotalReads=19;set=variant2	GT:DP:GQ	0/0:10:1	0/1
NW_004766831.1	808	.	T	A	61.90	PASS	AC=1;AF=0.25;AN=4;AlleleCount=1;BaseCalledFraction=0.222222;BaseCalledReadsWithVariant=10;DP=10;SupportFraction=0.256301;TotalReads=20;set=variant	GT:DP:GQ	0/1	0/0:10:1
NW_004766831.1	809	.	T	C	28.60	PASS	AC=1;AF=0.25;AN=4;AlleleCount=1;BaseCalledFraction=0.222222;BaseCalledReadsWithVariant=8;DP=10;SupportFraction=0.342762;TotalReads=19;set=variant2	GT:DP:GQ	0/0:10:1	0/1
NW_004766831.1	815	.	A	T	61.90	PASS	AC=2;AF=0.5;AN=4;AlleleCount=1;DP=0;set=Intersection	GT	0/1	0/1
NW_004766831.1	828	.	T	A	61.90	PASS	AC=3;AF=0.75;AN=4;BaseCalledReadsWithVariant=14;DP=0;set=Intersection	GT	0/1	1/1
NW_004766831.1	863	.	T	A	140.60	PASS	AC=1;AF=0.25;AN=4;AlleleCount=1;BaseCalledFraction=0.222222;BaseCalledReadsWithVariant=8;DP=10;SupportFraction=0.483729;TotalReads=19;set=variant2	GT:DP:GQ	0/0:10:1	0/1
NW_004766831.1	869	.	T	A	140.60	PASS	AC=1;AF=0.25;AN=4;AlleleCount=1;BaseCalledFraction=0.361111;BaseCalledReadsWithVariant=13;DP=10;SupportFraction=0.508533;TotalReads=19;set=variant2	GT:DP:GQ	0/0:10:1	0/1
NW_004766831.1	904	.	T	C	91.50	PASS	AC=2;AF=0.5;AN=4;AlleleCount=1;DP=0;TotalReads=20;set=Intersection	GT	0/1	0/1
NW_004766831.1	907	.	C	T	91.50	PASS	AC=1;AF=0.25;AN=4;AlleleCount=1;BaseCalledFraction=0.209302;BaseCalledReadsWithVariant=9;DP=10;SupportFraction=0.293186;TotalReads=20;set=variant	GT:DP:GQ	0/1	0/0:10:1
NW_004766831.1	910	.	C	T	91.50	PASS	AC=1;AF=0.25;AN=4;AlleleCount=1;BaseCalledFraction=0.227273;BaseCalledReadsWithVariant=10;DP=10;SupportFraction=0.146224;TotalReads=20;set=variant	GT:DP:GQ	0/1	0/0:10:1
NW_004766831.1	926	.	A	G	55.90	PASS	AC=2;AF=0.5;AN=4;AlleleCount=1;DP=0;TotalReads=20;set=Intersection	GT	0/1	0/1
NW_004766831.1	978	.	T	TA	23.80	PASS	AC=1;AF=0.25;AN=4;AlleleCount=1;BaseCalledFraction=0.236842;BaseCalledReadsWithVariant=9;DP=10;SupportFraction=0.272592;TotalReads=22;set=variant2	GT:DP:GQ	0/0:10:1	0/1
NW_004766831.1	992	.	C	T	26.60	PASS	AC=3;AF=0.75;AN=4;DP=0;set=Intersection	GT	0/1	1/1
NW_004766831.1	1018	.	T	G	49.50	PASS	AC=1;AF=0.25;AN=4;AlleleCount=1;BaseCalledFraction=0.263158;BaseCalledReadsWithVariant=10;DP=10;SupportFraction=0.381141;TotalReads=22;set=variant2	GT:DP:GQ	0/0:10:1	0/1
NW_004766831.1	1060	.	A	G	24.30	PASS	AC=2;AF=0.5;AN=4;AlleleCount=1;BaseCalledReadsWithVariant=14;DP=0;set=Intersection	GT	0/1	0/1
NW_004766831.1	1062	.	A	T	24.30	PASS	AC=2;AF=0.5;AN=4;AlleleCount=1;BaseCalledFraction=0.333333;DP=0;set=Intersection	GT	0/1	0/1
NW_004766831.1	1066	.	G	A	45.30	PASS	AC=1;AF=0.25;AN=4;AlleleCount=1;BaseCalledFraction=0.230769;BaseCalledReadsWithVariant=9;DP=10;SupportFraction=0.333027;TotalReads=22;set=variant2	GT:DP:GQ	0/0:10:1	0/1
NW_004766831.1	1067	.	AG	A	45.30	PASS	AC=1;AF=0.25;AN=4;AlleleCount=1;BaseCalledFraction=0.282051;BaseCalledReadsWithVariant=11;DP=10;SupportFraction=0.351039;TotalReads=22;set=variant2	GT:DP:GQ	0/0:10:1	0/1
NW_004766831.1	1085	.	C	A	86.10	PASS	AC=2;AF=0.5;AN=4;AlleleCount=1;DP=0;set=Intersection	GT	0/1	0/1
NW_004766831.1	1092	.	TA	T	34.30	PASS	AC=1;AF=0.25;AN=4;AlleleCount=1;BaseCalledFraction=0.282051;BaseCalledReadsWithVariant=11;DP=10;SupportFraction=0.369873;TotalReads=22;set=variant2	GT:DP:GQ	0/0:10:1	0/1
NW_004766831.1	1094	.	A	C	86.10	PASS	AC=1;AF=0.25;AN=4;AlleleCount=1;BaseCalledFraction=0.244444;BaseCalledReadsWithVariant=11;DP=10;SupportFraction=0.355672;TotalReads=21;set=variant	GT:DP:GQ	0/1	0/0:10:1
NW_004766831.1	1132	.	T	G	156.40	PASS	AC=2;AF=0.5;AN=4;AlleleCount=1;DP=0;set=Intersection	GT	0/1	0/1
NW_004766831.1	1135	.	A	T	156.40	PASS	AC=2;AF=0.5;AN=4;AlleleCount=1;DP=0;set=Intersection	GT	0/1	0/1
NW_004766831.1	1149	.	T	C	74.40	PASS	AC=2;AF=0.5;AN=4;AlleleCount=1;DP=0;set=Intersection	GT	0/1	0/1
NW_004766831.1	1158	.	GTT	G	74.40	PASS	AC=2;AF=0.5;AN=4;AlleleCount=1;DP=0;set=Intersection	GT	0/1	0/1
NW_004766831.1	1169	.	T	A	103.60	PASS	AC=2;AF=0.5;AN=4;AlleleCount=1;DP=0;set=Intersection	GT	0/1	0/1
NW_004766831.1	1173	.	CAT	C	103.60	PASS	AC=2;AF=0.5;AN=4;AlleleCount=1;DP=0;set=Intersection	GT	0/1	0/1
NW_004766831.1	1201	.	A	G	115.90	PASS	AC=4;AF=1.0;AN=4;AlleleCount=2;DP=0;set=Intersection	GT	1/1	1/1
NW_004766831.1	1205	.	G	C	115.90	PASS	AC=4;AF=1.0;AN=4;AlleleCount=2;DP=0;set=Intersection	GT	1/1	1/1
NW_004766831.1	1206	.	C	A	115.90	PASS	AC=2;AF=0.5;AN=4;AlleleCount=1;DP=0;set=Intersection	GT	0/1	0/1
NW_004766831.1	1221	.	G	C	77.90	PASS	AC=1;AF=0.25;AN=4;AlleleCount=1;BaseCalledFraction=0.205128;BaseCalledReadsWithVariant=8;DP=10;SupportFraction=0.38192;TotalReads=22;set=variant2	GT:DP:GQ	0/0:10:1	0/1
NW_004766831.1	1248	.	G	T	25.30	PASS	AC=2;AF=0.5;AN=4;AlleleCount=1;DP=0;set=Intersection	GT	0/1	0/1
NW_004766831.1	1259	.	C	A	31.60	PASS	AC=2;AF=0.5;AN=4;AlleleCount=1;DP=0;set=Intersection	GT	0/1	0/1
NW_004766831.1	1294	.	G	T	48.70	PASS	AC=1;AF=0.25;AN=4;AlleleCount=1;BaseCalledFraction=0.219512;BaseCalledReadsWithVariant=9;DP=10;SupportFraction=0.21662;TotalReads=18;set=variant	GT:DP:GQ	0/1	0/0:10:1
NW_004766831.1	6599	.	G	A	47	PASS	AC=4;AF=1.0;AN=4;AlleleCount=2;DP=0;set=Intersection	GT	1/1	1/1
NW_004766831.1	6621	.	G	T	346.90	PASS	AC=2;AF=0.5;AN=4;AlleleCount=1;DP=0;set=Intersection	GT	0/1	0/1
NW_004766831.1	6622	.	A	G	346.90	PASS	AC=1;AF=0.25;AN=4;AlleleCount=1;BaseCalledFraction=0.422078;BaseCalledReadsWithVariant=65;DP=10;SupportFraction=0.465142;TotalReads=98;set=variant	GT:DP:GQ	0/1	0/0:10:1
NW_004766831.1	6630	.	TA	T	381.20	PASS	AC=1;AF=0.25;AN=4;AlleleCount=1;BaseCalledFraction=0.277056;BaseCalledReadsWithVariant=64;DP=10;SupportFraction=0.416018;TotalReads=124;set=variant2	GT:DP:GQ	0/0:10:1	0/1
NW_004766831.1	6641	.	G	A	444.50	PASS	AC=1;AF=0.25;AN=4;AlleleCount=1;BaseCalledFraction=0.294118;BaseCalledReadsWithVariant=45;DP=10;SupportFraction=0.47991;TotalReads=102;set=variant	GT:DP:GQ	0/1	0/0:10:1
NW_004766831.1	6644	.	T	A	444.50	PASS	AC=2;AF=0.5;AN=4;AlleleCount=1;DP=0;set=Intersection	GT	0/1	0/1
NW_004766831.1	6665	.	C	G	665.80	PASS	AC=1;AF=0.25;AN=4;AlleleCount=1;BaseCalledFraction=0.212903;BaseCalledReadsWithVariant=33;DP=10;SupportFraction=0.216207;TotalReads=103;set=variant	GT:DP:GQ	0/1	0/0:10:1
NW_004766831.1	6671	.	T	A	665.80	PASS	AC=4;AF=1.0;AN=4;AlleleCount=2;DP=0;set=Intersection	GT	1/1	1/1
NW_004766831.1	6743	.	T	G	650.30	PASS	AC=4;AF=1.0;AN=4;AlleleCount=2;DP=0;set=Intersection	GT	1/1	1/1
NW_004766831.1	6747	.	T	G	650.30	PASS	AC=4;AF=1.0;AN=4;AlleleCount=2;DP=0;set=Intersection	GT	1/1	1/1
NW_004766831.1	6762	.	G	A	657.80	PASS	AC=3;AF=0.75;AN=4;DP=0;set=Intersection	GT	0/1	1/1
NW_004766831.1	6764	.	T	A	657.80	PASS	AC=4;AF=1.0;AN=4;AlleleCount=2;DP=0;set=Intersection	GT	1/1	1/1
NW_004766831.1	6778	.	C	A	342.50	PASS	AC=4;AF=1.0;AN=4;AlleleCount=2;DP=0;set=Intersection	GT	1/1	1/1
NW_004766831.1	6794	.	T	G	659	PASS	AC=3;AF=0.75;AN=4;DP=0;set=Intersection	GT	0/1	1/1
NW_004766831.1	6797	.	A	T	659	PASS	AC=2;AF=0.5;AN=4;AlleleCount=1;DP=0;set=Intersection	GT	0/1	0/1
NW_004766831.1	6814	.	A	C	701.90	PASS	AC=2;AF=0.5;AN=4;AlleleCount=1;DP=0;set=Intersection	GT	0/1	0/1
NW_004766831.1	6816	.	A	G	788.80	PASS	AC=1;AF=0.25;AN=4;AlleleCount=1;BaseCalledFraction=0.50463;BaseCalledReadsWithVariant=109;DP=10;SupportFraction=0.429205;TotalReads=122;set=variant2	GT:DP:GQ	0/0:10:1	0/1
NW_004766831.1	6820	.	G	A	701.90	PASS	AC=4;AF=1.0;AN=4;AlleleCount=2;DP=0;set=Intersection	GT	1/1	1/1
NW_004766831.1	6832	.	T	G	1005.90	PASS	AC=2;AF=0.5;AN=4;AlleleCount=1;DP=0;set=Intersection	GT	0/1	0/1
NW_004766831.1	6836	.	C	T	1005.90	PASS	AC=2;AF=0.5;AN=4;AlleleCount=1;DP=0;set=Intersection	GT	0/1	0/1
NW_004766831.1	6843	.	A	T	1005.90	PASS	AC=3;AF=0.75;AN=4;DP=0;set=Intersection	GT	1/1	0/1
NW_004766831.1	6858	.	A	G	663.30	PASS	AC=2;AF=0.5;AN=4;AlleleCount=1;DP=0;set=Intersection	GT	0/1	0/1
NW_004766831.1	6859	.	C	G	663.30	PASS	AC=4;AF=1.0;AN=4;AlleleCount=2;DP=0;set=Intersection	GT	1/1	1/1
NW_004766831.1	6881	.	CT	C	37.80	PASS	AC=1;AF=0.25;AN=4;AlleleCount=1;BaseCalledFraction=0.359477;BaseCalledReadsWithVariant=55;DP=10;SupportFraction=0.553151;TotalReads=99;set=variant	GT:DP:GQ	0/1	0/0:10:1
NW_004766831.1	6883	.	T	A	575.30	PASS	AC=1;AF=0.25;AN=4;AlleleCount=1;BaseCalledFraction=0.537037;BaseCalledReadsWithVariant=116;DP=10;SupportFraction=0.463494;TotalReads=121;set=variant2	GT:DP:GQ	0/0:10:1	0/1
NW_004766831.1	6963	.	C	T	77.90	PASS	AC=1;AF=0.25;AN=4;AlleleCount=1;BaseCalledFraction=0.234742;BaseCalledReadsWithVariant=50;DP=10;SupportFraction=0.272192;TotalReads=116;set=variant2	GT:DP:GQ	0/0:10:1	0/1
NW_004766831.1	6975	.	T	G	1055.20	PASS	AC=4;AF=1.0;AN=4;AlleleCount=2;DP=0;set=Intersection	GT	1/1	1/1
NW_004766831.1	6978	.	A	G	1055.20	PASS	AC=2;AF=0.5;AN=4;AlleleCount=1;DP=0;set=Intersection	GT	0/1	0/1
NW_004766831.1	6981	.	T	G	1055.20	PASS	AC=4;AF=1.0;AN=4;AlleleCount=2;DP=0;set=Intersection	GT	1/1	1/1
NW_004766831.1	6987	.	A	G	1055.20	PASS	AC=2;AF=0.5;AN=4;AlleleCount=1;DP=0;set=Intersection	GT	0/1	0/1
NW_004766831.1	6988	.	A	G	1055.20	PASS	AC=1;AF=0.25;AN=4;AlleleCount=1;BaseCalledFraction=0.557823;BaseCalledReadsWithVariant=82;DP=10;SupportFraction=0.381059;TotalReads=93;set=variant	GT:DP:GQ	0/1	0/0:10:1
NW_004766831.1	7000	.	G	T	258.50	PASS	AC=3;AF=0.75;AN=4;DP=0;set=Intersection	GT	0/1	1/1
NW_004766831.1	7014	.	T	C	1414.70	PASS	AC=2;AF=0.5;AN=4;AlleleCount=1;DP=0;set=Intersection	GT	0/1	0/1
NW_004766831.1	7015	.	T	A	1414.70	PASS	AC=3;AF=0.75;AN=4;DP=0;set=Intersection	GT	0/1	1/1
NW_004766831.1	7017	.	A	T	1414.70	PASS	AC=3;AF=0.75;AN=4;DP=0;set=Intersection	GT	0/1	1/1
NW_004766831.1	7020	.	T	A	1917.50	PASS	AC=1;AF=0.25;AN=4;AlleleCount=1;BaseCalledFraction=0.259615;BaseCalledReadsWithVariant=54;DP=10;SupportFraction=0.299775;TotalReads=113;set=variant2	GT:DP:GQ	0/0:10:1	0/1
NW_004766831.1	7025	.	T	A	1414.70	PASS	AC=3;AF=0.75;AN=4;DP=0;set=Intersection	GT	0/1	1/1
NW_004766831.1	7026	.	A	T	1414.70	PASS	AC=3;AF=0.75;AN=4;DP=0;set=Intersection	GT	0/1	1/1
NW_004766831.1	7031	.	G	T	1414.70	PASS	AC=3;AF=0.75;AN=4;DP=0;set=Intersection	GT	0/1	1/1
NW_004766831.1	7040	.	T	A	1414.70	PASS	AC=3;AF=0.75;AN=4;DP=0;set=Intersection	GT	0/1	1/1
NW_004766831.1	7041	.	G	A	1414.70	PASS	AC=4;AF=1.0;AN=4;AlleleCount=2;DP=0;set=Intersection	GT	1/1	1/1
NW_004766831.1	7052	.	G	GC	1489.50	PASS	AC=2;AF=0.5;AN=4;AlleleCount=1;DP=0;set=Intersection	GT	0/1	0/1
NW_004766831.1	7054	.	T	G	1489.50	PASS	AC=2;AF=0.5;AN=4;AlleleCount=1;DP=0;set=Intersection	GT	0/1	0/1
NW_004766831.1	7055	.	ATT	A	1489.50	PASS	AC=2;AF=0.5;AN=4;AlleleCount=1;DP=0;set=Intersection	GT	0/1	0/1
NW_004766831.1	7064	.	TAT	TG	1627.50	PASS	AC=2;AF=0.5;AN=4;AlleleCount=2;BaseCalledFraction=0.237864;BaseCalledReadsWithVariant=49;DP=10;SupportFraction=0.450185;TotalReads=110;set=variant2	GT:DP:GQ	0/0:10:1	1/1
NW_004766831.1	7065	.	A	G	1489.50	PASS	AC=1;AF=0.25;AN=4;AlleleCount=1;BaseCalledFraction=0.765957;BaseCalledReadsWithVariant=108;DP=10;SupportFraction=0.54402;TotalReads=89;set=variant	GT:DP:GQ	0/1	0/0:10:1
NW_004766831.1	7067	.	T	G	1489.50	PASS	AC=3;AF=0.75;AN=4;DP=0;set=Intersection	GT	1/1	0/1
NW_004766831.1	7068	.	A	T,G	1489.50	PASS	AC=1,1;AF=0.25,0.25;AN=4;AlleleCount=1;DP=0;set=Intersection	GT	0/1	0/2
NW_004766831.1	7073	.	A	G	1489.50	PASS	AC=1;AF=0.25;AN=4;AlleleCount=1;BaseCalledFraction=0.907801;BaseCalledReadsWithVariant=128;DP=10;SupportFraction=0.529517;TotalReads=89;set=variant	GT:DP:GQ	0/1	0/0:10:1
NW_004766831.1	7078	.	AT	A	1489.50	PASS	AC=2;AF=0.5;AN=4;AlleleCount=1;DP=0;set=Intersection	GT	0/1	0/1
NW_004766831.1	7091	.	G	A	1034.70	PASS	AC=2;AF=0.5;AN=4;AlleleCount=1;DP=0;set=Intersection	GT	0/1	0/1
NW_004766831.1	7093	.	G	T	1034.70	PASS	AC=3;AF=0.75;AN=4;DP=0;set=Intersection	GT	1/1	0/1
NW_004766831.1	7100	.	T	G	1034.70	PASS	AC=3;AF=0.75;AN=4;DP=0;set=Intersection	GT	1/1	0/1
NW_004766831.1	7106	.	T	C	1034.70	PASS	AC=3;AF=0.75;AN=4;DP=0;set=Intersection	GT	0/1	1/1
NW_004766831.1	7117	.	G	A	1558.90	PASS	AC=3;AF=0.75;AN=4;DP=0;set=Intersection	GT	0/1	1/1
NW_004766831.1	7126	.	T	A	1558.90	PASS	AC=3;AF=0.75;AN=4;DP=0;set=Intersection	GT	0/1	1/1
NW_004766831.1	7131	.	A	T,C	1558.90	PASS	AC=1,1;AF=0.25,0.25;AN=4;AlleleCount=1;DP=0;set=Intersection	GT	0/1	0/2
NW_004766831.1	7135	.	G	A	1558.90	PASS	AC=3;AF=0.75;AN=4;DP=0;set=Intersection	GT	0/1	1/1
NW_004766831.1	7139	.	G	A	1558.90	PASS	AC=4;AF=1.0;AN=4;AlleleCount=2;DP=0;set=Intersection	GT	1/1	1/1
NW_004766831.1	7143	.	T	C	1558.90	PASS	AC=3;AF=0.75;AN=4;DP=0;set=Intersection	GT	0/1	1/1
NW_004766831.1	7147	.	A	G	1558.90	PASS	AC=3;AF=0.75;AN=4;DP=0;set=Intersection	GT	0/1	1/1
NW_004766831.1	7148	.	T	A	2293.90	PASS	AC=1;AF=0.25;AN=4;AlleleCount=1;BaseCalledFraction=0.331731;BaseCalledReadsWithVariant=69;DP=10;SupportFraction=0.31829;TotalReads=107;set=variant2	GT:DP:GQ	0/0:10:1	0/1
NW_004766831.1	7165	.	AG	A	1347.80	PASS	AC=1;AF=0.25;AN=4;AlleleCount=1;BaseCalledFraction=0.444444;BaseCalledReadsWithVariant=92;DP=10;SupportFraction=0.271048;TotalReads=110;set=variant2	GT:DP:GQ	0/0:10:1	0/1
NW_004766831.1	7176	.	T	G	1347.80	PASS	AC=2;AF=0.5;AN=4;AlleleCount=2;BaseCalledFraction=0.868293;BaseCalledReadsWithVariant=178;DP=10;SupportFraction=0.404325;TotalReads=110;set=variant2	GT:DP:GQ	0/0:10:1	1/1
NW_004766831.1	7182	.	G	A	1347.80	PASS	AC=1;AF=0.25;AN=4;AlleleCount=1;BaseCalledFraction=0.917073;BaseCalledReadsWithVariant=188;DP=10;SupportFraction=0.279091;TotalReads=110;set=variant2	GT:DP:GQ	0/0:10:1	0/1
NW_004766831.1	7187	.	T	C	1347.80	PASS	AC=2;AF=0.5;AN=4;AlleleCount=2;BaseCalledFraction=0.956098;BaseCalledReadsWithVariant=196;DP=10;SupportFraction=0.353123;TotalReads=110;set=variant2	GT:DP:GQ	0/0:10:1	1/1
NW_004766831.1	7195	.	T	C	1347.80	PASS	AC=1;AF=0.25;AN=4;AlleleCount=1;BaseCalledFraction=0.931707;BaseCalledReadsWithVariant=191;DP=10;SupportFraction=0.34813;TotalReads=110;set=variant2	GT:DP:GQ	0/0:10:1	0/1
NW_004766831.1	7200	.	A	C	1347.80	PASS	AC=1;AF=0.25;AN=4;AlleleCount=1;BaseCalledFraction=0.873171;BaseCalledReadsWithVariant=179;DP=10;SupportFraction=0.30315;TotalReads=110;set=variant2	GT:DP:GQ	0/0:10:1	0/1
NW_004766831.1	7221	.	A	G	285.60	PASS	AC=1;AF=0.25;AN=4;AlleleCount=1;BaseCalledFraction=0.940887;BaseCalledReadsWithVariant=191;DP=10;SupportFraction=0.0866341;TotalReads=89;set=variant2	GT:DP:GQ	0/0:10:1	0/1
NW_004766831.1	7253	.	GT	G	285.60	PASS	AC=1;AF=0.25;AN=4;AlleleCount=1;BaseCalledFraction=0.427136;BaseCalledReadsWithVariant=85;DP=10;SupportFraction=0.08468;TotalReads=89;set=variant2	GT:DP:GQ	0/0:10:1	0/1
NW_004766831.1	7292	.	A	C	285.60	PASS	AC=1;AF=0.25;AN=4;AlleleCount=1;BaseCalledFraction=0.823529;BaseCalledReadsWithVariant=154;DP=10;SupportFraction=0.0710665;TotalReads=89;set=variant2	GT:DP:GQ	0/0:10:1	0/1
NW_004766831.1	7309	.	A	T	285.60	PASS	AC=1;AF=0.25;AN=4;AlleleCount=1;BaseCalledFraction=0.403226;BaseCalledReadsWithVariant=75;DP=10;SupportFraction=0.0352989;TotalReads=89;set=variant2	GT:DP:GQ	0/0:10:1	0/1
NW_004766831.1	7328	.	T	A	266.20	PASS	AC=2;AF=0.5;AN=4;AlleleCount=1;DP=0;set=Intersection	GT	0/1	0/1
NW_004766831.1	7331	.	G	A	266.20	PASS	AC=3;AF=0.75;AN=4;DP=0;set=Intersection	GT	0/1	1/1
NW_004766831.1	7332	.	A	T,G	266.20	PASS	AC=1,1;AF=0.25,0.25;AN=4;AlleleCount=1;DP=0;set=Intersection	GT	0/1	0/2
NW_004766831.1	7354	.	T	A	394.60	PASS	AC=1;AF=0.25;AN=4;AlleleCount=1;BaseCalledFraction=0.710744;BaseCalledReadsWithVariant=86;DP=10;SupportFraction=0.330444;TotalReads=46;set=variant	GT:DP:GQ	0/1	0/0:10:1
NW_004766831.1	7356	.	C	T	394.60	PASS	AC=2;AF=0.5;AN=4;AlleleCount=1;DP=0;set=Intersection	GT	0/1	0/1
NW_004766831.1	7358	.	G	A	394.60	PASS	AC=2;AF=0.5;AN=4;AlleleCount=1;DP=0;set=Intersection	GT	0/1	0/1
NW_004766831.1	7368	.	G	A	394.60	PASS	AC=2;AF=0.5;AN=4;AlleleCount=1;DP=0;set=Intersection	GT	0/1	0/1
NW_004766831.1	7373	.	TG	T	394.60	PASS	AC=2;AF=0.5;AN=4;AlleleCount=1;DP=0;set=Intersection	GT	0/1	0/1
NW_004766831.1	7376	.	A	C	394.60	PASS	AC=2;AF=0.5;AN=4;AlleleCount=1;DP=0;set=Intersection	GT	0/1	0/1
NW_004766831.1	7379	.	G	GA	394.60	PASS	AC=2;AF=0.5;AN=4;AlleleCount=1;DP=0;set=Intersection	GT	0/1	0/1
NW_004766831.1	7387	.	A	G	394.60	PASS	AC=2;AF=0.5;AN=4;AlleleCount=1;DP=0;set=Intersection	GT	0/1	0/1
NW_004766831.1	7419	.	C	T	31.40	PASS	AC=1;AF=0.25;AN=4;AlleleCount=1;BaseCalledFraction=0.526316;BaseCalledReadsWithVariant=30;DP=10;SupportFraction=0.453993;TotalReads=7;set=variant2	GT:DP:GQ	0/0:10:1	0/1
NW_004766831.1	7425	.	T	G	31.40	PASS	AC=1;AF=0.25;AN=4;AlleleCount=1;BaseCalledFraction=0.722222;BaseCalledReadsWithVariant=39;DP=10;SupportFraction=0.459878;TotalReads=7;set=variant2	GT:DP:GQ	0/0:10:1	0/1
NW_004766831.1	7432	.	G	C	31.40	PASS	AC=1;AF=0.25;AN=4;AlleleCount=1;BaseCalledFraction=0.888889;BaseCalledReadsWithVariant=48;DP=10;SupportFraction=0.507204;TotalReads=7;set=variant2	GT:DP:GQ	0/0:10:1	0/1
NW_004766831.1	7437	.	AGT	A	31.40	PASS	AC=1;AF=0.25;AN=4;AlleleCount=1;BaseCalledFraction=0.833333;BaseCalledReadsWithVariant=45;DP=10;SupportFraction=0.718369;TotalReads=7;set=variant2	GT:DP:GQ	0/0:10:1	0/1
NW_004766837.1	19182	.	GA	G	51.10	PASS	AC=2;AF=0.5;AN=4;AlleleCount=2;BaseCalledFraction=0.274725;BaseCalledReadsWithVariant=25;DP=10;SupportFraction=0.636076;TotalReads=83;set=variant	GT:DP:GQ	1/1	0/0:10:1
NW_004766837.1	19272	.	CA	C	46.90	PASS	AC=4;AF=1.0;AN=4;AlleleCount=2;DP=0;set=Intersection	GT	1/1	1/1
NW_004766838.1	10579	.	C	G	24.10	PASS	AC=1;AF=0.25;AN=4;AlleleCount=1;BaseCalledFraction=0.8;BaseCalledReadsWithVariant=16;DP=10;SupportFraction=0.456257;TotalReads=15;set=variant	GT:DP:GQ	0/1	0/0:10:1
NW_004766838.1	10601	.	ATT	AA	204.90	PASS	AC=1;AF=0.25;AN=4;AlleleCount=1;BaseCalledFraction=0.3;BaseCalledReadsWithVariant=6;DP=10;SupportFraction=0.429913;TotalReads=15;set=variant	GT:DP:GQ	0/1	0/0:10:1
NW_004766838.1	10610	.	A	T	204.90	PASS	AC=1;AF=0.25;AN=4;AlleleCount=1;BaseCalledFraction=0.75;BaseCalledReadsWithVariant=15;DP=10;SupportFraction=0.431003;TotalReads=15;set=variant	GT:DP:GQ	0/1	0/0:10:1
NW_004766838.1	10620	.	AT	A	204.90	PASS	AC=1;AF=0.25;AN=4;AlleleCount=1;BaseCalledFraction=0.25;BaseCalledReadsWithVariant=5;DP=10;SupportFraction=0.436417;TotalReads=15;set=variant	GT:DP:GQ	0/1	0/0:10:1
NW_004766838.1	10627	.	A	C	204.90	PASS	AC=1;AF=0.25;AN=4;AlleleCount=1;BaseCalledFraction=0.6;BaseCalledReadsWithVariant=12;DP=10;SupportFraction=0.552181;TotalReads=15;set=variant	GT:DP:GQ	0/1	0/0:10:1
NW_004766838.1	10662	.	T	TTCAATGTATGGACGAAAAATTG	259	PASS	AC=1;AF=0.25;AN=4;AlleleCount=1;BaseCalledFraction=0.25;BaseCalledReadsWithVariant=5;DP=10;SupportFraction=0.337108;TotalReads=15;set=variant	GT:DP:GQ	0/1	0/0:10:1
NW_004766838.1	10671	.	A	T	259	PASS	AC=1;AF=0.25;AN=4;AlleleCount=1;BaseCalledFraction=0.6;BaseCalledReadsWithVariant=12;DP=10;SupportFraction=0.376249;TotalReads=15;set=variant	GT:DP:GQ	0/1	0/0:10:1
NW_004766838.1	10681	.	T	C	259	PASS	AC=1;AF=0.25;AN=4;AlleleCount=1;BaseCalledFraction=0.7;BaseCalledReadsWithVariant=14;DP=10;SupportFraction=0.3275;TotalReads=15;set=variant	GT:DP:GQ	0/1	0/0:10:1
NW_004766838.1	10684	.	A	C	259	PASS	AC=1;AF=0.25;AN=4;AlleleCount=1;BaseCalledFraction=0.7;BaseCalledReadsWithVariant=14;DP=10;SupportFraction=0.370286;TotalReads=15;set=variant	GT:DP:GQ	0/1	0/0:10:1
NW_004766838.1	10692	.	C	T	259	PASS	AC=1;AF=0.25;AN=4;AlleleCount=1;BaseCalledFraction=0.5;BaseCalledReadsWithVariant=10;DP=10;SupportFraction=0.299256;TotalReads=15;set=variant	GT:DP:GQ	0/1	0/0:10:1
NW_004766838.1	10696	.	C	T	259	PASS	AC=1;AF=0.25;AN=4;AlleleCount=1;BaseCalledFraction=0.6;BaseCalledReadsWithVariant=12;DP=10;SupportFraction=0.354213;TotalReads=15;set=variant	GT:DP:GQ	0/1	0/0:10:1
NW_004766838.1	10703	.	G	A	259	PASS	AC=1;AF=0.25;AN=4;AlleleCount=1;BaseCalledFraction=0.75;BaseCalledReadsWithVariant=15;DP=10;SupportFraction=0.253689;TotalReads=15;set=variant	GT:DP:GQ	0/1	0/0:10:1
NW_004766838.1	10774	.	T	G	20.50	PASS	AC=1;AF=0.25;AN=4;AlleleCount=1;BaseCalledFraction=0.75;BaseCalledReadsWithVariant=15;DP=10;SupportFraction=0.63132;TotalReads=13;set=variant	GT:DP:GQ	0/1	0/0:10:1
NW_004766838.1	10792	.	G	T	137.80	PASS	AC=1;AF=0.25;AN=4;AlleleCount=1;BaseCalledFraction=0.9;BaseCalledReadsWithVariant=18;DP=10;SupportFraction=0.395514;TotalReads=15;set=variant	GT:DP:GQ	0/1	0/0:10:1
NW_004766838.1	10793	.	T	C	137.80	PASS	AC=1;AF=0.25;AN=4;AlleleCount=1;BaseCalledFraction=0.9;BaseCalledReadsWithVariant=18;DP=10;SupportFraction=0.342225;TotalReads=15;set=variant	GT:DP:GQ	0/1	0/0:10:1
NW_004766838.1	10801	.	A	C	137.80	PASS	AC=2;AF=0.5;AN=4;AlleleCount=2;BaseCalledFraction=0.6;BaseCalledReadsWithVariant=12;DP=10;SupportFraction=0.517476;TotalReads=15;set=variant	GT:DP:GQ	1/1	0/0:10:1
NW_004766838.1	10844	.	N	T	24.10	PASS	AC=2;AF=0.5;AN=4;AlleleCount=2;BaseCalledFraction=0.25;BaseCalledReadsWithVariant=5;DP=10;SupportFraction=0.4574;TotalReads=15;set=variant	GT:DP:GQ	1/1	0/0:10:1
NW_004766838.1	10852	.	N	T	24.10	PASS	AC=2;AF=0.5;AN=4;AlleleCount=2;BaseCalledFraction=0.25;BaseCalledReadsWithVariant=5;DP=10;SupportFraction=0.472211;TotalReads=15;set=variant	GT:DP:GQ	1/1	0/0:10:1
NW_004766838.1	10917	.	N	T	22	PASS	AC=1;AF=0.25;AN=4;AlleleCount=1;BaseCalledFraction=0.25;BaseCalledReadsWithVariant=5;DP=10;SupportFraction=0.464269;TotalReads=14;set=variant	GT:DP:GQ	0/1	0/0:10:1
NW_004766838.1	10918	.	N	C	22	PASS	AC=2;AF=0.5;AN=4;AlleleCount=2;BaseCalledFraction=0.25;BaseCalledReadsWithVariant=5;DP=10;SupportFraction=0.441302;TotalReads=14;set=variant	GT:DP:GQ	1/1	0/0:10:1
NW_004766838.1	11015	.	T	G	32.10	PASS	AC=1;AF=0.25;AN=4;AlleleCount=1;BaseCalledFraction=0.75;BaseCalledReadsWithVariant=15;DP=10;SupportFraction=0.604383;TotalReads=15;set=variant	GT:DP:GQ	0/1	0/0:10:1
NW_004766838.1	11036	.	A	C	39.60	PASS	AC=1;AF=0.25;AN=4;AlleleCount=1;BaseCalledFraction=0.65;BaseCalledReadsWithVariant=13;DP=10;SupportFraction=0.481161;TotalReads=15;set=variant	GT:DP:GQ	0/1	0/0:10:1
NW_004766838.1	11069	.	A	C	36.30	PASS	AC=1;AF=0.25;AN=4;AlleleCount=1;BaseCalledFraction=0.75;BaseCalledReadsWithVariant=15;DP=10;SupportFraction=0.456447;TotalReads=15;set=variant	GT:DP:GQ	0/1	0/0:10:1
NW_004766838.1	11081	.	T	G	21.90	PASS	AC=1;AF=0.25;AN=4;AlleleCount=1;BaseCalledFraction=0.5;BaseCalledReadsWithVariant=10;DP=10;SupportFraction=0.446573;TotalReads=15;set=variant	GT:DP:GQ	0/1	0/0:10:1
NW_004766838.1	11124	.	A	AAT	96	PASS	AC=1;AF=0.25;AN=4;AlleleCount=1;BaseCalledFraction=0.6;BaseCalledReadsWithVariant=12;DP=10;SupportFraction=0.373233;TotalReads=13;set=variant	GT:DP:GQ	0/1	0/0:10:1
NW_004766838.1	11130	.	A	T	96	PASS	AC=2;AF=0.5;AN=4;AlleleCount=2;BaseCalledFraction=0.75;BaseCalledReadsWithVariant=15;DP=10;SupportFraction=0.559441;TotalReads=13;set=variant	GT:DP:GQ	1/1	0/0:10:1
NW_004766838.1	11137	.	C	T	96	PASS	AC=1;AF=0.25;AN=4;AlleleCount=1;BaseCalledFraction=0.85;BaseCalledReadsWithVariant=17;DP=10;SupportFraction=0.480214;TotalReads=13;set=variant	GT:DP:GQ	0/1	0/0:10:1
NW_004766838.1	11162	.	C	T	21.40	PASS	AC=1;AF=0.25;AN=4;AlleleCount=1;BaseCalledFraction=0.65;BaseCalledReadsWithVariant=13;DP=10;SupportFraction=0.517069;TotalReads=13;set=variant	GT:DP:GQ	0/1	0/0:10:1
NW_004766838.1	11863	.	C	T	47.50	PASS	AC=1;AF=0.25;AN=4;AlleleCount=1;BaseCalledFraction=0.65;BaseCalledReadsWithVariant=13;DP=10;SupportFraction=0.282647;TotalReads=15;set=variant	GT:DP:GQ	0/1	0/0:10:1
NW_004766838.1	11867	.	AG	A	47.50	PASS	AC=1;AF=0.25;AN=4;AlleleCount=1;BaseCalledFraction=0.25;BaseCalledReadsWithVariant=5;DP=10;SupportFraction=0.285129;TotalReads=15;set=variant	GT:DP:GQ	0/1	0/0:10:1
NW_004766838.1	11877	.	T	C	47.50	PASS	AC=1;AF=0.25;AN=4;AlleleCount=1;BaseCalledFraction=0.363636;BaseCalledReadsWithVariant=8;DP=10;SupportFraction=0.332086;TotalReads=15;set=variant	GT:DP:GQ	0/1	0/0:10:1
NW_004766838.1	11880	.	A	T	47.50	PASS	AC=1;AF=0.25;AN=4;AlleleCount=1;BaseCalledFraction=0.227273;BaseCalledReadsWithVariant=5;DP=10;SupportFraction=0.295336;TotalReads=15;set=variant	GT:DP:GQ	0/1	0/0:10:1
NW_004766838.1	11902	.	T	A	28.30	PASS	AC=1;AF=0.25;AN=4;AlleleCount=1;BaseCalledFraction=0.777778;BaseCalledReadsWithVariant=21;DP=10;SupportFraction=0.431408;TotalReads=16;set=variant	GT:DP:GQ	0/1	0/0:10:1
NW_004766838.1	11966	.	G	A	65	PASS	AC=1;AF=0.25;AN=4;AlleleCount=1;BaseCalledFraction=0.444444;BaseCalledReadsWithVariant=12;DP=10;SupportFraction=0.275851;TotalReads=17;set=variant	GT:DP:GQ	0/1	0/0:10:1
NW_004766838.1	11972	.	A	G	65	PASS	AC=1;AF=0.25;AN=4;AlleleCount=1;BaseCalledFraction=0.592593;BaseCalledReadsWithVariant=16;DP=10;SupportFraction=0.233736;TotalReads=17;set=variant	GT:DP:GQ	0/1	0/0:10:1
NW_004766838.1	11978	.	TG	T	65	PASS	AC=1;AF=0.25;AN=4;AlleleCount=1;BaseCalledFraction=0.296296;BaseCalledReadsWithVariant=8;DP=10;SupportFraction=0.224332;TotalReads=17;set=variant	GT:DP:GQ	0/1	0/0:10:1
NW_004766838.1	11981	.	T	TCG	65	PASS	AC=1;AF=0.25;AN=4;AlleleCount=1;BaseCalledFraction=0.25;BaseCalledReadsWithVariant=7;DP=10;SupportFraction=0.192637;TotalReads=17;set=variant	GT:DP:GQ	0/1	0/0:10:1
NW_004766838.1	12031	.	G	A	75.40	PASS	AC=2;AF=0.5;AN=4;AlleleCount=1;DP=0;set=Intersection	GT	0/1	0/1
NW_004766838.1	12036	.	T	C	75.40	PASS	AC=2;AF=0.5;AN=4;AlleleCount=1;BaseCalledReadsWithVariant=19;DP=0;set=Intersection	GT	0/1	0/1
NW_004766838.1	12049	.	G	A	20.20	PASS	AC=1;AF=0.25;AN=4;AlleleCount=1;BaseCalledFraction=0.642857;BaseCalledReadsWithVariant=18;DP=10;SupportFraction=0.292138;TotalReads=18;set=variant	GT:DP:GQ	0/1	0/0:10:1
NW_004766838.1	12089	.	T	G	136.70	PASS	AC=1;AF=0.25;AN=4;AlleleCount=1;BaseCalledFraction=0.392857;BaseCalledReadsWithVariant=11;DP=10;SupportFraction=0.31156;TotalReads=18;set=variant	GT:DP:GQ	0/1	0/0:10:1
NW_004766838.1	12104	.	A	G	136.70	PASS	AC=1;AF=0.25;AN=4;AlleleCount=1;BaseCalledFraction=0.535714;BaseCalledReadsWithVariant=15;DP=10;SupportFraction=0.309905;TotalReads=18;set=variant	GT:DP:GQ	0/1	0/0:10:1
NW_004766838.1	12105	.	C	T	136.70	PASS	AC=1;AF=0.25;AN=4;AlleleCount=1;BaseCalledFraction=0.607143;BaseCalledReadsWithVariant=17;DP=10;SupportFraction=0.329221;TotalReads=18;set=variant	GT:DP:GQ	0/1	0/0:10:1
NW_004766838.1	12106	.	C	T	136.70	PASS	AC=1;AF=0.25;AN=4;AlleleCount=1;BaseCalledFraction=0.535714;BaseCalledReadsWithVariant=15;DP=10;SupportFraction=0.334361;TotalReads=18;set=variant	GT:DP:GQ	0/1	0/0:10:1
NW_004766838.1	12118	.	A	G	139.80	PASS	AC=1;AF=0.25;AN=4;AlleleCount=1;BaseCalledFraction=0.464286;BaseCalledReadsWithVariant=13;DP=10;SupportFraction=0.28605;TotalReads=18;set=variant	GT:DP:GQ	0/1	0/0:10:1
NW_004766838.1	12125	.	AT	A	139.80	PASS	AC=1;AF=0.25;AN=4;AlleleCount=1;BaseCalledFraction=0.25;BaseCalledReadsWithVariant=7;DP=10;SupportFraction=0.399114;TotalReads=18;set=variant	GT:DP:GQ	0/1	0/0:10:1
NW_004766838.1	12134	.	C	A	139.80	PASS	AC=1;AF=0.25;AN=4;AlleleCount=1;BaseCalledFraction=0.607143;BaseCalledReadsWithVariant=17;DP=10;SupportFraction=0.302403;TotalReads=18;set=variant	GT:DP:GQ	0/1	0/0:10:1
NW_004766838.1	12136	.	T	A	46.80	PASS	AC=1;AF=0.25;AN=4;AlleleCount=1;BaseCalledFraction=0.25;BaseCalledReadsWithVariant=7;DP=10;SupportFraction=0.278332;TotalReads=16;set=variant2	GT:DP:GQ	0/0:10:1	0/1
NW_004766838.1	12137	.	T	G	46.80	PASS	AC=1;AF=0.25;AN=4;AlleleCount=1;BaseCalledFraction=0.25;BaseCalledReadsWithVariant=7;DP=10;SupportFraction=0.34886;TotalReads=16;set=variant2	GT:DP:GQ	0/0:10:1	0/1
NW_004766838.1	12139	.	T	A	139.80	PASS	AC=1;AF=0.25;AN=4;AlleleCount=1;BaseCalledFraction=0.428571;BaseCalledReadsWithVariant=12;DP=10;SupportFraction=0.316394;TotalReads=18;set=variant	GT:DP:GQ	0/1	0/0:10:1
NW_004766838.1	12149	.	A	G	139.80	PASS	AC=4;AF=1.0;AN=4;AlleleCount=2;DP=0;set=Intersection	GT	1/1	1/1
NW_004766838.1	12152	.	A	G	46.80	PASS	AC=1;AF=0.25;AN=4;AlleleCount=1;BaseCalledFraction=0.25;BaseCalledReadsWithVariant=7;DP=10;SupportFraction=0.354221;TotalReads=16;set=variant2	GT:DP:GQ	0/0:10:1	0/1
NW_004766838.1	12177	.	T	A	119.50	PASS	AC=1;AF=0.25;AN=4;AlleleCount=1;BaseCalledFraction=0.392857;BaseCalledReadsWithVariant=11;DP=10;SupportFraction=0.427091;TotalReads=18;set=variant	GT:DP:GQ	0/1	0/0:10:1
NW_004766838.1	12179	.	A	T	119.50	PASS	AC=1;AF=0.25;AN=4;AlleleCount=1;BaseCalledFraction=0.464286;BaseCalledReadsWithVariant=13;DP=10;SupportFraction=0.532141;TotalReads=18;set=variant	GT:DP:GQ	0/1	0/0:10:1
NW_004766838.1	12187	.	G	A	119.50	PASS	AC=1;AF=0.25;AN=4;AlleleCount=1;BaseCalledFraction=0.285714;BaseCalledReadsWithVariant=8;DP=10;SupportFraction=0.393981;TotalReads=18;set=variant	GT:DP:GQ	0/1	0/0:10:1
NW_004766838.1	12232	.	C	T	53	PASS	AC=2;AF=0.5;AN=4;AlleleCount=1;DP=0;set=Intersection	GT	0/1	0/1
NW_004766838.1	12240	.	AC	A	38.60	PASS	AC=1;AF=0.25;AN=4;AlleleCount=1;BaseCalledFraction=0.206897;BaseCalledReadsWithVariant=6;DP=10;SupportFraction=0.226824;TotalReads=17;set=variant2	GT:DP:GQ	0/0:10:1	0/1
NW_004766838.1	12241	.	C	A	53	PASS	AC=1;AF=0.25;AN=4;AlleleCount=1;BaseCalledFraction=0.259259;BaseCalledReadsWithVariant=7;DP=10;SupportFraction=0.367487;TotalReads=18;set=variant	GT:DP:GQ	0/1	0/0:10:1
NW_004766838.1	12243	.	C	T	53	PASS	AC=2;AF=0.5;AN=4;AlleleCount=1;DP=0;set=Intersection	GT	0/1	0/1
NW_004766838.1	12249	.	A	C	38.60	PASS	AC=1;AF=0.25;AN=4;AlleleCount=1;BaseCalledFraction=0.37931;BaseCalledReadsWithVariant=11;DP=10;SupportFraction=0.213645;TotalReads=17;set=variant2	GT:DP:GQ	0/0:10:1	0/1
NW_004766838.1	12252	.	A	T	53	PASS	AC=1;AF=0.25;AN=4;AlleleCount=1;BaseCalledFraction=0.259259;BaseCalledReadsWithVariant=7;DP=10;SupportFraction=0.257143;TotalReads=18;set=variant	GT:DP:GQ	0/1	0/0:10:1
NW_004766838.1	12303	.	C	T	115.40	PASS	AC=2;AF=0.5;AN=4;AlleleCount=1;BaseCalledReadsWithVariant=18;DP=0;set=Intersection	GT	0/1	0/1
NW_004766838.1	12309	.	C	T	115.40	PASS	AC=2;AF=0.5;AN=4;AlleleCount=1;DP=0;set=Intersection	GT	0/1	0/1
NW_004766838.1	12319	.	G	A	115.40	PASS	AC=2;AF=0.5;AN=4;AlleleCount=1;DP=0;set=Intersection	GT	0/1	0/1
NW_004766838.1	12322	.	T	G	115.40	PASS	AC=2;AF=0.5;AN=4;AlleleCount=1;DP=0;set=Intersection	GT	0/1	0/1
NW_004766838.1	12325	.	G	GAAAAA	115.40	PASS	AC=1;AF=0.25;AN=4;AlleleCount=1;BaseCalledFraction=0.214286;BaseCalledReadsWithVariant=6;DP=10;SupportFraction=0.303462;TotalReads=18;set=variant	GT:DP:GQ	0/1	0/0:10:1
NW_004766838.1	12326	.	TG	T	115.40	PASS	AC=2;AF=0.5;AN=4;AlleleCount=1;DP=0;set=Intersection	GT	0/1	0/1
NW_004766838.1	12348	.	T	C	68.50	PASS	AC=1;AF=0.25;AN=4;AlleleCount=1;BaseCalledFraction=0.571429;BaseCalledReadsWithVariant=16;DP=10;SupportFraction=0.224328;TotalReads=18;set=variant	GT:DP:GQ	0/1	0/0:10:1
NW_004766838.1	12349	.	C	A	68.50	PASS	AC=1;AF=0.25;AN=4;AlleleCount=1;BaseCalledFraction=0.607143;BaseCalledReadsWithVariant=17;DP=10;SupportFraction=0.446188;TotalReads=18;set=variant	GT:DP:GQ	0/1	0/0:10:1
NW_004766838.1	12356	.	T	C	68.50	PASS	AC=1;AF=0.25;AN=4;AlleleCount=1;BaseCalledFraction=0.571429;BaseCalledReadsWithVariant=16;DP=10;SupportFraction=0.36883;TotalReads=18;set=variant	GT:DP:GQ	0/1	0/0:10:1
NW_004766838.1	12409	.	TCC	TT	72	PASS	AC=2;AF=0.5;AN=4;AlleleCount=1;DP=0;set=Intersection	GT	0/1	0/1
NW_004766838.1	12416	.	A	G	72	PASS	AC=2;AF=0.5;AN=4;AlleleCount=1;DP=0;set=Intersection	GT	0/1	0/1
NW_004766838.1	12423	.	A	G	72	PASS	AC=2;AF=0.5;AN=4;AlleleCount=1;DP=0;set=Intersection	GT	0/1	0/1
NW_004766838.1	12439	.	C	T	45.70	PASS	AC=1;AF=0.25;AN=4;AlleleCount=1;BaseCalledFraction=0.344828;BaseCalledReadsWithVariant=10;DP=10;SupportFraction=0.297926;TotalReads=17;set=variant2	GT:DP:GQ	0/0:10:1	0/1
NW_004766838.1	12453	.	T	G	45.70	PASS	AC=1;AF=0.25;AN=4;AlleleCount=1;BaseCalledFraction=0.689655;BaseCalledReadsWithVariant=20;DP=10;SupportFraction=0.34424;TotalReads=17;set=variant2	GT:DP:GQ	0/0:10:1	0/1
NW_004766838.1	12509	.	CA	C	131.10	PASS	AC=1;AF=0.25;AN=4;AlleleCount=1;BaseCalledFraction=0.310345;BaseCalledReadsWithVariant=9;DP=10;SupportFraction=0.410869;TotalReads=17;set=variant2	GT:DP:GQ	0/0:10:1	0/1
NW_004766838.1	12513	.	A	T	93	PASS	AC=2;AF=0.5;AN=4;AlleleCount=1;DP=0;set=Intersection	GT	0/1	0/1
NW_004766838.1	12517	.	A	G	131.10	PASS	AC=1;AF=0.25;AN=4;AlleleCount=1;BaseCalledFraction=0.310345;BaseCalledReadsWithVariant=9;DP=10;SupportFraction=0.448567;TotalReads=17;set=variant2	GT:DP:GQ	0/0:10:1	0/1
NW_004766838.1	12523	.	AT	A	93	PASS	AC=2;AF=0.5;AN=4;AlleleCount=1;DP=0;set=Intersection	GT	0/1	0/1
NW_004766838.1	12530	.	C	G	93	PASS	AC=3;AF=0.75;AN=4;DP=0;set=Intersection	GT	1/1	0/1
NW_004766838.1	12569	.	A	T	47	PASS	AC=2;AF=0.5;AN=4;AlleleCount=1;DP=0;set=Intersection	GT	0/1	0/1
NW_004766838.1	12570	.	A	G	47	PASS	AC=2;AF=0.5;AN=4;AlleleCount=1;DP=0;set=Intersection	GT	0/1	0/1
NW_004766838.1	12573	.	G	A	47	PASS	AC=2;AF=0.5;AN=4;AlleleCount=1;DP=0;set=Intersection	GT	0/1	0/1
NW_004766838.1	12584	.	C	T	127.90	PASS	AC=2;AF=0.5;AN=4;AlleleCount=1;DP=0;set=Intersection	GT	0/1	0/1
NW_004766838.1	12594	.	T	G	127.90	PASS	AC=2;AF=0.5;AN=4;AlleleCount=1;DP=0;set=Intersection	GT	0/1	0/1
NW_004766838.1	12601	.	T	A	127.90	PASS	AC=2;AF=0.5;AN=4;AlleleCount=1;DP=0;set=Intersection	GT	0/1	0/1
NW_004766838.1	12603	.	A	T	127.90	PASS	AC=2;AF=0.5;AN=4;AlleleCount=1;DP=0;set=Intersection	GT	0/1	0/1
NW_004766838.1	12659	.	T	A	34.80	PASS	AC=1;AF=0.25;AN=4;AlleleCount=1;BaseCalledFraction=0.533333;BaseCalledReadsWithVariant=16;DP=10;SupportFraction=0.241017;TotalReads=17;set=variant2	GT:DP:GQ	0/0:10:1	0/1
NW_004766838.1	12662	.	T	A	34.80	PASS	AC=1;AF=0.25;AN=4;AlleleCount=1;BaseCalledFraction=0.5;BaseCalledReadsWithVariant=15;DP=10;SupportFraction=0.257885;TotalReads=17;set=variant2	GT:DP:GQ	0/0:10:1	0/1
NW_004766838.1	12670	.	A	T	34.80	PASS	AC=1;AF=0.25;AN=4;AlleleCount=1;BaseCalledFraction=0.433333;BaseCalledReadsWithVariant=13;DP=10;SupportFraction=0.220533;TotalReads=17;set=variant2	GT:DP:GQ	0/0:10:1	0/1
NW_004766838.1	12679	.	T	A	172.90	PASS	AC=2;AF=0.5;AN=4;AlleleCount=1;DP=0;set=Intersection	GT	0/1	0/1
NW_004766838.1	12682	.	TG	T	34.80	PASS	AC=1;AF=0.25;AN=4;AlleleCount=1;BaseCalledFraction=0.233333;BaseCalledReadsWithVariant=7;DP=10;SupportFraction=0.270497;TotalReads=17;set=variant2	GT:DP:GQ	0/0:10:1	0/1
NW_004766838.1	12683	.	G	T	172.90	PASS	AC=1;AF=0.25;AN=4;AlleleCount=1;BaseCalledFraction=0.548387;BaseCalledReadsWithVariant=17;DP=10;SupportFraction=0.261117;TotalReads=18;set=variant	GT:DP:GQ	0/1	0/0:10:1
NW_004766838.1	12689	.	A	G	172.90	PASS	AC=2;AF=0.5;AN=4;AlleleCount=1;DP=0;set=Intersection	GT	0/1	0/1
NW_004766838.1	12704	.	T	G	36.80	PASS	AC=1;AF=0.25;AN=4;AlleleCount=1;BaseCalledFraction=0.580645;BaseCalledReadsWithVariant=18;DP=10;SupportFraction=0.354372;TotalReads=18;set=variant	GT:DP:GQ	0/1	0/0:10:1
NW_004766838.1	12714	.	A	G	36.80	PASS	AC=1;AF=0.25;AN=4;AlleleCount=1;BaseCalledFraction=0.6875;BaseCalledReadsWithVariant=22;DP=10;SupportFraction=0.250542;TotalReads=18;set=variant	GT:DP:GQ	0/1	0/0:10:1
NW_004766838.1	12735	.	T	G	71.10	PASS	AC=2;AF=0.5;AN=4;AlleleCount=1;DP=0;set=Intersection	GT	0/1	0/1
NW_004766838.1	12737	.	A	G	71.10	PASS	AC=2;AF=0.5;AN=4;AlleleCount=1;DP=0;set=Intersection	GT	0/1	0/1
NW_004766838.1	12743	.	C	T	71.10	PASS	AC=2;AF=0.5;AN=4;AlleleCount=1;DP=0;set=Intersection	GT	0/1	0/1
NW_004766838.1	12747	.	A	C	71.10	PASS	AC=2;AF=0.5;AN=4;AlleleCount=1;DP=0;set=Intersection	GT	0/1	0/1
NW_004766838.1	12785	.	TC	T	63.50	PASS	AC=1;AF=0.25;AN=4;AlleleCount=1;BaseCalledFraction=0.28125;BaseCalledReadsWithVariant=9;DP=10;SupportFraction=0.220635;TotalReads=19;set=variant	GT:DP:GQ	0/1	0/0:10:1
NW_004766838.1	12788	.	C	T	63.50	PASS	AC=1;AF=0.25;AN=4;AlleleCount=1;BaseCalledFraction=0.71875;BaseCalledReadsWithVariant=23;DP=10;SupportFraction=0.32973;TotalReads=19;set=variant	GT:DP:GQ	0/1	0/0:10:1
NW_004766838.1	12791	.	CA	C	63.50	PASS	AC=1;AF=0.25;AN=4;AlleleCount=1;BaseCalledFraction=0.25;BaseCalledReadsWithVariant=8;DP=10;SupportFraction=0.32222;TotalReads=19;set=variant	GT:DP:GQ	0/1	0/0:10:1
NW_004766838.1	12803	.	A	C	246.20	PASS	AC=2;AF=0.5;AN=4;AlleleCount=1;DP=0;set=Intersection	GT	0/1	0/1
NW_004766838.1	12807	.	TG	T	88.10	PASS	AC=1;AF=0.25;AN=4;AlleleCount=1;BaseCalledFraction=0.233333;BaseCalledReadsWithVariant=7;DP=10;SupportFraction=0.151142;TotalReads=17;set=variant2	GT:DP:GQ	0/0:10:1	0/1
NW_004766838.1	12808	.	G	T	246.20	PASS	AC=1;AF=0.25;AN=4;AlleleCount=1;BaseCalledFraction=0.21875;BaseCalledReadsWithVariant=7;DP=10;SupportFraction=0.233484;TotalReads=19;set=variant	GT:DP:GQ	0/1	0/0:10:1
NW_004766838.1	12816	.	A	T	246.20	PASS	AC=2;AF=0.5;AN=4;AlleleCount=1;DP=0;set=Intersection	GT	0/1	0/1
NW_004766838.1	12822	.	T	TA	246.20	PASS	AC=1;AF=0.25;AN=4;AlleleCount=1;BaseCalledFraction=0.3125;BaseCalledReadsWithVariant=10;DP=10;SupportFraction=0.200644;TotalReads=19;set=variant	GT:DP:GQ	0/1	0/0:10:1
NW_004766838.1	12823	.	T	A	88.10	PASS	AC=1;AF=0.25;AN=4;AlleleCount=1;BaseCalledFraction=0.233333;BaseCalledReadsWithVariant=7;DP=10;SupportFraction=0.194627;TotalReads=17;set=variant2	GT:DP:GQ	0/0:10:1	0/1
NW_004766838.1	12824	.	C	T	246.20	PASS	AC=2;AF=0.5;AN=4;AlleleCount=1;BaseCalledReadsWithVariant=18;DP=0;set=Intersection	GT	0/1	0/1
NW_004766838.1	12827	.	C	T	246.20	PASS	AC=2;AF=0.5;AN=4;AlleleCount=1;BaseCalledReadsWithVariant=21;DP=0;set=Intersection	GT	0/1	0/1
NW_004766838.1	12856	.	C	T	84.40	PASS	AC=2;AF=0.5;AN=4;AlleleCount=1;DP=0;set=Intersection	GT	0/1	0/1
NW_004766838.1	12858	.	G	C	84.40	PASS	AC=2;AF=0.5;AN=4;AlleleCount=1;DP=0;set=Intersection	GT	0/1	0/1
NW_004766838.1	12861	.	G	A	84.40	PASS	AC=2;AF=0.5;AN=4;AlleleCount=1;DP=0;set=Intersection	GT	0/1	0/1
NW_004766838.1	12868	.	G	A	84.40	PASS	AC=2;AF=0.5;AN=4;AlleleCount=1;DP=0;set=Intersection	GT	0/1	0/1
NW_004766838.1	12877	.	CG	C	85.60	PASS	AC=1;AF=0.25;AN=4;AlleleCount=1;BaseCalledFraction=0.233333;BaseCalledReadsWithVariant=7;DP=10;SupportFraction=0.349361;TotalReads=17;set=variant2	GT:DP:GQ	0/0:10:1	0/1
NW_004766838.1	12879	.	G	A	21.60	PASS	AC=1;AF=0.25;AN=4;AlleleCount=1;BaseCalledFraction=0.612903;BaseCalledReadsWithVariant=19;DP=10;SupportFraction=0.368186;TotalReads=19;set=variant	GT:DP:GQ	0/1	0/0:10:1
NW_004766838.1	12919	.	T	G	24.70	PASS	AC=1;AF=0.25;AN=4;AlleleCount=1;BaseCalledFraction=0.258065;BaseCalledReadsWithVariant=8;DP=10;SupportFraction=0.249835;TotalReads=19;set=variant	GT:DP:GQ	0/1	0/0:10:1
NW_004766838.1	12934	.	T	G	62.90	PASS	AC=1;AF=0.25;AN=4;AlleleCount=1;BaseCalledFraction=0.451613;BaseCalledReadsWithVariant=14;DP=10;SupportFraction=0.28672;TotalReads=19;set=variant	GT:DP:GQ	0/1	0/0:10:1
NW_004766838.1	12935	.	C	T	62.90	PASS	AC=1;AF=0.25;AN=4;AlleleCount=1;BaseCalledFraction=0.580645;BaseCalledReadsWithVariant=18;DP=10;SupportFraction=0.341325;TotalReads=19;set=variant	GT:DP:GQ	0/1	0/0:10:1
NW_004766838.1	12936	.	C	T	62.90	PASS	AC=1;AF=0.25;AN=4;AlleleCount=1;BaseCalledFraction=0.548387;BaseCalledReadsWithVariant=17;DP=10;SupportFraction=0.379762;TotalReads=19;set=variant	GT:DP:GQ	0/1	0/0:10:1
NW_004766838.1	12964	.	C	A	75.40	PASS	AC=1;AF=0.25;AN=4;AlleleCount=1;BaseCalledFraction=0.548387;BaseCalledReadsWithVariant=17;DP=10;SupportFraction=0.273051;TotalReads=19;set=variant	GT:DP:GQ	0/1	0/0:10:1
NW_004766838.1	12966	.	T	A	46.20	PASS	AC=1;AF=0.25;AN=4;AlleleCount=1;BaseCalledFraction=0.21875;BaseCalledReadsWithVariant=7;DP=10;SupportFraction=0.222102;TotalReads=19;set=variant2	GT:DP:GQ	0/0:10:1	0/1
NW_004766838.1	12967	.	T	G	46.20	PASS	AC=1;AF=0.25;AN=4;AlleleCount=1;BaseCalledFraction=0.21875;BaseCalledReadsWithVariant=7;DP=10;SupportFraction=0.223015;TotalReads=19;set=variant2	GT:DP:GQ	0/0:10:1	0/1
NW_004766838.1	12969	.	T	A	75.40	PASS	AC=2;AF=0.5;AN=4;AlleleCount=1;DP=0;TotalReads=19;set=Intersection	GT	0/1	0/1
NW_004766838.1	12976	.	A	G	75.40	PASS	AC=2;AF=0.5;AN=4;AlleleCount=1;DP=0;TotalReads=19;set=Intersection	GT	0/1	0/1
NW_004766838.1	12979	.	T	A	75.40	PASS	AC=2;AF=0.5;AN=4;AlleleCount=1;BaseCalledReadsWithVariant=12;DP=0;TotalReads=19;set=Intersection	GT	0/1	0/1
NW_004766838.1	13015	.	T	TA	95.20	PASS	AC=1;AF=0.25;AN=4;AlleleCount=1;BaseCalledFraction=0.516129;BaseCalledReadsWithVariant=16;DP=10;SupportFraction=0.275063;TotalReads=19;set=variant	GT:DP:GQ	0/1	0/0:10:1
NW_004766838.1	13018	.	C	T	95.20	PASS	AC=1;AF=0.25;AN=4;AlleleCount=1;BaseCalledFraction=0.677419;BaseCalledReadsWithVariant=21;DP=10;SupportFraction=0.373254;TotalReads=19;set=variant	GT:DP:GQ	0/1	0/0:10:1
NW_004766838.1	13019	.	T	G	95.20	PASS	AC=1;AF=0.25;AN=4;AlleleCount=1;BaseCalledFraction=0.322581;BaseCalledReadsWithVariant=10;DP=10;SupportFraction=0.278208;TotalReads=19;set=variant	GT:DP:GQ	0/1	0/0:10:1
NW_004766838.1	13027	.	A	T	95.20	PASS	AC=1;AF=0.25;AN=4;AlleleCount=1;BaseCalledFraction=0.354839;BaseCalledReadsWithVariant=11;DP=10;SupportFraction=0.42614;TotalReads=19;set=variant	GT:DP:GQ	0/1	0/0:10:1
NW_004766838.1	13033	.	T	A	95.20	PASS	AC=2;AF=0.5;AN=4;AlleleCount=1;DP=0;TotalReads=19;set=Intersection	GT	0/1	0/1
NW_004766838.1	13130	.	CA	C	27.50	PASS	AC=2;AF=0.5;AN=4;AlleleCount=2;BaseCalledFraction=0.290323;BaseCalledReadsWithVariant=9;DP=10;SupportFraction=0.482015;TotalReads=19;set=variant	GT:DP:GQ	1/1	0/0:10:1
NW_004766838.1	13139	.	T	C	27.50	PASS	AC=1;AF=0.25;AN=4;AlleleCount=1;BaseCalledFraction=0.612903;BaseCalledReadsWithVariant=19;DP=10;SupportFraction=0.463169;TotalReads=19;set=variant	GT:DP:GQ	0/1	0/0:10:1
NW_004766838.1	13153	.	A	G	63.10	PASS	AC=1;AF=0.25;AN=4;AlleleCount=1;BaseCalledFraction=0.354839;BaseCalledReadsWithVariant=11;DP=10;SupportFraction=0.305327;TotalReads=19;set=variant	GT:DP:GQ	0/1	0/0:10:1
NW_004766838.1	13160	.	TC	T	63.10	PASS	AC=1;AF=0.25;AN=4;AlleleCount=1;BaseCalledFraction=0.354839;BaseCalledReadsWithVariant=11;DP=10;SupportFraction=0.254967;TotalReads=19;set=variant	GT:DP:GQ	0/1	0/0:10:1
NW_004766838.1	13161	.	C	T	28.20	PASS	AC=1;AF=0.25;AN=4;AlleleCount=1;BaseCalledFraction=0.30303;BaseCalledReadsWithVariant=10;DP=10;SupportFraction=0.261176;TotalReads=19;set=variant2	GT:DP:GQ	0/0:10:1	0/1
NW_004766838.1	13177	.	G	A	78.40	PASS	AC=1;AF=0.25;AN=4;AlleleCount=1;BaseCalledFraction=0.612903;BaseCalledReadsWithVariant=19;DP=10;SupportFraction=0.297722;TotalReads=19;set=variant	GT:DP:GQ	0/1	0/0:10:1
NW_004766838.1	13183	.	T	G	78.40	PASS	AC=2;AF=0.5;AN=4;AlleleCount=1;DP=0;TotalReads=19;set=Intersection	GT	0/1	0/1
NW_004766838.1	13186	.	G	T	78.40	PASS	AC=2;AF=0.5;AN=4;AlleleCount=1;DP=0;TotalReads=19;set=Intersection	GT	0/1	0/1
NW_004766838.1	13210	.	T	G	73	PASS	AC=1;AF=0.25;AN=4;AlleleCount=1;BaseCalledFraction=0.709677;BaseCalledReadsWithVariant=22;DP=10;SupportFraction=0.262455;TotalReads=19;set=variant	GT:DP:GQ	0/1	0/0:10:1
NW_004766838.1	13218	.	A	T	73	PASS	AC=1;AF=0.25;AN=4;AlleleCount=1;BaseCalledFraction=0.258065;BaseCalledReadsWithVariant=8;DP=10;SupportFraction=0.201712;TotalReads=19;set=variant	GT:DP:GQ	0/1	0/0:10:1
NW_004766838.1	13227	.	G	A	73	PASS	AC=2;AF=0.5;AN=4;AlleleCount=1;DP=0;TotalReads=19;set=Intersection	GT	0/1	0/1
NW_004766838.1	13228	.	T	A	73	PASS	AC=2;AF=0.5;AN=4;AlleleCount=1;DP=0;TotalReads=19;set=Intersection	GT	0/1	0/1
NW_004766838.1	13256	.	T	C	70.10	PASS	AC=2;AF=0.5;AN=4;AlleleCount=1;DP=0;TotalReads=19;set=Intersection	GT	0/1	0/1
NW_004766838.1	13265	.	G	A	70.10	PASS	AC=2;AF=0.5;AN=4;AlleleCount=1;DP=0;TotalReads=19;set=Intersection	GT	0/1	0/1
NW_004766838.1	13273	.	C	T	70.10	PASS	AC=2;AF=0.5;AN=4;AlleleCount=1;DP=0;TotalReads=19;set=Intersection	GT	0/1	0/1
NW_004766838.1	13278	.	CA	C	130.30	PASS	AC=1;AF=0.25;AN=4;AlleleCount=1;BaseCalledFraction=0.272727;BaseCalledReadsWithVariant=9;DP=10;SupportFraction=0.391083;TotalReads=19;set=variant2	GT:DP:GQ	0/0:10:1	0/1
NW_004766838.1	13287	.	T	C	82.20	PASS	AC=2;AF=0.5;AN=4;AlleleCount=1;DP=0;TotalReads=19;set=Intersection	GT	0/1	0/1
NW_004766838.1	13289	.	A	G	82.20	PASS	AC=2;AF=0.5;AN=4;AlleleCount=1;DP=0;TotalReads=19;set=Intersection	GT	0/1	0/1
NW_004766838.1	13290	.	A	C	82.20	PASS	AC=2;AF=0.5;AN=4;AlleleCount=1;DP=0;TotalReads=19;set=Intersection	GT	0/1	0/1
NW_004766838.1	13296	.	TA	T	82.20	PASS	AC=1;AF=0.25;AN=4;AlleleCount=1;BaseCalledFraction=0.322581;BaseCalledReadsWithVariant=10;DP=10;SupportFraction=0.162649;TotalReads=19;set=variant	GT:DP:GQ	0/1	0/0:10:1
NW_004766838.1	13297	.	A	T	130.30	PASS	AC=1;AF=0.25;AN=4;AlleleCount=1;BaseCalledFraction=0.484848;BaseCalledReadsWithVariant=16;DP=10;SupportFraction=0.287296;TotalReads=19;set=variant2	GT:DP:GQ	0/0:10:1	0/1
NW_004766838.1	13322	.	C	T	42.20	PASS	AC=2;AF=0.5;AN=4;AlleleCount=1;DP=0;TotalReads=19;set=Intersection	GT	0/1	0/1
NW_004766838.1	13336	.	T	G	32.50	PASS	AC=2;AF=0.5;AN=4;AlleleCount=1;DP=0;TotalReads=19;set=Intersection	GT	0/1	0/1
NW_004766838.1	13352	.	G	T	88.50	PASS	AC=2;AF=0.5;AN=4;AlleleCount=1;DP=0;TotalReads=19;set=Intersection	GT	0/1	0/1
NW_004766838.1	13357	.	G	A	88.50	PASS	AC=2;AF=0.5;AN=4;AlleleCount=1;DP=0;TotalReads=19;set=Intersection	GT	0/1	0/1
NW_004766838.1	13361	.	G	A	88.50	PASS	AC=2;AF=0.5;AN=4;AlleleCount=1;DP=0;TotalReads=19;set=Intersection	GT	0/1	0/1
NW_004766838.1	13372	.	C	A	24.80	PASS	AC=2;AF=0.5;AN=4;AlleleCount=1;BaseCalledReadsWithVariant=16;DP=0;TotalReads=19;set=Intersection	GT	0/1	0/1
NW_004766838.1	13388	.	G	A	106.40	PASS	AC=2;AF=0.5;AN=4;AlleleCount=1;DP=0;TotalReads=19;set=Intersection	GT	0/1	0/1
NW_004766838.1	13392	.	G	A	106.40	PASS	AC=2;AF=0.5;AN=4;AlleleCount=1;DP=0;TotalReads=19;set=Intersection	GT	0/1	0/1
NW_004766838.1	13395	.	T	A	106.40	PASS	AC=2;AF=0.5;AN=4;AlleleCount=1;DP=0;TotalReads=19;set=Intersection	GT	0/1	0/1
NW_004766838.1	13401	.	G	A	106.40	PASS	AC=2;AF=0.5;AN=4;AlleleCount=1;DP=0;TotalReads=19;set=Intersection	GT	0/1	0/1
NW_004766838.1	13408	.	G	A	106.40	PASS	AC=1;AF=0.25;AN=4;AlleleCount=1;BaseCalledFraction=0.258065;BaseCalledReadsWithVariant=8;DP=10;SupportFraction=0.239899;TotalReads=19;set=variant	GT:DP:GQ	0/1	0/0:10:1
NW_004766838.1	13415	.	C	T	57	PASS	AC=1;AF=0.25;AN=4;AlleleCount=1;BaseCalledFraction=0.363636;BaseCalledReadsWithVariant=12;DP=10;SupportFraction=0.19997;TotalReads=19;set=variant2	GT:DP:GQ	0/0:10:1	0/1
NW_004766838.1	13452	.	T	A	27.30	PASS	AC=1;AF=0.25;AN=4;AlleleCount=1;BaseCalledFraction=0.625;BaseCalledReadsWithVariant=20;DP=10;SupportFraction=0.284142;TotalReads=19;set=variant	GT:DP:GQ	0/1	0/0:10:1
NW_004766838.1	13490	.	T	A	63.10	PASS	AC=2;AF=0.5;AN=4;AlleleCount=1;DP=0;set=Intersection	GT	0/1	0/1
NW_004766838.1	13491	.	G	A	43.30	PASS	AC=1;AF=0.25;AN=4;AlleleCount=1;BaseCalledFraction=0.46875;BaseCalledReadsWithVariant=15;DP=10;SupportFraction=0.296554;TotalReads=18;set=variant2	GT:DP:GQ	0/0:10:1	0/1
NW_004766838.1	13499	.	A	T	63.10	PASS	AC=1;AF=0.25;AN=4;AlleleCount=1;BaseCalledFraction=0.25;BaseCalledReadsWithVariant=8;DP=10;SupportFraction=0.187772;TotalReads=19;set=variant	GT:DP:GQ	0/1	0/0:10:1
NW_004766838.1	13500	.	T	C	63.10	PASS	AC=1;AF=0.25;AN=4;AlleleCount=1;BaseCalledFraction=0.59375;BaseCalledReadsWithVariant=19;DP=10;SupportFraction=0.150276;TotalReads=19;set=variant	GT:DP:GQ	0/1	0/0:10:1
NW_004766838.1	13501	.	ATT	A	63.10	PASS	AC=1;AF=0.25;AN=4;AlleleCount=1;BaseCalledFraction=0.25;BaseCalledReadsWithVariant=8;DP=10;SupportFraction=0.361502;TotalReads=19;set=variant	GT:DP:GQ	0/1	0/0:10:1
NW_004766838.1	13561	.	A	T	22.10	PASS	AC=1;AF=0.25;AN=4;AlleleCount=1;BaseCalledFraction=0.212121;BaseCalledReadsWithVariant=7;DP=10;SupportFraction=0.160043;TotalReads=19;set=variant2	GT:DP:GQ	0/0:10:1	0/1
NW_004766838.1	13601	.	C	T	20.50	PASS	AC=2;AF=0.5;AN=4;AlleleCount=1;DP=0;TotalReads=19;set=Intersection	GT	0/1	0/1
NW_004766838.1	13602	.	T	TC	20.50	PASS	AC=2;AF=0.5;AN=4;AlleleCount=1;DP=0;TotalReads=19;set=Intersection	GT	0/1	0/1
NW_004766838.1	13621	.	CA	C	86.70	PASS	AC=1;AF=0.25;AN=4;AlleleCount=1;BaseCalledFraction=0.375;BaseCalledReadsWithVariant=12;DP=10;SupportFraction=0.348367;TotalReads=19;set=variant	GT:DP:GQ	0/1	0/0:10:1
NW_004766838.1	13634	.	A	G	86.70	PASS	AC=2;AF=0.5;AN=4;AlleleCount=1;BaseCalledReadsWithVariant=24;DP=0;TotalReads=19;set=Intersection	GT	0/1	0/1
NW_004766838.1	13644	.	T	G	86.70	PASS	AC=2;AF=0.5;AN=4;AlleleCount=1;DP=0;TotalReads=19;set=Intersection	GT	0/1	0/1
NW_004766838.1	13655	.	C	T	42	PASS	AC=2;AF=0.5;AN=4;AlleleCount=1;DP=0;TotalReads=19;set=Intersection	GT	0/1	0/1
NW_004766838.1	13658	.	T	C	42	PASS	AC=2;AF=0.5;AN=4;AlleleCount=1;DP=0;TotalReads=19;set=Intersection	GT	0/1	0/1
NW_004766838.1	13680	.	T	G	49.50	PASS	AC=2;AF=0.5;AN=4;AlleleCount=1;DP=0;TotalReads=19;set=Intersection	GT	0/1	0/1
NW_004766838.1	13686	.	C	T	49.50	PASS	AC=2;AF=0.5;AN=4;AlleleCount=1;DP=0;TotalReads=19;set=Intersection	GT	0/1	0/1
NW_004766838.1	13687	.	T	TAGCACAAATC	33.20	PASS	AC=1;AF=0.25;AN=4;AlleleCount=1;BaseCalledFraction=0.242424;BaseCalledReadsWithVariant=8;DP=10;SupportFraction=0.0532621;TotalReads=19;set=variant2	GT:DP:GQ	0/0:10:1	0/1
NW_004766838.1	13702	.	C	T	169.60	PASS	AC=1;AF=0.25;AN=4;AlleleCount=1;BaseCalledFraction=0.5;BaseCalledReadsWithVariant=16;DP=10;SupportFraction=0.480324;TotalReads=19;set=variant	GT:DP:GQ	0/1	0/0:10:1
NW_004766838.1	13708	.	G	GATAT	169.60	PASS	AC=1;AF=0.25;AN=4;AlleleCount=1;BaseCalledFraction=0.34375;BaseCalledReadsWithVariant=11;DP=10;SupportFraction=0.337949;TotalReads=19;set=variant	GT:DP:GQ	0/1	0/0:10:1
NW_004766838.1	13709	.	C	CTTG	169.60	PASS	AC=1;AF=0.25;AN=4;AlleleCount=1;BaseCalledFraction=0.28125;BaseCalledReadsWithVariant=9;DP=10;SupportFraction=0.372042;TotalReads=19;set=variant	GT:DP:GQ	0/1	0/0:10:1
NW_004766838.1	13715	.	T	A	169.60	PASS	AC=1;AF=0.25;AN=4;AlleleCount=1;BaseCalledFraction=0.5;BaseCalledReadsWithVariant=16;DP=10;SupportFraction=0.413303;TotalReads=19;set=variant	GT:DP:GQ	0/1	0/0:10:1
NW_004766838.1	13726	.	G	T	43.20	PASS	AC=1;AF=0.25;AN=4;AlleleCount=1;BaseCalledFraction=0.59375;BaseCalledReadsWithVariant=19;DP=10;SupportFraction=0.337858;TotalReads=19;set=variant	GT:DP:GQ	0/1	0/0:10:1
NW_004766838.1	13730	.	AT	A	43.20	PASS	AC=1;AF=0.25;AN=4;AlleleCount=1;BaseCalledFraction=0.25;BaseCalledReadsWithVariant=8;DP=10;SupportFraction=0.371541;TotalReads=19;set=variant	GT:DP:GQ	0/1	0/0:10:1
NW_004766838.1	13768	.	AC	A	41.20	PASS	AC=1;AF=0.25;AN=4;AlleleCount=1;BaseCalledFraction=0.25;BaseCalledReadsWithVariant=8;DP=10;SupportFraction=0.251864;TotalReads=19;set=variant	GT:DP:GQ	0/1	0/0:10:1
NW_004766838.1	13769	.	C	T	31.20	PASS	AC=1;AF=0.25;AN=4;AlleleCount=1;BaseCalledFraction=0.545455;BaseCalledReadsWithVariant=18;DP=10;SupportFraction=0.192989;TotalReads=19;set=variant2	GT:DP:GQ	0/0:10:1	0/1
NW_004766838.1	13772	.	C	T	41.20	PASS	AC=2;AF=0.5;AN=4;AlleleCount=1;DP=0;TotalReads=19;set=Intersection	GT	0/1	0/1
NW_004766838.1	13784	.	C	T	68	PASS	AC=1;AF=0.25;AN=4;AlleleCount=1;BaseCalledFraction=0.21875;BaseCalledReadsWithVariant=7;DP=10;SupportFraction=0.476388;TotalReads=19;set=variant	GT:DP:GQ	0/1	0/0:10:1
NW_004766838.1	13790	.	A	C	68	PASS	AC=1;AF=0.25;AN=4;AlleleCount=1;BaseCalledFraction=0.21875;BaseCalledReadsWithVariant=7;DP=10;SupportFraction=0.253469;TotalReads=19;set=variant	GT:DP:GQ	0/1	0/0:10:1
NW_004766838.1	13850	.	G	A	209.70	PASS	AC=2;AF=0.5;AN=4;AlleleCount=1;DP=0;set=Intersection	GT	0/1	0/1
NW_004766838.1	13851	.	T	A	209.70	PASS	AC=2;AF=0.5;AN=4;AlleleCount=1;DP=0;set=Intersection	GT	0/1	0/1
NW_004766838.1	13855	.	A	T	209.70	PASS	AC=2;AF=0.5;AN=4;AlleleCount=1;BaseCalledReadsWithVariant=18;DP=0;set=Intersection	GT	0/1	0/1
NW_004766838.1	13859	.	A	T	209.70	PASS	AC=1;AF=0.25;AN=4;AlleleCount=1;BaseCalledFraction=0.21875;BaseCalledReadsWithVariant=7;DP=10;SupportFraction=0.403975;TotalReads=18;set=variant	GT:DP:GQ	0/1	0/0:10:1
NW_004766838.1	13860	.	G	C,T	209.70	PASS	AC=1,1;AF=0.25,0.25;AN=4;AlleleCount=1;DP=0;set=Intersection	GT	0/1	0/2
NW_004766838.1	13862	.	C	T	209.70	PASS	AC=4;AF=1.0;AN=4;AlleleCount=2;DP=0;set=Intersection	GT	1/1	1/1
NW_004766838.1	13873	.	TG	T	165.40	PASS	AC=1;AF=0.25;AN=4;AlleleCount=1;BaseCalledFraction=0.25;BaseCalledReadsWithVariant=8;DP=10;SupportFraction=0.280886;TotalReads=18;set=variant	GT:DP:GQ	0/1	0/0:10:1
NW_004766838.1	13874	.	G	T	34.20	PASS	AC=1;AF=0.25;AN=4;AlleleCount=1;BaseCalledFraction=0.441176;BaseCalledReadsWithVariant=15;DP=10;SupportFraction=0.251897;TotalReads=20;set=variant2	GT:DP:GQ	0/0:10:1	0/1
NW_004766838.1	13876	.	G	A	34.20	PASS	AC=1;AF=0.25;AN=4;AlleleCount=1;BaseCalledFraction=0.411765;BaseCalledReadsWithVariant=14;DP=10;SupportFraction=0.318291;TotalReads=20;set=variant2	GT:DP:GQ	0/0:10:1	0/1
NW_004766838.1	13877	.	A	G	165.40	PASS	AC=2;AF=0.5;AN=4;AlleleCount=1;DP=0;set=Intersection	GT	0/1	0/1
NW_004766838.1	13886	.	C	G	165.40	PASS	AC=2;AF=0.5;AN=4;AlleleCount=1;BaseCalledReadsWithVariant=19;DP=0;set=Intersection	GT	0/1	0/1
NW_004766838.1	13893	.	A	G	165.40	PASS	AC=2;AF=0.5;AN=4;AlleleCount=1;DP=0;set=Intersection	GT	0/1	0/1
NW_004766838.1	13913	.	A	G	123.80	PASS	AC=2;AF=0.5;AN=4;AlleleCount=1;BaseCalledReadsWithVariant=21;DP=0;set=Intersection	GT	0/1	0/1
NW_004766838.1	13916	.	G	C	123.80	PASS	AC=2;AF=0.5;AN=4;AlleleCount=1;DP=0;set=Intersection	GT	0/1	0/1
NW_004766838.1	13931	.	G	A	123.80	PASS	AC=2;AF=0.5;AN=4;AlleleCount=1;DP=0;set=Intersection	GT	0/1	0/1
NW_004766838.1	13934	.	A	G	123.80	PASS	AC=2;AF=0.5;AN=4;AlleleCount=1;DP=0;set=Intersection	GT	0/1	0/1
NW_004766838.1	13963	.	T	C	93.40	PASS	AC=2;AF=0.5;AN=4;AlleleCount=1;DP=0;set=Intersection	GT	0/1	0/1
NW_004766838.1	13964	.	T	G	93.40	PASS	AC=2;AF=0.5;AN=4;AlleleCount=1;DP=0;set=Intersection	GT	0/1	0/1
NW_004766838.1	13969	.	T	A	93.40	PASS	AC=2;AF=0.5;AN=4;AlleleCount=1;DP=0;set=Intersection	GT	0/1	0/1
NW_004766838.1	13972	.	C	T	93.40	PASS	AC=2;AF=0.5;AN=4;AlleleCount=1;DP=0;set=Intersection	GT	0/1	0/1
NW_004766838.1	13974	.	C	T	93.40	PASS	AC=2;AF=0.5;AN=4;AlleleCount=1;BaseCalledReadsWithVariant=17;DP=0;set=Intersection	GT	0/1	0/1
NW_004766838.1	13975	.	AT	A	93.40	PASS	AC=4;AF=1.0;AN=4;AlleleCount=2;DP=0;set=Intersection	GT	1/1	1/1
NW_004766838.1	13988	.	A	T	86.30	PASS	AC=2;AF=0.5;AN=4;AlleleCount=1;BaseCalledReadsWithVariant=23;DP=0;set=Intersection	GT	0/1	0/1
NW_004766838.1	13996	.	C	G	86.30	PASS	AC=2;AF=0.5;AN=4;AlleleCount=1;DP=0;set=Intersection	GT	0/1	0/1
NW_004766838.1	14048	.	C	T	121.50	PASS	AC=2;AF=0.5;AN=4;AlleleCount=1;DP=0;TotalReads=19;set=Intersection	GT	0/1	0/1
NW_004766838.1	14049	.	C	T	121.50	PASS	AC=2;AF=0.5;AN=4;AlleleCount=1;DP=0;TotalReads=19;set=Intersection	GT	0/1	0/1
NW_004766838.1	14059	.	T	C	121.50	PASS	AC=2;AF=0.5;AN=4;AlleleCount=1;DP=0;TotalReads=19;set=Intersection	GT	0/1	0/1
NW_004766838.1	14068	.	G	T	121.50	PASS	AC=2;AF=0.5;AN=4;AlleleCount=1;DP=0;TotalReads=19;set=Intersection	GT	0/1	0/1
NW_004766838.1	14074	.	C	T	121.50	PASS	AC=2;AF=0.5;AN=4;AlleleCount=1;DP=0;TotalReads=19;set=Intersection	GT	0/1	0/1
NW_004766838.1	14075	.	T	A	63.20	PASS	AC=1;AF=0.25;AN=4;AlleleCount=1;BaseCalledFraction=0.352941;BaseCalledReadsWithVariant=12;DP=10;SupportFraction=0.187521;TotalReads=19;set=variant2	GT:DP:GQ	0/0:10:1	0/1
NW_004766838.1	14081	.	G	A	121.50	PASS	AC=2;AF=0.5;AN=4;AlleleCount=1;BaseCalledReadsWithVariant=25;DP=0;TotalReads=19;set=Intersection	GT	0/1	0/1
NW_004766838.1	14100	.	A	G	85.50	PASS	AC=1;AF=0.25;AN=4;AlleleCount=1;BaseCalledFraction=0.53125;BaseCalledReadsWithVariant=17;DP=10;SupportFraction=0.328321;TotalReads=19;set=variant	GT:DP:GQ	0/1	0/0:10:1
NW_004766838.1	14105	.	G	T	85.50	PASS	AC=1;AF=0.25;AN=4;AlleleCount=1;BaseCalledFraction=0.65625;BaseCalledReadsWithVariant=21;DP=10;SupportFraction=0.326419;TotalReads=19;set=variant	GT:DP:GQ	0/1	0/0:10:1
NW_004766838.1	14167	.	A	G	24.20	PASS	AC=2;AF=0.5;AN=4;AlleleCount=1;DP=0;set=Intersection	GT	0/1	0/1
NW_004766838.1	14171	.	A	G	57.50	PASS	AC=1;AF=0.25;AN=4;AlleleCount=1;BaseCalledFraction=0.393939;BaseCalledReadsWithVariant=13;DP=10;SupportFraction=0.213851;TotalReads=19;set=variant2	GT:DP:GQ	0/0:10:1	0/1
NW_004766838.1	14192	.	T	C	85.20	PASS	AC=1;AF=0.25;AN=4;AlleleCount=1;BaseCalledFraction=0.5;BaseCalledReadsWithVariant=16;DP=10;SupportFraction=0.329004;TotalReads=17;set=variant	GT:DP:GQ	0/1	0/0:10:1
NW_004766838.1	14217	.	G	T	29.80	PASS	AC=2;AF=0.5;AN=4;AlleleCount=1;DP=0;set=Intersection	GT	0/1	0/1
NW_004766838.1	14223	.	T	C	29.80	PASS	AC=2;AF=0.5;AN=4;AlleleCount=1;DP=0;set=Intersection	GT	0/1	0/1
NW_004766838.1	14235	.	T	A	41.30	PASS	AC=2;AF=0.5;AN=4;AlleleCount=1;DP=0;set=Intersection	GT	0/1	0/1
NW_004766838.1	14242	.	A	T	41.30	PASS	AC=2;AF=0.5;AN=4;AlleleCount=1;BaseCalledReadsWithVariant=17;DP=0;set=Intersection	GT	0/1	0/1
NW_004766838.1	14243	.	AT	A	41.30	PASS	AC=1;AF=0.25;AN=4;AlleleCount=1;BaseCalledFraction=0.266667;BaseCalledReadsWithVariant=8;DP=10;SupportFraction=0.478401;TotalReads=17;set=variant	GT:DP:GQ	0/1	0/0:10:1
NW_004766838.1	14249	.	T	C	41.30	PASS	AC=1;AF=0.25;AN=4;AlleleCount=1;BaseCalledFraction=0.333333;BaseCalledReadsWithVariant=10;DP=10;SupportFraction=0.428;TotalReads=17;set=variant	GT:DP:GQ	0/1	0/0:10:1
NW_004766838.1	14249	.	T	TC	51.10	PASS	AC=1;AF=0.25;AN=4;AlleleCount=1;BaseCalledFraction=0.212121;BaseCalledReadsWithVariant=7;DP=10;SupportFraction=0.22828;TotalReads=19;set=variant2	GT:DP:GQ	0/0:10:1	0/1
NW_004766838.1	14267	.	A	G	24.30	PASS	AC=2;AF=0.5;AN=4;AlleleCount=1;DP=0;set=Intersection	GT	0/1	0/1
NW_004766838.1	14289	.	T	TGTATGGA	57.10	PASS	AC=1;AF=0.25;AN=4;AlleleCount=1;BaseCalledFraction=0.333333;BaseCalledReadsWithVariant=10;DP=10;SupportFraction=0.172468;TotalReads=17;set=variant	GT:DP:GQ	0/1	0/0:10:1
NW_004766838.1	14291	.	A	G	57.10	PASS	AC=1;AF=0.25;AN=4;AlleleCount=1;BaseCalledFraction=0.466667;BaseCalledReadsWithVariant=14;DP=10;SupportFraction=0.213476;TotalReads=17;set=variant	GT:DP:GQ	0/1	0/0:10:1
NW_004766838.1	14316	.	T	A	44.40	PASS	AC=2;AF=0.5;AN=4;AlleleCount=1;DP=0;set=Intersection	GT	0/1	0/1
NW_004766838.1	14325	.	G	A	44.40	PASS	AC=2;AF=0.5;AN=4;AlleleCount=1;DP=0;set=Intersection	GT	0/1	0/1
NW_004766838.1	14332	.	T	TC	44.40	PASS	AC=1;AF=0.25;AN=4;AlleleCount=1;BaseCalledFraction=0.333333;BaseCalledReadsWithVariant=10;DP=10;SupportFraction=0.255187;TotalReads=17;set=variant	GT:DP:GQ	0/1	0/0:10:1
NW_004766838.1	14335	.	A	T	44.40	PASS	AC=1;AF=0.25;AN=4;AlleleCount=1;BaseCalledFraction=0.366667;BaseCalledReadsWithVariant=11;DP=10;SupportFraction=0.28914;TotalReads=17;set=variant	GT:DP:GQ	0/1	0/0:10:1
NW_004766838.1	14337	.	T	TC	44.40	PASS	AC=1;AF=0.25;AN=4;AlleleCount=1;BaseCalledFraction=0.4;BaseCalledReadsWithVariant=12;DP=10;SupportFraction=0.249453;TotalReads=17;set=variant	GT:DP:GQ	0/1	0/0:10:1
NW_004766838.1	14339	.	C	T	44.40	PASS	AC=2;AF=0.5;AN=4;AlleleCount=1;DP=0;set=Intersection	GT	0/1	0/1
NW_004766838.1	14342	.	T	A	30.70	PASS	AC=1;AF=0.25;AN=4;AlleleCount=1;BaseCalledFraction=0.212121;BaseCalledReadsWithVariant=7;DP=10;SupportFraction=0.238629;TotalReads=19;set=variant2	GT:DP:GQ	0/0:10:1	0/1
NW_004766838.1	14350	.	A	G	26.80	PASS	AC=2;AF=0.5;AN=4;AlleleCount=1;DP=0;set=Intersection	GT	0/1	0/1
NW_004766838.1	14395	.	G	A	26.30	PASS	AC=1;AF=0.25;AN=4;AlleleCount=1;BaseCalledFraction=0.733333;BaseCalledReadsWithVariant=22;DP=10;SupportFraction=0.335945;TotalReads=17;set=variant	GT:DP:GQ	0/1	0/0:10:1
NW_004766838.1	14430	.	TG	T	62	PASS	AC=1;AF=0.25;AN=4;AlleleCount=1;BaseCalledFraction=0.266667;BaseCalledReadsWithVariant=8;DP=10;SupportFraction=0.320064;TotalReads=17;set=variant	GT:DP:GQ	0/1	0/0:10:1
NW_004766838.1	14431	.	G	T	36.70	PASS	AC=1;AF=0.25;AN=4;AlleleCount=1;BaseCalledFraction=0.363636;BaseCalledReadsWithVariant=12;DP=10;SupportFraction=0.36498;TotalReads=19;set=variant2	GT:DP:GQ	0/0:10:1	0/1
NW_004766838.1	14437	.	G	A	62	PASS	AC=2;AF=0.5;AN=4;AlleleCount=1;DP=0;set=Intersection	GT	0/1	0/1
NW_004766838.1	14461	.	C	G	39.70	PASS	AC=2;AF=0.5;AN=4;AlleleCount=1;DP=0;set=Intersection	GT	0/1	0/1
NW_004766838.1	14473	.	A	T	148.60	PASS	AC=1;AF=0.25;AN=4;AlleleCount=1;BaseCalledFraction=0.633333;BaseCalledReadsWithVariant=19;DP=10;SupportFraction=0.439429;TotalReads=17;set=variant	GT:DP:GQ	0/1	0/0:10:1
NW_004766838.1	14475	.	A	ATGTATGGAC	148.60	PASS	AC=1;AF=0.25;AN=4;AlleleCount=1;BaseCalledFraction=0.566667;BaseCalledReadsWithVariant=17;DP=10;SupportFraction=0.206236;TotalReads=17;set=variant	GT:DP:GQ	0/1	0/0:10:1
NW_004766838.1	14489	.	T	A	148.60	PASS	AC=2;AF=0.5;AN=4;AlleleCount=1;DP=0;set=Intersection	GT	0/1	0/1
NW_004766838.1	14491	.	T	G	148.60	PASS	AC=2;AF=0.5;AN=4;AlleleCount=1;DP=0;set=Intersection	GT	0/1	0/1
NW_004766838.1	14507	.	G	A	40.70	PASS	AC=2;AF=0.5;AN=4;AlleleCount=1;DP=0;set=Intersection	GT	0/1	0/1
NW_004766838.1	14510	.	T	A	40.70	PASS	AC=2;AF=0.5;AN=4;AlleleCount=1;DP=0;set=Intersection	GT	0/1	0/1
NW_004766838.1	14513	.	A	T	40.70	PASS	AC=2;AF=0.5;AN=4;AlleleCount=1;DP=0;set=Intersection	GT	0/1	0/1
NW_004766838.1	14532	.	ATT	AA	34.20	PASS	AC=2;AF=0.5;AN=4;AlleleCount=1;DP=0;set=Intersection	GT	0/1	0/1
NW_004766838.1	14540	.	ATA	AC	34.20	PASS	AC=1;AF=0.25;AN=4;AlleleCount=1;BaseCalledFraction=0.225806;BaseCalledReadsWithVariant=7;DP=10;SupportFraction=0.278269;TotalReads=17;set=variant	GT:DP:GQ	0/1	0/0:10:1
NW_004766838.1	14541	.	T	C	32	PASS	AC=1;AF=0.25;AN=4;AlleleCount=1;BaseCalledFraction=0.484848;BaseCalledReadsWithVariant=16;DP=10;SupportFraction=0.344104;TotalReads=19;set=variant2	GT:DP:GQ	0/0:10:1	0/1
NW_004766838.1	14553	.	A	C	54.80	PASS	AC=2;AF=0.5;AN=4;AlleleCount=1;DP=0;set=Intersection	GT	0/1	0/1
NW_004766838.1	14557	.	TG	T	54.80	PASS	AC=1;AF=0.25;AN=4;AlleleCount=1;BaseCalledFraction=0.387097;BaseCalledReadsWithVariant=12;DP=10;SupportFraction=0.300616;TotalReads=18;set=variant	GT:DP:GQ	0/1	0/0:10:1
NW_004766838.1	14558	.	G	T	30.60	PASS	AC=1;AF=0.25;AN=4;AlleleCount=1;BaseCalledFraction=0.636364;BaseCalledReadsWithVariant=21;DP=10;SupportFraction=0.358824;TotalReads=19;set=variant2	GT:DP:GQ	0/0:10:1	0/1
NW_004766838.1	14571	.	T	G	38.50	PASS	AC=2;AF=0.5;AN=4;AlleleCount=1;DP=0;set=Intersection	GT	0/1	0/1
NW_004766838.1	14573	.	AT	A	38.50	PASS	AC=3;AF=0.75;AN=4;DP=0;set=Intersection	GT	1/1	0/1
NW_004766838.1	14613	.	G	A	25.80	PASS	AC=1;AF=0.25;AN=4;AlleleCount=1;BaseCalledFraction=0.83871;BaseCalledReadsWithVariant=26;DP=10;SupportFraction=0.336914;TotalReads=18;set=variant	GT:DP:GQ	0/1	0/0:10:1
NW_004766838.1	14629	.	C	CG	20.90	PASS	AC=1;AF=0.25;AN=4;AlleleCount=1;BaseCalledFraction=0.580645;BaseCalledReadsWithVariant=18;DP=10;SupportFraction=0.305776;TotalReads=18;set=variant	GT:DP:GQ	0/1	0/0:10:1
NW_004766838.1	14682	.	A	C	55.20	PASS	AC=2;AF=0.5;AN=4;AlleleCount=1;DP=0;set=Intersection	GT	0/1	0/1
NW_004766838.1	14687	.	C	T	55.20	PASS	AC=2;AF=0.5;AN=4;AlleleCount=1;DP=0;set=Intersection	GT	0/1	0/1
NW_004766838.1	14731	.	A	G	44.90	PASS	AC=2;AF=0.5;AN=4;AlleleCount=1;DP=0;set=Intersection	GT	0/1	0/1
NW_004766838.1	14733	.	A	T	44.90	PASS	AC=2;AF=0.5;AN=4;AlleleCount=1;DP=0;set=Intersection	GT	0/1	0/1
NW_004766838.1	14735	.	A	G	44.90	PASS	AC=2;AF=0.5;AN=4;AlleleCount=1;DP=0;set=Intersection	GT	0/1	0/1
NW_004766838.1	14775	.	CA	C	20	PASS	AC=1;AF=0.25;AN=4;AlleleCount=1;BaseCalledFraction=0.294118;BaseCalledReadsWithVariant=10;DP=10;SupportFraction=0.499368;TotalReads=19;set=variant2	GT:DP:GQ	0/0:10:1	0/1
NW_004766838.1	14781	.	A	T	59.50	PASS	AC=2;AF=0.5;AN=4;AlleleCount=1;DP=0;set=Intersection	GT	0/1	0/1
NW_004766838.1	14799	.	T	A	40.80	PASS	AC=1;AF=0.25;AN=4;AlleleCount=1;BaseCalledFraction=0.382353;BaseCalledReadsWithVariant=13;DP=10;SupportFraction=0.343172;TotalReads=20;set=variant2	GT:DP:GQ	0/0:10:1	0/1
NW_004766838.1	14800	.	C	T	59.50	PASS	AC=2;AF=0.5;AN=4;AlleleCount=1;DP=0;set=Intersection	GT	0/1	0/1
NW_004766838.1	14806	.	A	T	59.50	PASS	AC=2;AF=0.5;AN=4;AlleleCount=1;DP=0;set=Intersection	GT	0/1	0/1
NW_004766838.1	14822	.	A	G	124.60	PASS	AC=1;AF=0.25;AN=4;AlleleCount=1;BaseCalledFraction=0.225806;BaseCalledReadsWithVariant=7;DP=10;SupportFraction=0.250258;TotalReads=18;set=variant	GT:DP:GQ	0/1	0/0:10:1
NW_004766838.1	14824	.	T	G	124.60	PASS	AC=1;AF=0.25;AN=4;AlleleCount=1;BaseCalledFraction=0.387097;BaseCalledReadsWithVariant=12;DP=10;SupportFraction=0.255553;TotalReads=18;set=variant	GT:DP:GQ	0/1	0/0:10:1
NW_004766838.1	14831	.	A	G	124.60	PASS	AC=2;AF=0.5;AN=4;AlleleCount=1;DP=0;set=Intersection	GT	0/1	0/1
NW_004766838.1	14853	.	T	TGTATGGA	124.60	PASS	AC=2;AF=0.5;AN=4;AlleleCount=1;BaseCalledReadsWithVariant=8;DP=0;set=Intersection	GT	0/1	0/1
NW_004766838.1	14872	.	T	G	58	PASS	AC=2;AF=0.5;AN=4;AlleleCount=1;DP=0;set=Intersection	GT	0/1	0/1
NW_004766838.1	14880	.	G	A	58	PASS	AC=2;AF=0.5;AN=4;AlleleCount=1;DP=0;set=Intersection	GT	0/1	0/1
NW_004766838.1	14889	.	AC	A	58	PASS	AC=1;AF=0.25;AN=4;AlleleCount=1;BaseCalledFraction=0.225806;BaseCalledReadsWithVariant=7;DP=10;SupportFraction=0.528912;TotalReads=18;set=variant	GT:DP:GQ	0/1	0/0:10:1
NW_004766838.1	14896	.	G	C	58	PASS	AC=1;AF=0.25;AN=4;AlleleCount=1;BaseCalledFraction=0.225806;BaseCalledReadsWithVariant=7;DP=10;SupportFraction=0.301296;TotalReads=18;set=variant	GT:DP:GQ	0/1	0/0:10:1
NW_004766838.1	14905	.	T	A	58	PASS	AC=1;AF=0.25;AN=4;AlleleCount=1;BaseCalledFraction=0.233333;BaseCalledReadsWithVariant=7;DP=10;SupportFraction=0.321458;TotalReads=18;set=variant	GT:DP:GQ	0/1	0/0:10:1
NW_004766838.1	14921	.	A	T	21.80	PASS	AC=1;AF=0.25;AN=4;AlleleCount=1;BaseCalledFraction=0.233333;BaseCalledReadsWithVariant=7;DP=10;SupportFraction=0.237545;TotalReads=18;set=variant	GT:DP:GQ	0/1	0/0:10:1
NW_004766838.1	14925	.	G	T	21.80	PASS	AC=1;AF=0.25;AN=4;AlleleCount=1;BaseCalledFraction=0.266667;BaseCalledReadsWithVariant=8;DP=10;SupportFraction=0.309895;TotalReads=18;set=variant	GT:DP:GQ	0/1	0/0:10:1
NW_004766838.1	14948	.	G	T	23.10	PASS	AC=1;AF=0.25;AN=4;AlleleCount=1;BaseCalledFraction=0.28125;BaseCalledReadsWithVariant=9;DP=10;SupportFraction=0.205549;TotalReads=18;set=variant2	GT:DP:GQ	0/0:10:1	0/1
NW_004766838.1	14952	.	A	C	39	PASS	AC=1;AF=0.25;AN=4;AlleleCount=1;BaseCalledFraction=0.5;BaseCalledReadsWithVariant=15;DP=10;SupportFraction=0.41403;TotalReads=18;set=variant	GT:DP:GQ	0/1	0/0:10:1
NW_004766838.1	14953	.	A	C	23.10	PASS	AC=1;AF=0.25;AN=4;AlleleCount=1;BaseCalledFraction=0.25;BaseCalledReadsWithVariant=8;DP=10;SupportFraction=0.14879;TotalReads=18;set=variant2	GT:DP:GQ	0/0:10:1	0/1
NW_004766838.1	14955	.	T	C	39	PASS	AC=2;AF=0.5;AN=4;AlleleCount=1;DP=0;TotalReads=18;set=Intersection	GT	0/1	0/1
NW_004766838.1	14956	.	A	ATCTCG	23.10	PASS	AC=1;AF=0.25;AN=4;AlleleCount=1;BaseCalledFraction=0.34375;BaseCalledReadsWithVariant=11;DP=10;SupportFraction=0.0641667;TotalReads=18;set=variant2	GT:DP:GQ	0/0:10:1	0/1
NW_004766838.1	14959	.	T	A	23.10	PASS	AC=1;AF=0.25;AN=4;AlleleCount=1;BaseCalledFraction=0.375;BaseCalledReadsWithVariant=12;DP=10;SupportFraction=0.234656;TotalReads=18;set=variant2	GT:DP:GQ	0/0:10:1	0/1
NW_004766838.1	14963	.	G	GAA	23.10	PASS	AC=1;AF=0.25;AN=4;AlleleCount=1;BaseCalledFraction=0.34375;BaseCalledReadsWithVariant=11;DP=10;SupportFraction=0.0973508;TotalReads=18;set=variant2	GT:DP:GQ	0/0:10:1	0/1
NW_004766838.1	14966	.	G	T	39	PASS	AC=2;AF=0.5;AN=4;AlleleCount=1;DP=0;TotalReads=18;set=Intersection	GT	0/1	0/1
NW_004766838.1	14970	.	A	C	23.10	PASS	AC=1;AF=0.25;AN=4;AlleleCount=1;BaseCalledFraction=0.21875;BaseCalledReadsWithVariant=7;DP=10;SupportFraction=0.247371;TotalReads=18;set=variant2	GT:DP:GQ	0/0:10:1	0/1
NW_004766838.1	19408	.	A	T	44.90	PASS	AC=1;AF=0.25;AN=4;AlleleCount=1;BaseCalledFraction=0.583333;BaseCalledReadsWithVariant=14;DP=10;SupportFraction=0.51513;TotalReads=17;set=variant2	GT:DP:GQ	0/0:10:1	0/1
NW_004766838.1	19412	.	A	T	44.90	PASS	AC=1;AF=0.25;AN=4;AlleleCount=1;BaseCalledFraction=0.25;BaseCalledReadsWithVariant=6;DP=10;SupportFraction=0.257839;TotalReads=17;set=variant2	GT:DP:GQ	0/0:10:1	0/1
NW_004766838.1	19417	.	CA	C	44.90	PASS	AC=2;AF=0.5;AN=4;AlleleCount=2;BaseCalledFraction=0.291667;BaseCalledReadsWithVariant=7;DP=10;SupportFraction=0.580603;TotalReads=17;set=variant2	GT:DP:GQ	0/0:10:1	1/1
NW_004766838.1	19427	.	T	A	70.30	PASS	AC=2;AF=0.5;AN=4;AlleleCount=1;DP=0;set=Intersection	GT	0/1	0/1
NW_004766838.1	19437	.	C	A	70.30	PASS	AC=2;AF=0.5;AN=4;AlleleCount=1;DP=0;set=Intersection	GT	0/1	0/1
NW_004766838.1	19445	.	A	T	44.90	PASS	AC=1;AF=0.25;AN=4;AlleleCount=1;BaseCalledFraction=0.25;BaseCalledReadsWithVariant=6;DP=10;SupportFraction=0.46145;TotalReads=17;set=variant2	GT:DP:GQ	0/0:10:1	0/1
NW_004766838.1	19462	.	A	G	20.20	PASS	AC=1;AF=0.25;AN=4;AlleleCount=1;BaseCalledFraction=0.4;BaseCalledReadsWithVariant=8;DP=10;SupportFraction=0.342754;TotalReads=13;set=variant	GT:DP:GQ	0/1	0/0:10:1
NW_004766838.1	19467	.	C	T	20.20	PASS	AC=2;AF=0.5;AN=4;AlleleCount=1;DP=0;set=Intersection	GT	0/1	0/1
NW_004766838.1	19477	.	G	A	20.20	PASS	AC=2;AF=0.5;AN=4;AlleleCount=1;DP=0;set=Intersection	GT	0/1	0/1
NW_004766838.1	19525	.	T	G	23	PASS	AC=1;AF=0.25;AN=4;AlleleCount=1;BaseCalledFraction=0.24;BaseCalledReadsWithVariant=6;DP=10;SupportFraction=0.507266;TotalReads=17;set=variant2	GT:DP:GQ	0/0:10:1	0/1
NW_004766838.1	19549	.	A	G	25.90	PASS	AC=1;AF=0.25;AN=4;AlleleCount=1;BaseCalledFraction=0.225806;BaseCalledReadsWithVariant=7;DP=10;SupportFraction=0.343714;TotalReads=13;set=variant	GT:DP:GQ	0/1	0/0:10:1
NW_004766838.1	19552	.	T	A	25.90	PASS	AC=1;AF=0.25;AN=4;AlleleCount=1;BaseCalledFraction=0.258065;BaseCalledReadsWithVariant=8;DP=10;SupportFraction=0.230079;TotalReads=13;set=variant	GT:DP:GQ	0/1	0/0:10:1
NW_004766838.1	19563	.	C	T	93.30	PASS	AC=1;AF=0.25;AN=4;AlleleCount=1;BaseCalledFraction=0.225806;BaseCalledReadsWithVariant=7;DP=10;SupportFraction=0.340577;TotalReads=14;set=variant	GT:DP:GQ	0/1	0/0:10:1
NW_004766838.1	19569	.	C	T	93.30	PASS	AC=2;AF=0.5;AN=4;AlleleCount=1;DP=0;set=Intersection	GT	0/1	0/1
NW_004766838.1	19576	.	A	G	93.30	PASS	AC=2;AF=0.5;AN=4;AlleleCount=1;DP=0;set=Intersection	GT	0/1	0/1
NW_004766838.1	19590	.	A	G	100.90	PASS	AC=1;AF=0.25;AN=4;AlleleCount=1;BaseCalledFraction=0.3125;BaseCalledReadsWithVariant=10;DP=10;SupportFraction=0.429733;TotalReads=18;set=variant2	GT:DP:GQ	0/0:10:1	0/1
NW_004766838.1	19632	.	A	G	58.70	PASS	AC=1;AF=0.25;AN=4;AlleleCount=1;BaseCalledFraction=0.375;BaseCalledReadsWithVariant=12;DP=10;SupportFraction=0.200745;TotalReads=17;set=variant	GT:DP:GQ	0/1	0/0:10:1
NW_004766838.1	19633	.	T	C	58.70	PASS	AC=2;AF=0.5;AN=4;AlleleCount=1;DP=0;set=Intersection	GT	0/1	0/1
NW_004766838.1	19639	.	T	A	58.70	PASS	AC=2;AF=0.5;AN=4;AlleleCount=1;DP=0;set=Intersection	GT	0/1	0/1
NW_004766838.1	19669	.	A	G	47.10	PASS	AC=2;AF=0.5;AN=4;AlleleCount=1;DP=0;set=Intersection	GT	0/1	0/1
NW_004766838.1	19675	.	C	A	47.10	PASS	AC=2;AF=0.5;AN=4;AlleleCount=1;DP=0;set=Intersection	GT	0/1	0/1
NW_004766838.1	19712	.	A	C	25.60	PASS	AC=1;AF=0.25;AN=4;AlleleCount=1;BaseCalledFraction=0.606061;BaseCalledReadsWithVariant=20;DP=10;SupportFraction=0.202536;TotalReads=19;set=variant2	GT:DP:GQ	0/0:10:1	0/1
NW_004766838.1	19713	.	A	G	25.60	PASS	AC=1;AF=0.25;AN=4;AlleleCount=1;BaseCalledFraction=0.787879;BaseCalledReadsWithVariant=26;DP=10;SupportFraction=0.46033;TotalReads=19;set=variant2	GT:DP:GQ	0/0:10:1	0/1
NW_004766838.1	19724	.	C	T	154.30	PASS	AC=2;AF=0.5;AN=4;AlleleCount=1;DP=0;set=Intersection	GT	0/1	0/1
NW_004766838.1	19726	.	C	T	154.30	PASS	AC=2;AF=0.5;AN=4;AlleleCount=1;DP=0;set=Intersection	GT	0/1	0/1
NW_004766838.1	19729	.	T	A	154.30	PASS	AC=2;AF=0.5;AN=4;AlleleCount=1;DP=0;set=Intersection	GT	0/1	0/1
NW_004766838.1	19734	.	TTCT	TA	154.30	PASS	AC=2;AF=0.5;AN=4;AlleleCount=1;BaseCalledReadsWithVariant=18;DP=0;set=Intersection	GT	0/1	0/1
NW_004766838.1	19741	.	AG	A	154.30	PASS	AC=2;AF=0.5;AN=4;AlleleCount=1;DP=0;set=Intersection	GT	0/1	0/1
NW_004766838.1	19783	.	G	T	123.80	PASS	AC=2;AF=0.5;AN=4;AlleleCount=1;DP=0;TotalReads=19;set=Intersection	GT	0/1	0/1
NW_004766838.1	19788	.	G	A	123.80	PASS	AC=2;AF=0.5;AN=4;AlleleCount=1;DP=0;TotalReads=19;set=Intersection	GT	0/1	0/1
NW_004766838.1	19793	.	T	C	123.80	PASS	AC=2;AF=0.5;AN=4;AlleleCount=1;DP=0;TotalReads=19;set=Intersection	GT	0/1	0/1
NW_004766838.1	19804	.	G	A	22.60	PASS	AC=1;AF=0.25;AN=4;AlleleCount=1;BaseCalledFraction=0.794118;BaseCalledReadsWithVariant=27;DP=10;SupportFraction=0.306038;TotalReads=19;set=variant	GT:DP:GQ	0/1	0/0:10:1
NW_004766838.1	19831	.	C	T	51.90	PASS	AC=1;AF=0.25;AN=4;AlleleCount=1;BaseCalledFraction=0.764706;BaseCalledReadsWithVariant=26;DP=10;SupportFraction=0.36482;TotalReads=19;set=variant	GT:DP:GQ	0/1	0/0:10:1
NW_004766838.1	19845	.	T	C	22.80	PASS	AC=1;AF=0.25;AN=4;AlleleCount=1;BaseCalledFraction=0.424242;BaseCalledReadsWithVariant=14;DP=10;SupportFraction=0.426052;TotalReads=19;set=variant2	GT:DP:GQ	0/0:10:1	0/1
NW_004766838.1	19851	.	C	T	22.80	PASS	AC=1;AF=0.25;AN=4;AlleleCount=1;BaseCalledFraction=0.333333;BaseCalledReadsWithVariant=11;DP=10;SupportFraction=0.387661;TotalReads=19;set=variant2	GT:DP:GQ	0/0:10:1	0/1
NW_004766838.1	19869	.	C	T	21.60	PASS	AC=1;AF=0.25;AN=4;AlleleCount=1;BaseCalledFraction=0.657143;BaseCalledReadsWithVariant=23;DP=10;SupportFraction=0.45612;TotalReads=19;set=variant	GT:DP:GQ	0/1	0/0:10:1
NW_004766838.1	19900	.	G	A	143.10	PASS	AC=1;AF=0.25;AN=4;AlleleCount=1;BaseCalledFraction=0.212121;BaseCalledReadsWithVariant=7;DP=10;SupportFraction=0.477505;TotalReads=19;set=variant2	GT:DP:GQ	0/0:10:1	0/1
NW_004766838.1	19908	.	T	C	69.60	PASS	AC=1;AF=0.25;AN=4;AlleleCount=1;BaseCalledFraction=0.771429;BaseCalledReadsWithVariant=27;DP=10;SupportFraction=0.325653;TotalReads=20;set=variant	GT:DP:GQ	0/1	0/0:10:1
NW_004766838.1	19916	.	T	G	69.60	PASS	AC=2;AF=0.5;AN=4;AlleleCount=1;DP=0;set=Intersection	GT	0/1	0/1
NW_004766838.1	19920	.	A	G	143.10	PASS	AC=1;AF=0.25;AN=4;AlleleCount=1;BaseCalledFraction=0.242424;BaseCalledReadsWithVariant=8;DP=10;SupportFraction=0.381607;TotalReads=19;set=variant2	GT:DP:GQ	0/0:10:1	0/1
NW_004766838.1	19923	.	G	A	69.60	PASS	AC=2;AF=0.5;AN=4;AlleleCount=1;DP=0;set=Intersection	GT	0/1	0/1
NW_004766838.1	19931	.	A	T	69.60	PASS	AC=2;AF=0.5;AN=4;AlleleCount=1;DP=0;set=Intersection	GT	0/1	0/1
NW_004766838.1	19934	.	C	T	69.60	PASS	AC=2;AF=0.5;AN=4;AlleleCount=1;DP=0;set=Intersection	GT	0/1	0/1
NW_004766838.1	19964	.	T	G	47.20	PASS	AC=1;AF=0.25;AN=4;AlleleCount=1;BaseCalledFraction=0.371429;BaseCalledReadsWithVariant=13;DP=10;SupportFraction=0.328317;TotalReads=20;set=variant	GT:DP:GQ	0/1	0/0:10:1
NW_004766838.1	19971	.	ACT	A	47.20	PASS	AC=1;AF=0.25;AN=4;AlleleCount=1;BaseCalledFraction=0.228571;BaseCalledReadsWithVariant=8;DP=10;SupportFraction=0.457509;TotalReads=20;set=variant	GT:DP:GQ	0/1	0/0:10:1
NW_004766838.1	19976	.	T	C	47.20	PASS	AC=1;AF=0.25;AN=4;AlleleCount=1;BaseCalledFraction=0.305556;BaseCalledReadsWithVariant=11;DP=10;SupportFraction=0.290581;TotalReads=20;set=variant	GT:DP:GQ	0/1	0/0:10:1
NW_004766838.1	19996	.	T	A	42.40	PASS	AC=1;AF=0.25;AN=4;AlleleCount=1;BaseCalledFraction=0.212121;BaseCalledReadsWithVariant=7;DP=10;SupportFraction=0.351619;TotalReads=19;set=variant2	GT:DP:GQ	0/0:10:1	0/1
NW_004766838.1	19998	.	T	A	42.40	PASS	AC=1;AF=0.25;AN=4;AlleleCount=1;BaseCalledFraction=0.242424;BaseCalledReadsWithVariant=8;DP=10;SupportFraction=0.392816;TotalReads=19;set=variant2	GT:DP:GQ	0/0:10:1	0/1
NW_004766838.1	20013	.	T	G	23.40	PASS	AC=1;AF=0.25;AN=4;AlleleCount=1;BaseCalledFraction=0.277778;BaseCalledReadsWithVariant=10;DP=10;SupportFraction=0.237011;TotalReads=21;set=variant	GT:DP:GQ	0/1	0/0:10:1
NW_004766838.1	20021	.	C	A	54.50	PASS	AC=1;AF=0.25;AN=4;AlleleCount=1;BaseCalledFraction=0.242424;BaseCalledReadsWithVariant=8;DP=10;SupportFraction=0.333302;TotalReads=19;set=variant2	GT:DP:GQ	0/0:10:1	0/1
NW_004766838.1	20022	.	G	T	54.50	PASS	AC=1;AF=0.25;AN=4;AlleleCount=1;BaseCalledFraction=0.212121;BaseCalledReadsWithVariant=7;DP=10;SupportFraction=0.398567;TotalReads=19;set=variant2	GT:DP:GQ	0/0:10:1	0/1
NW_004766838.1	20028	.	A	G	54.50	PASS	AC=2;AF=0.5;AN=4;AlleleCount=2;BaseCalledFraction=0.272727;BaseCalledReadsWithVariant=9;DP=10;SupportFraction=0.421034;TotalReads=19;set=variant2	GT:DP:GQ	0/0:10:1	1/1
NW_004766838.1	20031	.	G	A	54.50	PASS	AC=1;AF=0.25;AN=4;AlleleCount=1;BaseCalledFraction=0.606061;BaseCalledReadsWithVariant=20;DP=10;SupportFraction=0.420744;TotalReads=19;set=variant2	GT:DP:GQ	0/0:10:1	0/1
NW_004766838.1	20042	.	G	A	47.70	PASS	AC=1;AF=0.25;AN=4;AlleleCount=1;BaseCalledFraction=0.272727;BaseCalledReadsWithVariant=9;DP=10;SupportFraction=0.416901;TotalReads=19;set=variant2	GT:DP:GQ	0/0:10:1	0/1
NW_004766838.1	20045	.	A	G	47.70	PASS	AC=1;AF=0.25;AN=4;AlleleCount=1;BaseCalledFraction=0.212121;BaseCalledReadsWithVariant=7;DP=10;SupportFraction=0.473202;TotalReads=19;set=variant2	GT:DP:GQ	0/0:10:1	0/1
NW_004766838.1	20047	.	A	G	47.70	PASS	AC=1;AF=0.25;AN=4;AlleleCount=1;BaseCalledFraction=0.212121;BaseCalledReadsWithVariant=7;DP=10;SupportFraction=0.382158;TotalReads=19;set=variant2	GT:DP:GQ	0/0:10:1	0/1
NW_004766838.1	20048	.	C	G	47.70	PASS	AC=1;AF=0.25;AN=4;AlleleCount=1;BaseCalledFraction=0.272727;BaseCalledReadsWithVariant=9;DP=10;SupportFraction=0.379366;TotalReads=19;set=variant2	GT:DP:GQ	0/0:10:1	0/1
NW_004766838.1	20051	.	T	A	47.70	PASS	AC=1;AF=0.25;AN=4;AlleleCount=1;BaseCalledFraction=0.393939;BaseCalledReadsWithVariant=13;DP=10;SupportFraction=0.451815;TotalReads=19;set=variant2	GT:DP:GQ	0/0:10:1	0/1
NW_004766838.1	20075	.	A	G	36	PASS	AC=2;AF=0.5;AN=4;AlleleCount=1;DP=0;set=Intersection	GT	0/1	0/1
NW_004766838.1	20092	.	T	C	31	PASS	AC=1;AF=0.25;AN=4;AlleleCount=1;BaseCalledFraction=0.242424;BaseCalledReadsWithVariant=8;DP=10;SupportFraction=0.36225;TotalReads=19;set=variant2	GT:DP:GQ	0/0:10:1	0/1
NW_004766838.1	20109	.	TA	T	28.30	PASS	AC=1;AF=0.25;AN=4;AlleleCount=1;BaseCalledFraction=0.277778;BaseCalledReadsWithVariant=10;DP=10;SupportFraction=0.363131;TotalReads=21;set=variant	GT:DP:GQ	0/1	0/0:10:1
NW_004766838.1	20122	.	AG	A	198.70	PASS	AC=2;AF=0.5;AN=4;AlleleCount=1;DP=0;set=Intersection	GT	0/1	0/1
NW_004766838.1	20132	.	A	G	198.70	PASS	AC=2;AF=0.5;AN=4;AlleleCount=1;DP=0;set=Intersection	GT	0/1	0/1
NW_004766838.1	20141	.	TC	T	198.70	PASS	AC=1;AF=0.25;AN=4;AlleleCount=1;BaseCalledFraction=0.243243;BaseCalledReadsWithVariant=9;DP=10;SupportFraction=0.452471;TotalReads=21;set=variant	GT:DP:GQ	0/1	0/0:10:1
NW_004766838.1	20150	.	G	A	198.70	PASS	AC=2;AF=0.5;AN=4;AlleleCount=1;DP=0;set=Intersection	GT	0/1	0/1
NW_004766838.1	20158	.	AC	A	65.40	PASS	AC=1;AF=0.25;AN=4;AlleleCount=1;BaseCalledFraction=0.272727;BaseCalledReadsWithVariant=9;DP=10;SupportFraction=0.286936;TotalReads=19;set=variant2	GT:DP:GQ	0/0:10:1	0/1
NW_004766838.1	20159	.	C	A	198.70	PASS	AC=1;AF=0.25;AN=4;AlleleCount=1;BaseCalledFraction=0.594595;BaseCalledReadsWithVariant=22;DP=10;SupportFraction=0.523259;TotalReads=21;set=variant	GT:DP:GQ	0/1	0/0:10:1
NW_004766838.1	20213	.	A	ATTT	351.70	PASS	AC=2;AF=0.5;AN=4;AlleleCount=1;DP=0;set=Intersection	GT	0/1	0/1
NW_004766838.1	20222	.	C	A	351.70	PASS	AC=2;AF=0.5;AN=4;AlleleCount=1;DP=0;set=Intersection	GT	0/1	0/1
NW_004766838.1	20229	.	T	C	351.70	PASS	AC=2;AF=0.5;AN=4;AlleleCount=1;DP=0;set=Intersection	GT	0/1	0/1
NW_004766838.1	20233	.	TA	T	150.10	PASS	AC=1;AF=0.25;AN=4;AlleleCount=1;BaseCalledFraction=0.212121;BaseCalledReadsWithVariant=7;DP=10;SupportFraction=0.298939;TotalReads=19;set=variant2	GT:DP:GQ	0/0:10:1	0/1
NW_004766838.1	20234	.	A	T	351.70	PASS	AC=1;AF=0.25;AN=4;AlleleCount=1;BaseCalledFraction=0.526316;BaseCalledReadsWithVariant=20;DP=10;SupportFraction=0.438503;TotalReads=22;set=variant	GT:DP:GQ	0/1	0/0:10:1
NW_004766838.1	20239	.	A	T	351.70	PASS	AC=2;AF=0.5;AN=4;AlleleCount=1;BaseCalledReadsWithVariant=21;DP=0;set=Intersection	GT	0/1	0/1
NW_004766838.1	20245	.	T	A	351.70	PASS	AC=2;AF=0.5;AN=4;AlleleCount=1;DP=0;set=Intersection	GT	0/1	0/1
NW_004766838.1	20249	.	AT	A	351.70	PASS	AC=4;AF=1.0;AN=4;AlleleCount=2;DP=0;set=Intersection	GT	1/1	1/1
NW_004766838.1	20389	.	G	T	109.70	PASS	AC=2;AF=0.5;AN=4;AlleleCount=1;DP=0;set=Intersection	GT	0/1	0/1
NW_004766838.1	20398	.	G	A	109.70	PASS	AC=2;AF=0.5;AN=4;AlleleCount=1;DP=0;set=Intersection	GT	0/1	0/1
NW_004766838.1	20424	.	A	C	77.20	PASS	AC=2;AF=0.5;AN=4;AlleleCount=1;DP=0;set=Intersection	GT	0/1	0/1
NW_004766838.1	20441	.	A	T	40.20	PASS	AC=1;AF=0.25;AN=4;AlleleCount=1;BaseCalledFraction=0.486486;BaseCalledReadsWithVariant=18;DP=10;SupportFraction=0.382121;TotalReads=22;set=variant	GT:DP:GQ	0/1	0/0:10:1
NW_004766838.1	20461	.	A	C	98.90	PASS	AC=2;AF=0.5;AN=4;AlleleCount=1;DP=0;set=Intersection	GT	0/1	0/1
NW_004766838.1	20470	.	G	A	98.90	PASS	AC=2;AF=0.5;AN=4;AlleleCount=1;DP=0;set=Intersection	GT	0/1	0/1
NW_004766838.1	20474	.	C	T	60.40	PASS	AC=1;AF=0.25;AN=4;AlleleCount=1;BaseCalledFraction=0.375;BaseCalledReadsWithVariant=12;DP=10;SupportFraction=0.304158;TotalReads=18;set=variant2	GT:DP:GQ	0/0:10:1	0/1
NW_004766838.1	20478	.	A	T	98.90	PASS	AC=1;AF=0.25;AN=4;AlleleCount=1;BaseCalledFraction=0.210526;BaseCalledReadsWithVariant=8;DP=10;SupportFraction=0.245078;TotalReads=22;set=variant	GT:DP:GQ	0/1	0/0:10:1
NW_004766838.1	20479	.	T	C	98.90	PASS	AC=2;AF=0.5;AN=4;AlleleCount=1;DP=0;set=Intersection	GT	0/1	0/1
NW_004766838.1	20482	.	TC	T	98.90	PASS	AC=1;AF=0.25;AN=4;AlleleCount=1;BaseCalledFraction=0.210526;BaseCalledReadsWithVariant=8;DP=10;SupportFraction=0.248041;TotalReads=22;set=variant	GT:DP:GQ	0/1	0/0:10:1
NW_004766838.1	20496	.	A	G	157.70	PASS	AC=2;AF=0.5;AN=4;AlleleCount=1;DP=0;set=Intersection	GT	0/1	0/1
NW_004766838.1	20503	.	G	A	157.70	PASS	AC=2;AF=0.5;AN=4;AlleleCount=1;DP=0;set=Intersection	GT	0/1	0/1
NW_004766838.1	20508	.	A	T	157.70	PASS	AC=2;AF=0.5;AN=4;AlleleCount=1;DP=0;set=Intersection	GT	0/1	0/1
NW_004766838.1	20510	.	C	A	157.70	PASS	AC=2;AF=0.5;AN=4;AlleleCount=1;DP=0;set=Intersection	GT	0/1	0/1
NW_004766838.1	20512	.	T	G	157.70	PASS	AC=2;AF=0.5;AN=4;AlleleCount=1;DP=0;set=Intersection	GT	0/1	0/1
NW_004766838.1	20524	.	C	T	26.70	PASS	AC=1;AF=0.25;AN=4;AlleleCount=1;BaseCalledFraction=0.210526;BaseCalledReadsWithVariant=8;DP=10;SupportFraction=0.296132;TotalReads=22;set=variant	GT:DP:GQ	0/1	0/0:10:1
NW_004766838.1	20532	.	A	T	49.60	PASS	AC=1;AF=0.25;AN=4;AlleleCount=1;BaseCalledFraction=0.21875;BaseCalledReadsWithVariant=7;DP=10;SupportFraction=0.399322;TotalReads=18;set=variant2	GT:DP:GQ	0/0:10:1	0/1
NW_004766838.1	20535	.	G	T	26.70	PASS	AC=2;AF=0.5;AN=4;AlleleCount=1;DP=0;set=Intersection	GT	0/1	0/1
NW_004766838.1	20551	.	TG	T	76.90	PASS	AC=1;AF=0.25;AN=4;AlleleCount=1;BaseCalledFraction=0.30303;BaseCalledReadsWithVariant=10;DP=10;SupportFraction=0.399236;TotalReads=18;set=variant2	GT:DP:GQ	0/0:10:1	0/1
NW_004766838.1	20552	.	G	T	150.30	PASS	AC=1;AF=0.25;AN=4;AlleleCount=1;BaseCalledFraction=0.289474;BaseCalledReadsWithVariant=11;DP=10;SupportFraction=0.215481;TotalReads=22;set=variant	GT:DP:GQ	0/1	0/0:10:1
NW_004766838.1	20561	.	C	T	150.30	PASS	AC=2;AF=0.5;AN=4;AlleleCount=1;DP=0;set=Intersection	GT	0/1	0/1
NW_004766838.1	20592	.	C	T	27.10	PASS	AC=1;AF=0.25;AN=4;AlleleCount=1;BaseCalledFraction=0.454545;BaseCalledReadsWithVariant=15;DP=10;SupportFraction=0.35259;TotalReads=19;set=variant2	GT:DP:GQ	0/0:10:1	0/1
NW_004766838.1	20614	.	G	GC	33.50	PASS	AC=1;AF=0.25;AN=4;AlleleCount=1;BaseCalledFraction=0.216216;BaseCalledReadsWithVariant=8;DP=10;SupportFraction=0.137046;TotalReads=22;set=variant	GT:DP:GQ	0/1	0/0:10:1
NW_004766838.1	20620	.	TC	T	24.90	PASS	AC=1;AF=0.25;AN=4;AlleleCount=1;BaseCalledFraction=0.272727;BaseCalledReadsWithVariant=9;DP=10;SupportFraction=0.0497095;TotalReads=19;set=variant2	GT:DP:GQ	0/0:10:1	0/1
NW_004766838.1	20649	.	C	G	33.50	PASS	AC=1;AF=0.25;AN=4;AlleleCount=1;BaseCalledFraction=0.243243;BaseCalledReadsWithVariant=9;DP=10;SupportFraction=0.120998;TotalReads=22;set=variant	GT:DP:GQ	0/1	0/0:10:1
NW_004766838.1	20678	.	AT	A	24.90	PASS	AC=1;AF=0.25;AN=4;AlleleCount=1;BaseCalledFraction=0.314286;BaseCalledReadsWithVariant=11;DP=10;SupportFraction=0.0828463;TotalReads=19;set=variant2	GT:DP:GQ	0/0:10:1	0/1
NW_004766838.1	20707	.	T	A	30.20	PASS	AC=2;AF=0.5;AN=4;AlleleCount=1;DP=0;set=Intersection	GT	0/1	0/1
NW_004766838.1	20766	.	A	G	68.30	PASS	AC=2;AF=0.5;AN=4;AlleleCount=1;DP=0;set=Intersection	GT	0/1	0/1
NW_004766838.1	20783	.	G	A	52	PASS	AC=1;AF=0.25;AN=4;AlleleCount=1;BaseCalledFraction=0.542857;BaseCalledReadsWithVariant=19;DP=10;SupportFraction=0.406086;TotalReads=20;set=variant2	GT:DP:GQ	0/0:10:1	0/1
NW_004766838.1	20789	.	A	T	68.30	PASS	AC=2;AF=0.5;AN=4;AlleleCount=1;DP=0;set=Intersection	GT	0/1	0/1
NW_004766838.1	20790	.	A	T	68.30	PASS	AC=2;AF=0.5;AN=4;AlleleCount=1;DP=0;set=Intersection	GT	0/1	0/1
NW_004766838.1	20792	.	AC	A	68.30	PASS	AC=1;AF=0.25;AN=4;AlleleCount=1;BaseCalledFraction=0.210526;BaseCalledReadsWithVariant=8;DP=10;SupportFraction=0.163249;TotalReads=22;set=variant	GT:DP:GQ	0/1	0/0:10:1
NW_004766838.1	20793	.	C	T	52	PASS	AC=1;AF=0.25;AN=4;AlleleCount=1;BaseCalledFraction=0.257143;BaseCalledReadsWithVariant=9;DP=10;SupportFraction=0.370558;TotalReads=20;set=variant2	GT:DP:GQ	0/0:10:1	0/1
NW_004766838.1	20820	.	G	T	73.70	PASS	AC=2;AF=0.5;AN=4;AlleleCount=1;DP=0;set=Intersection	GT	0/1	0/1
NW_004766838.1	20824	.	T	G	73.70	PASS	AC=2;AF=0.5;AN=4;AlleleCount=1;DP=0;set=Intersection	GT	0/1	0/1
NW_004766838.1	20849	.	T	A	57.50	PASS	AC=2;AF=0.5;AN=4;AlleleCount=1;DP=0;set=Intersection	GT	0/1	0/1
NW_004766838.1	20851	.	C	A	57.50	PASS	AC=2;AF=0.5;AN=4;AlleleCount=1;DP=0;set=Intersection	GT	0/1	0/1
NW_004766838.1	20873	.	T	C	26.90	PASS	AC=1;AF=0.25;AN=4;AlleleCount=1;BaseCalledFraction=0.714286;BaseCalledReadsWithVariant=25;DP=10;SupportFraction=0.276892;TotalReads=20;set=variant2	GT:DP:GQ	0/0:10:1	0/1
NW_004766838.1	20896	.	T	G	197.10	PASS	AC=2;AF=0.5;AN=4;AlleleCount=1;DP=0;set=Intersection	GT	0/1	0/1
NW_004766838.1	20898	.	C	T	197.10	PASS	AC=2;AF=0.5;AN=4;AlleleCount=1;DP=0;set=Intersection	GT	0/1	0/1
NW_004766838.1	20905	.	G	A	197.10	PASS	AC=2;AF=0.5;AN=4;AlleleCount=1;DP=0;set=Intersection	GT	0/1	0/1
NW_004766838.1	20909	.	TTTTTC	T	197.10	PASS	AC=2;AF=0.5;AN=4;AlleleCount=1;DP=0;set=Intersection	GT	0/1	0/1
NW_004766838.1	20916	.	T	A	197.10	PASS	AC=2;AF=0.5;AN=4;AlleleCount=1;DP=0;set=Intersection	GT	0/1	0/1
NW_004766838.1	20917	.	CA	C	176.30	PASS	AC=1;AF=0.25;AN=4;AlleleCount=1;BaseCalledFraction=0.285714;BaseCalledReadsWithVariant=10;DP=10;SupportFraction=0.3438;TotalReads=20;set=variant2	GT:DP:GQ	0/0:10:1	0/1
NW_004766838.1	20983	.	A	T	101.80	PASS	AC=2;AF=0.5;AN=4;AlleleCount=1;DP=0;set=Intersection	GT	0/1	0/1
NW_004766838.1	20984	.	G	A	101.80	PASS	AC=2;AF=0.5;AN=4;AlleleCount=1;BaseCalledReadsWithVariant=23;DP=0;set=Intersection	GT	0/1	0/1
NW_004766838.1	20988	.	G	A	101.80	PASS	AC=2;AF=0.5;AN=4;AlleleCount=1;BaseCalledReadsWithVariant=30;DP=0;set=Intersection	GT	0/1	0/1
NW_004766838.1	21001	.	T	G	38.10	PASS	AC=2;AF=0.5;AN=4;AlleleCount=1;DP=0;set=Intersection	GT	0/1	0/1
NW_004766838.1	21016	.	G	C	39.10	PASS	AC=1;AF=0.25;AN=4;AlleleCount=1;BaseCalledFraction=0.771429;BaseCalledReadsWithVariant=27;DP=10;SupportFraction=0.506576;TotalReads=20;set=variant2	GT:DP:GQ	0/0:10:1	0/1
NW_004766838.1	21046	.	C	G	34.70	PASS	AC=2;AF=0.5;AN=4;AlleleCount=1;DP=0;set=Intersection	GT	0/1	0/1
NW_004766838.1	21048	.	C	T	34.70	PASS	AC=2;AF=0.5;AN=4;AlleleCount=1;DP=0;set=Intersection	GT	0/1	0/1
NW_004766838.1	21065	.	G	C	24.70	PASS	AC=2;AF=0.5;AN=4;AlleleCount=1;DP=0;set=Intersection	GT	0/1	0/1
NW_004766838.1	21074	.	A	C	24.70	PASS	AC=2;AF=0.5;AN=4;AlleleCount=1;DP=0;set=Intersection	GT	0/1	0/1
NW_004766838.1	21075	.	A	G	73.30	PASS	AC=1;AF=0.25;AN=4;AlleleCount=1;BaseCalledFraction=0.514286;BaseCalledReadsWithVariant=18;DP=10;SupportFraction=0.361139;TotalReads=20;set=variant2	GT:DP:GQ	0/0:10:1	0/1
NW_004766838.1	21103	.	T	A	223	PASS	AC=2;AF=0.5;AN=4;AlleleCount=1;DP=0;set=Intersection	GT	0/1	0/1
NW_004766838.1	21109	.	C	T	223	PASS	AC=2;AF=0.5;AN=4;AlleleCount=1;DP=0;set=Intersection	GT	0/1	0/1
NW_004766838.1	21115	.	C	T	223	PASS	AC=2;AF=0.5;AN=4;AlleleCount=1;DP=0;set=Intersection	GT	0/1	0/1
NW_004766838.1	21126	.	AT	A	223	PASS	AC=2;AF=0.5;AN=4;AlleleCount=1;DP=0;set=Intersection	GT	0/1	0/1
NW_004766838.1	21131	.	T	A	223	PASS	AC=2;AF=0.5;AN=4;AlleleCount=1;DP=0;set=Intersection	GT	0/1	0/1
NW_004766838.1	21136	.	T	C	223	PASS	AC=2;AF=0.5;AN=4;AlleleCount=1;DP=0;set=Intersection	GT	0/1	0/1
NW_004766838.1	21143	.	C	T	223	PASS	AC=2;AF=0.5;AN=4;AlleleCount=1;DP=0;set=Intersection	GT	0/1	0/1
NW_004766838.1	21171	.	A	G	157.50	PASS	AC=1;AF=0.25;AN=4;AlleleCount=1;BaseCalledFraction=0.205128;BaseCalledReadsWithVariant=8;DP=10;SupportFraction=0.273792;TotalReads=23;set=variant	GT:DP:GQ	0/1	0/0:10:1
NW_004766838.1	21172	.	A	C	157.50	PASS	AC=1;AF=0.25;AN=4;AlleleCount=1;BaseCalledFraction=0.435897;BaseCalledReadsWithVariant=17;DP=10;SupportFraction=0.311905;TotalReads=23;set=variant	GT:DP:GQ	0/1	0/0:10:1
NW_004766838.1	21177	.	TG	T	157.50	PASS	AC=1;AF=0.25;AN=4;AlleleCount=1;BaseCalledFraction=0.307692;BaseCalledReadsWithVariant=12;DP=10;SupportFraction=0.28945;TotalReads=23;set=variant	GT:DP:GQ	0/1	0/0:10:1
NW_004766838.1	21184	.	A	G	157.50	PASS	AC=2;AF=0.5;AN=4;AlleleCount=1;DP=0;set=Intersection	GT	0/1	0/1
NW_004766838.1	21186	.	A	T	97.50	PASS	AC=1;AF=0.25;AN=4;AlleleCount=1;BaseCalledFraction=0.257143;BaseCalledReadsWithVariant=9;DP=10;SupportFraction=0.348336;TotalReads=20;set=variant2	GT:DP:GQ	0/0:10:1	0/1
NW_004766838.1	21188	.	C	G	157.50	PASS	AC=2;AF=0.5;AN=4;AlleleCount=1;DP=0;set=Intersection	GT	0/1	0/1
NW_004766838.1	21198	.	C	T	157.50	PASS	AC=2;AF=0.5;AN=4;AlleleCount=1;DP=0;set=Intersection	GT	0/1	0/1
NW_004766838.1	21209	.	T	G	97.50	PASS	AC=1;AF=0.25;AN=4;AlleleCount=1;BaseCalledFraction=0.228571;BaseCalledReadsWithVariant=8;DP=10;SupportFraction=0.367894;TotalReads=20;set=variant2	GT:DP:GQ	0/0:10:1	0/1
NW_004766838.1	21217	.	A	C	97.50	PASS	AC=1;AF=0.25;AN=4;AlleleCount=1;BaseCalledFraction=0.285714;BaseCalledReadsWithVariant=10;DP=10;SupportFraction=0.335416;TotalReads=20;set=variant2	GT:DP:GQ	0/0:10:1	0/1
NW_004766838.1	21274	.	T	G	214	PASS	AC=1;AF=0.25;AN=4;AlleleCount=1;BaseCalledFraction=0.717949;BaseCalledReadsWithVariant=28;DP=10;SupportFraction=0.243572;TotalReads=23;set=variant	GT:DP:GQ	0/1	0/0:10:1
NW_004766838.1	21279	.	A	G	214	PASS	AC=1;AF=0.25;AN=4;AlleleCount=1;BaseCalledFraction=0.615385;BaseCalledReadsWithVariant=24;DP=10;SupportFraction=0.297426;TotalReads=23;set=variant	GT:DP:GQ	0/1	0/0:10:1
NW_004766838.1	21283	.	A	G	63.40	PASS	AC=1;AF=0.25;AN=4;AlleleCount=1;BaseCalledFraction=0.257143;BaseCalledReadsWithVariant=9;DP=10;SupportFraction=0.169423;TotalReads=20;set=variant2	GT:DP:GQ	0/0:10:1	0/1
NW_004766838.1	21286	.	G	A	63.40	PASS	AC=1;AF=0.25;AN=4;AlleleCount=1;BaseCalledFraction=0.228571;BaseCalledReadsWithVariant=8;DP=10;SupportFraction=0.226898;TotalReads=20;set=variant2	GT:DP:GQ	0/0:10:1	0/1
NW_004766838.1	21293	.	T	A	214	PASS	AC=2;AF=0.5;AN=4;AlleleCount=1;DP=0;set=Intersection	GT	0/1	0/1
NW_004766838.1	21296	.	C	T	214	PASS	AC=1;AF=0.25;AN=4;AlleleCount=1;BaseCalledFraction=0.205128;BaseCalledReadsWithVariant=8;DP=10;SupportFraction=0.238068;TotalReads=23;set=variant	GT:DP:GQ	0/1	0/0:10:1
NW_004766838.1	21334	.	T	C	345	PASS	AC=1;AF=0.25;AN=4;AlleleCount=1;BaseCalledFraction=0.457143;BaseCalledReadsWithVariant=16;DP=10;SupportFraction=0.421556;TotalReads=20;set=variant2	GT:DP:GQ	0/0:10:1	0/1
NW_004766838.1	21338	.	GAAAGTTATAATTTATTTTA	GC	274.10	PASS	AC=2;AF=0.5;AN=4;AlleleCount=1;DP=0;set=Intersection	GT	0/1	0/1
NW_004766838.1	21396	.	C	A	187.90	PASS	AC=2;AF=0.5;AN=4;AlleleCount=1;DP=0;set=Intersection	GT	0/1	0/1
NW_004766838.1	21403	.	T	C	187.90	PASS	AC=2;AF=0.5;AN=4;AlleleCount=1;DP=0;set=Intersection	GT	0/1	0/1
NW_004766838.1	21412	.	G	T	187.90	PASS	AC=1;AF=0.25;AN=4;AlleleCount=1;BaseCalledFraction=0.205128;BaseCalledReadsWithVariant=8;DP=10;SupportFraction=0.246429;TotalReads=23;set=variant	GT:DP:GQ	0/1	0/0:10:1
NW_004766838.1	21413	.	A	T	187.90	PASS	AC=2;AF=0.5;AN=4;AlleleCount=1;DP=0;set=Intersection	GT	0/1	0/1
NW_004766838.1	21419	.	T	A	187.90	PASS	AC=2;AF=0.5;AN=4;AlleleCount=1;DP=0;set=Intersection	GT	0/1	0/1
NW_004766838.1	21423	.	AG	A	187.90	PASS	AC=1;AF=0.25;AN=4;AlleleCount=1;BaseCalledFraction=0.333333;BaseCalledReadsWithVariant=13;DP=10;SupportFraction=0.218077;TotalReads=23;set=variant	GT:DP:GQ	0/1	0/0:10:1
NW_004766838.1	21424	.	G	T	105.60	PASS	AC=1;AF=0.25;AN=4;AlleleCount=1;BaseCalledFraction=0.314286;BaseCalledReadsWithVariant=11;DP=10;SupportFraction=0.406304;TotalReads=20;set=variant2	GT:DP:GQ	0/0:10:1	0/1
NW_004766838.1	21450	.	A	G	56.60	PASS	AC=2;AF=0.5;AN=4;AlleleCount=1;DP=0;set=Intersection	GT	0/1	0/1
NW_004766838.1	21452	.	A	G	56.60	PASS	AC=2;AF=0.5;AN=4;AlleleCount=1;DP=0;set=Intersection	GT	0/1	0/1
NW_004766838.1	21502	.	C	T	93.90	PASS	AC=2;AF=0.5;AN=4;AlleleCount=1;DP=0;set=Intersection	GT	0/1	0/1
NW_004766838.1	21510	.	A	T	93.90	PASS	AC=2;AF=0.5;AN=4;AlleleCount=1;DP=0;set=Intersection	GT	0/1	0/1
NW_004766838.1	21513	.	T	G	93.90	PASS	AC=2;AF=0.5;AN=4;AlleleCount=1;DP=0;set=Intersection	GT	0/1	0/1
NW_004766838.1	21562	.	G	T	156.20	PASS	AC=2;AF=0.5;AN=4;AlleleCount=1;DP=0;set=Intersection	GT	0/1	0/1
NW_004766838.1	21597	.	A	C	47.30	PASS	AC=1;AF=0.25;AN=4;AlleleCount=1;BaseCalledFraction=0.717949;BaseCalledReadsWithVariant=28;DP=10;SupportFraction=0.433152;TotalReads=23;set=variant	GT:DP:GQ	0/1	0/0:10:1
NW_004766838.1	21613	.	A	T	70.60	PASS	AC=2;AF=0.5;AN=4;AlleleCount=1;DP=0;set=Intersection	GT	0/1	0/1
NW_004766838.1	21614	.	A	T	70.60	PASS	AC=2;AF=0.5;AN=4;AlleleCount=1;DP=0;set=Intersection	GT	0/1	0/1
NW_004766838.1	21619	.	G	A	70.60	PASS	AC=2;AF=0.5;AN=4;AlleleCount=1;DP=0;set=Intersection	GT	0/1	0/1
NW_004766838.1	21623	.	CA	C	70.60	PASS	AC=1;AF=0.25;AN=4;AlleleCount=1;BaseCalledFraction=0.25641;BaseCalledReadsWithVariant=10;DP=10;SupportFraction=0.327801;TotalReads=22;set=variant	GT:DP:GQ	0/1	0/0:10:1
NW_004766838.1	21643	.	G	A	100.40	PASS	AC=1;AF=0.25;AN=4;AlleleCount=1;BaseCalledFraction=0.447368;BaseCalledReadsWithVariant=17;DP=10;SupportFraction=0.242863;TotalReads=22;set=variant	GT:DP:GQ	0/1	0/0:10:1
NW_004766838.1	21651	.	A	T	100.40	PASS	AC=1;AF=0.25;AN=4;AlleleCount=1;BaseCalledFraction=0.263158;BaseCalledReadsWithVariant=10;DP=10;SupportFraction=0.16428;TotalReads=22;set=variant	GT:DP:GQ	0/1	0/0:10:1
NW_004766838.1	21654	.	TCC	T	100.40	PASS	AC=1;AF=0.25;AN=4;AlleleCount=1;BaseCalledFraction=0.263158;BaseCalledReadsWithVariant=10;DP=10;SupportFraction=0.374739;TotalReads=22;set=variant	GT:DP:GQ	0/1	0/0:10:1
NW_004766838.1	21661	.	C	A	100.40	PASS	AC=1;AF=0.25;AN=4;AlleleCount=1;BaseCalledFraction=0.5;BaseCalledReadsWithVariant=19;DP=10;SupportFraction=0.222589;TotalReads=22;set=variant	GT:DP:GQ	0/1	0/0:10:1
NW_004766838.1	21676	.	G	A	84	PASS	AC=2;AF=0.5;AN=4;AlleleCount=1;DP=0;set=Intersection	GT	0/1	0/1
NW_004766838.1	21681	.	A	T	84	PASS	AC=2;AF=0.5;AN=4;AlleleCount=1;DP=0;set=Intersection	GT	0/1	0/1
NW_004766838.1	21683	.	C	A	84	PASS	AC=2;AF=0.5;AN=4;AlleleCount=1;DP=0;set=Intersection	GT	0/1	0/1
NW_004766838.1	21685	.	T	G	84	PASS	AC=2;AF=0.5;AN=4;AlleleCount=1;DP=0;set=Intersection	GT	0/1	0/1
NW_004766838.1	21697	.	C	T	47.30	PASS	AC=1;AF=0.25;AN=4;AlleleCount=1;BaseCalledFraction=0.236842;BaseCalledReadsWithVariant=9;DP=10;SupportFraction=0.304374;TotalReads=22;set=variant	GT:DP:GQ	0/1	0/0:10:1
NW_004766838.1	21705	.	A	T	47.30	PASS	AC=2;AF=0.5;AN=4;AlleleCount=1;BaseCalledReadsWithVariant=8;DP=0;set=Intersection	GT	0/1	0/1
NW_004766838.1	21708	.	G	T	47.30	PASS	AC=2;AF=0.5;AN=4;AlleleCount=1;DP=0;set=Intersection	GT	0/1	0/1
NW_004766838.1	21765	.	C	T	54.10	PASS	AC=2;AF=0.5;AN=4;AlleleCount=1;DP=0;set=Intersection	GT	0/1	0/1
NW_004766838.1	21787	.	A	T	30.10	PASS	AC=1;AF=0.25;AN=4;AlleleCount=1;BaseCalledFraction=0.382353;BaseCalledReadsWithVariant=13;DP=10;SupportFraction=0.174422;TotalReads=19;set=variant2	GT:DP:GQ	0/0:10:1	0/1
NW_004766838.1	21808	.	C	G	93.30	PASS	AC=1;AF=0.25;AN=4;AlleleCount=1;BaseCalledFraction=0.210526;BaseCalledReadsWithVariant=8;DP=10;SupportFraction=0.111918;TotalReads=22;set=variant	GT:DP:GQ	0/1	0/0:10:1
NW_004766838.1	21822	.	C	G	30.10	PASS	AC=1;AF=0.25;AN=4;AlleleCount=1;BaseCalledFraction=0.205882;BaseCalledReadsWithVariant=7;DP=10;SupportFraction=0.0705211;TotalReads=19;set=variant2	GT:DP:GQ	0/0:10:1	0/1
NW_004766838.1	21829	.	TA	T	30.10	PASS	AC=1;AF=0.25;AN=4;AlleleCount=1;BaseCalledFraction=0.205882;BaseCalledReadsWithVariant=7;DP=10;SupportFraction=0.141596;TotalReads=19;set=variant2	GT:DP:GQ	0/0:10:1	0/1
NW_004766838.1	21831	.	G	C	93.30	PASS	AC=1;AF=0.25;AN=4;AlleleCount=1;BaseCalledFraction=0.210526;BaseCalledReadsWithVariant=8;DP=10;SupportFraction=0.107225;TotalReads=22;set=variant	GT:DP:GQ	0/1	0/0:10:1
NW_004766838.1	21851	.	AT	A	54	PASS	AC=2;AF=0.5;AN=4;AlleleCount=2;BaseCalledFraction=0.205882;BaseCalledReadsWithVariant=7;DP=10;SupportFraction=0.52652;TotalReads=19;set=variant2	GT:DP:GQ	0/0:10:1	1/1
NW_004766838.1	21862	.	A	G	284	PASS	AC=2;AF=0.5;AN=4;AlleleCount=1;DP=0;set=Intersection	GT	0/1	0/1
NW_004766838.1	21863	.	C	T	284	PASS	AC=4;AF=1.0;AN=4;AlleleCount=2;DP=0;set=Intersection	GT	1/1	1/1
NW_004766838.1	21880	.	T	A	284	PASS	AC=1;AF=0.25;AN=4;AlleleCount=1;BaseCalledFraction=0.789474;BaseCalledReadsWithVariant=30;DP=10;SupportFraction=0.42493;TotalReads=22;set=variant	GT:DP:GQ	0/1	0/0:10:1
NW_004766838.1	21892	.	T	A	284	PASS	AC=2;AF=0.5;AN=4;AlleleCount=1;DP=0;set=Intersection	GT	0/1	0/1
NW_004766838.1	21901	.	G	A	91.50	PASS	AC=1;AF=0.25;AN=4;AlleleCount=1;BaseCalledFraction=0.5;BaseCalledReadsWithVariant=17;DP=10;SupportFraction=0.279631;TotalReads=19;set=variant2	GT:DP:GQ	0/0:10:1	0/1
NW_004766838.1	21912	.	G	A	20.90	PASS	AC=1;AF=0.25;AN=4;AlleleCount=1;BaseCalledFraction=0.236842;BaseCalledReadsWithVariant=9;DP=10;SupportFraction=0.22992;TotalReads=22;set=variant	GT:DP:GQ	0/1	0/0:10:1
NW_004766838.1	21915	.	G	T	20.90	PASS	AC=1;AF=0.25;AN=4;AlleleCount=1;BaseCalledFraction=0.210526;BaseCalledReadsWithVariant=8;DP=10;SupportFraction=0.175178;TotalReads=22;set=variant	GT:DP:GQ	0/1	0/0:10:1
NW_004766838.1	21932	.	G	A	21.20	PASS	AC=1;AF=0.25;AN=4;AlleleCount=1;BaseCalledFraction=0.5;BaseCalledReadsWithVariant=19;DP=10;SupportFraction=0.395972;TotalReads=22;set=variant	GT:DP:GQ	0/1	0/0:10:1
NW_004766838.1	21937	.	T	C	21.20	PASS	AC=1;AF=0.25;AN=4;AlleleCount=1;BaseCalledFraction=0.342105;BaseCalledReadsWithVariant=13;DP=10;SupportFraction=0.419565;TotalReads=22;set=variant	GT:DP:GQ	0/1	0/0:10:1
NW_004766838.1	21939	.	A	G	21.20	PASS	AC=1;AF=0.25;AN=4;AlleleCount=1;BaseCalledFraction=0.421053;BaseCalledReadsWithVariant=16;DP=10;SupportFraction=0.30671;TotalReads=22;set=variant	GT:DP:GQ	0/1	0/0:10:1
NW_004766838.1	22013	.	N	G	50.90	PASS	AC=1;AF=0.25;AN=4;AlleleCount=1;BaseCalledFraction=0.25;BaseCalledReadsWithVariant=9;DP=10;SupportFraction=0.144444;TotalReads=20;set=variant	GT:DP:GQ	0/1	0/0:10:1
NW_004766838.1	22019	.	N	T	50.90	PASS	AC=1;AF=0.25;AN=4;AlleleCount=1;BaseCalledFraction=0.25;BaseCalledReadsWithVariant=9;DP=10;SupportFraction=0.12681;TotalReads=20;set=variant	GT:DP:GQ	0/1	0/0:10:1
NW_004766838.1	22020	.	N	T	50.90	PASS	AC=1;AF=0.25;AN=4;AlleleCount=1;BaseCalledFraction=0.25;BaseCalledReadsWithVariant=9;DP=10;SupportFraction=0.15039;TotalReads=20;set=variant	GT:DP:GQ	0/1	0/0:10:1
NW_004766838.1	22022	.	N	T	50.90	PASS	AC=2;AF=0.5;AN=4;AlleleCount=2;BaseCalledFraction=0.222222;BaseCalledReadsWithVariant=8;DP=10;SupportFraction=0.118204;TotalReads=20;set=variant	GT:DP:GQ	1/1	0/0:10:1
NW_004766838.1	22046	.	N	T	25.70	PASS	AC=2;AF=0.5;AN=4;AlleleCount=2;BaseCalledFraction=0.222222;BaseCalledReadsWithVariant=8;DP=10;SupportFraction=0.393936;TotalReads=20;set=variant	GT:DP:GQ	1/1	0/0:10:1
NW_004766838.1	22048	.	N	T	25.70	PASS	AC=2;AF=0.5;AN=4;AlleleCount=2;BaseCalledFraction=0.25;BaseCalledReadsWithVariant=9;DP=10;SupportFraction=0.385318;TotalReads=20;set=variant	GT:DP:GQ	1/1	0/0:10:1
NW_004766838.1	22086	.	N	T	79.40	PASS	AC=2;AF=0.5;AN=4;AlleleCount=2;BaseCalledFraction=0.25;BaseCalledReadsWithVariant=9;DP=10;SupportFraction=0.436336;TotalReads=20;set=variant	GT:DP:GQ	1/1	0/0:10:1
NW_004766838.1	22095	.	N	G	79.40	PASS	AC=1;AF=0.25;AN=4;AlleleCount=1;BaseCalledFraction=0.222222;BaseCalledReadsWithVariant=8;DP=10;SupportFraction=0.449608;TotalReads=20;set=variant	GT:DP:GQ	0/1	0/0:10:1
NW_004766838.1	22106	.	N	T	79.40	PASS	AC=2;AF=0.5;AN=4;AlleleCount=2;BaseCalledFraction=0.222222;BaseCalledReadsWithVariant=8;DP=10;SupportFraction=0.391091;TotalReads=20;set=variant	GT:DP:GQ	1/1	0/0:10:1
NW_004766838.1	22133	.	G	A	26.70	PASS	AC=3;AF=0.75;AN=4;DP=0;set=Intersection	GT	0/1	1/1
NW_004766838.1	22134	.	T	C	26.70	PASS	AC=2;AF=0.5;AN=4;AlleleCount=1;DP=0;set=Intersection	GT	0/1	0/1
NW_004766838.1	22167	.	T	A	20.40	PASS	AC=1;AF=0.25;AN=4;AlleleCount=1;BaseCalledFraction=0.394737;BaseCalledReadsWithVariant=15;DP=10;SupportFraction=0.270844;TotalReads=20;set=variant	GT:DP:GQ	0/1	0/0:10:1
NW_004766838.1	22173	.	A	T	20.40	PASS	AC=1;AF=0.25;AN=4;AlleleCount=1;BaseCalledFraction=0.236842;BaseCalledReadsWithVariant=9;DP=10;SupportFraction=0.315846;TotalReads=20;set=variant	GT:DP:GQ	0/1	0/0:10:1
NW_004766838.1	22174	.	C	T	20.40	PASS	AC=1;AF=0.25;AN=4;AlleleCount=1;BaseCalledFraction=0.236842;BaseCalledReadsWithVariant=9;DP=10;SupportFraction=0.274112;TotalReads=20;set=variant	GT:DP:GQ	0/1	0/0:10:1
NW_004766838.1	22182	.	T	A	24.90	PASS	AC=1;AF=0.25;AN=4;AlleleCount=1;BaseCalledFraction=0.242424;BaseCalledReadsWithVariant=8;DP=10;SupportFraction=0.465126;TotalReads=18;set=variant2	GT:DP:GQ	0/0:10:1	0/1
NW_004766838.1	22184	.	T	A	24.90	PASS	AC=1;AF=0.25;AN=4;AlleleCount=1;BaseCalledFraction=0.30303;BaseCalledReadsWithVariant=10;DP=10;SupportFraction=0.474575;TotalReads=18;set=variant2	GT:DP:GQ	0/0:10:1	0/1
NW_004766838.1	22192	.	A	G	95.40	PASS	AC=1;AF=0.25;AN=4;AlleleCount=1;BaseCalledFraction=0.605263;BaseCalledReadsWithVariant=23;DP=10;SupportFraction=0.315476;TotalReads=20;set=variant	GT:DP:GQ	0/1	0/0:10:1
NW_004766838.1	22199	.	A	G	95.40	PASS	AC=2;AF=0.5;AN=4;AlleleCount=1;DP=0;set=Intersection	GT	0/1	0/1
NW_004766838.1	22206	.	C	G	95.40	PASS	AC=2;AF=0.5;AN=4;AlleleCount=1;DP=0;set=Intersection	GT	0/1	0/1
NW_004766838.1	22234	.	T	A	49.30	PASS	AC=2;AF=0.5;AN=4;AlleleCount=1;DP=0;set=Intersection	GT	0/1	0/1
NW_004766838.1	22236	.	T	G	49.30	PASS	AC=3;AF=0.75;AN=4;DP=0;set=Intersection	GT	0/1	1/1
NW_004766838.1	22279	.	TC	T	191.80	PASS	AC=1;AF=0.25;AN=4;AlleleCount=1;BaseCalledFraction=0.210526;BaseCalledReadsWithVariant=8;DP=10;SupportFraction=0.361767;TotalReads=20;set=variant	GT:DP:GQ	0/1	0/0:10:1
NW_004766838.1	22280	.	C	T	92	PASS	AC=1;AF=0.25;AN=4;AlleleCount=1;BaseCalledFraction=0.69697;BaseCalledReadsWithVariant=23;DP=10;SupportFraction=0.348403;TotalReads=18;set=variant2	GT:DP:GQ	0/0:10:1	0/1
NW_004766838.1	22290	.	C	A	191.80	PASS	AC=2;AF=0.5;AN=4;AlleleCount=1;DP=0;set=Intersection	GT	0/1	0/1
NW_004766838.1	22297	.	T	C	191.80	PASS	AC=2;AF=0.5;AN=4;AlleleCount=1;DP=0;set=Intersection	GT	0/1	0/1
NW_004766838.1	22299	.	AT	A	92	PASS	AC=2;AF=0.5;AN=4;AlleleCount=2;BaseCalledFraction=0.363636;BaseCalledReadsWithVariant=12;DP=10;SupportFraction=0.4637;TotalReads=18;set=variant2	GT:DP:GQ	0/0:10:1	1/1
NW_004766838.1	22307	.	A	T	191.80	PASS	AC=2;AF=0.5;AN=4;AlleleCount=1;DP=0;set=Intersection	GT	0/1	0/1
NW_004766838.1	22313	.	T	A	191.80	PASS	AC=2;AF=0.5;AN=4;AlleleCount=1;DP=0;set=Intersection	GT	0/1	0/1
NW_004766838.1	22317	.	ATT	AT,A	191.80	PASS	AC=2,1;AF=0.5,0.25;AN=4;DP=0;set=Intersection	GT	1/1	0/2
NW_004766838.1	22346	.	A	G	45	PASS	AC=1;AF=0.25;AN=4;AlleleCount=1;BaseCalledFraction=0.710526;BaseCalledReadsWithVariant=27;DP=10;SupportFraction=0.382556;TotalReads=20;set=variant	GT:DP:GQ	0/1	0/0:10:1
NW_004766838.1	22407	.	T	G	31.20	PASS	AC=1;AF=0.25;AN=4;AlleleCount=1;BaseCalledFraction=0.763158;BaseCalledReadsWithVariant=29;DP=10;SupportFraction=0.386804;TotalReads=20;set=variant	GT:DP:GQ	0/1	0/0:10:1
NW_004766838.1	22456	.	G	T	70.40	PASS	AC=2;AF=0.5;AN=4;AlleleCount=1;DP=0;set=Intersection	GT	0/1	0/1
NW_004766838.1	22458	.	C	T	70.40	PASS	AC=1;AF=0.25;AN=4;AlleleCount=1;BaseCalledFraction=0.315789;BaseCalledReadsWithVariant=12;DP=10;SupportFraction=0.311641;TotalReads=20;set=variant	GT:DP:GQ	0/1	0/0:10:1
NW_004766838.1	22465	.	G	A	70.40	PASS	AC=2;AF=0.5;AN=4;AlleleCount=1;DP=0;set=Intersection	GT	0/1	0/1
NW_004766838.1	22491	.	A	C	75.40	PASS	AC=2;AF=0.5;AN=4;AlleleCount=1;DP=0;set=Intersection	GT	0/1	0/1
NW_004766838.1	22500	.	A	G	75.40	PASS	AC=2;AF=0.5;AN=4;AlleleCount=1;DP=0;set=Intersection	GT	0/1	0/1
NW_004766838.1	22508	.	A	T	75.40	PASS	AC=2;AF=0.5;AN=4;AlleleCount=1;DP=0;set=Intersection	GT	0/1	0/1
NW_004766838.1	22517	.	CA	C	36.80	PASS	AC=1;AF=0.25;AN=4;AlleleCount=1;BaseCalledFraction=0.212121;BaseCalledReadsWithVariant=7;DP=10;SupportFraction=0.453342;TotalReads=18;set=variant2	GT:DP:GQ	0/0:10:1	0/1
NW_004766838.1	22528	.	A	C	111	PASS	AC=1;AF=0.25;AN=4;AlleleCount=1;BaseCalledFraction=0.5;BaseCalledReadsWithVariant=19;DP=10;SupportFraction=0.284812;TotalReads=20;set=variant	GT:DP:GQ	0/1	0/0:10:1
NW_004766838.1	22537	.	G	A	111	PASS	AC=1;AF=0.25;AN=4;AlleleCount=1;BaseCalledFraction=0.447368;BaseCalledReadsWithVariant=17;DP=10;SupportFraction=0.307585;TotalReads=20;set=variant	GT:DP:GQ	0/1	0/0:10:1
NW_004766838.1	22541	.	C	T	111	PASS	AC=1;AF=0.25;AN=4;AlleleCount=1;BaseCalledFraction=0.473684;BaseCalledReadsWithVariant=18;DP=10;SupportFraction=0.262259;TotalReads=20;set=variant	GT:DP:GQ	0/1	0/0:10:1
NW_004766838.1	22545	.	A	T	111	PASS	AC=1;AF=0.25;AN=4;AlleleCount=1;BaseCalledFraction=0.289474;BaseCalledReadsWithVariant=11;DP=10;SupportFraction=0.381442;TotalReads=20;set=variant	GT:DP:GQ	0/1	0/0:10:1
NW_004766838.1	22546	.	T	C	111	PASS	AC=1;AF=0.25;AN=4;AlleleCount=1;BaseCalledFraction=0.342105;BaseCalledReadsWithVariant=13;DP=10;SupportFraction=0.307614;TotalReads=20;set=variant	GT:DP:GQ	0/1	0/0:10:1
NW_004766838.1	22549	.	TC	T	111	PASS	AC=1;AF=0.25;AN=4;AlleleCount=1;BaseCalledFraction=0.210526;BaseCalledReadsWithVariant=8;DP=10;SupportFraction=0.300559;TotalReads=20;set=variant	GT:DP:GQ	0/1	0/0:10:1
NW_004766838.1	22563	.	A	G	173.40	PASS	AC=2;AF=0.5;AN=4;AlleleCount=1;DP=0;set=Intersection	GT	0/1	0/1
NW_004766838.1	22570	.	G	A	173.40	PASS	AC=2;AF=0.5;AN=4;AlleleCount=1;DP=0;set=Intersection	GT	0/1	0/1
NW_004766838.1	22575	.	A	T	173.40	PASS	AC=2;AF=0.5;AN=4;AlleleCount=1;DP=0;set=Intersection	GT	0/1	0/1
NW_004766838.1	22577	.	C	A	173.40	PASS	AC=2;AF=0.5;AN=4;AlleleCount=1;DP=0;set=Intersection	GT	0/1	0/1
NW_004766838.1	22579	.	T	G	173.40	PASS	AC=2;AF=0.5;AN=4;AlleleCount=1;DP=0;set=Intersection	GT	0/1	0/1
NW_004766838.1	22587	.	G	T	173.40	PASS	AC=2;AF=0.5;AN=4;AlleleCount=1;DP=0;set=Intersection	GT	0/1	0/1
NW_004766838.1	22613	.	C	T	128.10	PASS	AC=2;AF=0.5;AN=4;AlleleCount=1;DP=0;set=Intersection	GT	0/1	0/1
NW_004766838.1	22644	.	C	T	87	PASS	AC=2;AF=0.5;AN=4;AlleleCount=1;DP=0;set=Intersection	GT	0/1	0/1
NW_004766838.1	22647	.	T	A	87	PASS	AC=2;AF=0.5;AN=4;AlleleCount=1;DP=0;set=Intersection	GT	0/1	0/1
NW_004766838.1	22681	.	C	A	46.50	PASS	AC=1;AF=0.25;AN=4;AlleleCount=1;BaseCalledFraction=0.210526;BaseCalledReadsWithVariant=8;DP=10;SupportFraction=0.280719;TotalReads=20;set=variant	GT:DP:GQ	0/1	0/0:10:1
NW_004766838.1	22682	.	TT	TCA	46.50	PASS	AC=2;AF=0.5;AN=4;AlleleCount=2;BaseCalledFraction=0.210526;BaseCalledReadsWithVariant=8;DP=10;SupportFraction=0.257211;TotalReads=20;set=variant	GT:DP:GQ	1/1	0/0:10:1
NW_004766838.1	22687	.	C	G	46.50	PASS	AC=2;AF=0.5;AN=4;AlleleCount=1;DP=0;set=Intersection	GT	0/1	0/1
NW_004766838.1	22692	.	C	T	46.50	PASS	AC=3;AF=0.75;AN=4;DP=0;set=Intersection	GT	0/1	1/1
NW_004766838.1	22694	.	A	G	46.50	PASS	AC=2;AF=0.5;AN=4;AlleleCount=1;DP=0;set=Intersection	GT	0/1	0/1
NW_004766838.1	22695	.	A	T	46.50	PASS	AC=1;AF=0.25;AN=4;AlleleCount=1;BaseCalledFraction=0.473684;BaseCalledReadsWithVariant=18;DP=10;SupportFraction=0.258893;TotalReads=20;set=variant	GT:DP:GQ	0/1	0/0:10:1
NW_004766838.1	22696	.	A	T	46.50	PASS	AC=2;AF=0.5;AN=4;AlleleCount=1;BaseCalledReadsWithVariant=9;DP=0;set=Intersection	GT	0/1	0/1
NW_004766838.1	22720	.	A	T	121.70	PASS	AC=2;AF=0.5;AN=4;AlleleCount=1;DP=0;set=Intersection	GT	0/1	0/1
NW_004766838.1	22724	.	TC	T	121.70	PASS	AC=2;AF=0.5;AN=4;AlleleCount=1;DP=0;set=Intersection	GT	0/1	0/1
NW_004766838.1	22730	.	AT	A	121.70	PASS	AC=3;AF=0.75;AN=4;DP=0;set=Intersection	GT	0/1	1/1
NW_004766838.1	22740	.	G	A	121.70	PASS	AC=2;AF=0.5;AN=4;AlleleCount=1;DP=0;set=Intersection	GT	0/1	0/1
NW_004766838.1	22751	.	G	A	152	PASS	AC=1;AF=0.25;AN=4;AlleleCount=1;BaseCalledFraction=0.263158;BaseCalledReadsWithVariant=10;DP=10;SupportFraction=0.404247;TotalReads=20;set=variant	GT:DP:GQ	0/1	0/0:10:1
NW_004766838.1	22765	.	C	T	152	PASS	AC=1;AF=0.25;AN=4;AlleleCount=1;BaseCalledFraction=0.210526;BaseCalledReadsWithVariant=8;DP=10;SupportFraction=0.325398;TotalReads=20;set=variant	GT:DP:GQ	0/1	0/0:10:1
NW_004766838.1	22771	.	T	A	152	PASS	AC=2;AF=0.5;AN=4;AlleleCount=1;DP=0;set=Intersection	GT	0/1	0/1
NW_004766838.1	22779	.	AG	A	64	PASS	AC=1;AF=0.25;AN=4;AlleleCount=1;BaseCalledFraction=0.333333;BaseCalledReadsWithVariant=11;DP=10;SupportFraction=0.411226;TotalReads=18;set=variant2	GT:DP:GQ	0/0:10:1	0/1
NW_004766838.1	22780	.	G	A	152	PASS	AC=2;AF=0.5;AN=4;AlleleCount=2;BaseCalledFraction=0.736842;BaseCalledReadsWithVariant=28;DP=10;SupportFraction=0.473355;TotalReads=20;set=variant	GT:DP:GQ	1/1	0/0:10:1
NW_004766838.1	22791	.	G	A	26.40	PASS	AC=1;AF=0.25;AN=4;AlleleCount=1;BaseCalledFraction=0.342105;BaseCalledReadsWithVariant=13;DP=10;SupportFraction=0.432937;TotalReads=20;set=variant	GT:DP:GQ	0/1	0/0:10:1
NW_004766838.1	22802	.	T	C	88.40	PASS	AC=2;AF=0.5;AN=4;AlleleCount=1;DP=0;set=Intersection	GT	0/1	0/1
NW_004766838.1	22811	.	G	A	88.40	PASS	AC=3;AF=0.75;AN=4;DP=0;set=Intersection	GT	1/1	0/1
NW_004766838.1	22812	.	T	C	88.40	PASS	AC=3;AF=0.75;AN=4;DP=0;set=Intersection	GT	0/1	1/1
NW_004766838.1	22816	.	T	C	88.40	PASS	AC=2;AF=0.5;AN=4;AlleleCount=1;DP=0;set=Intersection	GT	0/1	0/1
NW_004766838.1	22818	.	A	G	88.40	PASS	AC=1;AF=0.25;AN=4;AlleleCount=1;BaseCalledFraction=0.315789;BaseCalledReadsWithVariant=12;DP=10;SupportFraction=0.2677;TotalReads=20;set=variant	GT:DP:GQ	0/1	0/0:10:1
NW_004766838.1	22823	.	CA	C	88.40	PASS	AC=2;AF=0.5;AN=4;AlleleCount=2;BaseCalledFraction=0.236842;BaseCalledReadsWithVariant=9;DP=10;SupportFraction=0.429019;TotalReads=20;set=variant	GT:DP:GQ	1/1	0/0:10:1
NW_004766838.1	22863	.	T	A	23.60	PASS	AC=2;AF=0.5;AN=4;AlleleCount=1;DP=0;set=Intersection	GT	0/1	0/1
NW_004766838.1	22868	.	A	G	23.60	PASS	AC=3;AF=0.75;AN=4;BaseCalledReadsWithVariant=8;DP=0;set=Intersection	GT	0/1	1/1
NW_004766838.1	22873	.	C	T	65.70	PASS	AC=1;AF=0.25;AN=4;AlleleCount=1;BaseCalledFraction=0.212121;BaseCalledReadsWithVariant=7;DP=10;SupportFraction=0.320259;TotalReads=18;set=variant2	GT:DP:GQ	0/0:10:1	0/1
NW_004766838.1	22927	.	A	G	74.10	PASS	AC=4;AF=1.0;AN=4;AlleleCount=2;DP=0;set=Intersection	GT	1/1	1/1
NW_004766838.1	22934	.	A	T	74.10	PASS	AC=2;AF=0.5;AN=4;AlleleCount=1;DP=0;set=Intersection	GT	0/1	0/1
NW_004766838.1	22944	.	A	C	74.10	PASS	AC=2;AF=0.5;AN=4;AlleleCount=1;DP=0;set=Intersection	GT	0/1	0/1
NW_004766838.1	22970	.	G	A	26.20	PASS	AC=1;AF=0.25;AN=4;AlleleCount=1;BaseCalledFraction=0.232558;BaseCalledReadsWithVariant=10;DP=10;SupportFraction=0.318694;TotalReads=23;set=variant	GT:DP:GQ	0/1	0/0:10:1
NW_004766838.1	22973	.	G	T	26.20	PASS	AC=2;AF=0.5;AN=4;AlleleCount=1;DP=0;set=Intersection	GT	0/1	0/1
NW_004766838.1	22982	.	C	T	26.20	PASS	AC=2;AF=0.5;AN=4;AlleleCount=1;DP=0;set=Intersection	GT	0/1	0/1
NW_004766838.1	23016	.	G	C	52	PASS	AC=2;AF=0.5;AN=4;AlleleCount=1;DP=0;set=Intersection	GT	0/1	0/1
NW_004766838.1	23025	.	A	C	52	PASS	AC=2;AF=0.5;AN=4;AlleleCount=1;DP=0;set=Intersection	GT	0/1	0/1
NW_004766838.1	23114	.	T	TCAGC	29.10	PASS	AC=1;AF=0.25;AN=4;AlleleCount=1;BaseCalledFraction=0.255814;BaseCalledReadsWithVariant=11;DP=10;SupportFraction=0.0925891;TotalReads=23;set=variant	GT:DP:GQ	0/1	0/0:10:1
NW_004766838.1	23129	.	G	T	80.70	PASS	AC=2;AF=0.5;AN=4;AlleleCount=1;DP=0;set=Intersection	GT	0/1	0/1
NW_004766838.1	23133	.	T	A	80.70	PASS	AC=2;AF=0.5;AN=4;AlleleCount=1;DP=0;set=Intersection	GT	0/1	0/1
NW_004766838.1	23135	.	A	G	80.70	PASS	AC=2;AF=0.5;AN=4;AlleleCount=1;DP=0;set=Intersection	GT	0/1	0/1
NW_004766838.1	23140	.	T	G	80.70	PASS	AC=2;AF=0.5;AN=4;AlleleCount=1;DP=0;set=Intersection	GT	0/1	0/1
NW_004766838.1	23176	.	G	A	42	PASS	AC=3;AF=0.75;AN=4;DP=0;set=Intersection	GT	1/1	0/1
NW_004766838.1	23192	.	G	A	42	PASS	AC=1;AF=0.25;AN=4;AlleleCount=1;BaseCalledFraction=0.604651;BaseCalledReadsWithVariant=26;DP=10;SupportFraction=0.223554;TotalReads=23;set=variant	GT:DP:GQ	0/1	0/0:10:1
NW_004766838.1	23212	.	A	C	68.80	PASS	AC=2;AF=0.5;AN=4;AlleleCount=1;DP=0;set=Intersection	GT	0/1	0/1
NW_004766838.1	23215	.	A	T	68.80	PASS	AC=2;AF=0.5;AN=4;AlleleCount=1;DP=0;set=Intersection	GT	0/1	0/1
NW_004766838.1	23224	.	C	T	68.80	PASS	AC=1;AF=0.25;AN=4;AlleleCount=1;BaseCalledFraction=0.395349;BaseCalledReadsWithVariant=17;DP=10;SupportFraction=0.384707;TotalReads=23;set=variant	GT:DP:GQ	0/1	0/0:10:1
NW_004766838.1	23231	.	A	T	68.80	PASS	AC=2;AF=0.5;AN=4;AlleleCount=1;DP=0;set=Intersection	GT	0/1	0/1
NW_004766838.1	23294	.	T	C	64.60	PASS	AC=1;AF=0.25;AN=4;AlleleCount=1;BaseCalledFraction=0.534884;BaseCalledReadsWithVariant=23;DP=10;SupportFraction=0.264065;TotalReads=23;set=variant	GT:DP:GQ	0/1	0/0:10:1
NW_004766838.1	23296	.	A	T	64.60	PASS	AC=2;AF=0.5;AN=4;AlleleCount=1;DP=0;set=Intersection	GT	0/1	0/1
NW_004766838.1	23297	.	C	G	64.60	PASS	AC=3;AF=0.75;AN=4;DP=0;set=Intersection	GT	0/1	1/1
NW_004766838.1	23306	.	AT	A	46.70	PASS	AC=1;AF=0.25;AN=4;AlleleCount=1;BaseCalledFraction=0.222222;BaseCalledReadsWithVariant=8;DP=10;SupportFraction=0.295591;TotalReads=20;set=variant2	GT:DP:GQ	0/0:10:1	0/1
NW_004766838.1	23307	.	T	A	64.60	PASS	AC=1;AF=0.25;AN=4;AlleleCount=1;BaseCalledFraction=0.395349;BaseCalledReadsWithVariant=17;DP=10;SupportFraction=0.336411;TotalReads=23;set=variant	GT:DP:GQ	0/1	0/0:10:1
NW_004766838.1	23314	.	T	C	64.60	PASS	AC=1;AF=0.25;AN=4;AlleleCount=1;BaseCalledFraction=0.488372;BaseCalledReadsWithVariant=21;DP=10;SupportFraction=0.397767;TotalReads=23;set=variant	GT:DP:GQ	0/1	0/0:10:1
NW_004766838.1	23341	.	C	T	29.90	PASS	AC=1;AF=0.25;AN=4;AlleleCount=1;BaseCalledFraction=0.325581;BaseCalledReadsWithVariant=14;DP=10;SupportFraction=0.337913;TotalReads=23;set=variant	GT:DP:GQ	0/1	0/0:10:1
NW_004766838.1	23404	.	G	A	27.70	PASS	AC=1;AF=0.25;AN=4;AlleleCount=1;BaseCalledFraction=0.621622;BaseCalledReadsWithVariant=23;DP=10;SupportFraction=0.432979;TotalReads=22;set=variant2	GT:DP:GQ	0/0:10:1	0/1
NW_004766838.1	23425	.	C	T	24.10	PASS	AC=1;AF=0.25;AN=4;AlleleCount=1;BaseCalledFraction=0.674419;BaseCalledReadsWithVariant=29;DP=10;SupportFraction=0.257671;TotalReads=23;set=variant	GT:DP:GQ	0/1	0/0:10:1
NW_004766838.1	23436	.	G	T	20.60	PASS	AC=2;AF=0.5;AN=4;AlleleCount=1;DP=0;set=Intersection	GT	0/1	0/1
NW_004766838.1	23438	.	T	G	20.60	PASS	AC=2;AF=0.5;AN=4;AlleleCount=1;DP=0;set=Intersection	GT	0/1	0/1
NW_004766838.1	23445	.	A	G	20.60	PASS	AC=2;AF=0.5;AN=4;AlleleCount=1;DP=0;set=Intersection	GT	0/1	0/1
NW_004766838.1	23454	.	CA	C	83	PASS	AC=2;AF=0.5;AN=4;AlleleCount=2;BaseCalledFraction=0.297297;BaseCalledReadsWithVariant=11;DP=10;SupportFraction=0.58691;TotalReads=22;set=variant2	GT:DP:GQ	0/0:10:1	1/1
NW_004766838.1	23466	.	A	C	32.30	PASS	AC=1;AF=0.25;AN=4;AlleleCount=1;BaseCalledFraction=0.648649;BaseCalledReadsWithVariant=24;DP=10;SupportFraction=0.375143;TotalReads=22;set=variant2	GT:DP:GQ	0/0:10:1	0/1
NW_004766838.1	23468	.	AT	A	32.30	PASS	AC=2;AF=0.5;AN=4;AlleleCount=2;BaseCalledFraction=0.243243;BaseCalledReadsWithVariant=9;DP=10;SupportFraction=0.531159;TotalReads=22;set=variant2	GT:DP:GQ	0/0:10:1	1/1
NW_004766838.1	23498	.	G	T	64.70	PASS	AC=2;AF=0.5;AN=4;AlleleCount=1;DP=0;set=Intersection	GT	0/1	0/1
NW_004766838.1	23512	.	A	G	31.90	PASS	AC=2;AF=0.5;AN=4;AlleleCount=1;DP=0;set=Intersection	GT	0/1	0/1
NW_004766838.1	23524	.	G	A	38.70	PASS	AC=2;AF=0.5;AN=4;AlleleCount=1;DP=0;set=Intersection	GT	0/1	0/1
NW_004766838.1	23556	.	T	G	34.50	PASS	AC=1;AF=0.25;AN=4;AlleleCount=1;BaseCalledFraction=0.72973;BaseCalledReadsWithVariant=27;DP=10;SupportFraction=0.433418;TotalReads=21;set=variant2	GT:DP:GQ	0/0:10:1	0/1
NW_004766838.1	23577	.	TG	T	25.80	PASS	AC=1;AF=0.25;AN=4;AlleleCount=1;BaseCalledFraction=0.285714;BaseCalledReadsWithVariant=12;DP=10;SupportFraction=0.232716;TotalReads=23;set=variant	GT:DP:GQ	0/1	0/0:10:1
NW_004766838.1	23578	.	G	T	62.70	PASS	AC=1;AF=0.25;AN=4;AlleleCount=1;BaseCalledFraction=0.416667;BaseCalledReadsWithVariant=15;DP=10;SupportFraction=0.676244;TotalReads=21;set=variant2	GT:DP:GQ	0/0:10:1	0/1
NW_004766838.1	23609	.	T	G	22.10	PASS	AC=1;AF=0.25;AN=4;AlleleCount=1;BaseCalledFraction=0.694444;BaseCalledReadsWithVariant=25;DP=10;SupportFraction=0.364362;TotalReads=21;set=variant2	GT:DP:GQ	0/0:10:1	0/1
NW_004766838.1	23638	.	T	TA	85.40	PASS	AC=2;AF=0.5;AN=4;AlleleCount=1;DP=0;set=Intersection	GT	0/1	0/1
NW_004766838.1	23641	.	T	G	85.40	PASS	AC=3;AF=0.75;AN=4;DP=0;set=Intersection	GT	1/1	0/1
NW_004766838.1	23647	.	G	A	85.40	PASS	AC=2;AF=0.5;AN=4;AlleleCount=1;DP=0;set=Intersection	GT	0/1	0/1
NW_004766838.1	23648	.	A	G	85.40	PASS	AC=1;AF=0.25;AN=4;AlleleCount=1;BaseCalledFraction=0.348837;BaseCalledReadsWithVariant=15;DP=10;SupportFraction=0.3089;TotalReads=23;set=variant	GT:DP:GQ	0/1	0/0:10:1
NW_004766838.1	23652	.	A	C	85.40	PASS	AC=2;AF=0.5;AN=4;AlleleCount=1;DP=0;set=Intersection	GT	0/1	0/1
NW_004766838.1	23658	.	TC	T	117.30	PASS	AC=2;AF=0.5;AN=4;AlleleCount=2;BaseCalledFraction=0.222222;BaseCalledReadsWithVariant=8;DP=10;SupportFraction=0.428538;TotalReads=21;set=variant2	GT:DP:GQ	0/0:10:1	1/1
NW_004766838.1	23659	.	C	T	85.40	PASS	AC=1;AF=0.25;AN=4;AlleleCount=1;BaseCalledFraction=0.232558;BaseCalledReadsWithVariant=10;DP=10;SupportFraction=0.307809;TotalReads=23;set=variant	GT:DP:GQ	0/1	0/0:10:1
NW_004766838.1	23692	.	T	A	34	PASS	AC=2;AF=0.5;AN=4;AlleleCount=1;DP=0;set=Intersection	GT	0/1	0/1
NW_004766838.1	23701	.	T	C	34	PASS	AC=2;AF=0.5;AN=4;AlleleCount=1;DP=0;set=Intersection	GT	0/1	0/1
NW_004766838.1	23730	.	C	T	23	PASS	AC=1;AF=0.25;AN=4;AlleleCount=1;BaseCalledFraction=0.604651;BaseCalledReadsWithVariant=26;DP=10;SupportFraction=0.361627;TotalReads=23;set=variant	GT:DP:GQ	0/1	0/0:10:1
NW_004766838.1	23737	.	C	A	23	PASS	AC=2;AF=0.5;AN=4;AlleleCount=1;DP=0;set=Intersection	GT	0/1	0/1
NW_004766838.1	23751	.	A	AC	23	PASS	AC=2;AF=0.5;AN=4;AlleleCount=1;DP=0;set=Intersection	GT	0/1	0/1
NW_004766838.1	23762	.	A	G	114.10	PASS	AC=2;AF=0.5;AN=4;AlleleCount=1;DP=0;set=Intersection	GT	0/1	0/1
NW_004766838.1	23767	.	C	T	114.10	PASS	AC=2;AF=0.5;AN=4;AlleleCount=1;DP=0;set=Intersection	GT	0/1	0/1
NW_004766838.1	23777	.	G	A	114.10	PASS	AC=2;AF=0.5;AN=4;AlleleCount=1;DP=0;set=Intersection	GT	0/1	0/1
NW_004766838.1	23783	.	GT	G	114.10	PASS	AC=1;AF=0.25;AN=4;AlleleCount=1;BaseCalledFraction=0.209302;BaseCalledReadsWithVariant=9;DP=10;SupportFraction=0.219338;TotalReads=23;set=variant	GT:DP:GQ	0/1	0/0:10:1
NW_004766838.1	23784	.	T	A	75.70	PASS	AC=1;AF=0.25;AN=4;AlleleCount=1;BaseCalledFraction=0.444444;BaseCalledReadsWithVariant=16;DP=10;SupportFraction=0.325066;TotalReads=21;set=variant2	GT:DP:GQ	0/0:10:1	0/1
NW_004766838.1	23786	.	C	A	114.10	PASS	AC=2;AF=0.5;AN=4;AlleleCount=1;DP=0;set=Intersection	GT	0/1	0/1
NW_004766838.1	23839	.	G	T	25.20	PASS	AC=1;AF=0.25;AN=4;AlleleCount=1;BaseCalledFraction=0.277778;BaseCalledReadsWithVariant=10;DP=10;SupportFraction=0.351817;TotalReads=21;set=variant2	GT:DP:GQ	0/0:10:1	0/1
NW_004766838.1	23850	.	A	G	108.60	PASS	AC=1;AF=0.25;AN=4;AlleleCount=1;BaseCalledFraction=0.277778;BaseCalledReadsWithVariant=10;DP=10;SupportFraction=0.308809;TotalReads=20;set=variant2	GT:DP:GQ	0/0:10:1	0/1
NW_004766838.1	23853	.	G	A	127.40	PASS	AC=2;AF=0.5;AN=4;AlleleCount=1;DP=0;set=Intersection	GT	0/1	0/1
NW_004766838.1	23862	.	G	T	127.40	PASS	AC=2;AF=0.5;AN=4;AlleleCount=1;DP=0;set=Intersection	GT	0/1	0/1
NW_004766838.1	23864	.	C	T	127.40	PASS	AC=2;AF=0.5;AN=4;AlleleCount=1;DP=0;set=Intersection	GT	0/1	0/1
NW_004766838.1	23870	.	C	T	127.40	PASS	AC=2;AF=0.5;AN=4;AlleleCount=1;DP=0;set=Intersection	GT	0/1	0/1
NW_004766838.1	23894	.	G	T	75.70	PASS	AC=2;AF=0.5;AN=4;AlleleCount=1;DP=0;set=Intersection	GT	0/1	0/1
NW_004766838.1	23898	.	G	A	75.70	PASS	AC=4;AF=1.0;AN=4;AlleleCount=2;DP=0;set=Intersection	GT	1/1	1/1
NW_004766838.1	23902	.	T	A	75.70	PASS	AC=2;AF=0.5;AN=4;AlleleCount=1;DP=0;set=Intersection	GT	0/1	0/1
NW_004766838.1	23909	.	T	A	75.70	PASS	AC=1;AF=0.25;AN=4;AlleleCount=1;BaseCalledFraction=0.214286;BaseCalledReadsWithVariant=9;DP=10;SupportFraction=0.204878;TotalReads=22;set=variant	GT:DP:GQ	0/1	0/0:10:1
NW_004766838.1	23920	.	A	T	49.90	PASS	AC=1;AF=0.25;AN=4;AlleleCount=1;BaseCalledFraction=0.238095;BaseCalledReadsWithVariant=10;DP=10;SupportFraction=0.295028;TotalReads=22;set=variant	GT:DP:GQ	0/1	0/0:10:1
NW_004766838.1	23926	.	AT	A	201.70	PASS	AC=1;AF=0.25;AN=4;AlleleCount=1;BaseCalledFraction=0.205882;BaseCalledReadsWithVariant=7;DP=10;SupportFraction=0.399411;TotalReads=20;set=variant2	GT:DP:GQ	0/0:10:1	0/1
NW_004766838.1	23933	.	A	G	130.20	PASS	AC=2;AF=0.5;AN=4;AlleleCount=1;DP=0;set=Intersection	GT	0/1	0/1
NW_004766838.1	23940	.	T	A	130.20	PASS	AC=4;AF=1.0;AN=4;AlleleCount=2;DP=0;set=Intersection	GT	1/1	1/1
NW_004766838.1	23945	.	C	T	130.20	PASS	AC=4;AF=1.0;AN=4;AlleleCount=2;DP=0;set=Intersection	GT	1/1	1/1
NW_004766838.1	23949	.	T	G	130.20	PASS	AC=2;AF=0.5;AN=4;AlleleCount=1;DP=0;set=Intersection	GT	0/1	0/1
NW_004766838.1	23952	.	A	G	130.20	PASS	AC=2;AF=0.5;AN=4;AlleleCount=1;DP=0;set=Intersection	GT	0/1	0/1
NW_004766838.1	23953	.	G	C	130.20	PASS	AC=2;AF=0.5;AN=4;AlleleCount=1;DP=0;set=Intersection	GT	0/1	0/1
NW_004766838.1	23959	.	C	T	201.70	PASS	AC=1;AF=0.25;AN=4;AlleleCount=1;BaseCalledFraction=0.235294;BaseCalledReadsWithVariant=8;DP=10;SupportFraction=0.317716;TotalReads=20;set=variant2	GT:DP:GQ	0/0:10:1	0/1
NW_004766838.1	23961	.	T	C	201.70	PASS	AC=1;AF=0.25;AN=4;AlleleCount=1;BaseCalledFraction=0.205882;BaseCalledReadsWithVariant=7;DP=10;SupportFraction=0.296335;TotalReads=20;set=variant2	GT:DP:GQ	0/0:10:1	0/1
NW_004766838.1	23972	.	A	C	22.10	PASS	AC=3;AF=0.75;AN=4;DP=0;set=Intersection	GT	1/1	0/1
NW_004766838.1	23987	.	G	A	46.70	PASS	AC=2;AF=0.5;AN=4;AlleleCount=1;DP=0;set=Intersection	GT	0/1	0/1
NW_004766838.1	23994	.	G	A	46.70	PASS	AC=3;AF=0.75;AN=4;DP=0;set=Intersection	GT	0/1	1/1
NW_004766838.1	23998	.	T	C	46.70	PASS	AC=3;AF=0.75;AN=4;DP=0;set=Intersection	GT	0/1	1/1
NW_004766838.1	24005	.	T	A	115.70	PASS	AC=1;AF=0.25;AN=4;AlleleCount=1;BaseCalledFraction=0.205882;BaseCalledReadsWithVariant=7;DP=10;SupportFraction=0.340335;TotalReads=20;set=variant2	GT:DP:GQ	0/0:10:1	0/1
NW_004766838.1	24016	.	A	T	22.20	PASS	AC=1;AF=0.25;AN=4;AlleleCount=1;BaseCalledFraction=0.235294;BaseCalledReadsWithVariant=8;DP=10;SupportFraction=0.387835;TotalReads=20;set=variant2	GT:DP:GQ	0/0:10:1	0/1
NW_004766838.1	24029	.	A	G	84.80	PASS	AC=1;AF=0.25;AN=4;AlleleCount=1;BaseCalledFraction=0.264706;BaseCalledReadsWithVariant=9;DP=10;SupportFraction=0.375939;TotalReads=20;set=variant2	GT:DP:GQ	0/0:10:1	0/1
NW_004766838.1	24036	.	T	A	229.60	PASS	AC=4;AF=1.0;AN=4;AlleleCount=2;BaseCalledReadsWithVariant=25;DP=0;set=Intersection	GT	1/1	1/1
NW_004766838.1	24041	.	C	T	229.60	PASS	AC=4;AF=1.0;AN=4;AlleleCount=2;DP=0;set=Intersection	GT	1/1	1/1
NW_004766838.1	24045	.	T	G	229.60	PASS	AC=2;AF=0.5;AN=4;AlleleCount=1;DP=0;set=Intersection	GT	0/1	0/1
NW_004766838.1	24048	.	A	G	229.60	PASS	AC=2;AF=0.5;AN=4;AlleleCount=1;DP=0;set=Intersection	GT	0/1	0/1
NW_004766838.1	24049	.	G	C	229.60	PASS	AC=1;AF=0.25;AN=4;AlleleCount=1;BaseCalledFraction=0.243902;BaseCalledReadsWithVariant=10;DP=10;SupportFraction=0.308841;TotalReads=21;set=variant	GT:DP:GQ	0/1	0/0:10:1
NW_004766838.1	24058	.	T	A	229.60	PASS	AC=1;AF=0.25;AN=4;AlleleCount=1;BaseCalledFraction=0.243902;BaseCalledReadsWithVariant=10;DP=10;SupportFraction=0.279925;TotalReads=21;set=variant	GT:DP:GQ	0/1	0/0:10:1
NW_004766838.1	24068	.	A	C	229.60	PASS	AC=4;AF=1.0;AN=4;AlleleCount=2;DP=0;set=Intersection	GT	1/1	1/1
NW_004766838.1	24094	.	T	C	763	PASS	AC=2;AF=0.5;AN=4;AlleleCount=2;BaseCalledFraction=0.470588;BaseCalledReadsWithVariant=16;DP=10;SupportFraction=0.426964;TotalReads=20;set=variant2	GT:DP:GQ	0/0:10:1	1/1
NW_004766838.1	24097	.	AGCAAGTTATATATTTTTTAATTGTGCGAAAAATTGTGCTAAGT	A	763	PASS	AC=1;AF=0.25;AN=4;AlleleCount=1;BaseCalledFraction=0.235294;BaseCalledReadsWithVariant=8;DP=10;SupportFraction=0.699951;TotalReads=20;set=variant2	GT:DP:GQ	0/0:10:1	0/1
NW_004766838.1	24158	.	G	T	89.50	PASS	AC=2;AF=0.5;AN=4;AlleleCount=1;DP=0;TotalReads=21;set=Intersection	GT	0/1	0/1
NW_004766838.1	24160	.	T	G	89.50	PASS	AC=3;AF=0.75;AN=4;DP=0;TotalReads=21;set=Intersection	GT	1/1	0/1
NW_004766838.1	24167	.	A	G	89.50	PASS	AC=3;AF=0.75;AN=4;DP=0;TotalReads=21;set=Intersection	GT	1/1	0/1
NW_004766838.1	24176	.	CA	C	116.30	PASS	AC=1;AF=0.25;AN=4;AlleleCount=1;BaseCalledFraction=0.228571;BaseCalledReadsWithVariant=8;DP=10;SupportFraction=0.431372;TotalReads=21;set=variant2	GT:DP:GQ	0/0:10:1	0/1
NW_004766838.1	24188	.	A	C	91.80	PASS	AC=2;AF=0.5;AN=4;AlleleCount=1;DP=0;set=Intersection	GT	0/1	0/1
NW_004766838.1	24190	.	AT	A	134.70	PASS	AC=1;AF=0.25;AN=4;AlleleCount=1;BaseCalledFraction=0.228571;BaseCalledReadsWithVariant=8;DP=10;SupportFraction=0.454406;TotalReads=21;set=variant2	GT:DP:GQ	0/0:10:1	0/1
NW_004766838.1	24197	.	C	G	91.80	PASS	AC=3;AF=0.75;AN=4;DP=0;set=Intersection	GT	0/1	1/1
NW_004766838.1	24220	.	G	T	51.60	PASS	AC=2;AF=0.5;AN=4;AlleleCount=1;DP=0;set=Intersection	GT	0/1	0/1
NW_004766838.1	24232	.	T	G	38.60	PASS	AC=3;AF=0.75;AN=4;DP=0;set=Intersection	GT	1/1	0/1
NW_004766838.1	24246	.	G	A	39.10	PASS	AC=2;AF=0.5;AN=4;AlleleCount=1;DP=0;set=Intersection	GT	0/1	0/1
NW_004766838.1	24293	.	T	C	62.30	PASS	AC=2;AF=0.5;AN=4;AlleleCount=1;DP=0;set=Intersection	GT	0/1	0/1
NW_004766838.1	24300	.	G	T	62.30	PASS	AC=2;AF=0.5;AN=4;AlleleCount=1;DP=0;set=Intersection	GT	0/1	0/1
NW_004766838.1	24302	.	A	T	62.30	PASS	AC=2;AF=0.5;AN=4;AlleleCount=1;DP=0;set=Intersection	GT	0/1	0/1
NW_004766838.1	24321	.	C	T	93.40	PASS	AC=2;AF=0.5;AN=4;AlleleCount=1;DP=0;set=Intersection	GT	0/1	0/1
NW_004766838.1	24323	.	G	C	93.40	PASS	AC=3;AF=0.75;AN=4;DP=0;set=Intersection	GT	1/1	0/1
NW_004766838.1	24331	.	T	G	93.40	PASS	AC=2;AF=0.5;AN=4;AlleleCount=1;DP=0;set=Intersection	GT	0/1	0/1
NW_004766838.1	24349	.	C	A	93.40	PASS	AC=2;AF=0.5;AN=4;AlleleCount=1;DP=0;set=Intersection	GT	0/1	0/1
NW_004766838.1	24380	.	G	T	145.60	PASS	AC=4;AF=1.0;AN=4;AlleleCount=2;DP=0;set=Intersection	GT	1/1	1/1
NW_004766838.1	24382	.	C	T	145.60	PASS	AC=2;AF=0.5;AN=4;AlleleCount=1;DP=0;set=Intersection	GT	0/1	0/1
NW_004766838.1	24388	.	C	T	145.60	PASS	AC=4;AF=1.0;AN=4;AlleleCount=2;DP=0;set=Intersection	GT	1/1	1/1
NW_004766838.1	24416	.	G	A	30	PASS	AC=2;AF=0.5;AN=4;AlleleCount=2;BaseCalledFraction=0.676471;BaseCalledReadsWithVariant=23;DP=10;SupportFraction=0.389743;TotalReads=20;set=variant2	GT:DP:GQ	0/0:10:1	1/1
NW_004766838.1	24427	.	T	A	123	PASS	AC=2;AF=0.5;AN=4;AlleleCount=2;BaseCalledFraction=0.585366;BaseCalledReadsWithVariant=24;DP=10;SupportFraction=0.297991;TotalReads=20;set=variant	GT:DP:GQ	1/1	0/0:10:1
NW_004766838.1	24433	.	A	T	123	PASS	AC=1;AF=0.25;AN=4;AlleleCount=1;BaseCalledFraction=0.243902;BaseCalledReadsWithVariant=10;DP=10;SupportFraction=0.164686;TotalReads=20;set=variant	GT:DP:GQ	0/1	0/0:10:1
NW_004766838.1	24434	.	T	C	123	PASS	AC=1;AF=0.25;AN=4;AlleleCount=1;BaseCalledFraction=0.292683;BaseCalledReadsWithVariant=12;DP=10;SupportFraction=0.27599;TotalReads=20;set=variant	GT:DP:GQ	0/1	0/0:10:1
NW_004766838.1	24437	.	TA	T	123	PASS	AC=2;AF=0.5;AN=4;AlleleCount=2;BaseCalledFraction=0.219512;BaseCalledReadsWithVariant=9;DP=10;SupportFraction=0.247102;TotalReads=20;set=variant	GT:DP:GQ	1/1	0/0:10:1
NW_004766838.1	24444	.	AT	A	198.50	PASS	AC=1;AF=0.25;AN=4;AlleleCount=1;BaseCalledFraction=0.205882;BaseCalledReadsWithVariant=7;DP=10;SupportFraction=0.369646;TotalReads=20;set=variant2	GT:DP:GQ	0/0:10:1	0/1
NW_004766838.1	24451	.	A	G	160.40	PASS	AC=2;AF=0.5;AN=4;AlleleCount=1;DP=0;TotalReads=20;set=Intersection	GT	0/1	0/1
NW_004766838.1	24458	.	T	A	160.40	PASS	AC=4;AF=1.0;AN=4;AlleleCount=2;DP=0;TotalReads=20;set=Intersection	GT	1/1	1/1
NW_004766838.1	24463	.	C	T	160.40	PASS	AC=4;AF=1.0;AN=4;AlleleCount=2;DP=0;TotalReads=20;set=Intersection	GT	1/1	1/1
NW_004766838.1	24467	.	T	G	160.40	PASS	AC=2;AF=0.5;AN=4;AlleleCount=1;DP=0;TotalReads=20;set=Intersection	GT	0/1	0/1
NW_004766838.1	24470	.	A	G	160.40	PASS	AC=2;AF=0.5;AN=4;AlleleCount=1;DP=0;TotalReads=20;set=Intersection	GT	0/1	0/1
NW_004766838.1	24476	.	TCG	T	198.50	PASS	AC=1;AF=0.25;AN=4;AlleleCount=1;BaseCalledFraction=0.205882;BaseCalledReadsWithVariant=7;DP=10;SupportFraction=0.461499;TotalReads=20;set=variant2	GT:DP:GQ	0/0:10:1	0/1
NW_004766838.1	24495	.	A	T	41.10	PASS	AC=1;AF=0.25;AN=4;AlleleCount=1;BaseCalledFraction=0.205128;BaseCalledReadsWithVariant=8;DP=10;SupportFraction=0.202352;TotalReads=19;set=variant	GT:DP:GQ	0/1	0/0:10:1
NW_004766838.1	24505	.	G	A	41.10	PASS	AC=2;AF=0.5;AN=4;AlleleCount=2;BaseCalledFraction=0.641026;BaseCalledReadsWithVariant=25;DP=10;SupportFraction=0.249757;TotalReads=19;set=variant	GT:DP:GQ	1/1	0/0:10:1
NW_004766838.1	24516	.	T	C,A	52.70	PASS	AC=1,1;AF=0.25,0.25;AN=4;AlleleCount=1;DP=0;set=Intersection	GT	0/1	0/2
NW_004766838.1	24522	.	G	A	52.70	PASS	AC=3;AF=0.75;AN=4;DP=0;set=Intersection	GT	1/1	0/1
NW_004766838.1	24545	.	C	T	48.20	PASS	AC=3;AF=0.75;AN=4;DP=0;set=Intersection	GT	1/1	0/1
NW_004766838.1	24560	.	T	A	30.60	PASS	AC=2;AF=0.5;AN=4;AlleleCount=1;DP=0;set=Intersection	GT	0/1	0/1
NW_004766838.1	24564	.	T	C	30.60	PASS	AC=3;AF=0.75;AN=4;DP=0;set=Intersection	GT	0/1	1/1
NW_004766838.1	24585	.	A	G	36.60	PASS	AC=1;AF=0.25;AN=4;AlleleCount=1;BaseCalledFraction=0.473684;BaseCalledReadsWithVariant=18;DP=10;SupportFraction=0.346643;TotalReads=19;set=variant	GT:DP:GQ	0/1	0/0:10:1
NW_004766838.1	24586	.	TA	T	36.60	PASS	AC=1;AF=0.25;AN=4;AlleleCount=1;BaseCalledFraction=0.210526;BaseCalledReadsWithVariant=8;DP=10;SupportFraction=0.329425;TotalReads=19;set=variant	GT:DP:GQ	0/1	0/0:10:1
NW_004766838.1	24606	.	T	G	79.40	PASS	AC=2;AF=0.5;AN=4;AlleleCount=1;DP=0;set=Intersection	GT	0/1	0/1
NW_004766838.1	24607	.	T	A	79.40	PASS	AC=3;AF=0.75;AN=4;DP=0;set=Intersection	GT	0/1	1/1
NW_004766838.1	24617	.	A	G	79.40	PASS	AC=2;AF=0.5;AN=4;AlleleCount=1;BaseCalledReadsWithVariant=10;DP=0;set=Intersection	GT	0/1	0/1
NW_004766838.1	24620	.	G	A	142	PASS	AC=1;AF=0.25;AN=4;AlleleCount=1;BaseCalledFraction=0.294118;BaseCalledReadsWithVariant=10;DP=10;SupportFraction=0.432864;TotalReads=20;set=variant2	GT:DP:GQ	0/0:10:1	0/1
NW_004766838.1	24631	.	C	T	142	PASS	AC=1;AF=0.25;AN=4;AlleleCount=1;BaseCalledFraction=0.235294;BaseCalledReadsWithVariant=8;DP=10;SupportFraction=0.424622;TotalReads=20;set=variant2	GT:DP:GQ	0/0:10:1	0/1
NW_004766838.1	24648	.	T	A	110.10	PASS	AC=4;AF=1.0;AN=4;AlleleCount=2;DP=0;set=Intersection	GT	1/1	1/1
NW_004766838.1	24650	.	A	T	110.10	PASS	AC=3;AF=0.75;AN=4;BaseCalledReadsWithVariant=25;DP=0;set=Intersection	GT	0/1	1/1
NW_004766838.1	24654	.	T	G	110.10	PASS	AC=4;AF=1.0;AN=4;AlleleCount=2;DP=0;set=Intersection	GT	1/1	1/1
NW_004766838.1	24675	.	G	A	40	PASS	AC=2;AF=0.5;AN=4;AlleleCount=1;DP=0;set=Intersection	GT	0/1	0/1
NW_004766838.1	24681	.	A	T	40	PASS	AC=2;AF=0.5;AN=4;AlleleCount=1;DP=0;set=Intersection	GT	0/1	0/1
NW_004766838.1	24682	.	A	G	40	PASS	AC=3;AF=0.75;AN=4;DP=0;set=Intersection	GT	1/1	0/1
NW_004766838.1	24685	.	T	G	40	PASS	AC=2;AF=0.5;AN=4;AlleleCount=1;DP=0;set=Intersection	GT	0/1	0/1
NW_004766838.1	24698	.	T	C	110.30	PASS	AC=3;AF=0.75;AN=4;DP=0;set=Intersection	GT	1/1	0/1
NW_004766838.1	24700	.	G	A	110.30	PASS	AC=3;AF=0.75;AN=4;DP=0;set=Intersection	GT	0/1	1/1
NW_004766838.1	24710	.	T	A	110.30	PASS	AC=2;AF=0.5;AN=4;AlleleCount=1;DP=0;set=Intersection	GT	0/1	0/1
NW_004766838.1	24715	.	A	T	110.30	PASS	AC=3;AF=0.75;AN=4;DP=0;set=Intersection	GT	0/1	1/1
NW_004766838.1	24718	.	A	T	110.30	PASS	AC=1;AF=0.25;AN=4;AlleleCount=1;BaseCalledFraction=0.289474;BaseCalledReadsWithVariant=11;DP=10;SupportFraction=0.193926;TotalReads=19;set=variant	GT:DP:GQ	0/1	0/0:10:1
NW_004766838.1	24727	.	T	A	86.40	PASS	AC=1;AF=0.25;AN=4;AlleleCount=1;BaseCalledFraction=0.294118;BaseCalledReadsWithVariant=10;DP=10;SupportFraction=0.483504;TotalReads=20;set=variant2	GT:DP:GQ	0/0:10:1	0/1
NW_004766838.1	24728	.	G	A	110.30	PASS	AC=3;AF=0.75;AN=4;DP=0;set=Intersection	GT	1/1	0/1
NW_004766838.1	24729	.	T	A	110.30	PASS	AC=1;AF=0.25;AN=4;AlleleCount=1;BaseCalledFraction=0.315789;BaseCalledReadsWithVariant=12;DP=10;SupportFraction=0.270698;TotalReads=19;set=variant	GT:DP:GQ	0/1	0/0:10:1
NW_004766838.1	24758	.	C	A	61.30	PASS	AC=3;AF=0.75;AN=4;DP=0;set=Intersection	GT	1/1	0/1
NW_004766838.1	24762	.	A	G	61.30	PASS	AC=2;AF=0.5;AN=4;AlleleCount=1;DP=0;set=Intersection	GT	0/1	0/1
NW_004766838.1	24781	.	C	T	142.30	PASS	AC=4;AF=1.0;AN=4;AlleleCount=2;DP=0;set=Intersection	GT	1/1	1/1
NW_004766838.1	24783	.	T	G	142.30	PASS	AC=3;AF=0.75;AN=4;DP=0;set=Intersection	GT	1/1	0/1
NW_004766838.1	24785	.	A	G	142.30	PASS	AC=3;AF=0.75;AN=4;DP=0;set=Intersection	GT	1/1	0/1
NW_004766838.1	24793	.	C	A	142.30	PASS	AC=2;AF=0.5;AN=4;AlleleCount=1;DP=0;set=Intersection	GT	0/1	0/1
NW_004766838.1	24794	.	A	G	142.30	PASS	AC=2;AF=0.5;AN=4;AlleleCount=1;DP=0;set=Intersection	GT	0/1	0/1
NW_004766838.1	24834	.	C	T	203	PASS	AC=3;AF=0.75;AN=4;DP=0;TotalReads=20;set=Intersection	GT	0/1	1/1
NW_004766838.1	24841	.	AG	A	203	PASS	AC=2;AF=0.5;AN=4;AlleleCount=1;DP=0;TotalReads=20;set=Intersection	GT	0/1	0/1
NW_004766838.1	24851	.	A	C	203	PASS	AC=2;AF=0.5;AN=4;AlleleCount=1;DP=0;TotalReads=20;set=Intersection	GT	0/1	0/1
NW_004766838.1	24853	.	AT	A	203	PASS	AC=1;AF=0.25;AN=4;AlleleCount=1;BaseCalledFraction=0.25641;BaseCalledReadsWithVariant=10;DP=10;SupportFraction=0.319059;TotalReads=20;set=variant	GT:DP:GQ	0/1	0/0:10:1
NW_004766838.1	24861	.	C	T	271.60	PASS	AC=1;AF=0.25;AN=4;AlleleCount=1;BaseCalledFraction=0.764706;BaseCalledReadsWithVariant=26;DP=10;SupportFraction=0.38019;TotalReads=20;set=variant2	GT:DP:GQ	0/0:10:1	0/1
NW_004766838.1	24870	.	T	TA	271.60	PASS	AC=1;AF=0.25;AN=4;AlleleCount=1;BaseCalledFraction=0.470588;BaseCalledReadsWithVariant=16;DP=10;SupportFraction=0.210388;TotalReads=20;set=variant2	GT:DP:GQ	0/0:10:1	0/1
NW_004766838.1	24871	.	T	A	203	PASS	AC=3;AF=0.75;AN=4;DP=0;TotalReads=20;set=Intersection	GT	1/1	0/1
NW_004766838.1	24875	.	C	T	203	PASS	AC=3;AF=0.75;AN=4;DP=0;TotalReads=20;set=Intersection	GT	0/1	1/1
NW_004766838.1	24910	.	C	T	117.30	PASS	AC=2;AF=0.5;AN=4;AlleleCount=1;DP=0;TotalReads=20;set=Intersection	GT	0/1	0/1
NW_004766838.1	24918	.	C	G	117.30	PASS	AC=2;AF=0.5;AN=4;AlleleCount=1;BaseCalledReadsWithVariant=29;DP=0;TotalReads=20;set=Intersection	GT	0/1	0/1
NW_004766838.1	24920	.	G	A	117.30	PASS	AC=2;AF=0.5;AN=4;AlleleCount=1;DP=0;TotalReads=20;set=Intersection	GT	0/1	0/1
NW_004766838.1	24926	.	GA	G	106.90	PASS	AC=2;AF=0.5;AN=4;AlleleCount=2;BaseCalledFraction=0.323529;BaseCalledReadsWithVariant=11;DP=10;SupportFraction=0.432427;TotalReads=20;set=variant2	GT:DP:GQ	0/0:10:1	1/1
NW_004766838.1	24951	.	G	A	70.70	PASS	AC=3;AF=0.75;AN=4;DP=0;TotalReads=20;set=Intersection	GT	1/1	0/1
NW_004766838.1	24960	.	G	A	70.70	PASS	AC=2;AF=0.5;AN=4;AlleleCount=1;DP=0;TotalReads=20;set=Intersection	GT	0/1	0/1
NW_004766838.1	24966	.	T	A	70.70	PASS	AC=1;AF=0.25;AN=4;AlleleCount=1;BaseCalledFraction=0.25641;BaseCalledReadsWithVariant=10;DP=10;SupportFraction=0.279485;TotalReads=20;set=variant	GT:DP:GQ	0/1	0/0:10:1
NW_004766838.1	24971	.	A	T	70.70	PASS	AC=1;AF=0.25;AN=4;AlleleCount=1;BaseCalledFraction=0.25641;BaseCalledReadsWithVariant=10;DP=10;SupportFraction=0.315213;TotalReads=20;set=variant	GT:DP:GQ	0/1	0/0:10:1
NW_004766838.1	24988	.	GC	G	58.60	PASS	AC=1;AF=0.25;AN=4;AlleleCount=1;BaseCalledFraction=0.25;BaseCalledReadsWithVariant=10;DP=10;SupportFraction=0.263699;TotalReads=20;set=variant	GT:DP:GQ	0/1	0/0:10:1
NW_004766838.1	24989	.	C	A	98.10	PASS	AC=1;AF=0.25;AN=4;AlleleCount=1;BaseCalledFraction=0.470588;BaseCalledReadsWithVariant=16;DP=10;SupportFraction=0.414571;TotalReads=20;set=variant2	GT:DP:GQ	0/0:10:1	0/1
NW_004766838.1	24996	.	A	G	58.60	PASS	AC=2;AF=0.5;AN=4;AlleleCount=1;DP=0;TotalReads=20;set=Intersection	GT	0/1	0/1
NW_004766838.1	25019	.	G	A	21.50	PASS	AC=2;AF=0.5;AN=4;AlleleCount=1;DP=0;set=Intersection	GT	0/1	0/1
NW_004766838.1	25030	.	G	A	32.60	PASS	AC=2;AF=0.5;AN=4;AlleleCount=1;DP=0;set=Intersection	GT	0/1	0/1
NW_004766838.1	25034	.	CA	C	32.60	PASS	AC=3;AF=0.75;AN=4;DP=0;set=Intersection	GT	0/1	1/1
NW_004766838.1	25072	.	C	T	39.60	PASS	AC=2;AF=0.5;AN=4;AlleleCount=1;BaseCalledReadsWithVariant=22;DP=0;set=Intersection	GT	0/1	0/1
NW_004766838.1	25088	.	G	A	28.30	PASS	AC=2;AF=0.5;AN=4;AlleleCount=1;DP=0;set=Intersection	GT	0/1	0/1
NW_004766838.1	25105	.	A	G	27.50	PASS	AC=1;AF=0.25;AN=4;AlleleCount=1;BaseCalledFraction=0.5;BaseCalledReadsWithVariant=17;DP=10;SupportFraction=0.376246;TotalReads=20;set=variant2	GT:DP:GQ	0/0:10:1	0/1
NW_004766838.1	25119	.	T	A	81.20	PASS	AC=2;AF=0.5;AN=4;AlleleCount=1;DP=0;set=Intersection	GT	0/1	0/1
NW_004766838.1	25126	.	T	G	81.20	PASS	AC=2;AF=0.5;AN=4;AlleleCount=1;DP=0;set=Intersection	GT	0/1	0/1
NW_004766838.1	25128	.	A	G	81.20	PASS	AC=2;AF=0.5;AN=4;AlleleCount=1;DP=0;set=Intersection	GT	0/1	0/1
NW_004766838.1	25131	.	AAG	A	162.80	PASS	AC=1;AF=0.25;AN=4;AlleleCount=1;BaseCalledFraction=0.205882;BaseCalledReadsWithVariant=7;DP=10;SupportFraction=0.369685;TotalReads=20;set=variant2	GT:DP:GQ	0/0:10:1	0/1
NW_004766838.1	25143	.	G	C	83.60	PASS	AC=2;AF=0.5;AN=4;AlleleCount=1;DP=0;set=Intersection	GT	0/1	0/1
NW_004766838.1	25148	.	T	C	83.60	PASS	AC=2;AF=0.5;AN=4;AlleleCount=1;DP=0;set=Intersection	GT	0/1	0/1
NW_004766838.1	25177	.	C	T	210.30	PASS	AC=2;AF=0.5;AN=4;AlleleCount=1;DP=0;set=Intersection	GT	0/1	0/1
NW_004766838.1	25182	.	CA	C	210.30	PASS	AC=1;AF=0.25;AN=4;AlleleCount=1;BaseCalledFraction=0.209302;BaseCalledReadsWithVariant=9;DP=10;SupportFraction=0.152841;TotalReads=24;set=variant	GT:DP:GQ	0/1	0/0:10:1
NW_004766838.1	25191	.	T	C	210.30	PASS	AC=2;AF=0.5;AN=4;AlleleCount=1;DP=0;set=Intersection	GT	0/1	0/1
NW_004766838.1	25194	.	A	C	259.60	PASS	AC=1;AF=0.25;AN=4;AlleleCount=1;BaseCalledFraction=0.676471;BaseCalledReadsWithVariant=23;DP=10;SupportFraction=0.204213;TotalReads=20;set=variant2	GT:DP:GQ	0/0:10:1	0/1
NW_004766838.1	25195	.	AC	A	259.60	PASS	AC=1;AF=0.25;AN=4;AlleleCount=1;BaseCalledFraction=0.382353;BaseCalledReadsWithVariant=13;DP=10;SupportFraction=0.210292;TotalReads=20;set=variant2	GT:DP:GQ	0/0:10:1	0/1
NW_004766838.1	25226	.	A	T	210.30	PASS	AC=3;AF=0.75;AN=4;DP=0;set=Intersection	GT	0/1	1/1
NW_004766838.1	25282	.	T	TA	71.60	PASS	AC=2;AF=0.5;AN=4;AlleleCount=1;DP=0;set=Intersection	GT	0/1	0/1
NW_004766838.1	25285	.	C	T	71.60	PASS	AC=2;AF=0.5;AN=4;AlleleCount=1;DP=0;set=Intersection	GT	0/1	0/1
NW_004766838.1	25300	.	T	A	32.70	PASS	AC=2;AF=0.5;AN=4;AlleleCount=1;DP=0;set=Intersection	GT	0/1	0/1
NW_004766838.1	25320	.	T	A	29.60	PASS	AC=2;AF=0.5;AN=4;AlleleCount=1;DP=0;set=Intersection	GT	0/1	0/1
NW_004766838.1	25337	.	T	G	21.50	PASS	AC=1;AF=0.25;AN=4;AlleleCount=1;BaseCalledFraction=0.72093;BaseCalledReadsWithVariant=31;DP=10;SupportFraction=0.358403;TotalReads=24;set=variant	GT:DP:GQ	0/1	0/0:10:1
NW_004766838.1	25354	.	G	A	47.20	PASS	AC=1;AF=0.25;AN=4;AlleleCount=1;BaseCalledFraction=0.212121;BaseCalledReadsWithVariant=7;DP=10;SupportFraction=0.60986;TotalReads=19;set=variant2	GT:DP:GQ	0/0:10:1	0/1
NW_004766838.1	25418	.	A	G	122.20	PASS	AC=2;AF=0.5;AN=4;AlleleCount=1;DP=0;set=Intersection	GT	0/1	0/1
NW_004766838.1	25425	.	G	A	122.20	PASS	AC=2;AF=0.5;AN=4;AlleleCount=1;DP=0;set=Intersection	GT	0/1	0/1
NW_004766838.1	25432	.	G	A	122.20	PASS	AC=2;AF=0.5;AN=4;AlleleCount=1;DP=0;set=Intersection	GT	0/1	0/1
NW_004766838.1	25450	.	T	TCC	110.70	PASS	AC=2;AF=0.5;AN=4;AlleleCount=1;DP=0;set=Intersection	GT	0/1	0/1
NW_004766838.1	25451	.	AT	ACA	110.70	PASS	AC=2;AF=0.5;AN=4;AlleleCount=1;DP=0;set=Intersection	GT	0/1	0/1
NW_004766838.1	25457	.	G	A	110.70	PASS	AC=2;AF=0.5;AN=4;AlleleCount=1;DP=0;set=Intersection	GT	0/1	0/1
NW_004766838.1	25458	.	A	C	110.70	PASS	AC=2;AF=0.5;AN=4;AlleleCount=1;DP=0;set=Intersection	GT	0/1	0/1
NW_004766838.1	25460	.	G	A	110.70	PASS	AC=2;AF=0.5;AN=4;AlleleCount=1;DP=0;set=Intersection	GT	0/1	0/1
NW_004766838.1	25469	.	T	C	110.70	PASS	AC=2;AF=0.5;AN=4;AlleleCount=1;DP=0;set=Intersection	GT	0/1	0/1
NW_004766838.1	25536	.	A	G	158.20	PASS	AC=3;AF=0.75;AN=4;DP=0;set=Intersection	GT	1/1	0/1
NW_004766838.1	25540	.	G	A	158.20	PASS	AC=2;AF=0.5;AN=4;AlleleCount=1;DP=0;set=Intersection	GT	0/1	0/1
NW_004766838.1	25543	.	A	G	158.20	PASS	AC=4;AF=1.0;AN=4;AlleleCount=2;DP=0;set=Intersection	GT	1/1	1/1
NW_004766838.1	25551	.	T	C	158.20	PASS	AC=2;AF=0.5;AN=4;AlleleCount=1;DP=0;set=Intersection	GT	0/1	0/1
NW_004766838.1	25561	.	C	T	158.20	PASS	AC=2;AF=0.5;AN=4;AlleleCount=1;DP=0;set=Intersection	GT	0/1	0/1
NW_004766838.1	25564	.	G	A	99.60	PASS	AC=2;AF=0.5;AN=4;AlleleCount=2;BaseCalledFraction=0.21875;BaseCalledReadsWithVariant=7;DP=10;SupportFraction=0.400145;TotalReads=18;set=variant2	GT:DP:GQ	0/0:10:1	1/1
NW_004766838.1	25575	.	A	T	41.10	PASS	AC=1;AF=0.25;AN=4;AlleleCount=1;BaseCalledFraction=0.212121;BaseCalledReadsWithVariant=7;DP=10;SupportFraction=0.397752;TotalReads=18;set=variant2	GT:DP:GQ	0/0:10:1	0/1
NW_004766838.1	25576	.	A	T	47.80	PASS	AC=1;AF=0.25;AN=4;AlleleCount=1;BaseCalledFraction=0.351351;BaseCalledReadsWithVariant=13;DP=10;SupportFraction=0.334566;TotalReads=20;set=variant	GT:DP:GQ	0/1	0/0:10:1
NW_004766838.1	25577	.	A	T	47.80	PASS	AC=3;AF=0.75;AN=4;DP=0;set=Intersection	GT	1/1	0/1
NW_004766838.1	25580	.	C	A	47.80	PASS	AC=2;AF=0.5;AN=4;AlleleCount=2;BaseCalledFraction=0.243243;BaseCalledReadsWithVariant=9;DP=10;SupportFraction=0.481893;TotalReads=20;set=variant	GT:DP:GQ	1/1	0/0:10:1
NW_004766838.1	25583	.	C	A	47.80	PASS	AC=1;AF=0.25;AN=4;AlleleCount=1;BaseCalledFraction=0.216216;BaseCalledReadsWithVariant=8;DP=10;SupportFraction=0.492256;TotalReads=20;set=variant	GT:DP:GQ	0/1	0/0:10:1
NW_004766838.1	25585	.	T	A	47.80	PASS	AC=2;AF=0.5;AN=4;AlleleCount=1;DP=0;set=Intersection	GT	0/1	0/1
NW_004766838.1	25600	.	T	A	65.80	PASS	AC=1;AF=0.25;AN=4;AlleleCount=1;BaseCalledFraction=0.272727;BaseCalledReadsWithVariant=9;DP=10;SupportFraction=0.429621;TotalReads=18;set=variant2	GT:DP:GQ	0/0:10:1	0/1
NW_004766838.1	25601	.	C	T	25	PASS	AC=2;AF=0.5;AN=4;AlleleCount=1;DP=0;set=Intersection	GT	0/1	0/1
NW_004766838.1	25609	.	T	C	65.80	PASS	AC=1;AF=0.25;AN=4;AlleleCount=1;BaseCalledFraction=0.212121;BaseCalledReadsWithVariant=7;DP=10;SupportFraction=0.471066;TotalReads=18;set=variant2	GT:DP:GQ	0/0:10:1	0/1
NW_004766838.1	25618	.	G	A	44.10	PASS	AC=2;AF=0.5;AN=4;AlleleCount=1;DP=0;set=Intersection	GT	0/1	0/1
NW_004766838.1	25620	.	G	T	44.10	PASS	AC=3;AF=0.75;AN=4;DP=0;set=Intersection	GT	1/1	0/1
NW_004766838.1	25633	.	AGG	A	204.70	PASS	AC=2;AF=0.5;AN=4;AlleleCount=1;DP=0;TotalReads=19;set=Intersection	GT	0/1	0/1
NW_004766838.1	25637	.	G	A	204.70	PASS	AC=2;AF=0.5;AN=4;AlleleCount=1;DP=0;TotalReads=19;set=Intersection	GT	0/1	0/1
NW_004766838.1	25638	.	G	C	204.70	PASS	AC=2;AF=0.5;AN=4;AlleleCount=1;DP=0;TotalReads=19;set=Intersection	GT	0/1	0/1
NW_004766838.1	25643	.	TCG	T	204.70	PASS	AC=2;AF=0.5;AN=4;AlleleCount=1;DP=0;TotalReads=19;set=Intersection	GT	0/1	0/1
NW_004766838.1	25647	.	T	TCA	204.70	PASS	AC=2;AF=0.5;AN=4;AlleleCount=1;DP=0;TotalReads=19;set=Intersection	GT	0/1	0/1
NW_004766838.1	25672	.	A	G	189.50	PASS	AC=2;AF=0.5;AN=4;AlleleCount=1;DP=0;set=Intersection	GT	0/1	0/1
NW_004766838.1	25675	.	A	G	174.10	PASS	AC=1;AF=0.25;AN=4;AlleleCount=1;BaseCalledFraction=0.636364;BaseCalledReadsWithVariant=21;DP=10;SupportFraction=0.3259;TotalReads=18;set=variant2	GT:DP:GQ	0/0:10:1	0/1
NW_004766838.1	25683	.	T	C	189.50	PASS	AC=2;AF=0.5;AN=4;AlleleCount=1;DP=0;set=Intersection	GT	0/1	0/1
NW_004766838.1	25693	.	T	C	174.10	PASS	AC=1;AF=0.25;AN=4;AlleleCount=1;BaseCalledFraction=0.393939;BaseCalledReadsWithVariant=13;DP=10;SupportFraction=0.430847;TotalReads=18;set=variant2	GT:DP:GQ	0/0:10:1	0/1
NW_004766838.1	25696	.	A	G	174.10	PASS	AC=1;AF=0.25;AN=4;AlleleCount=1;BaseCalledFraction=0.34375;BaseCalledReadsWithVariant=11;DP=10;SupportFraction=0.295853;TotalReads=18;set=variant2	GT:DP:GQ	0/0:10:1	0/1
NW_004766838.1	25702	.	T	C	189.50	PASS	AC=1;AF=0.25;AN=4;AlleleCount=1;BaseCalledFraction=0.28125;BaseCalledReadsWithVariant=9;DP=10;SupportFraction=0.11422;TotalReads=16;set=variant	GT:DP:GQ	0/1	0/0:10:1
NW_004766838.1	25705	.	A	G	189.50	PASS	AC=1;AF=0.25;AN=4;AlleleCount=1;BaseCalledFraction=0.21875;BaseCalledReadsWithVariant=7;DP=10;SupportFraction=0.0940552;TotalReads=16;set=variant	GT:DP:GQ	0/1	0/0:10:1
NW_004766838.1	25726	.	T	A	189.50	PASS	AC=2;AF=0.5;AN=4;AlleleCount=1;DP=0;set=Intersection	GT	0/1	0/1
NW_004766838.1	25732	.	T	A	189.50	PASS	AC=2;AF=0.5;AN=4;AlleleCount=1;DP=0;set=Intersection	GT	0/1	0/1
NW_004766838.1	25733	.	C	T	115.80	PASS	AC=1;AF=0.25;AN=4;AlleleCount=1;BaseCalledFraction=0.275862;BaseCalledReadsWithVariant=8;DP=10;SupportFraction=0.39088;TotalReads=15;set=variant2	GT:DP:GQ	0/0:10:1	0/1
NW_004766838.1	25743	.	AG	A	32.60	PASS	AC=2;AF=0.5;AN=4;AlleleCount=1;BaseCalledReadsWithVariant=9;DP=0;TotalReads=15;set=Intersection	GT	0/1	0/1
NW_004766838.1	25750	.	G	A	32.60	PASS	AC=2;AF=0.5;AN=4;AlleleCount=1;BaseCalledReadsWithVariant=12;DP=0;TotalReads=15;set=Intersection	GT	0/1	0/1
NW_004766838.1	25752	.	G	T	32.60	PASS	AC=2;AF=0.5;AN=4;AlleleCount=1;DP=0;TotalReads=15;set=Intersection	GT	0/1	0/1
NW_004766838.1	25766	.	G	T	93.10	PASS	AC=1;AF=0.25;AN=4;AlleleCount=1;BaseCalledFraction=0.321429;BaseCalledReadsWithVariant=9;DP=10;SupportFraction=0.209533;TotalReads=15;set=variant	GT:DP:GQ	0/1	0/0:10:1
NW_004766838.1	25767	.	G	A	49.80	PASS	AC=1;AF=0.25;AN=4;AlleleCount=1;BaseCalledFraction=0.230769;BaseCalledReadsWithVariant=6;DP=10;SupportFraction=0.404786;TotalReads=15;set=variant2	GT:DP:GQ	0/0:10:1	0/1
NW_004766838.1	25768	.	T	C	49.80	PASS	AC=1;AF=0.25;AN=4;AlleleCount=1;BaseCalledFraction=0.208333;BaseCalledReadsWithVariant=5;DP=10;SupportFraction=0.423689;TotalReads=15;set=variant2	GT:DP:GQ	0/0:10:1	0/1
NW_004766838.1	25771	.	T	A	49.80	PASS	AC=1;AF=0.25;AN=4;AlleleCount=1;BaseCalledFraction=0.291667;BaseCalledReadsWithVariant=7;DP=10;SupportFraction=0.326394;TotalReads=15;set=variant2	GT:DP:GQ	0/0:10:1	0/1
NW_004766838.1	25775	.	TAG	T	93.10	PASS	AC=4;AF=1.0;AN=4;AlleleCount=2;DP=0;TotalReads=15;set=Intersection	GT	1/1	1/1
NW_004766838.1	25780	.	A	T	49.80	PASS	AC=1;AF=0.25;AN=4;AlleleCount=1;BaseCalledFraction=0.208333;BaseCalledReadsWithVariant=5;DP=10;SupportFraction=0.206193;TotalReads=15;set=variant2	GT:DP:GQ	0/0:10:1	0/1
NW_004766838.1	25802	.	N	T	93.10	PASS	AC=1;AF=0.25;AN=4;AlleleCount=1;BaseCalledFraction=0.222222;BaseCalledReadsWithVariant=6;DP=10;SupportFraction=0.0236674;TotalReads=15;set=variant	GT:DP:GQ	0/1	0/0:10:1
NW_004766838.1	25829	.	N	T	31.30	PASS	AC=2;AF=0.5;AN=4;AlleleCount=2;BaseCalledFraction=0.25;BaseCalledReadsWithVariant=6;DP=10;SupportFraction=0.427748;TotalReads=15;set=variant2	GT:DP:GQ	0/0:10:1	1/1
NW_004766838.1	25842	.	N	T	31.30	PASS	AC=2;AF=0.5;AN=4;AlleleCount=2;BaseCalledFraction=0.208333;BaseCalledReadsWithVariant=5;DP=10;SupportFraction=0.451741;TotalReads=15;set=variant2	GT:DP:GQ	0/0:10:1	1/1
NW_004766838.1	25851	.	N	T	35.60	PASS	AC=2;AF=0.5;AN=4;AlleleCount=2;BaseCalledFraction=0.222222;BaseCalledReadsWithVariant=6;DP=10;SupportFraction=0.388414;TotalReads=15;set=variant	GT:DP:GQ	1/1	0/0:10:1
NW_004766838.1	25866	.	N	T	45.90	PASS	AC=1;AF=0.25;AN=4;AlleleCount=1;BaseCalledFraction=0.222222;BaseCalledReadsWithVariant=6;DP=10;SupportFraction=0.338721;TotalReads=15;set=variant	GT:DP:GQ	0/1	0/0:10:1
NW_004766838.1	25867	.	N	T	45.90	PASS	AC=4;AF=1.0;AN=4;AlleleCount=2;DP=0;TotalReads=15;set=Intersection	GT	1/1	1/1
NW_004766838.1	25868	.	N	T	31.50	PASS	AC=2;AF=0.5;AN=4;AlleleCount=2;BaseCalledFraction=0.208333;BaseCalledReadsWithVariant=5;DP=10;SupportFraction=0.439375;TotalReads=15;set=variant2	GT:DP:GQ	0/0:10:1	1/1
NW_004766838.1	25872	.	N	T	31.50	PASS	AC=1;AF=0.25;AN=4;AlleleCount=1;BaseCalledFraction=0.208333;BaseCalledReadsWithVariant=5;DP=10;SupportFraction=0.395479;TotalReads=15;set=variant2	GT:DP:GQ	0/0:10:1	0/1
NW_004766838.1	25874	.	N	T	31.50	PASS	AC=2;AF=0.5;AN=4;AlleleCount=2;BaseCalledFraction=0.208333;BaseCalledReadsWithVariant=5;DP=10;SupportFraction=0.399399;TotalReads=15;set=variant2	GT:DP:GQ	0/0:10:1	1/1
NW_004766838.1	25877	.	N	A	45.90	PASS	AC=2;AF=0.5;AN=4;AlleleCount=2;BaseCalledFraction=0.222222;BaseCalledReadsWithVariant=6;DP=10;SupportFraction=0.316578;TotalReads=15;set=variant	GT:DP:GQ	1/1	0/0:10:1
NW_004766838.1	25966	.	TC	T	39.10	PASS	AC=2;AF=0.5;AN=4;AlleleCount=2;BaseCalledFraction=0.222222;BaseCalledReadsWithVariant=6;DP=10;SupportFraction=0.56904;TotalReads=15;set=variant	GT:DP:GQ	1/1	0/0:10:1
NW_004766838.1	25969	.	G	T	39.10	PASS	AC=1;AF=0.25;AN=4;AlleleCount=1;BaseCalledFraction=0.222222;BaseCalledReadsWithVariant=6;DP=10;SupportFraction=0.348611;TotalReads=15;set=variant	GT:DP:GQ	0/1	0/0:10:1
NW_004766838.1	25983	.	T	A	32.70	PASS	AC=1;AF=0.25;AN=4;AlleleCount=1;BaseCalledFraction=0.259259;BaseCalledReadsWithVariant=7;DP=10;SupportFraction=0.311782;TotalReads=15;set=variant	GT:DP:GQ	0/1	0/0:10:1
NW_004766838.1	25989	.	CCT	C	34.80	PASS	AC=1;AF=0.25;AN=4;AlleleCount=1;BaseCalledFraction=0.28;BaseCalledReadsWithVariant=7;DP=10;SupportFraction=0.681568;TotalReads=15;set=variant2	GT:DP:GQ	0/0:10:1	0/1
NW_004766838.1	25993	.	GCA	G	32.70	PASS	AC=3;AF=0.75;AN=4;BaseCalledReadsWithVariant=7;DP=0;TotalReads=15;set=Intersection	GT	1/1	0/1
NW_004766838.1	26023	.	TG	T	127.30	PASS	AC=1;AF=0.25;AN=4;AlleleCount=1;BaseCalledFraction=0.333333;BaseCalledReadsWithVariant=9;DP=10;SupportFraction=0.0703841;TotalReads=15;set=variant	GT:DP:GQ	0/1	0/0:10:1
NW_004766838.1	26052	.	GCAAA	G	127.30	PASS	AC=2;AF=0.5;AN=4;AlleleCount=1;DP=0;TotalReads=15;set=Intersection	GT	0/1	0/1
NW_004766838.1	26074	.	TAGAAA	TT	126.20	PASS	AC=2;AF=0.5;AN=4;AlleleCount=2;BaseCalledFraction=0.28;BaseCalledReadsWithVariant=7;DP=10;SupportFraction=0.315417;TotalReads=15;set=variant2	GT:DP:GQ	0/0:10:1	1/1
NW_004766838.1	26089	.	GAAAA	G	127.30	PASS	AC=2;AF=0.5;AN=4;AlleleCount=1;DP=0;TotalReads=15;set=Intersection	GT	0/1	0/1
NW_004766838.1	26100	.	AG	A	127.30	PASS	AC=1;AF=0.25;AN=4;AlleleCount=1;BaseCalledFraction=0.222222;BaseCalledReadsWithVariant=6;DP=10;SupportFraction=0.150261;TotalReads=15;set=variant	GT:DP:GQ	0/1	0/0:10:1
NW_004766838.1	26112	.	T	G	338.40	PASS	AC=1;AF=0.25;AN=4;AlleleCount=1;BaseCalledFraction=0.222222;BaseCalledReadsWithVariant=6;DP=10;SupportFraction=0.317377;TotalReads=15;set=variant	GT:DP:GQ	0/1	0/0:10:1
NW_004766838.1	26122	.	C	T	338.40	PASS	AC=1;AF=0.25;AN=4;AlleleCount=1;BaseCalledFraction=0.222222;BaseCalledReadsWithVariant=6;DP=10;SupportFraction=0.371822;TotalReads=15;set=variant	GT:DP:GQ	0/1	0/0:10:1
NW_004766838.1	26127	.	ACAATTTTTCGTCCATACATTGAAT	A	338.40	PASS	AC=4;AF=1.0;AN=4;AlleleCount=2;DP=0;set=Intersection	GT	1/1	1/1
NW_004766838.1	26248	.	G	T	58.20	PASS	AC=2;AF=0.5;AN=4;AlleleCount=1;DP=0;set=Intersection	GT	0/1	0/1
NW_004766838.1	26296	.	A	T	23.10	PASS	AC=3;AF=0.75;AN=4;BaseCalledReadsWithVariant=15;DP=0;set=Intersection	GT	0/1	1/1
NW_004766838.1	26299	.	TA	T	99.90	PASS	AC=1;AF=0.25;AN=4;AlleleCount=1;BaseCalledFraction=0.222222;BaseCalledReadsWithVariant=6;DP=10;SupportFraction=0.532704;TotalReads=18;set=variant2	GT:DP:GQ	0/0:10:1	0/1
NW_004766838.1	26301	.	T	A	99.90	PASS	AC=1;AF=0.25;AN=4;AlleleCount=1;BaseCalledFraction=0.222222;BaseCalledReadsWithVariant=6;DP=10;SupportFraction=0.392376;TotalReads=18;set=variant2	GT:DP:GQ	0/0:10:1	0/1
NW_004766838.1	26302	.	C	A	99.90	PASS	AC=1;AF=0.25;AN=4;AlleleCount=1;BaseCalledFraction=0.333333;BaseCalledReadsWithVariant=9;DP=10;SupportFraction=0.318447;TotalReads=18;set=variant2	GT:DP:GQ	0/0:10:1	0/1
NW_004766838.1	26305	.	A	T	99.90	PASS	AC=1;AF=0.25;AN=4;AlleleCount=1;BaseCalledFraction=0.481481;BaseCalledReadsWithVariant=13;DP=10;SupportFraction=0.441874;TotalReads=18;set=variant2	GT:DP:GQ	0/0:10:1	0/1
NW_004766838.1	26318	.	A	G	82.80	PASS	AC=2;AF=0.5;AN=4;AlleleCount=1;DP=0;set=Intersection	GT	0/1	0/1
NW_004766838.1	26325	.	T	A	82.80	PASS	AC=2;AF=0.5;AN=4;AlleleCount=1;DP=0;set=Intersection	GT	0/1	0/1
NW_004766838.1	26369	.	G	C	61.20	PASS	AC=3;AF=0.75;AN=4;DP=0;set=Intersection	GT	0/1	1/1
NW_004766838.1	26375	.	A	G	61.20	PASS	AC=2;AF=0.5;AN=4;AlleleCount=1;DP=0;set=Intersection	GT	0/1	0/1
NW_004766838.1	26414	.	ATTTTC	AA	67.50	PASS	AC=2;AF=0.5;AN=4;AlleleCount=1;DP=0;set=Intersection	GT	0/1	0/1
NW_004766838.1	26425	.	C	A	28.60	PASS	AC=2;AF=0.5;AN=4;AlleleCount=1;DP=0;set=Intersection	GT	0/1	0/1
NW_004766838.1	26431	.	A	T	28.60	PASS	AC=2;AF=0.5;AN=4;AlleleCount=1;DP=0;set=Intersection	GT	0/1	0/1
NW_004766838.1	26435	.	T	A	28.60	PASS	AC=2;AF=0.5;AN=4;AlleleCount=1;BaseCalledReadsWithVariant=26;DP=0;set=Intersection	GT	0/1	0/1
NW_004766838.1	26495	.	T	A	48.30	PASS	AC=3;AF=0.75;AN=4;DP=0;set=Intersection	GT	0/1	1/1
NW_004766838.1	26506	.	C	T	108.30	PASS	AC=2;AF=0.5;AN=4;AlleleCount=1;DP=0;set=Intersection	GT	0/1	0/1
NW_004766838.1	26512	.	CAA	CG	247.60	PASS	AC=1;AF=0.25;AN=4;AlleleCount=1;BaseCalledFraction=0.222222;BaseCalledReadsWithVariant=6;DP=10;SupportFraction=0.33581;TotalReads=18;set=variant2	GT:DP:GQ	0/0:10:1	0/1
NW_004766838.1	26513	.	A	G	108.30	PASS	AC=1;AF=0.25;AN=4;AlleleCount=1;BaseCalledFraction=0.515152;BaseCalledReadsWithVariant=17;DP=10;SupportFraction=0.38058;TotalReads=21;set=variant	GT:DP:GQ	0/1	0/0:10:1
NW_004766838.1	26529	.	G	T	932.10	PASS	AC=2;AF=0.5;AN=4;AlleleCount=1;DP=0;set=Intersection	GT	0/1	0/1
NW_004766838.1	26533	.	T	C	932.10	PASS	AC=2;AF=0.5;AN=4;AlleleCount=1;DP=0;set=Intersection	GT	0/1	0/1
NW_004766838.1	26536	.	AAATCAGCACAACTTTTAGTTTTTCGATATCTTGTTACATTGAAT	A	932.10	PASS	AC=2;AF=0.5;AN=4;AlleleCount=2;BaseCalledFraction=0.212121;BaseCalledReadsWithVariant=7;DP=10;SupportFraction=0.809377;TotalReads=21;set=variant	GT:DP:GQ	1/1	0/0:10:1
NW_004766838.1	26649	.	G	T	40.40	PASS	AC=3;AF=0.75;AN=4;DP=0;set=Intersection	GT	0/1	1/1
NW_004766838.1	26702	.	A	C	116.50	PASS	AC=3;AF=0.75;AN=4;DP=0;set=Intersection	GT	0/1	1/1
NW_004766838.1	26703	.	C	T	116.50	PASS	AC=3;AF=0.75;AN=4;DP=0;set=Intersection	GT	0/1	1/1
NW_004766838.1	26705	.	T	G,A	116.50	PASS	AC=1,1;AF=0.25,0.25;AN=4;AlleleCount=1;DP=0;set=Intersection	GT	0/1	0/2
NW_004766838.1	26713	.	A	C	116.50	PASS	AC=1;AF=0.25;AN=4;AlleleCount=1;BaseCalledFraction=0.375;BaseCalledReadsWithVariant=12;DP=10;SupportFraction=0.400683;TotalReads=20;set=variant	GT:DP:GQ	0/1	0/0:10:1
NW_004766838.1	26714	.	C	A	116.50	PASS	AC=3;AF=0.75;AN=4;DP=0;set=Intersection	GT	0/1	1/1
NW_004766838.1	26715	.	G	A	116.50	PASS	AC=3;AF=0.75;AN=4;DP=0;set=Intersection	GT	0/1	1/1
NW_004766838.1	26724	.	G	T	90.30	PASS	AC=1;AF=0.25;AN=4;AlleleCount=1;BaseCalledFraction=0.222222;BaseCalledReadsWithVariant=6;DP=10;SupportFraction=0.424998;TotalReads=18;set=variant2	GT:DP:GQ	0/0:10:1	0/1
NW_004766838.1	26750	.	C	G	23.50	PASS	AC=2;AF=0.5;AN=4;AlleleCount=1;DP=0;set=Intersection	GT	0/1	0/1
NW_004766838.1	26795	.	TCA	T	88.10	PASS	AC=1;AF=0.25;AN=4;AlleleCount=1;BaseCalledFraction=0.24;BaseCalledReadsWithVariant=6;DP=10;SupportFraction=0.521613;TotalReads=17;set=variant2	GT:DP:GQ	0/0:10:1	0/1
NW_004766838.1	26801	.	C	T	88.70	PASS	AC=3;AF=0.75;AN=4;DP=0;set=Intersection	GT	0/1	1/1
NW_004766838.1	26804	.	A	G	88.70	PASS	AC=3;AF=0.75;AN=4;DP=0;set=Intersection	GT	0/1	1/1
NW_004766838.1	26808	.	GA	G	88.10	PASS	AC=1;AF=0.25;AN=4;AlleleCount=1;BaseCalledFraction=0.32;BaseCalledReadsWithVariant=8;DP=10;SupportFraction=0.42282;TotalReads=17;set=variant2	GT:DP:GQ	0/0:10:1	0/1
NW_004766838.1	26822	.	G	A	93.30	PASS	AC=2;AF=0.5;AN=4;AlleleCount=1;DP=0;set=Intersection	GT	0/1	0/1
NW_004766838.1	26825	.	T	G	93.30	PASS	AC=2;AF=0.5;AN=4;AlleleCount=1;DP=0;set=Intersection	GT	0/1	0/1
NW_004766838.1	26828	.	T	C	93.30	PASS	AC=3;AF=0.75;AN=4;DP=0;set=Intersection	GT	0/1	1/1
NW_004766838.1	26833	.	A	C	93.30	PASS	AC=1;AF=0.25;AN=4;AlleleCount=1;BaseCalledFraction=0.28125;BaseCalledReadsWithVariant=9;DP=10;SupportFraction=0.377227;TotalReads=21;set=variant	GT:DP:GQ	0/1	0/0:10:1
NW_004766838.1	26851	.	T	A	28.20	PASS	AC=1;AF=0.25;AN=4;AlleleCount=1;BaseCalledFraction=0.272727;BaseCalledReadsWithVariant=9;DP=10;SupportFraction=0.412634;TotalReads=21;set=variant	GT:DP:GQ	0/1	0/0:10:1
NW_004766838.1	26853	.	T	C	28.20	PASS	AC=1;AF=0.25;AN=4;AlleleCount=1;BaseCalledFraction=0.242424;BaseCalledReadsWithVariant=8;DP=10;SupportFraction=0.316643;TotalReads=21;set=variant	GT:DP:GQ	0/1	0/0:10:1
NW_004766838.1	26871	.	C	A	106.10	PASS	AC=3;AF=0.75;AN=4;DP=0;set=Intersection	GT	0/1	1/1
NW_004766838.1	26875	.	A	T	106.10	PASS	AC=3;AF=0.75;AN=4;DP=0;set=Intersection	GT	0/1	1/1
NW_004766838.1	26882	.	A	T	106.10	PASS	AC=2;AF=0.5;AN=4;AlleleCount=1;DP=0;set=Intersection	GT	0/1	0/1
NW_004766838.1	26890	.	T	A	106.10	PASS	AC=1;AF=0.25;AN=4;AlleleCount=1;BaseCalledFraction=0.363636;BaseCalledReadsWithVariant=12;DP=10;SupportFraction=0.311214;TotalReads=21;set=variant	GT:DP:GQ	0/1	0/0:10:1
NW_004766838.1	26893	.	G	T	106.10	PASS	AC=1;AF=0.25;AN=4;AlleleCount=1;BaseCalledFraction=0.272727;BaseCalledReadsWithVariant=9;DP=10;SupportFraction=0.32169;TotalReads=21;set=variant	GT:DP:GQ	0/1	0/0:10:1
NW_004766838.1	26904	.	A	G	85.80	PASS	AC=1;AF=0.25;AN=4;AlleleCount=1;BaseCalledFraction=0.28;BaseCalledReadsWithVariant=7;DP=10;SupportFraction=0.547579;TotalReads=17;set=variant2	GT:DP:GQ	0/0:10:1	0/1
NW_004766838.1	26906	.	T	A	85.80	PASS	AC=2;AF=0.5;AN=4;AlleleCount=2;BaseCalledFraction=0.84;BaseCalledReadsWithVariant=21;DP=10;SupportFraction=0.643193;TotalReads=17;set=variant2	GT:DP:GQ	0/0:10:1	1/1
NW_004766838.1	26907	.	G	A	85.80	PASS	AC=1;AF=0.25;AN=4;AlleleCount=1;BaseCalledFraction=0.28;BaseCalledReadsWithVariant=7;DP=10;SupportFraction=0.506316;TotalReads=17;set=variant2	GT:DP:GQ	0/0:10:1	0/1
NW_004766838.1	26957	.	C	T	61.10	PASS	AC=2;AF=0.5;AN=4;AlleleCount=1;DP=0;set=Intersection	GT	0/1	0/1
NW_004766838.1	26968	.	A	T	73.10	PASS	AC=3;AF=0.75;AN=4;DP=0;set=Intersection	GT	0/1	1/1
NW_004766838.1	26972	.	A	G	73.10	PASS	AC=2;AF=0.5;AN=4;AlleleCount=1;DP=0;set=Intersection	GT	0/1	0/1
NW_004766838.1	26973	.	AT	A	76.40	PASS	AC=1;AF=0.25;AN=4;AlleleCount=1;BaseCalledFraction=0.28;BaseCalledReadsWithVariant=7;DP=10;SupportFraction=0.466348;TotalReads=16;set=variant2	GT:DP:GQ	0/0:10:1	0/1
NW_004766838.1	26977	.	T	C	73.10	PASS	AC=2;AF=0.5;AN=4;AlleleCount=1;DP=0;set=Intersection	GT	0/1	0/1
NW_004766838.1	26978	.	A	C	76.40	PASS	AC=1;AF=0.25;AN=4;AlleleCount=1;BaseCalledFraction=0.32;BaseCalledReadsWithVariant=8;DP=10;SupportFraction=0.459999;TotalReads=16;set=variant2	GT:DP:GQ	0/0:10:1	0/1
NW_004766838.1	26986	.	T	C	73.10	PASS	AC=2;AF=0.5;AN=4;AlleleCount=1;DP=0;set=Intersection	GT	0/1	0/1
NW_004766838.1	27002	.	C	T	47.60	PASS	AC=3;AF=0.75;AN=4;BaseCalledReadsWithVariant=14;DP=0;set=Intersection	GT	0/1	1/1
NW_004766838.1	27005	.	A	T	47.60	PASS	AC=1;AF=0.25;AN=4;AlleleCount=1;BaseCalledFraction=0.233333;BaseCalledReadsWithVariant=7;DP=10;SupportFraction=0.374179;TotalReads=19;set=variant	GT:DP:GQ	0/1	0/0:10:1
NW_004766838.1	27008	.	C	T,A	47.60	PASS	AC=1,1;AF=0.25,0.25;AN=4;AlleleCount=1;DP=0;set=Intersection	GT	0/1	0/2
NW_004766838.1	27010	.	C	T	47.60	PASS	AC=3;AF=0.75;AN=4;DP=0;set=Intersection	GT	0/1	1/1
NW_004766838.1	27014	.	A	T	69.60	PASS	AC=2;AF=0.5;AN=4;AlleleCount=2;BaseCalledFraction=0.25;BaseCalledReadsWithVariant=6;DP=10;SupportFraction=0.481251;TotalReads=16;set=variant2	GT:DP:GQ	0/0:10:1	1/1
NW_004766838.1	27026	.	G	A	32	PASS	AC=2;AF=0.5;AN=4;AlleleCount=1;DP=0;set=Intersection	GT	0/1	0/1
NW_004766838.1	27034	.	G	A	32	PASS	AC=2;AF=0.5;AN=4;AlleleCount=1;DP=0;set=Intersection	GT	0/1	0/1
NW_004766838.1	27037	.	A	G	32	PASS	AC=2;AF=0.5;AN=4;AlleleCount=1;BaseCalledReadsWithVariant=7;DP=0;set=Intersection	GT	0/1	0/1
NW_004766838.1	27046	.	TCC	T	36.60	PASS	AC=1;AF=0.25;AN=4;AlleleCount=1;BaseCalledFraction=0.208333;BaseCalledReadsWithVariant=5;DP=10;SupportFraction=0.532379;TotalReads=16;set=variant2	GT:DP:GQ	0/0:10:1	0/1
NW_004766838.1	27069	.	A	T	95.40	PASS	AC=2;AF=0.5;AN=4;AlleleCount=1;DP=0;set=Intersection	GT	0/1	0/1
NW_004766838.1	27072	.	C	T	95.40	PASS	AC=2;AF=0.5;AN=4;AlleleCount=1;DP=0;set=Intersection	GT	0/1	0/1
NW_004766838.1	27073	.	G	A	95.40	PASS	AC=2;AF=0.5;AN=4;AlleleCount=1;DP=0;set=Intersection	GT	0/1	0/1
NW_004766838.1	27087	.	A	C	116.70	PASS	AC=2;AF=0.5;AN=4;AlleleCount=1;DP=0;set=Intersection	GT	0/1	0/1
NW_004766838.1	27090	.	T	A	116.70	PASS	AC=2;AF=0.5;AN=4;AlleleCount=1;DP=0;set=Intersection	GT	0/1	0/1
NW_004766838.1	27100	.	C	T	116.70	PASS	AC=2;AF=0.5;AN=4;AlleleCount=1;DP=0;set=Intersection	GT	0/1	0/1
NW_004766838.1	27121	.	G	A	83.50	PASS	AC=2;AF=0.5;AN=4;AlleleCount=1;DP=0;set=Intersection	GT	0/1	0/1
NW_004766838.1	27124	.	T	G	83.50	PASS	AC=2;AF=0.5;AN=4;AlleleCount=1;DP=0;set=Intersection	GT	0/1	0/1
NW_004766838.1	27127	.	T	C	83.50	PASS	AC=4;AF=1.0;AN=4;AlleleCount=2;DP=0;set=Intersection	GT	1/1	1/1
NW_004766838.1	27132	.	A	C	83.50	PASS	AC=1;AF=0.25;AN=4;AlleleCount=1;BaseCalledFraction=0.233333;BaseCalledReadsWithVariant=7;DP=10;SupportFraction=0.291862;TotalReads=20;set=variant	GT:DP:GQ	0/1	0/0:10:1
NW_004766838.1	27143	.	TG	T	102.60	PASS	AC=2;AF=0.5;AN=4;AlleleCount=1;DP=0;set=Intersection	GT	0/1	0/1
NW_004766838.1	27147	.	A	T	102.60	PASS	AC=1;AF=0.25;AN=4;AlleleCount=1;BaseCalledFraction=0.366667;BaseCalledReadsWithVariant=11;DP=10;SupportFraction=0.453462;TotalReads=20;set=variant	GT:DP:GQ	0/1	0/0:10:1
NW_004766838.1	27162	.	A	T	147	PASS	AC=1;AF=0.25;AN=4;AlleleCount=1;BaseCalledFraction=0.4;BaseCalledReadsWithVariant=12;DP=10;SupportFraction=0.499144;TotalReads=20;set=variant	GT:DP:GQ	0/1	0/0:10:1
NW_004766838.1	27171	.	C	A	147	PASS	AC=1;AF=0.25;AN=4;AlleleCount=1;BaseCalledFraction=0.466667;BaseCalledReadsWithVariant=14;DP=10;SupportFraction=0.399619;TotalReads=20;set=variant	GT:DP:GQ	0/1	0/0:10:1
NW_004766838.1	27182	.	A	T	43.50	PASS	AC=2;AF=0.5;AN=4;AlleleCount=1;DP=0;set=Intersection	GT	0/1	0/1
NW_004766838.1	27194	.	ATTT	AG	141.50	PASS	AC=1;AF=0.25;AN=4;AlleleCount=1;BaseCalledFraction=0.25;BaseCalledReadsWithVariant=6;DP=10;SupportFraction=0.266672;TotalReads=16;set=variant2	GT:DP:GQ	0/0:10:1	0/1
NW_004766838.1	27204	.	T	G	133.50	PASS	AC=1;AF=0.25;AN=4;AlleleCount=1;BaseCalledFraction=0.466667;BaseCalledReadsWithVariant=14;DP=10;SupportFraction=0.546667;TotalReads=20;set=variant	GT:DP:GQ	0/1	0/0:10:1
NW_004766838.1	27210	.	T	A	133.50	PASS	AC=1;AF=0.25;AN=4;AlleleCount=1;BaseCalledFraction=0.466667;BaseCalledReadsWithVariant=14;DP=10;SupportFraction=0.380964;TotalReads=20;set=variant	GT:DP:GQ	0/1	0/0:10:1
NW_004766838.1	27219	.	G	T	133.50	PASS	AC=2;AF=0.5;AN=4;AlleleCount=1;DP=0;set=Intersection	GT	0/1	0/1
NW_004766838.1	27244	.	G	C	75.80	PASS	AC=2;AF=0.5;AN=4;AlleleCount=1;DP=0;set=Intersection	GT	0/1	0/1
NW_004766838.1	27247	.	A	G	75.80	PASS	AC=2;AF=0.5;AN=4;AlleleCount=1;DP=0;set=Intersection	GT	0/1	0/1
NW_004766838.1	27258	.	C	T	50.50	PASS	AC=1;AF=0.25;AN=4;AlleleCount=1;BaseCalledFraction=0.233333;BaseCalledReadsWithVariant=7;DP=10;SupportFraction=0.191219;TotalReads=19;set=variant	GT:DP:GQ	0/1	0/0:10:1
NW_004766838.1	27261	.	AGCACGATTTATC	A	175.20	PASS	AC=1;AF=0.25;AN=4;AlleleCount=1;BaseCalledFraction=0.24;BaseCalledReadsWithVariant=6;DP=10;SupportFraction=0.775577;TotalReads=16;set=variant2	GT:DP:GQ	0/0:10:1	0/1
NW_004766838.1	27266	.	G	A	50.50	PASS	AC=1;AF=0.25;AN=4;AlleleCount=1;BaseCalledFraction=0.366667;BaseCalledReadsWithVariant=11;DP=10;SupportFraction=0.335052;TotalReads=19;set=variant	GT:DP:GQ	0/1	0/0:10:1
NW_004766838.1	27283	.	T	A	27.30	PASS	AC=1;AF=0.25;AN=4;AlleleCount=1;BaseCalledFraction=0.4;BaseCalledReadsWithVariant=12;DP=10;SupportFraction=0.476311;TotalReads=19;set=variant	GT:DP:GQ	0/1	0/0:10:1
NW_004766838.1	27302	.	T	A	150.80	PASS	AC=2;AF=0.5;AN=4;AlleleCount=1;DP=0;set=Intersection	GT	0/1	0/1
NW_004766838.1	27303	.	TTTC	T	150.80	PASS	AC=2;AF=0.5;AN=4;AlleleCount=1;DP=0;set=Intersection	GT	0/1	0/1
NW_004766838.1	27311	.	T	A	150.80	PASS	AC=2;AF=0.5;AN=4;AlleleCount=1;DP=0;set=Intersection	GT	0/1	0/1
NW_004766838.1	27312	.	CA	C	150.80	PASS	AC=3;AF=0.75;AN=4;DP=0;set=Intersection	GT	0/1	1/1
NW_004766838.1	27328	.	G	T	162.50	PASS	AC=2;AF=0.5;AN=4;AlleleCount=1;DP=0;set=Intersection	GT	0/1	0/1
NW_004766838.1	27331	.	C	T	162.50	PASS	AC=2;AF=0.5;AN=4;AlleleCount=1;DP=0;set=Intersection	GT	0/1	0/1
NW_004766838.1	27337	.	C	T	162.50	PASS	AC=2;AF=0.5;AN=4;AlleleCount=1;DP=0;set=Intersection	GT	0/1	0/1
NW_004766838.1	27339	.	C	T	162.50	PASS	AC=2;AF=0.5;AN=4;AlleleCount=1;DP=0;set=Intersection	GT	0/1	0/1
NW_004766838.1	27344	.	AC	A	116.20	PASS	AC=1;AF=0.25;AN=4;AlleleCount=1;BaseCalledFraction=0.32;BaseCalledReadsWithVariant=8;DP=10;SupportFraction=0.299384;TotalReads=17;set=variant2	GT:DP:GQ	0/0:10:1	0/1
NW_004766838.1	27345	.	C	T	162.50	PASS	AC=1;AF=0.25;AN=4;AlleleCount=1;BaseCalledFraction=0.344828;BaseCalledReadsWithVariant=10;DP=10;SupportFraction=0.299662;TotalReads=19;set=variant	GT:DP:GQ	0/1	0/0:10:1
NW_004766838.1	27373	.	C	G	162.30	PASS	AC=2;AF=0.5;AN=4;AlleleCount=1;BaseCalledReadsWithVariant=19;DP=0;set=Intersection	GT	0/1	0/1
NW_004766838.1	27382	.	T	A	162.30	PASS	AC=2;AF=0.5;AN=4;AlleleCount=1;BaseCalledReadsWithVariant=18;DP=0;set=Intersection	GT	0/1	0/1
NW_004766838.1	27412	.	A	T	63.10	PASS	AC=2;AF=0.5;AN=4;AlleleCount=1;BaseCalledReadsWithVariant=21;DP=0;set=Intersection	GT	0/1	0/1
NW_004766838.1	27420	.	T	C	63.10	PASS	AC=2;AF=0.5;AN=4;AlleleCount=2;BaseCalledFraction=0.724138;BaseCalledReadsWithVariant=21;DP=10;SupportFraction=0.465258;TotalReads=19;set=variant	GT:DP:GQ	1/1	0/0:10:1
NW_004766838.1	27443	.	T	A	27.20	PASS	AC=1;AF=0.25;AN=4;AlleleCount=1;BaseCalledFraction=0.206897;BaseCalledReadsWithVariant=6;DP=10;SupportFraction=0.337218;TotalReads=19;set=variant	GT:DP:GQ	0/1	0/0:10:1
NW_004766838.1	27457	.	C	T	38.90	PASS	AC=1;AF=0.25;AN=4;AlleleCount=1;BaseCalledFraction=0.551724;BaseCalledReadsWithVariant=16;DP=10;SupportFraction=0.422228;TotalReads=19;set=variant	GT:DP:GQ	0/1	0/0:10:1
NW_004766838.1	27462	.	G	A	38.90	PASS	AC=1;AF=0.25;AN=4;AlleleCount=1;BaseCalledFraction=0.482759;BaseCalledReadsWithVariant=14;DP=10;SupportFraction=0.432636;TotalReads=19;set=variant	GT:DP:GQ	0/1	0/0:10:1
NW_004766838.1	27478	.	G	T	118.10	PASS	AC=3;AF=0.75;AN=4;DP=0;set=Intersection	GT	0/1	1/1
NW_004766838.1	27482	.	C	T	118.10	PASS	AC=2;AF=0.5;AN=4;AlleleCount=1;DP=0;set=Intersection	GT	0/1	0/1
NW_004766838.1	27490	.	G	T	118.10	PASS	AC=2;AF=0.5;AN=4;AlleleCount=1;DP=0;set=Intersection	GT	0/1	0/1
NW_004766838.1	27514	.	AAGC	A	41.60	PASS	AC=1;AF=0.25;AN=4;AlleleCount=1;BaseCalledFraction=0.206897;BaseCalledReadsWithVariant=6;DP=10;SupportFraction=0.548768;TotalReads=19;set=variant	GT:DP:GQ	0/1	0/0:10:1
NW_004766838.1	27525	.	A	T	43.40	PASS	AC=1;AF=0.25;AN=4;AlleleCount=1;BaseCalledFraction=0.347826;BaseCalledReadsWithVariant=8;DP=10;SupportFraction=0.353673;TotalReads=15;set=variant2	GT:DP:GQ	0/0:10:1	0/1
NW_004766838.1	27526	.	T	C	91.60	PASS	AC=2;AF=0.5;AN=4;AlleleCount=1;DP=0;set=Intersection	GT	0/1	0/1
NW_004766838.1	27530	.	TC	T	43.40	PASS	AC=1;AF=0.25;AN=4;AlleleCount=1;BaseCalledFraction=0.304348;BaseCalledReadsWithVariant=7;DP=10;SupportFraction=0.32319;TotalReads=15;set=variant2	GT:DP:GQ	0/0:10:1	0/1
NW_004766838.1	27531	.	C	T	91.60	PASS	AC=1;AF=0.25;AN=4;AlleleCount=1;BaseCalledFraction=0.4;BaseCalledReadsWithVariant=12;DP=10;SupportFraction=0.350835;TotalReads=19;set=variant	GT:DP:GQ	0/1	0/0:10:1
NW_004766838.1	27545	.	C	G	66	PASS	AC=1;AF=0.25;AN=4;AlleleCount=1;BaseCalledFraction=0.6;BaseCalledReadsWithVariant=18;DP=10;SupportFraction=0.494088;TotalReads=19;set=variant	GT:DP:GQ	0/1	0/0:10:1
NW_004766838.1	27616	.	G	A	183	PASS	AC=2;AF=0.5;AN=4;AlleleCount=1;DP=0;set=Intersection	GT	0/1	0/1
NW_004766838.1	27622	.	T	C	183	PASS	AC=2;AF=0.5;AN=4;AlleleCount=1;DP=0;set=Intersection	GT	0/1	0/1
NW_004766838.1	27658	.	GAA	GC	44.20	PASS	AC=1;AF=0.25;AN=4;AlleleCount=1;BaseCalledFraction=0.217391;BaseCalledReadsWithVariant=5;DP=10;SupportFraction=0.404059;TotalReads=15;set=variant2	GT:DP:GQ	0/0:10:1	0/1
NW_004766838.1	27659	.	A	C	196.60	PASS	AC=1;AF=0.25;AN=4;AlleleCount=1;BaseCalledFraction=0.392857;BaseCalledReadsWithVariant=11;DP=10;SupportFraction=0.366094;TotalReads=19;set=variant	GT:DP:GQ	0/1	0/0:10:1
NW_004766838.1	27662	.	A	T	196.60	PASS	AC=1;AF=0.25;AN=4;AlleleCount=1;BaseCalledFraction=0.5;BaseCalledReadsWithVariant=14;DP=10;SupportFraction=0.493625;TotalReads=19;set=variant	GT:DP:GQ	0/1	0/0:10:1
NW_004766838.1	27668	.	T	G	196.60	PASS	AC=2;AF=0.5;AN=4;AlleleCount=1;DP=0;set=Intersection	GT	0/1	0/1
NW_004766838.1	27671	.	G	A	196.60	PASS	AC=1;AF=0.25;AN=4;AlleleCount=1;BaseCalledFraction=0.75;BaseCalledReadsWithVariant=21;DP=10;SupportFraction=0.493475;TotalReads=19;set=variant	GT:DP:GQ	0/1	0/0:10:1
NW_004766838.1	27702	.	G	A	58.80	PASS	AC=1;AF=0.25;AN=4;AlleleCount=1;BaseCalledFraction=0.678571;BaseCalledReadsWithVariant=19;DP=10;SupportFraction=0.537709;TotalReads=18;set=variant	GT:DP:GQ	0/1	0/0:10:1
NW_004766838.1	27714	.	A	AC	129.50	PASS	AC=2;AF=0.5;AN=4;AlleleCount=1;DP=0;set=Intersection	GT	0/1	0/1
NW_004766838.1	27719	.	G	T	129.50	PASS	AC=2;AF=0.5;AN=4;AlleleCount=1;DP=0;set=Intersection	GT	0/1	0/1
NW_004766838.1	27742	.	A	G	42.10	PASS	AC=1;AF=0.25;AN=4;AlleleCount=1;BaseCalledFraction=0.730769;BaseCalledReadsWithVariant=19;DP=10;SupportFraction=0.510967;TotalReads=17;set=variant	GT:DP:GQ	0/1	0/0:10:1
NW_004766838.1	27753	.	C	G	97	PASS	AC=1;AF=0.25;AN=4;AlleleCount=1;BaseCalledFraction=0.307692;BaseCalledReadsWithVariant=8;DP=10;SupportFraction=0.562055;TotalReads=17;set=variant	GT:DP:GQ	0/1	0/0:10:1
NW_004766838.1	27754	.	A	C	97	PASS	AC=1;AF=0.25;AN=4;AlleleCount=1;BaseCalledFraction=0.307692;BaseCalledReadsWithVariant=8;DP=10;SupportFraction=0.470523;TotalReads=17;set=variant	GT:DP:GQ	0/1	0/0:10:1
NW_004766838.1	27758	.	T	A	97	PASS	AC=2;AF=0.5;AN=4;AlleleCount=2;BaseCalledFraction=0.384615;BaseCalledReadsWithVariant=10;DP=10;SupportFraction=0.422092;TotalReads=17;set=variant	GT:DP:GQ	1/1	0/0:10:1
NW_004766838.1	27759	.	C	A	97	PASS	AC=1;AF=0.25;AN=4;AlleleCount=1;BaseCalledFraction=0.230769;BaseCalledReadsWithVariant=6;DP=10;SupportFraction=0.45544;TotalReads=17;set=variant	GT:DP:GQ	0/1	0/0:10:1
NW_004766838.1	27760	.	T	A	97	PASS	AC=1;AF=0.25;AN=4;AlleleCount=1;BaseCalledFraction=0.384615;BaseCalledReadsWithVariant=10;DP=10;SupportFraction=0.341137;TotalReads=17;set=variant	GT:DP:GQ	0/1	0/0:10:1
NW_004766838.1	27761	.	CG	C	97	PASS	AC=1;AF=0.25;AN=4;AlleleCount=1;BaseCalledFraction=0.230769;BaseCalledReadsWithVariant=6;DP=10;SupportFraction=0.47445;TotalReads=17;set=variant	GT:DP:GQ	0/1	0/0:10:1
NW_004766838.1	27764	.	T	A	97	PASS	AC=2;AF=0.5;AN=4;AlleleCount=2;BaseCalledFraction=0.307692;BaseCalledReadsWithVariant=8;DP=10;SupportFraction=0.580527;TotalReads=17;set=variant	GT:DP:GQ	1/1	0/0:10:1
NW_004766838.1	27765	.	A	C	97	PASS	AC=1;AF=0.25;AN=4;AlleleCount=1;BaseCalledFraction=0.230769;BaseCalledReadsWithVariant=6;DP=10;SupportFraction=0.361249;TotalReads=17;set=variant	GT:DP:GQ	0/1	0/0:10:1
NW_004766838.1	27867	.	T	C	23.90	PASS	AC=3;AF=0.75;AN=4;DP=0;set=Intersection	GT	1/1	0/1
NW_004766838.1	27869	.	A	C	23.90	PASS	AC=2;AF=0.5;AN=4;AlleleCount=1;BaseCalledReadsWithVariant=6;DP=0;set=Intersection	GT	0/1	0/1
NW_004766838.1	27871	.	C	A	23.90	PASS	AC=2;AF=0.5;AN=4;AlleleCount=1;DP=0;set=Intersection	GT	0/1	0/1
NW_004766838.1	27884	.	T	C	65.60	PASS	AC=2;AF=0.5;AN=4;AlleleCount=1;DP=0;set=Intersection	GT	0/1	0/1
NW_004766838.1	27907	.	G	A	39.10	PASS	AC=1;AF=0.25;AN=4;AlleleCount=1;BaseCalledFraction=0.227273;BaseCalledReadsWithVariant=5;DP=10;SupportFraction=0.199477;TotalReads=14;set=variant2	GT:DP:GQ	0/0:10:1	0/1
NW_004766838.1	27913	.	T	G	56	PASS	AC=2;AF=0.5;AN=4;AlleleCount=1;DP=0;set=Intersection	GT	0/1	0/1
NW_004766838.1	27922	.	T	G	56	PASS	AC=2;AF=0.5;AN=4;AlleleCount=1;DP=0;set=Intersection	GT	0/1	0/1
NW_004766838.1	27937	.	T	A	22.20	PASS	AC=1;AF=0.25;AN=4;AlleleCount=1;BaseCalledFraction=0.346154;BaseCalledReadsWithVariant=9;DP=10;SupportFraction=0.376883;TotalReads=17;set=variant	GT:DP:GQ	0/1	0/0:10:1
NW_004766838.1	28005	.	TTC	T	31	PASS	AC=2;AF=0.5;AN=4;AlleleCount=2;BaseCalledFraction=0.269231;BaseCalledReadsWithVariant=7;DP=10;SupportFraction=0.706799;TotalReads=17;set=variant	GT:DP:GQ	1/1	0/0:10:1
NW_004766838.1	28007	.	C	T	29	PASS	AC=1;AF=0.25;AN=4;AlleleCount=1;BaseCalledFraction=0.227273;BaseCalledReadsWithVariant=5;DP=10;SupportFraction=0.379568;TotalReads=14;set=variant2	GT:DP:GQ	0/0:10:1	0/1
NW_004766838.1	28016	.	A	T	29	PASS	AC=1;AF=0.25;AN=4;AlleleCount=1;BaseCalledFraction=0.590909;BaseCalledReadsWithVariant=13;DP=10;SupportFraction=0.416803;TotalReads=14;set=variant2	GT:DP:GQ	0/0:10:1	0/1
NW_004766838.1	28037	.	A	G	143.30	PASS	AC=1;AF=0.25;AN=4;AlleleCount=1;BaseCalledFraction=0.5;BaseCalledReadsWithVariant=13;DP=10;SupportFraction=0.500757;TotalReads=17;set=variant	GT:DP:GQ	0/1	0/0:10:1
NW_004766838.1	28038	.	A	G	143.30	PASS	AC=1;AF=0.25;AN=4;AlleleCount=1;BaseCalledFraction=0.5;BaseCalledReadsWithVariant=13;DP=10;SupportFraction=0.517241;TotalReads=17;set=variant	GT:DP:GQ	0/1	0/0:10:1
NW_004766838.1	28043	.	TC	T	143.30	PASS	AC=1;AF=0.25;AN=4;AlleleCount=1;BaseCalledFraction=0.230769;BaseCalledReadsWithVariant=6;DP=10;SupportFraction=0.43167;TotalReads=17;set=variant	GT:DP:GQ	0/1	0/0:10:1
NW_004766838.1	28051	.	A	T	143.30	PASS	AC=2;AF=0.5;AN=4;AlleleCount=1;DP=0;set=Intersection	GT	0/1	0/1
NW_004766838.1	28056	.	AA	ACG	143.30	PASS	AC=2;AF=0.5;AN=4;AlleleCount=1;DP=0;set=Intersection	GT	0/1	0/1
NW_004766838.1	28072	.	T	G	128.50	PASS	AC=2;AF=0.5;AN=4;AlleleCount=1;DP=0;set=Intersection	GT	0/1	0/1
NW_004766838.1	28076	.	T	G	128.50	PASS	AC=2;AF=0.5;AN=4;AlleleCount=1;DP=0;set=Intersection	GT	0/1	0/1
NW_004766838.1	28083	.	T	A	128.50	PASS	AC=1;AF=0.25;AN=4;AlleleCount=1;BaseCalledFraction=0.346154;BaseCalledReadsWithVariant=9;DP=10;SupportFraction=0.519963;TotalReads=17;set=variant	GT:DP:GQ	0/1	0/0:10:1
NW_004766838.1	28089	.	C	A	128.50	PASS	AC=1;AF=0.25;AN=4;AlleleCount=1;BaseCalledFraction=0.5;BaseCalledReadsWithVariant=13;DP=10;SupportFraction=0.581514;TotalReads=17;set=variant	GT:DP:GQ	0/1	0/0:10:1
NW_004766838.1	28092	.	G	T	128.50	PASS	AC=1;AF=0.25;AN=4;AlleleCount=1;BaseCalledFraction=0.461538;BaseCalledReadsWithVariant=12;DP=10;SupportFraction=0.46393;TotalReads=17;set=variant	GT:DP:GQ	0/1	0/0:10:1
NW_004766838.1	28098	.	A	G	128.50	PASS	AC=1;AF=0.25;AN=4;AlleleCount=1;BaseCalledFraction=0.538462;BaseCalledReadsWithVariant=14;DP=10;SupportFraction=0.42616;TotalReads=17;set=variant	GT:DP:GQ	0/1	0/0:10:1
NW_004766838.1	28155	.	G	A	52.90	PASS	AC=2;AF=0.5;AN=4;AlleleCount=1;BaseCalledReadsWithVariant=15;DP=0;set=Intersection	GT	0/1	0/1
NW_004766838.1	28161	.	G	T	52.90	PASS	AC=2;AF=0.5;AN=4;AlleleCount=1;DP=0;set=Intersection	GT	0/1	0/1
NW_004766838.1	28166	.	T	C	52.90	PASS	AC=4;AF=1.0;AN=4;AlleleCount=2;DP=0;set=Intersection	GT	1/1	1/1
NW_004766838.1	28208	.	G	T	58.90	PASS	AC=2;AF=0.5;AN=4;AlleleCount=1;BaseCalledReadsWithVariant=15;DP=0;set=Intersection	GT	0/1	0/1
NW_004766838.1	28219	.	T	G	23.60	PASS	AC=3;AF=0.75;AN=4;BaseCalledReadsWithVariant=17;DP=0;set=Intersection	GT	0/1	1/1
NW_004766838.1	28222	.	GA	G	122.60	PASS	AC=1;AF=0.25;AN=4;AlleleCount=1;BaseCalledFraction=0.26087;BaseCalledReadsWithVariant=6;DP=10;SupportFraction=0.420821;TotalReads=15;set=variant2	GT:DP:GQ	0/0:10:1	0/1
NW_004766838.1	28239	.	T	G	64.40	PASS	AC=2;AF=0.5;AN=4;AlleleCount=1;DP=0;set=Intersection	GT	0/1	0/1
NW_004766838.1	28261	.	T	C	83.80	PASS	AC=1;AF=0.25;AN=4;AlleleCount=1;BaseCalledFraction=0.307692;BaseCalledReadsWithVariant=8;DP=10;SupportFraction=0.473235;TotalReads=17;set=variant	GT:DP:GQ	0/1	0/0:10:1
NW_004766838.1	28265	.	A	T	83.80	PASS	AC=1;AF=0.25;AN=4;AlleleCount=1;BaseCalledFraction=0.384615;BaseCalledReadsWithVariant=10;DP=10;SupportFraction=0.42713;TotalReads=17;set=variant	GT:DP:GQ	0/1	0/0:10:1
NW_004766838.1	28275	.	G	T	83.80	PASS	AC=2;AF=0.5;AN=4;AlleleCount=1;DP=0;set=Intersection	GT	0/1	0/1
NW_004766838.1	28278	.	A	G	83.80	PASS	AC=2;AF=0.5;AN=4;AlleleCount=1;BaseCalledReadsWithVariant=11;DP=0;set=Intersection	GT	0/1	0/1
NW_004766838.1	28285	.	T	A	83.80	PASS	AC=1;AF=0.25;AN=4;AlleleCount=1;BaseCalledFraction=0.692308;BaseCalledReadsWithVariant=18;DP=10;SupportFraction=0.578596;TotalReads=17;set=variant	GT:DP:GQ	0/1	0/0:10:1
NW_004766838.1	28292	.	G	A	83.80	PASS	AC=2;AF=0.5;AN=4;AlleleCount=1;DP=0;set=Intersection	GT	0/1	0/1
NW_004766838.1	28303	.	TC	T	114.60	PASS	AC=1;AF=0.25;AN=4;AlleleCount=1;BaseCalledFraction=0.217391;BaseCalledReadsWithVariant=5;DP=10;SupportFraction=0.154526;TotalReads=15;set=variant2	GT:DP:GQ	0/0:10:1	0/1
NW_004766838.1	28312	.	G	A	36.20	PASS	AC=2;AF=0.5;AN=4;AlleleCount=1;DP=0;set=Intersection	GT	0/1	0/1
NW_004766838.1	28321	.	C	A	36.20	PASS	AC=1;AF=0.25;AN=4;AlleleCount=1;BaseCalledFraction=0.653846;BaseCalledReadsWithVariant=17;DP=10;SupportFraction=0.504955;TotalReads=17;set=variant	GT:DP:GQ	0/1	0/0:10:1
NW_004766838.1	28386	.	AC	A	27.10	PASS	AC=1;AF=0.25;AN=4;AlleleCount=1;BaseCalledFraction=0.227273;BaseCalledReadsWithVariant=5;DP=10;SupportFraction=0.308205;TotalReads=14;set=variant2	GT:DP:GQ	0/0:10:1	0/1
NW_004766838.1	28387	.	C	A	123.60	PASS	AC=1;AF=0.25;AN=4;AlleleCount=1;BaseCalledFraction=0.52;BaseCalledReadsWithVariant=13;DP=10;SupportFraction=0.356176;TotalReads=16;set=variant	GT:DP:GQ	0/1	0/0:10:1
NW_004766838.1	28394	.	T	C	123.60	PASS	AC=2;AF=0.5;AN=4;AlleleCount=1;DP=0;set=Intersection	GT	0/1	0/1
NW_004766838.1	28402	.	T	C	123.60	PASS	AC=2;AF=0.5;AN=4;AlleleCount=2;BaseCalledFraction=0.68;BaseCalledReadsWithVariant=17;DP=10;SupportFraction=0.432267;TotalReads=16;set=variant	GT:DP:GQ	1/1	0/0:10:1
NW_004766838.1	28404	.	A	T	123.60	PASS	AC=2;AF=0.5;AN=4;AlleleCount=1;DP=0;set=Intersection	GT	0/1	0/1
NW_004766838.1	28410	.	T	A	123.60	PASS	AC=2;AF=0.5;AN=4;AlleleCount=1;DP=0;set=Intersection	GT	0/1	0/1
NW_004766838.1	28432	.	C	T	62.80	PASS	AC=1;AF=0.25;AN=4;AlleleCount=1;BaseCalledFraction=0.84;BaseCalledReadsWithVariant=21;DP=10;SupportFraction=0.379867;TotalReads=16;set=variant	GT:DP:GQ	0/1	0/0:10:1
NW_004766838.1	28441	.	A	G	62.80	PASS	AC=1;AF=0.25;AN=4;AlleleCount=1;BaseCalledFraction=0.666667;BaseCalledReadsWithVariant=16;DP=10;SupportFraction=0.50318;TotalReads=16;set=variant	GT:DP:GQ	0/1	0/0:10:1
NW_004766838.1	28443	.	A	G	62.80	PASS	AC=1;AF=0.25;AN=4;AlleleCount=1;BaseCalledFraction=0.625;BaseCalledReadsWithVariant=15;DP=10;SupportFraction=0.468721;TotalReads=16;set=variant	GT:DP:GQ	0/1	0/0:10:1
NW_004766838.1	28493	.	C	T	21.80	PASS	AC=1;AF=0.25;AN=4;AlleleCount=1;BaseCalledFraction=0.666667;BaseCalledReadsWithVariant=16;DP=10;SupportFraction=0.34817;TotalReads=16;set=variant	GT:DP:GQ	0/1	0/0:10:1
NW_004766838.1	28530	.	T	G	49.80	PASS	AC=1;AF=0.25;AN=4;AlleleCount=1;BaseCalledFraction=0.541667;BaseCalledReadsWithVariant=13;DP=10;SupportFraction=0.414736;TotalReads=16;set=variant	GT:DP:GQ	0/1	0/0:10:1
NW_004766838.1	28533	.	C	T	49.80	PASS	AC=1;AF=0.25;AN=4;AlleleCount=1;BaseCalledFraction=0.75;BaseCalledReadsWithVariant=18;DP=10;SupportFraction=0.461491;TotalReads=16;set=variant	GT:DP:GQ	0/1	0/0:10:1
NW_004766838.1	28553	.	G	T	91.20	PASS	AC=1;AF=0.25;AN=4;AlleleCount=1;BaseCalledFraction=0.625;BaseCalledReadsWithVariant=15;DP=10;SupportFraction=0.43141;TotalReads=16;set=variant	GT:DP:GQ	0/1	0/0:10:1
NW_004766838.1	28588	.	A	C	81.30	PASS	AC=1;AF=0.25;AN=4;AlleleCount=1;BaseCalledFraction=0.666667;BaseCalledReadsWithVariant=16;DP=10;SupportFraction=0.489801;TotalReads=16;set=variant	GT:DP:GQ	0/1	0/0:10:1
NW_004766838.1	28603	.	CAAA	CTT	38.70	PASS	AC=1;AF=0.25;AN=4;AlleleCount=1;BaseCalledFraction=0.347826;BaseCalledReadsWithVariant=8;DP=10;SupportFraction=0.51494;TotalReads=16;set=variant	GT:DP:GQ	0/1	0/0:10:1
NW_004766838.1	28635	.	G	A	66.80	PASS	AC=1;AF=0.25;AN=4;AlleleCount=1;BaseCalledFraction=0.478261;BaseCalledReadsWithVariant=11;DP=10;SupportFraction=0.311079;TotalReads=14;set=variant	GT:DP:GQ	0/1	0/0:10:1
NW_004766838.1	28643	.	A	T	66.80	PASS	AC=1;AF=0.25;AN=4;AlleleCount=1;BaseCalledFraction=0.391304;BaseCalledReadsWithVariant=9;DP=10;SupportFraction=0.319163;TotalReads=14;set=variant	GT:DP:GQ	0/1	0/0:10:1
NW_004766838.1	28644	.	T	C	66.80	PASS	AC=1;AF=0.25;AN=4;AlleleCount=1;BaseCalledFraction=0.391304;BaseCalledReadsWithVariant=9;DP=10;SupportFraction=0.404406;TotalReads=14;set=variant	GT:DP:GQ	0/1	0/0:10:1
NW_004766838.1	28647	.	C	T	66.80	PASS	AC=1;AF=0.25;AN=4;AlleleCount=1;BaseCalledFraction=0.304348;BaseCalledReadsWithVariant=7;DP=10;SupportFraction=0.413764;TotalReads=14;set=variant	GT:DP:GQ	0/1	0/0:10:1
NW_004766838.1	28648	.	C	T	66.80	PASS	AC=1;AF=0.25;AN=4;AlleleCount=1;BaseCalledFraction=0.391304;BaseCalledReadsWithVariant=9;DP=10;SupportFraction=0.579262;TotalReads=14;set=variant	GT:DP:GQ	0/1	0/0:10:1
NW_004766846.1	6025	.	GATATATATGCAATACATTA	G	118.30	PASS	AC=1;AF=0.25;AN=4;AlleleCount=1;BaseCalledFraction=0.35;BaseCalledReadsWithVariant=7;DP=10;SupportFraction=0.4;TotalReads=10;set=variant2	GT:DP:GQ	0/0:10:1	0/1
NW_004766846.1	6097	.	C	T	29.80	PASS	AC=1;AF=0.25;AN=4;AlleleCount=1;BaseCalledFraction=0.45;BaseCalledReadsWithVariant=9;DP=10;SupportFraction=0.374231;TotalReads=10;set=variant2	GT:DP:GQ	0/0:10:1	0/1
NW_004766846.1	6298	.	C	A	139.40	PASS	AC=1;AF=0.25;AN=4;AlleleCount=1;BaseCalledFraction=0.7;BaseCalledReadsWithVariant=14;DP=10;SupportFraction=0.597647;TotalReads=11;set=variant	GT:DP:GQ	0/1	0/0:10:1
NW_004766846.1	6299	.	G	A	139.40	PASS	AC=1;AF=0.25;AN=4;AlleleCount=1;BaseCalledFraction=0.65;BaseCalledReadsWithVariant=13;DP=10;SupportFraction=0.431204;TotalReads=11;set=variant	GT:DP:GQ	0/1	0/0:10:1
NW_004766846.1	6311	.	G	T	105.30	PASS	AC=1;AF=0.25;AN=4;AlleleCount=1;BaseCalledFraction=0.8;BaseCalledReadsWithVariant=16;DP=10;SupportFraction=0.527462;TotalReads=11;set=variant	GT:DP:GQ	0/1	0/0:10:1
NW_004766846.1	6316	.	ATT	A	105.30	PASS	AC=1;AF=0.25;AN=4;AlleleCount=1;BaseCalledFraction=0.6;BaseCalledReadsWithVariant=12;DP=10;SupportFraction=0.686197;TotalReads=11;set=variant	GT:DP:GQ	0/1	0/0:10:1
NW_004766846.1	6432	.	G	A	330.30	PASS	AC=1;AF=0.25;AN=4;AlleleCount=1;BaseCalledFraction=0.714286;BaseCalledReadsWithVariant=15;DP=10;SupportFraction=0.545306;TotalReads=11;set=variant	GT:DP:GQ	0/1	0/0:10:1
NW_004766846.1	6441	.	G	T	330.30	PASS	AC=1;AF=0.25;AN=4;AlleleCount=1;BaseCalledFraction=0.714286;BaseCalledReadsWithVariant=15;DP=10;SupportFraction=0.585039;TotalReads=11;set=variant	GT:DP:GQ	0/1	0/0:10:1
NW_004766846.1	6443	.	G	A	330.30	PASS	AC=1;AF=0.25;AN=4;AlleleCount=1;BaseCalledFraction=0.428571;BaseCalledReadsWithVariant=9;DP=10;SupportFraction=0.380032;TotalReads=11;set=variant	GT:DP:GQ	0/1	0/0:10:1
NW_004766846.1	6447	.	C	A	330.30	PASS	AC=1;AF=0.25;AN=4;AlleleCount=1;BaseCalledFraction=0.761905;BaseCalledReadsWithVariant=16;DP=10;SupportFraction=0.480432;TotalReads=11;set=variant	GT:DP:GQ	0/1	0/0:10:1
NW_004766846.1	6451	.	C	A	330.30	PASS	AC=1;AF=0.25;AN=4;AlleleCount=1;BaseCalledFraction=0.666667;BaseCalledReadsWithVariant=14;DP=10;SupportFraction=0.401421;TotalReads=11;set=variant	GT:DP:GQ	0/1	0/0:10:1
NW_004766846.1	6454	.	T	C	330.30	PASS	AC=1;AF=0.25;AN=4;AlleleCount=1;BaseCalledFraction=0.761905;BaseCalledReadsWithVariant=16;DP=10;SupportFraction=0.383085;TotalReads=11;set=variant	GT:DP:GQ	0/1	0/0:10:1
NW_004766846.1	6456	.	TA	T	330.30	PASS	AC=1;AF=0.25;AN=4;AlleleCount=1;BaseCalledFraction=0.285714;BaseCalledReadsWithVariant=6;DP=10;SupportFraction=0.286308;TotalReads=11;set=variant	GT:DP:GQ	0/1	0/0:10:1
NW_004766846.1	6465	.	C	T	330.30	PASS	AC=2;AF=0.5;AN=4;AlleleCount=2;BaseCalledFraction=0.904762;BaseCalledReadsWithVariant=19;DP=10;SupportFraction=0.573484;TotalReads=11;set=variant	GT:DP:GQ	1/1	0/0:10:1
NW_004766846.1	6508	.	T	G	24	PASS	AC=2;AF=0.5;AN=4;AlleleCount=1;DP=0;TotalReads=10;set=Intersection	GT	0/1	0/1
NW_004766846.1	6527	.	A	G	230.60	PASS	AC=2;AF=0.5;AN=4;AlleleCount=1;DP=0;set=Intersection	GT	0/1	0/1
NW_004766846.1	6535	.	A	T	230.60	PASS	AC=2;AF=0.5;AN=4;AlleleCount=1;DP=0;set=Intersection	GT	0/1	0/1
NW_004766846.1	6543	.	TTTAATTTTTGTGTTCCCC	T	230.60	PASS	AC=2;AF=0.5;AN=4;AlleleCount=1;BaseCalledFraction=0.4;BaseCalledReadsWithVariant=8;DP=0;set=Intersection	GT	0/1	0/1
NW_004766846.1	6581	.	C	T	32.40	PASS	AC=2;AF=0.5;AN=4;AlleleCount=1;DP=0;set=Intersection	GT	0/1	0/1
NW_004766846.1	6601	.	T	C	53.20	PASS	AC=1;AF=0.25;AN=4;AlleleCount=1;BaseCalledFraction=0.6;BaseCalledReadsWithVariant=12;DP=10;SupportFraction=0.39902;TotalReads=11;set=variant2	GT:DP:GQ	0/0:10:1	0/1
NW_004766846.1	6990	.	C	A	55.40	PASS	AC=1;AF=0.25;AN=4;AlleleCount=1;BaseCalledFraction=0.25;BaseCalledReadsWithVariant=6;DP=10;SupportFraction=0.201016;TotalReads=11;set=variant2	GT:DP:GQ	0/0:10:1	0/1
NW_004766846.1	7012	.	T	C	96.60	PASS	AC=1;AF=0.25;AN=4;AlleleCount=1;BaseCalledFraction=0.217391;BaseCalledReadsWithVariant=5;DP=10;SupportFraction=0.369235;TotalReads=12;set=variant	GT:DP:GQ	0/1	0/0:10:1
NW_004766846.1	7014	.	T	G	96.60	PASS	AC=2;AF=0.5;AN=4;AlleleCount=1;DP=0;set=Intersection	GT	0/1	0/1
NW_004766846.1	7023	.	T	A	96.60	PASS	AC=4;AF=1.0;AN=4;AlleleCount=2;DP=0;set=Intersection	GT	1/1	1/1
NW_004766846.1	7064	.	C	T	22.20	PASS	AC=1;AF=0.25;AN=4;AlleleCount=1;BaseCalledFraction=0.296296;BaseCalledReadsWithVariant=8;DP=10;SupportFraction=0.331544;TotalReads=15;set=variant	GT:DP:GQ	0/1	0/0:10:1
NW_004766846.1	7080	.	A	C	183.10	PASS	AC=1;AF=0.25;AN=4;AlleleCount=1;BaseCalledFraction=0.407407;BaseCalledReadsWithVariant=11;DP=10;SupportFraction=0.523299;TotalReads=15;set=variant	GT:DP:GQ	0/1	0/0:10:1
NW_004766846.1	7090	.	T	A	183.10	PASS	AC=2;AF=0.5;AN=4;AlleleCount=1;DP=0;set=Intersection	GT	0/1	0/1
NW_004766846.1	7093	.	G	GA	250.70	PASS	AC=1;AF=0.25;AN=4;AlleleCount=1;BaseCalledFraction=0.259259;BaseCalledReadsWithVariant=7;DP=10;SupportFraction=0.452965;TotalReads=18;set=variant2	GT:DP:GQ	0/0:10:1	0/1
NW_004766846.1	7096	.	T	A	183.10	PASS	AC=2;AF=0.5;AN=4;AlleleCount=1;DP=0;set=Intersection	GT	0/1	0/1
NW_004766846.1	7115	.	G	T	30.90	PASS	AC=2;AF=0.5;AN=4;AlleleCount=1;DP=0;set=Intersection	GT	0/1	0/1
NW_004766846.1	7120	.	G	T	185.80	PASS	AC=1;AF=0.25;AN=4;AlleleCount=1;BaseCalledFraction=0.222222;BaseCalledReadsWithVariant=6;DP=10;SupportFraction=0.339547;TotalReads=18;set=variant2	GT:DP:GQ	0/0:10:1	0/1
NW_004766846.1	7126	.	T	C	22.90	PASS	AC=3;AF=0.75;AN=4;DP=0;set=Intersection	GT	0/1	1/1
NW_004766846.1	7474	.	C	T	37.10	PASS	AC=1;AF=0.25;AN=4;AlleleCount=1;BaseCalledFraction=0.666667;BaseCalledReadsWithVariant=18;DP=10;SupportFraction=0.585714;TotalReads=16;set=variant2	GT:DP:GQ	0/0:10:1	0/1
NW_004766846.1	7507	.	C	CGT	20.80	PASS	AC=1;AF=0.25;AN=4;AlleleCount=1;BaseCalledFraction=0.32;BaseCalledReadsWithVariant=8;DP=10;SupportFraction=0.338513;TotalReads=16;set=variant2	GT:DP:GQ	0/0:10:1	0/1
NW_004766846.1	7516	.	T	G	20.80	PASS	AC=1;AF=0.25;AN=4;AlleleCount=1;BaseCalledFraction=0.24;BaseCalledReadsWithVariant=6;DP=10;SupportFraction=0.303841;TotalReads=16;set=variant2	GT:DP:GQ	0/0:10:1	0/1
NW_004766846.1	7524	.	AG	A	20.80	PASS	AC=1;AF=0.25;AN=4;AlleleCount=1;BaseCalledFraction=0.258065;BaseCalledReadsWithVariant=8;DP=10;SupportFraction=0.47034;TotalReads=16;set=variant2	GT:DP:GQ	0/0:10:1	0/1
NW_004766846.1	7538	.	G	T	28.70	PASS	AC=1;AF=0.25;AN=4;AlleleCount=1;BaseCalledFraction=0.48;BaseCalledReadsWithVariant=12;DP=10;SupportFraction=0.571483;TotalReads=11;set=variant	GT:DP:GQ	0/1	0/0:10:1
NW_004766846.1	7569	.	C	A	33.60	PASS	AC=2;AF=0.5;AN=4;AlleleCount=1;DP=0;set=Intersection	GT	0/1	0/1
NW_004766846.1	7582	.	T	C	28.70	PASS	AC=2;AF=0.5;AN=4;AlleleCount=1;DP=0;set=Intersection	GT	0/1	0/1
NW_004766846.1	7660	.	AT	A	21.20	PASS	AC=3;AF=0.75;AN=4;DP=0;set=Intersection	GT	0/1	1/1
NW_004766846.1	7662	.	T	A	21.20	PASS	AC=1;AF=0.25;AN=4;AlleleCount=1;BaseCalledFraction=0.28;BaseCalledReadsWithVariant=7;DP=10;SupportFraction=0.37465;TotalReads=14;set=variant	GT:DP:GQ	0/1	0/0:10:1
NW_004766846.1	7671	.	A	T	21.20	PASS	AC=1;AF=0.25;AN=4;AlleleCount=1;BaseCalledFraction=0.32;BaseCalledReadsWithVariant=8;DP=10;SupportFraction=0.402902;TotalReads=14;set=variant	GT:DP:GQ	0/1	0/0:10:1
NW_004766846.1	7690	.	T	G	442.80	PASS	AC=2;AF=0.5;AN=4;AlleleCount=1;DP=0;set=Intersection	GT	0/1	0/1
NW_004766846.1	7699	.	AATTCCTTAAGAAATCATTCTCCAATTTTTGCATTTCTT	A	442.80	PASS	AC=2;AF=0.5;AN=4;AlleleCount=1;DP=0;set=Intersection	GT	0/1	0/1
NW_004766846.1	7874	.	AT	A	60.10	PASS	AC=1;AF=0.25;AN=4;AlleleCount=1;BaseCalledFraction=0.393939;BaseCalledReadsWithVariant=13;DP=10;SupportFraction=0.472375;TotalReads=18;set=variant2	GT:DP:GQ	0/0:10:1	0/1
NW_004766846.1	7876	.	T	TG	60.10	PASS	AC=1;AF=0.25;AN=4;AlleleCount=1;BaseCalledFraction=0.30303;BaseCalledReadsWithVariant=10;DP=10;SupportFraction=0.169694;TotalReads=18;set=variant2	GT:DP:GQ	0/0:10:1	0/1
NW_004766846.1	7878	.	T	G	60.10	PASS	AC=1;AF=0.25;AN=4;AlleleCount=1;BaseCalledFraction=0.363636;BaseCalledReadsWithVariant=12;DP=10;SupportFraction=0.249098;TotalReads=18;set=variant2	GT:DP:GQ	0/0:10:1	0/1
NW_004766846.1	8036	.	C	T	75.90	PASS	AC=2;AF=0.5;AN=4;AlleleCount=1;DP=0;set=Intersection	GT	0/1	0/1
NW_004766846.1	8057	.	G	A	65.80	PASS	AC=2;AF=0.5;AN=4;AlleleCount=1;DP=0;set=Intersection	GT	0/1	0/1
NW_004766846.1	8069	.	A	T	72.10	PASS	AC=2;AF=0.5;AN=4;AlleleCount=1;DP=0;set=Intersection	GT	0/1	0/1
NW_004766846.1	8131	.	C	T	57.60	PASS	AC=2;AF=0.5;AN=4;AlleleCount=1;DP=0;set=Intersection	GT	0/1	0/1
NW_004766846.1	8144	.	C	T	71.30	PASS	AC=3;AF=0.75;AN=4;DP=0;set=Intersection	GT	0/1	1/1
NW_004766846.1	8206	.	G	T	91.50	PASS	AC=2;AF=0.5;AN=4;AlleleCount=1;DP=0;set=Intersection	GT	0/1	0/1
NW_004766846.1	8246	.	T	A	157.80	PASS	AC=2;AF=0.5;AN=4;AlleleCount=1;DP=0;set=Intersection	GT	0/1	0/1
NW_004766846.1	8259	.	T	A	147	PASS	AC=2;AF=0.5;AN=4;AlleleCount=1;DP=0;set=Intersection	GT	0/1	0/1
NW_004766846.1	8274	.	A	G	80.10	PASS	AC=2;AF=0.5;AN=4;AlleleCount=1;DP=0;set=Intersection	GT	0/1	0/1
NW_004766846.1	8311	.	C	CAT	95.30	PASS	AC=2;AF=0.5;AN=4;AlleleCount=1;DP=0;set=Intersection	GT	0/1	0/1
NW_004766846.1	8361	.	G	A	124.30	PASS	AC=4;AF=1.0;AN=4;AlleleCount=2;DP=0;TotalReads=20;set=Intersection	GT	1/1	1/1
NW_004766846.1	8417	.	A	G	91.40	PASS	AC=4;AF=1.0;AN=4;AlleleCount=2;DP=0;set=Intersection	GT	1/1	1/1
NW_004766846.1	8432	.	T	C	61.10	PASS	AC=2;AF=0.5;AN=4;AlleleCount=1;DP=0;set=Intersection	GT	0/1	0/1
NW_004766846.1	8450	.	A	G	160.60	PASS	AC=3;AF=0.75;AN=4;DP=0;set=Intersection	GT	0/1	1/1
NW_004766846.1	8455	.	T	G	160.60	PASS	AC=2;AF=0.5;AN=4;AlleleCount=1;DP=0;set=Intersection	GT	0/1	0/1
NW_004766846.1	8567	.	A	G	62	PASS	AC=2;AF=0.5;AN=4;AlleleCount=1;DP=0;set=Intersection	GT	0/1	0/1
NW_004766846.1	8584	.	C	T	74.10	PASS	AC=2;AF=0.5;AN=4;AlleleCount=1;DP=0;set=Intersection	GT	0/1	0/1
NW_004766846.1	8597	.	TACATGACTTTCTAAAATTTTCA	T	441.20	PASS	AC=2;AF=0.5;AN=4;AlleleCount=1;DP=0;set=Intersection	GT	0/1	0/1
NW_004766846.1	8673	.	ACG	A	142.20	PASS	AC=2;AF=0.5;AN=4;AlleleCount=1;DP=0;set=Intersection	GT	0/1	0/1
NW_004766846.1	8691	.	C	A	94.60	PASS	AC=2;AF=0.5;AN=4;AlleleCount=1;DP=0;set=Intersection	GT	0/1	0/1
NW_004766846.1	8703	.	AT	A	52.70	PASS	AC=2;AF=0.5;AN=4;AlleleCount=1;BaseCalledFraction=0.594595;BaseCalledReadsWithVariant=22;DP=0;set=Intersection	GT	0/1	0/1
NW_004766846.1	8717	.	T	A	20.70	PASS	AC=1;AF=0.25;AN=4;AlleleCount=1;BaseCalledFraction=0.297297;BaseCalledReadsWithVariant=11;DP=10;SupportFraction=0.275802;TotalReads=22;set=variant2	GT:DP:GQ	0/0:10:1	0/1
NW_004766846.1	8764	.	G	A	28.20	PASS	AC=1;AF=0.25;AN=4;AlleleCount=1;BaseCalledFraction=0.230769;BaseCalledReadsWithVariant=9;DP=10;SupportFraction=0.340447;TotalReads=22;set=variant	GT:DP:GQ	0/1	0/0:10:1
NW_004766846.1	8880	.	T	G	180.40	PASS	AC=2;AF=0.5;AN=4;AlleleCount=1;DP=0;set=Intersection	GT	0/1	0/1
NW_004766846.1	8889	.	TA	T	180.40	PASS	AC=1;AF=0.25;AN=4;AlleleCount=1;BaseCalledFraction=0.204545;BaseCalledReadsWithVariant=9;DP=10;SupportFraction=0.361091;TotalReads=25;set=variant	GT:DP:GQ	0/1	0/0:10:1
NW_004766846.1	8917	.	G	A	133.80	PASS	AC=1;AF=0.25;AN=4;AlleleCount=1;BaseCalledFraction=0.25641;BaseCalledReadsWithVariant=10;DP=10;SupportFraction=0.382738;TotalReads=24;set=variant2	GT:DP:GQ	0/0:10:1	0/1
NW_004766846.1	8927	.	C	G	131.40	PASS	AC=3;AF=0.75;AN=4;DP=0;set=Intersection	GT	1/1	0/1
NW_004766846.1	8942	.	C	G	353.60	PASS	AC=3;AF=0.75;AN=4;DP=0;set=Intersection	GT	1/1	0/1
NW_004766846.1	8947	.	G	A	353.60	PASS	AC=3;AF=0.75;AN=4;DP=0;set=Intersection	GT	0/1	1/1
NW_004766846.1	8991	.	C	T	113	PASS	AC=2;AF=0.5;AN=4;AlleleCount=1;DP=0;set=Intersection	GT	0/1	0/1
NW_004766846.1	8994	.	CA	C	81.90	PASS	AC=1;AF=0.25;AN=4;AlleleCount=1;BaseCalledFraction=0.210526;BaseCalledReadsWithVariant=8;DP=10;SupportFraction=0.386548;TotalReads=21;set=variant2	GT:DP:GQ	0/0:10:1	0/1
NW_004766846.1	9086	.	G	A	105.40	PASS	AC=2;AF=0.5;AN=4;AlleleCount=1;DP=0;set=Intersection	GT	0/1	0/1
NW_004766846.1	17411	.	A	G	73.60	PASS	AC=2;AF=0.5;AN=4;AlleleCount=1;DP=0;set=Intersection	GT	0/1	0/1
NW_004766846.1	17418	.	GA	G	73.60	PASS	AC=2;AF=0.5;AN=4;AlleleCount=1;DP=0;set=Intersection	GT	0/1	0/1
NW_004766846.1	17429	.	T	A	35.90	PASS	AC=1;AF=0.25;AN=4;AlleleCount=1;BaseCalledFraction=0.254237;BaseCalledReadsWithVariant=15;DP=10;SupportFraction=0.380833;TotalReads=55;set=variant2	GT:DP:GQ	0/0:10:1	0/1
NW_004766846.1	17443	.	C	G	110.10	PASS	AC=2;AF=0.5;AN=4;AlleleCount=1;DP=0;set=Intersection	GT	0/1	0/1
NW_004766846.1	17588	.	T	A	151.40	PASS	AC=2;AF=0.5;AN=4;AlleleCount=1;DP=0;set=Intersection	GT	0/1	0/1
NW_004766846.1	17589	.	C	G	151.40	PASS	AC=2;AF=0.5;AN=4;AlleleCount=1;DP=0;set=Intersection	GT	0/1	0/1
NW_004766846.1	17591	.	A	T	151.40	PASS	AC=2;AF=0.5;AN=4;AlleleCount=1;DP=0;set=Intersection	GT	0/1	0/1
NW_004766846.1	17628	.	T	G	226.70	PASS	AC=4;AF=1.0;AN=4;AlleleCount=2;DP=0;set=Intersection	GT	1/1	1/1
NW_004766846.1	17629	.	T	G	226.70	PASS	AC=4;AF=1.0;AN=4;AlleleCount=2;DP=0;set=Intersection	GT	1/1	1/1
NW_004766846.1	17634	.	C	CA	226.70	PASS	AC=2;AF=0.5;AN=4;AlleleCount=1;DP=0;set=Intersection	GT	0/1	0/1
NW_004766846.1	17640	.	GA	GTG	226.70	PASS	AC=2;AF=0.5;AN=4;AlleleCount=1;DP=0;set=Intersection	GT	0/1	0/1
NW_004766846.1	17643	.	T	TC	226.70	PASS	AC=2;AF=0.5;AN=4;AlleleCount=1;DP=0;set=Intersection	GT	0/1	0/1
NW_004766846.1	19483	.	A	T	769.60	PASS	AC=2;AF=0.5;AN=4;AlleleCount=1;DP=0;set=Intersection	GT	0/1	0/1
NW_004766846.1	19488	.	T	C	769.60	PASS	AC=2;AF=0.5;AN=4;AlleleCount=1;DP=0;set=Intersection	GT	0/1	0/1
NW_004766846.1	19506	.	A	C	922.30	PASS	AC=3;AF=0.75;AN=4;DP=0;set=Intersection	GT	0/1	1/1
NW_004766846.1	19541	.	A	G	694.90	PASS	AC=3;AF=0.75;AN=4;DP=0;set=Intersection	GT	0/1	1/1
NW_004766846.1	19561	.	T	C	1037.50	PASS	AC=3;AF=0.75;AN=4;DP=0;set=Intersection	GT	0/1	1/1
NW_004766846.1	19565	.	T	C	1037.50	PASS	AC=3;AF=0.75;AN=4;DP=0;set=Intersection	GT	0/1	1/1
NW_004766846.1	19576	.	G	A	92.50	PASS	AC=1;AF=0.25;AN=4;AlleleCount=1;BaseCalledFraction=0.21978;BaseCalledReadsWithVariant=20;DP=10;SupportFraction=0.326447;TotalReads=88;set=variant2	GT:DP:GQ	0/0:10:1	0/1
NW_004766846.1	19583	.	C	T	92.50	PASS	AC=1;AF=0.25;AN=4;AlleleCount=1;BaseCalledFraction=0.241758;BaseCalledReadsWithVariant=22;DP=10;SupportFraction=0.305018;TotalReads=88;set=variant2	GT:DP:GQ	0/0:10:1	0/1
NW_004766846.1	19638	.	C	T	327.90	PASS	AC=2;AF=0.5;AN=4;AlleleCount=1;DP=0;set=Intersection	GT	0/1	0/1
NW_004766846.1	19660	.	A	G	83.80	PASS	AC=1;AF=0.25;AN=4;AlleleCount=1;BaseCalledFraction=0.212766;BaseCalledReadsWithVariant=20;DP=10;SupportFraction=0.299385;TotalReads=91;set=variant2	GT:DP:GQ	0/0:10:1	0/1
NW_004766846.1	19672	.	G	T	90.60	PASS	AC=1;AF=0.25;AN=4;AlleleCount=1;BaseCalledFraction=0.223404;BaseCalledReadsWithVariant=21;DP=10;SupportFraction=0.312012;TotalReads=91;set=variant2	GT:DP:GQ	0/0:10:1	0/1
NW_004766846.1	19690	.	C	T	49.60	PASS	AC=1;AF=0.25;AN=4;AlleleCount=1;BaseCalledFraction=0.221053;BaseCalledReadsWithVariant=21;DP=10;SupportFraction=0.313577;TotalReads=92;set=variant2	GT:DP:GQ	0/0:10:1	0/1
NW_004766846.1	19752	.	TA	T	30.60	PASS	AC=2;AF=0.5;AN=4;AlleleCount=2;BaseCalledFraction=0.270833;BaseCalledReadsWithVariant=26;DP=10;SupportFraction=0.575166;TotalReads=93;set=variant2	GT:DP:GQ	0/0:10:1	1/1
NW_004766846.1	19774	.	A	G	1268.60	PASS	AC=1;AF=0.25;AN=4;AlleleCount=1;BaseCalledFraction=0.244898;BaseCalledReadsWithVariant=24;DP=10;SupportFraction=0.354517;TotalReads=93;set=variant2	GT:DP:GQ	0/0:10:1	0/1
NW_004766846.1	19784	.	A	C	1579.50	PASS	AC=3;AF=0.75;AN=4;DP=0;set=Intersection	GT	0/1	1/1
NW_004766846.1	19787	.	G	A	1579.50	PASS	AC=3;AF=0.75;AN=4;DP=0;set=Intersection	GT	0/1	1/1
NW_004766846.1	19817	.	C	T	569	PASS	AC=4;AF=1.0;AN=4;AlleleCount=2;DP=0;set=Intersection	GT	1/1	1/1
NW_004766846.1	19863	.	C	T	163.70	PASS	AC=2;AF=0.5;AN=4;AlleleCount=1;DP=0;set=Intersection	GT	0/1	0/1
NW_004766846.1	19877	.	C	T	1264.90	PASS	AC=3;AF=0.75;AN=4;DP=0;set=Intersection	GT	0/1	1/1
NW_004766846.1	19886	.	A	G	1264.90	PASS	AC=3;AF=0.75;AN=4;DP=0;set=Intersection	GT	0/1	1/1
NW_004766846.1	19962	.	G	T	102.70	PASS	AC=1;AF=0.25;AN=4;AlleleCount=1;BaseCalledFraction=0.214286;BaseCalledReadsWithVariant=21;DP=10;SupportFraction=0.360745;TotalReads=94;set=variant2	GT:DP:GQ	0/0:10:1	0/1
NW_004766846.1	19984	.	A	T	848.30	PASS	AC=4;AF=1.0;AN=4;AlleleCount=2;DP=0;set=Intersection	GT	1/1	1/1
NW_004766846.1	20058	.	G	A	91.70	PASS	AC=1;AF=0.25;AN=4;AlleleCount=1;BaseCalledFraction=0.254902;BaseCalledReadsWithVariant=26;DP=10;SupportFraction=0.416144;TotalReads=93;set=variant2	GT:DP:GQ	0/0:10:1	0/1
NW_004766846.1	20074	.	A	T	117.20	PASS	AC=1;AF=0.25;AN=4;AlleleCount=1;BaseCalledFraction=0.22549;BaseCalledReadsWithVariant=23;DP=10;SupportFraction=0.327498;TotalReads=96;set=variant2	GT:DP:GQ	0/0:10:1	0/1
NW_004766846.1	20097	.	C	T	657.80	PASS	AC=3;AF=0.75;AN=4;BaseCalledReadsWithVariant=92;DP=0;set=Intersection	GT	0/1	1/1
NW_004766846.1	20133	.	T	G	1349.80	PASS	AC=4;AF=1.0;AN=4;AlleleCount=2;DP=0;set=Intersection	GT	1/1	1/1
NW_004766846.1	20140	.	A	C	1349.80	PASS	AC=4;AF=1.0;AN=4;AlleleCount=2;DP=0;set=Intersection	GT	1/1	1/1
NW_004766846.1	20149	.	G	A	1349.80	PASS	AC=2;AF=0.5;AN=4;AlleleCount=1;DP=0;set=Intersection	GT	0/1	0/1
NW_004766846.1	20166	.	TTTGAA	T	1868.40	PASS	AC=3;AF=0.75;AN=4;DP=0;set=Intersection	GT	0/1	1/1
NW_004766846.1	20172	.	CG	C	1868.40	PASS	AC=3;AF=0.75;AN=4;DP=0;set=Intersection	GT	0/1	1/1
NW_004766846.1	20176	.	A	C	1868.40	PASS	AC=3;AF=0.75;AN=4;DP=0;set=Intersection	GT	0/1	1/1
NW_004766846.1	20177	.	T	TGG	1868.40	PASS	AC=3;AF=0.75;AN=4;DP=0;set=Intersection	GT	0/1	1/1
NW_004766846.1	20180	.	T	C	2061.40	PASS	AC=1;AF=0.25;AN=4;AlleleCount=1;BaseCalledFraction=0.201835;BaseCalledReadsWithVariant=22;DP=10;SupportFraction=0.352338;TotalReads=101;set=variant2	GT:DP:GQ	0/0:10:1	0/1
NW_004766846.1	20203	.	G	A	1430.80	PASS	AC=2;AF=0.5;AN=4;AlleleCount=1;DP=0;set=Intersection	GT	0/1	0/1
NW_004766846.1	20213	.	G	A	1430.80	PASS	AC=3;AF=0.75;AN=4;DP=0;set=Intersection	GT	0/1	1/1
NW_004766846.1	20222	.	T	C	1430.80	PASS	AC=3;AF=0.75;AN=4;DP=0;set=Intersection	GT	0/1	1/1
NW_004766846.1	20238	.	T	A	1027.10	PASS	AC=3;AF=0.75;AN=4;DP=0;set=Intersection	GT	0/1	1/1
NW_004766846.1	20247	.	T	C	1027.10	PASS	AC=3;AF=0.75;AN=4;DP=0;set=Intersection	GT	0/1	1/1
NW_004766846.1	20264	.	C	T	440	PASS	AC=2;AF=0.5;AN=4;AlleleCount=1;DP=0;set=Intersection	GT	0/1	0/1
NW_004766846.1	20300	.	T	G,A	1304.30	PASS	AC=1,1;AF=0.25,0.25;AN=4;AlleleCount=1;DP=0;set=Intersection	GT	0/1	0/2
NW_004766846.1	20304	.	A	G	1304.30	PASS	AC=3;AF=0.75;AN=4;DP=0;set=Intersection	GT	0/1	1/1
NW_004766846.1	20330	.	T	C	2376.10	PASS	AC=4;AF=1.0;AN=4;AlleleCount=2;DP=0;set=Intersection	GT	1/1	1/1
NW_004766846.1	20333	.	A	G	2376.10	PASS	AC=4;AF=1.0;AN=4;AlleleCount=2;DP=0;set=Intersection	GT	1/1	1/1
NW_004766846.1	20342	.	A	C	2376.10	PASS	AC=2;AF=0.5;AN=4;AlleleCount=1;DP=0;set=Intersection	GT	0/1	0/1
NW_004766846.1	20351	.	A	G	2376.10	PASS	AC=4;AF=1.0;AN=4;AlleleCount=2;DP=0;set=Intersection	GT	1/1	1/1
NW_004766846.1	20369	.	A	G	186.60	PASS	AC=1;AF=0.25;AN=4;AlleleCount=1;BaseCalledFraction=0.205607;BaseCalledReadsWithVariant=22;DP=10;SupportFraction=0.325301;TotalReads=101;set=variant2	GT:DP:GQ	0/0:10:1	0/1
NW_004766846.1	20384	.	A	G	787.50	PASS	AC=3;AF=0.75;AN=4;DP=0;set=Intersection	GT	0/1	1/1
NW_004766846.1	20396	.	G	GATGACGGC	2101.10	PASS	AC=2;AF=0.5;AN=4;AlleleCount=1;DP=0;set=Intersection	GT	0/1	0/1
NW_004766846.1	20436	.	G	A	95	PASS	AC=1;AF=0.25;AN=4;AlleleCount=1;BaseCalledFraction=0.218182;BaseCalledReadsWithVariant=24;DP=10;SupportFraction=0.383858;TotalReads=103;set=variant2	GT:DP:GQ	0/0:10:1	0/1
NW_004766846.1	20440	.	TG	T	95	PASS	AC=1;AF=0.25;AN=4;AlleleCount=1;BaseCalledFraction=0.209091;BaseCalledReadsWithVariant=23;DP=10;SupportFraction=0.460742;TotalReads=103;set=variant2	GT:DP:GQ	0/0:10:1	0/1
NW_004766846.1	20508	.	C	A	1556.40	PASS	AC=2;AF=0.5;AN=4;AlleleCount=1;DP=0;set=Intersection	GT	0/1	0/1
NW_004766846.1	20518	.	T	C	1556.40	PASS	AC=4;AF=1.0;AN=4;AlleleCount=2;DP=0;set=Intersection	GT	1/1	1/1
NW_004766846.1	20522	.	T	A	1470.30	PASS	AC=1;AF=0.25;AN=4;AlleleCount=1;BaseCalledFraction=0.227273;BaseCalledReadsWithVariant=25;DP=10;SupportFraction=0.401571;TotalReads=104;set=variant2	GT:DP:GQ	0/0:10:1	0/1
NW_004766846.1	20546	.	C	A	1943.80	PASS	AC=3;AF=0.75;AN=4;BaseCalledReadsWithVariant=98;DP=0;set=Intersection	GT	0/1	1/1
NW_004766846.1	20550	.	T	G,A	1943.80	PASS	AC=1,1;AF=0.25,0.25;AN=4;AlleleCount=1;DP=0;set=Intersection	GT	0/1	0/2
NW_004766846.1	20565	.	C	T	1100.80	PASS	AC=2;AF=0.5;AN=4;AlleleCount=1;DP=0;set=Intersection	GT	0/1	0/1
NW_004766846.1	20568	.	G	T	1100.80	PASS	AC=2;AF=0.5;AN=4;AlleleCount=1;DP=0;set=Intersection	GT	0/1	0/1
NW_004766846.1	20621	.	T	C	894.80	PASS	AC=3;AF=0.75;AN=4;BaseCalledReadsWithVariant=103;DP=0;set=Intersection	GT	0/1	1/1
NW_004766846.1	20638	.	T	G	1085.30	PASS	AC=1;AF=0.25;AN=4;AlleleCount=1;BaseCalledFraction=0.263636;BaseCalledReadsWithVariant=29;DP=10;SupportFraction=0.355356;TotalReads=105;set=variant2	GT:DP:GQ	0/0:10:1	0/1
NW_004766846.1	20646	.	A	T	771.10	PASS	AC=3;AF=0.75;AN=4;DP=0;set=Intersection	GT	0/1	1/1
NW_004766846.1	20649	.	T	C	1085.30	PASS	AC=1;AF=0.25;AN=4;AlleleCount=1;BaseCalledFraction=0.245455;BaseCalledReadsWithVariant=27;DP=10;SupportFraction=0.37215;TotalReads=105;set=variant2	GT:DP:GQ	0/0:10:1	0/1
NW_004766846.1	20664	.	A	T	1034	PASS	AC=2;AF=0.5;AN=4;AlleleCount=1;DP=0;set=Intersection	GT	0/1	0/1
NW_004766846.1	20667	.	T	A	1054.20	PASS	AC=1;AF=0.25;AN=4;AlleleCount=1;BaseCalledFraction=0.25;BaseCalledReadsWithVariant=28;DP=10;SupportFraction=0.323192;TotalReads=105;set=variant2	GT:DP:GQ	0/0:10:1	0/1
NW_004766846.1	20714	.	A	G	887.90	PASS	AC=3;AF=0.75;AN=4;DP=0;set=Intersection	GT	0/1	1/1
NW_004766846.1	20744	.	C	CTT	743.40	PASS	AC=2;AF=0.5;AN=4;AlleleCount=1;DP=0;set=Intersection	GT	0/1	0/1
NW_004766846.1	20845	.	G	GGCCAGAAGAGA	3544.40	PASS	AC=2;AF=0.5;AN=4;AlleleCount=1;DP=0;set=Intersection	GT	0/1	0/1
NW_004766846.1	20853	.	G	A	3544.40	PASS	AC=3;AF=0.75;AN=4;DP=0;set=Intersection	GT	0/1	1/1
NW_004766846.1	20870	.	G	A	159.80	PASS	AC=1;AF=0.25;AN=4;AlleleCount=1;BaseCalledFraction=0.219512;BaseCalledReadsWithVariant=27;DP=10;SupportFraction=0.424133;TotalReads=117;set=variant2	GT:DP:GQ	0/0:10:1	0/1
NW_004766846.1	20880	.	AG	A	35.60	PASS	AC=1;AF=0.25;AN=4;AlleleCount=1;BaseCalledFraction=0.210526;BaseCalledReadsWithVariant=28;DP=10;SupportFraction=0.458431;TotalReads=130;set=variant	GT:DP:GQ	0/1	0/0:10:1
NW_004766846.1	20891	.	T	C	1771.10	PASS	AC=3;AF=0.75;AN=4;DP=0;set=Intersection	GT	0/1	1/1
NW_004766846.1	20893	.	T	C	1771.10	PASS	AC=3;AF=0.75;AN=4;DP=0;set=Intersection	GT	0/1	1/1
NW_004766846.1	20896	.	T	C	1771.10	PASS	AC=3;AF=0.75;AN=4;DP=0;set=Intersection	GT	0/1	1/1
NW_004766846.1	20902	.	CA	C	1771.10	PASS	AC=1;AF=0.25;AN=4;AlleleCount=1;BaseCalledFraction=0.240602;BaseCalledReadsWithVariant=32;DP=10;SupportFraction=0.433084;TotalReads=129;set=variant	GT:DP:GQ	0/1	0/0:10:1
NW_004766846.1	20926	.	A	T	1990.90	PASS	AC=3;AF=0.75;AN=4;DP=0;set=Intersection	GT	0/1	1/1
NW_004766846.1	20934	.	G	A	1990.90	PASS	AC=3;AF=0.75;AN=4;DP=0;set=Intersection	GT	0/1	1/1
NW_004766846.1	20951	.	C	T	99.30	PASS	AC=1;AF=0.25;AN=4;AlleleCount=1;BaseCalledFraction=0.256;BaseCalledReadsWithVariant=32;DP=10;SupportFraction=0.409336;TotalReads=120;set=variant2	GT:DP:GQ	0/0:10:1	0/1
NW_004766846.1	21041	.	C	T	256.60	PASS	AC=2;AF=0.5;AN=4;AlleleCount=1;DP=0;set=Intersection	GT	0/1	0/1
NW_004766846.1	21135	.	A	T	3671.30	PASS	AC=3;AF=0.75;AN=4;DP=0;set=Intersection	GT	0/1	1/1
NW_004766846.1	21138	.	C	G	3671.30	PASS	AC=3;AF=0.75;AN=4;DP=0;set=Intersection	GT	0/1	1/1
NW_004766846.1	21148	.	T	G	3671.30	PASS	AC=3;AF=0.75;AN=4;DP=0;set=Intersection	GT	0/1	1/1
NW_004766846.1	21172	.	T	G	318.20	PASS	AC=2;AF=0.5;AN=4;AlleleCount=1;DP=0;set=Intersection	GT	0/1	0/1
NW_004766846.1	21224	.	G	C	146.80	PASS	AC=1;AF=0.25;AN=4;AlleleCount=1;BaseCalledFraction=0.211268;BaseCalledReadsWithVariant=30;DP=10;SupportFraction=0.339716;TotalReads=125;set=variant2	GT:DP:GQ	0/0:10:1	0/1
NW_004766846.1	21272	.	A	G	606.70	PASS	AC=2;AF=0.5;AN=4;AlleleCount=1;DP=0;set=Intersection	GT	0/1	0/1
NW_004766846.1	21282	.	AC	A	606.70	PASS	AC=1;AF=0.25;AN=4;AlleleCount=1;BaseCalledFraction=0.333333;BaseCalledReadsWithVariant=49;DP=10;SupportFraction=0.396237;TotalReads=139;set=variant	GT:DP:GQ	0/1	0/0:10:1
NW_004766846.1	21295	.	C	T	682.30	PASS	AC=4;AF=1.0;AN=4;AlleleCount=2;DP=0;set=Intersection	GT	1/1	1/1
NW_004766846.1	21296	.	A	G	682.30	PASS	AC=2;AF=0.5;AN=4;AlleleCount=1;DP=0;set=Intersection	GT	0/1	0/1
NW_004766846.1	21310	.	G	T	2562.20	PASS	AC=4;AF=1.0;AN=4;AlleleCount=2;DP=0;set=Intersection	GT	1/1	1/1
NW_004766846.1	21320	.	C	T	2562.20	PASS	AC=2;AF=0.5;AN=4;AlleleCount=1;DP=0;set=Intersection	GT	0/1	0/1
NW_004766846.1	21328	.	T	C	2562.20	PASS	AC=4;AF=1.0;AN=4;AlleleCount=2;DP=0;set=Intersection	GT	1/1	1/1
NW_004766846.1	21377	.	G	A	1228.20	PASS	AC=4;AF=1.0;AN=4;AlleleCount=2;DP=0;set=Intersection	GT	1/1	1/1
NW_004766846.1	21386	.	T	C	1228.20	PASS	AC=2;AF=0.5;AN=4;AlleleCount=1;DP=0;set=Intersection	GT	0/1	0/1
NW_004766846.1	21399	.	G	GTGCTAGA	2012.30	PASS	AC=2;AF=0.5;AN=4;AlleleCount=1;DP=0;set=Intersection	GT	0/1	0/1
NW_004766846.1	21413	.	G	A	222.90	PASS	AC=2;AF=0.5;AN=4;AlleleCount=1;DP=0;set=Intersection	GT	0/1	0/1
NW_004766846.1	21460	.	C	G	1281.80	PASS	AC=2;AF=0.5;AN=4;AlleleCount=1;DP=0;set=Intersection	GT	0/1	0/1
NW_004766846.1	21465	.	A	T	1281.80	PASS	AC=4;AF=1.0;AN=4;AlleleCount=2;DP=0;set=Intersection	GT	1/1	1/1
NW_004766846.1	21515	.	GT	G	61.80	PASS	AC=1;AF=0.25;AN=4;AlleleCount=1;BaseCalledFraction=0.229814;BaseCalledReadsWithVariant=37;DP=10;SupportFraction=0.398262;TotalReads=147;set=variant	GT:DP:GQ	0/1	0/0:10:1
NW_004766846.1	21559	.	C	A	658.60	PASS	AC=4;AF=1.0;AN=4;AlleleCount=2;DP=0;set=Intersection	GT	1/1	1/1
NW_004766846.1	21571	.	T	A	3504.90	PASS	AC=1;AF=0.25;AN=4;AlleleCount=1;BaseCalledFraction=0.233333;BaseCalledReadsWithVariant=35;DP=10;SupportFraction=0.290778;TotalReads=133;set=variant2	GT:DP:GQ	0/0:10:1	0/1
NW_004766846.1	21577	.	A	ATTCATT,ATTCAT	3611.10	PASS	AC=1,1;AF=0.25,0.25;AN=4;AlleleCount=1;DP=0;set=Intersection	GT	0/1	0/2
NW_004766846.1	21586	.	T	C	3611.10	PASS	AC=3;AF=0.75;AN=4;DP=0;set=Intersection	GT	0/1	1/1
NW_004766846.1	21601	.	A	G	1249.90	PASS	AC=2;AF=0.5;AN=4;AlleleCount=1;DP=0;set=Intersection	GT	0/1	0/1
NW_004766846.1	21670	.	CT	C	123.20	PASS	AC=1;AF=0.25;AN=4;AlleleCount=1;BaseCalledFraction=0.328767;BaseCalledReadsWithVariant=48;DP=10;SupportFraction=0.4729;TotalReads=130;set=variant2	GT:DP:GQ	0/0:10:1	0/1
NW_004766846.1	21680	.	A	G	123.20	PASS	AC=1;AF=0.25;AN=4;AlleleCount=1;BaseCalledFraction=0.253425;BaseCalledReadsWithVariant=37;DP=10;SupportFraction=0.322613;TotalReads=130;set=variant2	GT:DP:GQ	0/0:10:1	0/1
NW_004766846.1	21698	.	A	G	871.90	PASS	AC=1;AF=0.25;AN=4;AlleleCount=1;BaseCalledFraction=0.232877;BaseCalledReadsWithVariant=34;DP=10;SupportFraction=0.418356;TotalReads=130;set=variant2	GT:DP:GQ	0/0:10:1	0/1
NW_004766846.1	21699	.	C	A	871.90	PASS	AC=1;AF=0.25;AN=4;AlleleCount=1;BaseCalledFraction=0.246575;BaseCalledReadsWithVariant=36;DP=10;SupportFraction=0.342773;TotalReads=130;set=variant2	GT:DP:GQ	0/0:10:1	0/1
NW_004766846.1	21704	.	C	T	361.60	PASS	AC=2;AF=0.5;AN=4;AlleleCount=1;DP=0;set=Intersection	GT	0/1	0/1
NW_004766846.1	21705	.	T	C	871.90	PASS	AC=1;AF=0.25;AN=4;AlleleCount=1;BaseCalledFraction=0.226027;BaseCalledReadsWithVariant=33;DP=10;SupportFraction=0.284345;TotalReads=130;set=variant2	GT:DP:GQ	0/0:10:1	0/1
NW_004766846.1	21715	.	A	G	871.90	PASS	AC=1;AF=0.25;AN=4;AlleleCount=1;BaseCalledFraction=0.232877;BaseCalledReadsWithVariant=34;DP=10;SupportFraction=0.431776;TotalReads=130;set=variant2	GT:DP:GQ	0/0:10:1	0/1
NW_004766846.1	21766	.	A	G	568.40	PASS	AC=2;AF=0.5;AN=4;AlleleCount=1;DP=0;set=Intersection	GT	0/1	0/1
NW_004766846.1	21787	.	A	C	1146.30	PASS	AC=3;AF=0.75;AN=4;DP=0;set=Intersection	GT	0/1	1/1
NW_004766846.1	21806	.	A	G	673.70	PASS	AC=3;AF=0.75;AN=4;DP=0;set=Intersection	GT	0/1	1/1
NW_004766846.1	21826	.	G	A	822.70	PASS	AC=3;AF=0.75;AN=4;DP=0;set=Intersection	GT	0/1	1/1
NW_004766846.1	21856	.	A	C	1724.90	PASS	AC=2;AF=0.5;AN=4;AlleleCount=1;DP=0;set=Intersection	GT	0/1	0/1
NW_004766846.1	21860	.	G	A	1724.90	PASS	AC=4;AF=1.0;AN=4;AlleleCount=2;DP=0;set=Intersection	GT	1/1	1/1
NW_004766846.1	21861	.	T	C	1724.90	PASS	AC=4;AF=1.0;AN=4;AlleleCount=2;DP=0;set=Intersection	GT	1/1	1/1
NW_004766846.1	21879	.	T	C	1207.50	PASS	AC=1;AF=0.25;AN=4;AlleleCount=1;BaseCalledFraction=0.207143;BaseCalledReadsWithVariant=29;DP=10;SupportFraction=0.335488;TotalReads=125;set=variant2	GT:DP:GQ	0/0:10:1	0/1
NW_004766846.1	21887	.	A	G	1027.50	PASS	AC=3;AF=0.75;AN=4;DP=0;set=Intersection	GT	0/1	1/1
NW_004766846.1	21901	.	C	A	1045.40	PASS	AC=3;AF=0.75;AN=4;DP=0;set=Intersection	GT	0/1	1/1
NW_004766846.1	21936	.	CA	C	1054.50	PASS	AC=1;AF=0.25;AN=4;AlleleCount=1;BaseCalledFraction=0.211679;BaseCalledReadsWithVariant=29;DP=10;SupportFraction=0.325356;TotalReads=123;set=variant2	GT:DP:GQ	0/0:10:1	0/1
NW_004766846.1	21937	.	A	T	1231.60	PASS	AC=1;AF=0.25;AN=4;AlleleCount=1;BaseCalledFraction=0.578571;BaseCalledReadsWithVariant=81;DP=10;SupportFraction=0.748794;TotalReads=131;set=variant	GT:DP:GQ	0/1	0/0:10:1
NW_004766846.1	21955	.	T	G	916.40	PASS	AC=4;AF=1.0;AN=4;AlleleCount=2;DP=0;set=Intersection	GT	1/1	1/1
NW_004766846.1	21997	.	G	C	307.40	PASS	AC=1;AF=0.25;AN=4;AlleleCount=1;BaseCalledFraction=0.212121;BaseCalledReadsWithVariant=28;DP=10;SupportFraction=0.300943;TotalReads=118;set=variant2	GT:DP:GQ	0/0:10:1	0/1
NW_004766846.1	22036	.	G	A	1576.40	PASS	AC=4;AF=1.0;AN=4;AlleleCount=2;DP=0;set=Intersection	GT	1/1	1/1
NW_004766846.1	22044	.	CT	C	1728	PASS	AC=1;AF=0.25;AN=4;AlleleCount=1;BaseCalledFraction=0.290076;BaseCalledReadsWithVariant=38;DP=10;SupportFraction=0.451547;TotalReads=119;set=variant2	GT:DP:GQ	0/0:10:1	0/1
NW_004766846.1	22050	.	T	C	1576.40	PASS	AC=3;AF=0.75;AN=4;DP=0;set=Intersection	GT	0/1	1/1
NW_004766846.1	22094	.	C	G	1155	PASS	AC=3;AF=0.75;AN=4;DP=0;set=Intersection	GT	0/1	1/1
NW_004766846.1	22129	.	G	A	136.40	PASS	AC=1;AF=0.25;AN=4;AlleleCount=1;BaseCalledFraction=0.245902;BaseCalledReadsWithVariant=30;DP=10;SupportFraction=0.350859;TotalReads=107;set=variant2	GT:DP:GQ	0/0:10:1	0/1
NW_004766846.1	22147	.	T	G	1089.40	PASS	AC=3;AF=0.75;AN=4;DP=0;set=Intersection	GT	0/1	1/1
NW_004766846.1	22168	.	A	G	1328.70	PASS	AC=3;AF=0.75;AN=4;DP=0;set=Intersection	GT	0/1	1/1
NW_004766846.1	22169	.	C	G	1328.70	PASS	AC=3;AF=0.75;AN=4;DP=0;set=Intersection	GT	0/1	1/1
NW_004766846.1	22216	.	A	C	1510.30	PASS	AC=3;AF=0.75;AN=4;DP=0;set=Intersection	GT	0/1	1/1
NW_004766846.1	22218	.	T	C	1510.30	PASS	AC=3;AF=0.75;AN=4;DP=0;set=Intersection	GT	0/1	1/1
NW_004766846.1	22292	.	G	A	120.60	PASS	AC=1;AF=0.25;AN=4;AlleleCount=1;BaseCalledFraction=0.245614;BaseCalledReadsWithVariant=28;DP=10;SupportFraction=0.35569;TotalReads=102;set=variant2	GT:DP:GQ	0/0:10:1	0/1
NW_004766846.1	22309	.	G	A	1079.10	PASS	AC=1;AF=0.25;AN=4;AlleleCount=1;BaseCalledFraction=0.245614;BaseCalledReadsWithVariant=28;DP=10;SupportFraction=0.36398;TotalReads=102;set=variant2	GT:DP:GQ	0/0:10:1	0/1
NW_004766846.1	22313	.	T	C	800.90	PASS	AC=2;AF=0.5;AN=4;AlleleCount=1;DP=0;set=Intersection	GT	0/1	0/1
NW_004766846.1	22315	.	T	G	1079.10	PASS	AC=1;AF=0.25;AN=4;AlleleCount=1;BaseCalledFraction=0.201754;BaseCalledReadsWithVariant=23;DP=10;SupportFraction=0.333734;TotalReads=102;set=variant2	GT:DP:GQ	0/0:10:1	0/1
NW_004766846.1	22330	.	A	T	203.50	PASS	AC=1;AF=0.25;AN=4;AlleleCount=1;BaseCalledFraction=0.245614;BaseCalledReadsWithVariant=28;DP=10;SupportFraction=0.357858;TotalReads=101;set=variant2	GT:DP:GQ	0/0:10:1	0/1
NW_004766846.1	22342	.	C	G	2223.80	PASS	AC=3;AF=0.75;AN=4;DP=0;set=Intersection	GT	0/1	1/1
NW_004766846.1	22345	.	A	G	1733.30	PASS	AC=1;AF=0.25;AN=4;AlleleCount=1;BaseCalledFraction=0.219298;BaseCalledReadsWithVariant=25;DP=10;SupportFraction=0.353597;TotalReads=99;set=variant2	GT:DP:GQ	0/0:10:1	0/1
NW_004766846.1	22350	.	C	T	2223.80	PASS	AC=3;AF=0.75;AN=4;DP=0;set=Intersection	GT	0/1	1/1
NW_004766846.1	22353	.	T	C	1733.30	PASS	AC=1;AF=0.25;AN=4;AlleleCount=1;BaseCalledFraction=0.22807;BaseCalledReadsWithVariant=26;DP=10;SupportFraction=0.346323;TotalReads=99;set=variant2	GT:DP:GQ	0/0:10:1	0/1
NW_004766846.1	22367	.	C	T	141.10	PASS	AC=1;AF=0.25;AN=4;AlleleCount=1;BaseCalledFraction=0.241071;BaseCalledReadsWithVariant=27;DP=10;SupportFraction=0.391104;TotalReads=99;set=variant2	GT:DP:GQ	0/0:10:1	0/1
NW_004766846.1	22378	.	T	G	1012.90	PASS	AC=3;AF=0.75;AN=4;DP=0;set=Intersection	GT	0/1	1/1
NW_004766846.1	22399	.	A	G	1354.90	PASS	AC=1;AF=0.25;AN=4;AlleleCount=1;BaseCalledFraction=0.232143;BaseCalledReadsWithVariant=26;DP=10;SupportFraction=0.336381;TotalReads=100;set=variant2	GT:DP:GQ	0/0:10:1	0/1
NW_004766846.1	22408	.	C	T	1354.90	PASS	AC=1;AF=0.25;AN=4;AlleleCount=1;BaseCalledFraction=0.223214;BaseCalledReadsWithVariant=25;DP=10;SupportFraction=0.365255;TotalReads=100;set=variant2	GT:DP:GQ	0/0:10:1	0/1
NW_004766846.1	22410	.	G	C	899.90	PASS	AC=3;AF=0.75;AN=4;DP=0;set=Intersection	GT	0/1	1/1
NW_004766846.1	22414	.	C	G	1354.90	PASS	AC=1;AF=0.25;AN=4;AlleleCount=1;BaseCalledFraction=0.223214;BaseCalledReadsWithVariant=25;DP=10;SupportFraction=0.363658;TotalReads=100;set=variant2	GT:DP:GQ	0/0:10:1	0/1
NW_004766846.1	22417	.	G	A	1354.90	PASS	AC=1;AF=0.25;AN=4;AlleleCount=1;BaseCalledFraction=0.267857;BaseCalledReadsWithVariant=30;DP=10;SupportFraction=0.360837;TotalReads=100;set=variant2	GT:DP:GQ	0/0:10:1	0/1
NW_004766846.1	22435	.	A	T	230	PASS	AC=1;AF=0.25;AN=4;AlleleCount=1;BaseCalledFraction=0.25;BaseCalledReadsWithVariant=28;DP=10;SupportFraction=0.32259;TotalReads=98;set=variant2	GT:DP:GQ	0/0:10:1	0/1
NW_004766846.1	22462	.	A	T	405	PASS	AC=1;AF=0.25;AN=4;AlleleCount=1;BaseCalledFraction=0.245455;BaseCalledReadsWithVariant=27;DP=10;SupportFraction=0.344764;TotalReads=97;set=variant2	GT:DP:GQ	0/0:10:1	0/1
NW_004766846.1	22467	.	C	A	405	PASS	AC=1;AF=0.25;AN=4;AlleleCount=1;BaseCalledFraction=0.236364;BaseCalledReadsWithVariant=26;DP=10;SupportFraction=0.313476;TotalReads=97;set=variant2	GT:DP:GQ	0/0:10:1	0/1
NW_004766846.1	22471	.	T	C	616.60	PASS	AC=3;AF=0.75;AN=4;DP=0;set=Intersection	GT	0/1	1/1
NW_004766846.1	22475	.	AT	A	405	PASS	AC=1;AF=0.25;AN=4;AlleleCount=1;BaseCalledFraction=0.220183;BaseCalledReadsWithVariant=24;DP=10;SupportFraction=0.344963;TotalReads=97;set=variant2	GT:DP:GQ	0/0:10:1	0/1
NW_004766846.1	22480	.	C	T	616.60	PASS	AC=1;AF=0.25;AN=4;AlleleCount=1;BaseCalledFraction=0.346774;BaseCalledReadsWithVariant=43;DP=10;SupportFraction=0.482361;TotalReads=115;set=variant	GT:DP:GQ	0/1	0/0:10:1
NW_004766846.1	22486	.	G	A	405	PASS	AC=1;AF=0.25;AN=4;AlleleCount=1;BaseCalledFraction=0.211009;BaseCalledReadsWithVariant=23;DP=10;SupportFraction=0.303281;TotalReads=97;set=variant2	GT:DP:GQ	0/0:10:1	0/1
NW_004766846.1	22514	.	G	A	966.90	PASS	AC=2;AF=0.5;AN=4;AlleleCount=1;DP=0;set=Intersection	GT	0/1	0/1
NW_004766846.1	22517	.	A	T	555.80	PASS	AC=2;AF=0.5;AN=4;AlleleCount=2;BaseCalledFraction=0.527778;BaseCalledReadsWithVariant=57;DP=10;SupportFraction=0.741815;TotalReads=94;set=variant2	GT:DP:GQ	0/0:10:1	1/1
NW_004766846.1	22517	.	A	AT	966.90	PASS	AC=1;AF=0.25;AN=4;AlleleCount=1;BaseCalledFraction=0.204918;BaseCalledReadsWithVariant=25;DP=10;SupportFraction=0.385903;TotalReads=115;set=variant	GT:DP:GQ	0/1	0/0:10:1
NW_004766846.1	22553	.	AT	A	718.60	PASS	AC=2;AF=0.5;AN=4;AlleleCount=1;DP=0;set=Intersection	GT	0/1	0/1
NW_004766846.1	22595	.	CA	C	26.80	PASS	AC=2;AF=0.5;AN=4;AlleleCount=2;BaseCalledFraction=0.285714;BaseCalledReadsWithVariant=30;DP=10;SupportFraction=0.545998;TotalReads=93;set=variant2	GT:DP:GQ	0/0:10:1	1/1
NW_004766846.1	22616	.	G	A	408	PASS	AC=3;AF=0.75;AN=4;DP=0;set=Intersection	GT	0/1	1/1
NW_004766846.1	22624	.	GA	G	408	PASS	AC=2;AF=0.5;AN=4;AlleleCount=1;DP=0;set=Intersection	GT	0/1	0/1
NW_004766846.1	22640	.	A	C	2161.40	PASS	AC=1;AF=0.25;AN=4;AlleleCount=1;BaseCalledFraction=0.223301;BaseCalledReadsWithVariant=23;DP=10;SupportFraction=0.185941;TotalReads=89;set=variant2	GT:DP:GQ	0/0:10:1	0/1
NW_004766846.1	22641	.	A	G	4137	PASS	AC=4;AF=1.0;AN=4;AlleleCount=2;DP=0;set=Intersection	GT	1/1	1/1
NW_004766846.1	22648	.	A	G	4137	PASS	AC=3;AF=0.75;AN=4;DP=0;set=Intersection	GT	1/1	0/1
NW_004766846.1	22649	.	GCGGC	G	2161.40	PASS	AC=1;AF=0.25;AN=4;AlleleCount=1;BaseCalledFraction=0.22549;BaseCalledReadsWithVariant=23;DP=10;SupportFraction=0.394231;TotalReads=89;set=variant2	GT:DP:GQ	0/0:10:1	0/1
NW_004766846.1	22650	.	C	T	4137	PASS	AC=2;AF=0.5;AN=4;AlleleCount=2;BaseCalledFraction=0.745614;BaseCalledReadsWithVariant=85;DP=10;SupportFraction=0.673285;TotalReads=103;set=variant	GT:DP:GQ	1/1	0/0:10:1
NW_004766846.1	22657	.	C	A	4137	PASS	AC=3;AF=0.75;AN=4;DP=0;set=Intersection	GT	1/1	0/1
NW_004766846.1	22664	.	T	C	4137	PASS	AC=1;AF=0.25;AN=4;AlleleCount=1;BaseCalledFraction=0.807018;BaseCalledReadsWithVariant=92;DP=10;SupportFraction=0.634918;TotalReads=103;set=variant	GT:DP:GQ	0/1	0/0:10:1
NW_004766846.1	22666	.	C	CA	4137	PASS	AC=2;AF=0.5;AN=4;AlleleCount=1;DP=0;set=Intersection	GT	0/1	0/1
NW_004766846.1	22668	.	T	A	4137	PASS	AC=1;AF=0.25;AN=4;AlleleCount=1;BaseCalledFraction=0.201754;BaseCalledReadsWithVariant=23;DP=10;SupportFraction=0.328814;TotalReads=103;set=variant	GT:DP:GQ	0/1	0/0:10:1
NW_004766846.1	22673	.	T	TG	4137	PASS	AC=1;AF=0.25;AN=4;AlleleCount=1;BaseCalledFraction=0.230088;BaseCalledReadsWithVariant=26;DP=10;SupportFraction=0.404132;TotalReads=103;set=variant	GT:DP:GQ	0/1	0/0:10:1
NW_004766846.1	22679	.	C	T	4137	PASS	AC=3;AF=0.75;AN=4;DP=0;set=Intersection	GT	0/1	1/1
NW_004766846.1	22681	.	C	A	4137	PASS	AC=2;AF=0.5;AN=4;AlleleCount=1;BaseCalledReadsWithVariant=36;DP=0;set=Intersection	GT	0/1	0/1
NW_004766846.1	22693	.	A	C	204.40	PASS	AC=1;AF=0.25;AN=4;AlleleCount=1;BaseCalledFraction=0.22;BaseCalledReadsWithVariant=22;DP=10;SupportFraction=0.431221;TotalReads=88;set=variant2	GT:DP:GQ	0/0:10:1	0/1
NW_004766846.1	22710	.	C	T	1097.50	PASS	AC=2;AF=0.5;AN=4;AlleleCount=1;DP=0;set=Intersection	GT	0/1	0/1
NW_004766846.1	22715	.	C	A	1097.50	PASS	AC=2;AF=0.5;AN=4;AlleleCount=1;DP=0;set=Intersection	GT	0/1	0/1
NW_004766846.1	22720	.	ATTTAC	A	1097.50	PASS	AC=1;AF=0.25;AN=4;AlleleCount=1;BaseCalledFraction=0.40367;BaseCalledReadsWithVariant=44;DP=10;SupportFraction=0.735582;TotalReads=101;set=variant	GT:DP:GQ	0/1	0/0:10:1
NW_004766846.1	22728	.	T	TC	1046.30	PASS	AC=1;AF=0.25;AN=4;AlleleCount=1;BaseCalledFraction=0.226804;BaseCalledReadsWithVariant=22;DP=10;SupportFraction=0.179009;TotalReads=86;set=variant2	GT:DP:GQ	0/0:10:1	0/1
NW_004766846.1	22738	.	A	T	464.10	PASS	AC=1;AF=0.25;AN=4;AlleleCount=1;BaseCalledFraction=0.342593;BaseCalledReadsWithVariant=37;DP=10;SupportFraction=0.682008;TotalReads=100;set=variant	GT:DP:GQ	0/1	0/0:10:1
NW_004766846.1	22740	.	T	C	464.10	PASS	AC=1;AF=0.25;AN=4;AlleleCount=1;BaseCalledFraction=0.259259;BaseCalledReadsWithVariant=28;DP=10;SupportFraction=0.609266;TotalReads=100;set=variant	GT:DP:GQ	0/1	0/0:10:1
NW_004766846.1	22749	.	T	G	1046.30	PASS	AC=1;AF=0.25;AN=4;AlleleCount=1;BaseCalledFraction=0.226804;BaseCalledReadsWithVariant=22;DP=10;SupportFraction=0.0779145;TotalReads=86;set=variant2	GT:DP:GQ	0/0:10:1	0/1
NW_004766846.1	22756	.	A	G	1220.80	PASS	AC=3;AF=0.75;AN=4;DP=0;set=Intersection	GT	1/1	0/1
NW_004766846.1	22758	.	T	A	1046.30	PASS	AC=1;AF=0.25;AN=4;AlleleCount=1;BaseCalledFraction=0.260417;BaseCalledReadsWithVariant=25;DP=10;SupportFraction=0.126066;TotalReads=86;set=variant2	GT:DP:GQ	0/0:10:1	0/1
NW_004766846.1	22766	.	A	G	1220.80	PASS	AC=2;AF=0.5;AN=4;AlleleCount=2;BaseCalledFraction=0.481132;BaseCalledReadsWithVariant=51;DP=10;SupportFraction=0.665263;TotalReads=98;set=variant	GT:DP:GQ	1/1	0/0:10:1
NW_004766846.1	22770	.	T	A	1220.80	PASS	AC=1;AF=0.25;AN=4;AlleleCount=1;BaseCalledFraction=0.283019;BaseCalledReadsWithVariant=30;DP=10;SupportFraction=0.556498;TotalReads=98;set=variant	GT:DP:GQ	0/1	0/0:10:1
NW_004766846.1	22772	.	T	A	1220.80	PASS	AC=1;AF=0.25;AN=4;AlleleCount=1;BaseCalledFraction=0.283019;BaseCalledReadsWithVariant=30;DP=10;SupportFraction=0.587413;TotalReads=98;set=variant	GT:DP:GQ	0/1	0/0:10:1
NW_004766846.1	22773	.	T	TGAATAA	1220.80	PASS	AC=1;AF=0.25;AN=4;AlleleCount=1;BaseCalledFraction=0.240741;BaseCalledReadsWithVariant=26;DP=10;SupportFraction=0.35614;TotalReads=98;set=variant	GT:DP:GQ	0/1	0/0:10:1
NW_004766846.1	22775	.	T	TC	1220.80	PASS	AC=1;AF=0.25;AN=4;AlleleCount=1;BaseCalledFraction=0.268519;BaseCalledReadsWithVariant=29;DP=10;SupportFraction=0.416429;TotalReads=98;set=variant	GT:DP:GQ	0/1	0/0:10:1
NW_004766846.1	22796	.	AC	A	346.60	PASS	AC=1;AF=0.25;AN=4;AlleleCount=1;BaseCalledFraction=0.228571;BaseCalledReadsWithVariant=24;DP=10;SupportFraction=0.630371;TotalReads=98;set=variant	GT:DP:GQ	0/1	0/0:10:1
NW_004766846.1	22797	.	C	A	369.10	PASS	AC=1;AF=0.25;AN=4;AlleleCount=1;BaseCalledFraction=0.21875;BaseCalledReadsWithVariant=21;DP=10;SupportFraction=0.629133;TotalReads=81;set=variant2	GT:DP:GQ	0/0:10:1	0/1
NW_004766846.1	22814	.	TG	T	112.70	PASS	AC=1;AF=0.25;AN=4;AlleleCount=1;BaseCalledFraction=0.229167;BaseCalledReadsWithVariant=22;DP=10;SupportFraction=0.341346;TotalReads=81;set=variant2	GT:DP:GQ	0/0:10:1	0/1
NW_004766846.1	22819	.	T	C	124.30	PASS	AC=2;AF=0.5;AN=4;AlleleCount=1;DP=0;set=Intersection	GT	0/1	0/1
NW_004766846.1	22829	.	C	T	112.70	PASS	AC=1;AF=0.25;AN=4;AlleleCount=1;BaseCalledFraction=0.208791;BaseCalledReadsWithVariant=19;DP=10;SupportFraction=0.322194;TotalReads=81;set=variant2	GT:DP:GQ	0/0:10:1	0/1
NW_004766846.1	22847	.	G	A	555.60	PASS	AC=1;AF=0.25;AN=4;AlleleCount=1;BaseCalledFraction=0.241758;BaseCalledReadsWithVariant=22;DP=10;SupportFraction=0.35066;TotalReads=78;set=variant2	GT:DP:GQ	0/0:10:1	0/1
NW_004766846.1	22853	.	AC	A	555.60	PASS	AC=1;AF=0.25;AN=4;AlleleCount=1;BaseCalledFraction=0.241758;BaseCalledReadsWithVariant=22;DP=10;SupportFraction=0.398325;TotalReads=78;set=variant2	GT:DP:GQ	0/0:10:1	0/1
NW_004766846.1	22860	.	T	A	555.60	PASS	AC=1;AF=0.25;AN=4;AlleleCount=1;BaseCalledFraction=0.208791;BaseCalledReadsWithVariant=19;DP=10;SupportFraction=0.289199;TotalReads=78;set=variant2	GT:DP:GQ	0/0:10:1	0/1
NW_004766846.1	22862	.	C	T	555.60	PASS	AC=1;AF=0.25;AN=4;AlleleCount=1;BaseCalledFraction=0.241758;BaseCalledReadsWithVariant=22;DP=10;SupportFraction=0.360949;TotalReads=78;set=variant2	GT:DP:GQ	0/0:10:1	0/1
NW_004766846.1	22863	.	A	G	555.60	PASS	AC=1;AF=0.25;AN=4;AlleleCount=1;BaseCalledFraction=0.230769;BaseCalledReadsWithVariant=21;DP=10;SupportFraction=0.341173;TotalReads=78;set=variant2	GT:DP:GQ	0/0:10:1	0/1
NW_004766846.1	22867	.	C	A	555.60	PASS	AC=1;AF=0.25;AN=4;AlleleCount=1;BaseCalledFraction=0.263736;BaseCalledReadsWithVariant=24;DP=10;SupportFraction=0.324304;TotalReads=78;set=variant2	GT:DP:GQ	0/0:10:1	0/1
NW_004766846.1	22874	.	CA	C	555.60	PASS	AC=2;AF=0.5;AN=4;AlleleCount=2;BaseCalledFraction=0.296703;BaseCalledReadsWithVariant=27;DP=10;SupportFraction=0.548999;TotalReads=78;set=variant2	GT:DP:GQ	0/0:10:1	1/1
NW_004766846.1	22898	.	T	A	2343.70	PASS	AC=3;AF=0.75;AN=4;DP=0;set=Intersection	GT	0/1	1/1
NW_004766846.1	22902	.	A	T	1697.50	PASS	AC=1;AF=0.25;AN=4;AlleleCount=1;BaseCalledFraction=0.244444;BaseCalledReadsWithVariant=22;DP=10;SupportFraction=0.284874;TotalReads=78;set=variant2	GT:DP:GQ	0/0:10:1	0/1
NW_004766846.1	22904	.	C	CCGGTTAA	2343.70	PASS	AC=2;AF=0.5;AN=4;AlleleCount=1;DP=0;set=Intersection	GT	0/1	0/1
NW_004766846.1	22907	.	A	G	1697.50	PASS	AC=1;AF=0.25;AN=4;AlleleCount=1;BaseCalledFraction=0.261364;BaseCalledReadsWithVariant=23;DP=10;SupportFraction=0.376482;TotalReads=78;set=variant2	GT:DP:GQ	0/0:10:1	0/1
NW_004766846.1	22910	.	A	G	2343.70	PASS	AC=3;AF=0.75;AN=4;DP=0;set=Intersection	GT	0/1	1/1
NW_004766846.1	22922	.	AC	A	364.90	PASS	AC=1;AF=0.25;AN=4;AlleleCount=1;BaseCalledFraction=0.269663;BaseCalledReadsWithVariant=24;DP=10;SupportFraction=0.429346;TotalReads=78;set=variant2	GT:DP:GQ	0/0:10:1	0/1
NW_004766846.1	22925	.	G	A	391.40	PASS	AC=2;AF=0.5;AN=4;AlleleCount=1;DP=0;set=Intersection	GT	0/1	0/1
NW_004766846.1	22939	.	C	A	1289.80	PASS	AC=1;AF=0.25;AN=4;AlleleCount=1;BaseCalledFraction=0.247191;BaseCalledReadsWithVariant=22;DP=10;SupportFraction=0.333912;TotalReads=77;set=variant2	GT:DP:GQ	0/0:10:1	0/1
NW_004766846.1	22946	.	C	T	284.50	PASS	AC=3;AF=0.75;AN=4;DP=0;set=Intersection	GT	0/1	1/1
NW_004766846.1	22949	.	G	A	1289.80	PASS	AC=1;AF=0.25;AN=4;AlleleCount=1;BaseCalledFraction=0.280899;BaseCalledReadsWithVariant=25;DP=10;SupportFraction=0.355936;TotalReads=77;set=variant2	GT:DP:GQ	0/0:10:1	0/1
NW_004766846.1	22956	.	G	T	1289.80	PASS	AC=1;AF=0.25;AN=4;AlleleCount=1;BaseCalledFraction=0.224719;BaseCalledReadsWithVariant=20;DP=10;SupportFraction=0.329691;TotalReads=77;set=variant2	GT:DP:GQ	0/0:10:1	0/1
NW_004766846.1	22957	.	A	C	1289.80	PASS	AC=1;AF=0.25;AN=4;AlleleCount=1;BaseCalledFraction=0.224719;BaseCalledReadsWithVariant=20;DP=10;SupportFraction=0.337143;TotalReads=77;set=variant2	GT:DP:GQ	0/0:10:1	0/1
NW_004766846.1	22966	.	G	A	358.80	PASS	AC=2;AF=0.5;AN=4;AlleleCount=1;DP=0;set=Intersection	GT	0/1	0/1
NW_004766846.1	22968	.	T	A	1289.80	PASS	AC=1;AF=0.25;AN=4;AlleleCount=1;BaseCalledFraction=0.247191;BaseCalledReadsWithVariant=22;DP=10;SupportFraction=0.341101;TotalReads=77;set=variant2	GT:DP:GQ	0/0:10:1	0/1
NW_004766846.1	22983	.	C	T	477.10	PASS	AC=2;AF=0.5;AN=4;AlleleCount=1;DP=0;set=Intersection	GT	0/1	0/1
NW_004766846.1	23005	.	A	G	1872.60	PASS	AC=1;AF=0.25;AN=4;AlleleCount=1;BaseCalledFraction=0.241379;BaseCalledReadsWithVariant=21;DP=10;SupportFraction=0.42443;TotalReads=75;set=variant2	GT:DP:GQ	0/0:10:1	0/1
NW_004766846.1	23015	.	A	ATGAGATGTG	2565.50	PASS	AC=2;AF=0.5;AN=4;AlleleCount=1;DP=0;set=Intersection	GT	0/1	0/1
NW_004766846.1	23016	.	A	AT	2565.50	PASS	AC=2;AF=0.5;AN=4;AlleleCount=1;DP=0;set=Intersection	GT	0/1	0/1
NW_004766846.1	23064	.	C	T	1895.90	PASS	AC=2;AF=0.5;AN=4;AlleleCount=1;DP=0;set=Intersection	GT	0/1	0/1
NW_004766846.1	23070	.	AGCGGG	A	1895.90	PASS	AC=3;AF=0.75;AN=4;DP=0;set=Intersection	GT	0/1	1/1
NW_004766846.1	23076	.	ATTGG	A	1895.90	PASS	AC=3;AF=0.75;AN=4;DP=0;set=Intersection	GT	0/1	1/1
NW_004766846.1	23081	.	A	AC	1895.90	PASS	AC=2;AF=0.5;AN=4;AlleleCount=1;DP=0;set=Intersection	GT	0/1	0/1
NW_004766846.1	23105	.	T	G	174.30	PASS	AC=1;AF=0.25;AN=4;AlleleCount=1;BaseCalledFraction=0.261905;BaseCalledReadsWithVariant=22;DP=10;SupportFraction=0.334695;TotalReads=74;set=variant2	GT:DP:GQ	0/0:10:1	0/1
NW_004766846.1	23119	.	G	A	385.60	PASS	AC=2;AF=0.5;AN=4;AlleleCount=1;DP=0;set=Intersection	GT	0/1	0/1
NW_004766846.1	23152	.	C	A	924.10	PASS	AC=2;AF=0.5;AN=4;AlleleCount=1;DP=0;set=Intersection	GT	0/1	0/1
NW_004766846.1	23163	.	A	C	1107.20	PASS	AC=3;AF=0.75;AN=4;DP=0;set=Intersection	GT	1/1	0/1
NW_004766846.1	23166	.	C	T	1107.20	PASS	AC=2;AF=0.5;AN=4;AlleleCount=2;BaseCalledFraction=0.78125;BaseCalledReadsWithVariant=75;DP=10;SupportFraction=0.778219;TotalReads=89;set=variant	GT:DP:GQ	1/1	0/0:10:1
NW_004766846.1	23168	.	G	A	1107.20	PASS	AC=1;AF=0.25;AN=4;AlleleCount=1;BaseCalledFraction=0.25;BaseCalledReadsWithVariant=24;DP=10;SupportFraction=0.276595;TotalReads=89;set=variant	GT:DP:GQ	0/1	0/0:10:1
NW_004766846.1	23193	.	TGTTC	T	1401.40	PASS	AC=1;AF=0.25;AN=4;AlleleCount=1;BaseCalledFraction=0.243902;BaseCalledReadsWithVariant=20;DP=10;SupportFraction=0.138143;TotalReads=71;set=variant2	GT:DP:GQ	0/0:10:1	0/1
NW_004766846.1	23194	.	G	A	514.40	PASS	AC=2;AF=0.5;AN=4;AlleleCount=2;BaseCalledFraction=0.787234;BaseCalledReadsWithVariant=74;DP=10;SupportFraction=0.751019;TotalReads=88;set=variant	GT:DP:GQ	1/1	0/0:10:1
NW_004766846.1	23207	.	CA	C	636.40	PASS	AC=1;AF=0.25;AN=4;AlleleCount=1;BaseCalledFraction=0.236559;BaseCalledReadsWithVariant=22;DP=10;SupportFraction=0.517291;TotalReads=88;set=variant	GT:DP:GQ	0/1	0/0:10:1
NW_004766846.1	23214	.	G	A	636.40	PASS	AC=1;AF=0.25;AN=4;AlleleCount=1;BaseCalledFraction=0.709677;BaseCalledReadsWithVariant=66;DP=10;SupportFraction=0.726163;TotalReads=88;set=variant	GT:DP:GQ	0/1	0/0:10:1
NW_004766846.1	23215	.	CTTGAAA	C	1401.40	PASS	AC=1;AF=0.25;AN=4;AlleleCount=1;BaseCalledFraction=0.219512;BaseCalledReadsWithVariant=18;DP=10;SupportFraction=0.369494;TotalReads=71;set=variant2	GT:DP:GQ	0/0:10:1	0/1
NW_004766846.1	23226	.	G	T	1374.10	PASS	AC=2;AF=0.5;AN=4;AlleleCount=2;BaseCalledFraction=0.849462;BaseCalledReadsWithVariant=79;DP=10;SupportFraction=0.744509;TotalReads=88;set=variant	GT:DP:GQ	1/1	0/0:10:1
NW_004766846.1	23234	.	TC	T	1374.10	PASS	AC=1;AF=0.25;AN=4;AlleleCount=1;BaseCalledFraction=0.290323;BaseCalledReadsWithVariant=27;DP=10;SupportFraction=0.336823;TotalReads=88;set=variant	GT:DP:GQ	0/1	0/0:10:1
NW_004766846.1	23238	.	C	G	1374.10	PASS	AC=1;AF=0.25;AN=4;AlleleCount=1;BaseCalledFraction=0.376344;BaseCalledReadsWithVariant=35;DP=10;SupportFraction=0.51547;TotalReads=88;set=variant	GT:DP:GQ	0/1	0/0:10:1
NW_004766846.1	23253	.	A	G	1447.20	PASS	AC=1;AF=0.25;AN=4;AlleleCount=1;BaseCalledFraction=0.207317;BaseCalledReadsWithVariant=17;DP=10;SupportFraction=0.320949;TotalReads=70;set=variant2	GT:DP:GQ	0/0:10:1	0/1
NW_004766846.1	23255	.	A	G	1447.20	PASS	AC=1;AF=0.25;AN=4;AlleleCount=1;BaseCalledFraction=0.207317;BaseCalledReadsWithVariant=17;DP=10;SupportFraction=0.314773;TotalReads=70;set=variant2	GT:DP:GQ	0/0:10:1	0/1
NW_004766846.1	23261	.	A	T	557.80	PASS	AC=2;AF=0.5;AN=4;AlleleCount=1;DP=0;set=Intersection	GT	0/1	0/1
NW_004766846.1	23264	.	T	TGAGTTAAATCACTGCACAATCG	1447.20	PASS	AC=1;AF=0.25;AN=4;AlleleCount=1;BaseCalledFraction=0.246914;BaseCalledReadsWithVariant=20;DP=10;SupportFraction=0.464678;TotalReads=70;set=variant2	GT:DP:GQ	0/0:10:1	0/1
NW_004766846.1	23286	.	T	G	1773.90	PASS	AC=3;AF=0.75;AN=4;DP=0;set=Intersection	GT	0/1	1/1
NW_004766846.1	23291	.	C	T	1773.90	PASS	AC=2;AF=0.5;AN=4;AlleleCount=1;DP=0;set=Intersection	GT	0/1	0/1
NW_004766846.1	23297	.	A	T	1773.90	PASS	AC=3;AF=0.75;AN=4;DP=0;set=Intersection	GT	0/1	1/1
NW_004766846.1	23320	.	C	A	860.10	PASS	AC=2;AF=0.5;AN=4;AlleleCount=1;DP=0;set=Intersection	GT	0/1	0/1
NW_004766846.1	23339	.	C	A	107.50	PASS	AC=1;AF=0.25;AN=4;AlleleCount=1;BaseCalledFraction=0.269231;BaseCalledReadsWithVariant=21;DP=10;SupportFraction=0.389114;TotalReads=67;set=variant2	GT:DP:GQ	0/0:10:1	0/1
NW_004766846.1	23369	.	CTT	CT,C	36.90	PASS	AC=1,1;AF=0.25,0.25;AN=4;AlleleCount=1;DP=0;set=Intersection	GT	0/1	0/2
NW_004766846.1	23384	.	A	AAAATTTGC	1853	PASS	AC=3;AF=0.75;AN=4;DP=0;set=Intersection	GT	0/1	1/1
NW_004766846.1	23394	.	G	T	1996.80	PASS	AC=1;AF=0.25;AN=4;AlleleCount=1;BaseCalledFraction=0.220779;BaseCalledReadsWithVariant=17;DP=10;SupportFraction=0.321444;TotalReads=66;set=variant2	GT:DP:GQ	0/0:10:1	0/1
NW_004766846.1	23399	.	A	G	1996.80	PASS	AC=1;AF=0.25;AN=4;AlleleCount=1;BaseCalledFraction=0.246753;BaseCalledReadsWithVariant=19;DP=10;SupportFraction=0.35094;TotalReads=66;set=variant2	GT:DP:GQ	0/0:10:1	0/1
NW_004766846.1	23400	.	T	G	1143.30	PASS	AC=3;AF=0.75;AN=4;DP=0;set=Intersection	GT	0/1	1/1
NW_004766846.1	23407	.	G	A	1996.80	PASS	AC=1;AF=0.25;AN=4;AlleleCount=1;BaseCalledFraction=0.233766;BaseCalledReadsWithVariant=18;DP=10;SupportFraction=0.402521;TotalReads=66;set=variant2	GT:DP:GQ	0/0:10:1	0/1
NW_004766846.1	23408	.	A	G	1143.30	PASS	AC=3;AF=0.75;AN=4;DP=0;set=Intersection	GT	0/1	1/1
NW_004766846.1	23422	.	T	C	1022.60	PASS	AC=1;AF=0.25;AN=4;AlleleCount=1;BaseCalledFraction=0.276316;BaseCalledReadsWithVariant=21;DP=10;SupportFraction=0.255366;TotalReads=66;set=variant2	GT:DP:GQ	0/0:10:1	0/1
NW_004766846.1	23424	.	AT	A	1022.60	PASS	AC=1;AF=0.25;AN=4;AlleleCount=1;BaseCalledFraction=0.236842;BaseCalledReadsWithVariant=18;DP=10;SupportFraction=0.3385;TotalReads=66;set=variant2	GT:DP:GQ	0/0:10:1	0/1
NW_004766846.1	23429	.	C	G,T	1522.20	PASS	AC=1,1;AF=0.25,0.25;AN=4;AlleleCount=1;DP=0;set=Intersection	GT	0/1	0/2
NW_004766846.1	23432	.	A	G	1522.20	PASS	AC=2;AF=0.5;AN=4;AlleleCount=1;DP=0;set=Intersection	GT	0/1	0/1
NW_004766846.1	23433	.	A	G	1022.60	PASS	AC=1;AF=0.25;AN=4;AlleleCount=1;BaseCalledFraction=0.289474;BaseCalledReadsWithVariant=22;DP=10;SupportFraction=0.382616;TotalReads=66;set=variant2	GT:DP:GQ	0/0:10:1	0/1
NW_004766846.1	23438	.	A	G	1522.20	PASS	AC=1;AF=0.25;AN=4;AlleleCount=1;BaseCalledFraction=0.461538;BaseCalledReadsWithVariant=42;DP=10;SupportFraction=0.63345;TotalReads=87;set=variant	GT:DP:GQ	0/1	0/0:10:1
NW_004766846.1	23439	.	A	G	1022.60	PASS	AC=1;AF=0.25;AN=4;AlleleCount=1;BaseCalledFraction=0.24;BaseCalledReadsWithVariant=18;DP=10;SupportFraction=0.43303;TotalReads=66;set=variant2	GT:DP:GQ	0/0:10:1	0/1
NW_004766846.1	23460	.	TAA	T	993.80	PASS	AC=4;AF=1.0;AN=4;AlleleCount=2;DP=0;set=Intersection	GT	1/1	1/1
NW_004766846.1	23463	.	TAA	T	993.80	PASS	AC=2;AF=0.5;AN=4;AlleleCount=1;DP=0;set=Intersection	GT	0/1	0/1
NW_004766846.1	23466	.	TAACC	T	993.80	PASS	AC=1;AF=0.25;AN=4;AlleleCount=1;BaseCalledFraction=0.307692;BaseCalledReadsWithVariant=28;DP=10;SupportFraction=0.605784;TotalReads=87;set=variant	GT:DP:GQ	0/1	0/0:10:1
NW_004766846.1	23467	.	AACC	A	841.70	PASS	AC=2;AF=0.5;AN=4;AlleleCount=2;BaseCalledFraction=0.213333;BaseCalledReadsWithVariant=16;DP=10;SupportFraction=0.728787;TotalReads=66;set=variant2	GT:DP:GQ	0/0:10:1	1/1
NW_004766846.1	23476	.	T	G	841.70	PASS	AC=1;AF=0.25;AN=4;AlleleCount=1;BaseCalledFraction=0.253333;BaseCalledReadsWithVariant=19;DP=10;SupportFraction=0.329269;TotalReads=66;set=variant2	GT:DP:GQ	0/0:10:1	0/1
NW_004766846.1	23495	.	A	G	910.60	PASS	AC=3;AF=0.75;AN=4;DP=0;set=Intersection	GT	1/1	0/1
NW_004766846.1	23497	.	A	ACG	910.60	PASS	AC=2;AF=0.5;AN=4;AlleleCount=1;DP=0;set=Intersection	GT	0/1	0/1
NW_004766846.1	23505	.	T	C	1375.80	PASS	AC=1;AF=0.25;AN=4;AlleleCount=1;BaseCalledFraction=0.24;BaseCalledReadsWithVariant=18;DP=10;SupportFraction=0.210541;TotalReads=65;set=variant2	GT:DP:GQ	0/0:10:1	0/1
NW_004766846.1	23510	.	G	GC	1375.80	PASS	AC=1;AF=0.25;AN=4;AlleleCount=1;BaseCalledFraction=0.226667;BaseCalledReadsWithVariant=17;DP=10;SupportFraction=0.20845;TotalReads=65;set=variant2	GT:DP:GQ	0/0:10:1	0/1
NW_004766846.1	23511	.	T	C	1197.40	PASS	AC=2;AF=0.5;AN=4;AlleleCount=1;DP=0;set=Intersection	GT	0/1	0/1
NW_004766846.1	23512	.	TAAA	T	1375.80	PASS	AC=1;AF=0.25;AN=4;AlleleCount=1;BaseCalledFraction=0.253333;BaseCalledReadsWithVariant=19;DP=10;SupportFraction=0.363678;TotalReads=65;set=variant2	GT:DP:GQ	0/0:10:1	0/1
NW_004766846.1	23517	.	A	T	1197.40	PASS	AC=3;AF=0.75;AN=4;DP=0;set=Intersection	GT	0/1	1/1
NW_004766846.1	23520	.	A	G	1197.40	PASS	AC=1;AF=0.25;AN=4;AlleleCount=1;BaseCalledFraction=0.75;BaseCalledReadsWithVariant=69;DP=10;SupportFraction=0.687524;TotalReads=87;set=variant	GT:DP:GQ	0/1	0/0:10:1
NW_004766846.1	23556	.	GT	G	454.50	PASS	AC=3;AF=0.75;AN=4;DP=0;set=Intersection	GT	0/1	1/1
NW_004766846.1	23596	.	T	C	187.90	PASS	AC=2;AF=0.5;AN=4;AlleleCount=1;DP=0;set=Intersection	GT	0/1	0/1
NW_004766846.1	23619	.	G	A	1285.20	PASS	AC=4;AF=1.0;AN=4;AlleleCount=2;DP=0;set=Intersection	GT	1/1	1/1
NW_004766846.1	23622	.	G	C	1285.20	PASS	AC=2;AF=0.5;AN=4;AlleleCount=1;DP=0;set=Intersection	GT	0/1	0/1
NW_004766846.1	23625	.	C	A	1285.20	PASS	AC=4;AF=1.0;AN=4;AlleleCount=2;DP=0;set=Intersection	GT	1/1	1/1
NW_004766846.1	23642	.	G	A	34.40	PASS	AC=1;AF=0.25;AN=4;AlleleCount=1;BaseCalledFraction=0.246575;BaseCalledReadsWithVariant=18;DP=10;SupportFraction=0.401586;TotalReads=65;set=variant2	GT:DP:GQ	0/0:10:1	0/1
NW_004766846.1	23653	.	T	G	725.40	PASS	AC=2;AF=0.5;AN=4;AlleleCount=1;DP=0;set=Intersection	GT	0/1	0/1
NW_004766846.1	23659	.	GAAA	G	597.60	PASS	AC=2;AF=0.5;AN=4;AlleleCount=2;BaseCalledFraction=0.232877;BaseCalledReadsWithVariant=17;DP=10;SupportFraction=0.628012;TotalReads=65;set=variant2	GT:DP:GQ	0/0:10:1	1/1
NW_004766846.1	23675	.	A	G	530.50	PASS	AC=2;AF=0.5;AN=4;AlleleCount=1;DP=0;set=Intersection	GT	0/1	0/1
NW_004766846.1	23692	.	T	G	1490.50	PASS	AC=4;AF=1.0;AN=4;AlleleCount=2;DP=0;set=Intersection	GT	1/1	1/1
NW_004766846.1	23701	.	G	T	1490.50	PASS	AC=2;AF=0.5;AN=4;AlleleCount=1;DP=0;set=Intersection	GT	0/1	0/1
NW_004766846.1	23713	.	AAT	A	90.20	PASS	AC=2;AF=0.5;AN=4;AlleleCount=1;DP=0;set=Intersection	GT	0/1	0/1
NW_004766846.1	23726	.	A	C	792.70	PASS	AC=3;AF=0.75;AN=4;DP=0;set=Intersection	GT	0/1	1/1
NW_004766846.1	23751	.	G	T	389.30	PASS	AC=2;AF=0.5;AN=4;AlleleCount=1;DP=0;set=Intersection	GT	0/1	0/1
NW_004766846.1	23808	.	A	G	116.70	PASS	AC=1;AF=0.25;AN=4;AlleleCount=1;BaseCalledFraction=0.246575;BaseCalledReadsWithVariant=18;DP=10;SupportFraction=0.406241;TotalReads=65;set=variant2	GT:DP:GQ	0/0:10:1	0/1
NW_004766846.1	23867	.	A	C	287.90	PASS	AC=2;AF=0.5;AN=4;AlleleCount=1;DP=0;set=Intersection	GT	0/1	0/1
NW_004766846.1	23881	.	C	A	626.10	PASS	AC=2;AF=0.5;AN=4;AlleleCount=1;DP=0;set=Intersection	GT	0/1	0/1
NW_004766846.1	23882	.	A	G	626.10	PASS	AC=4;AF=1.0;AN=4;AlleleCount=2;DP=0;set=Intersection	GT	1/1	1/1
NW_004766846.1	23883	.	A	G	561.10	PASS	AC=1;AF=0.25;AN=4;AlleleCount=1;BaseCalledFraction=0.315068;BaseCalledReadsWithVariant=23;DP=10;SupportFraction=0.435079;TotalReads=59;set=variant2	GT:DP:GQ	0/0:10:1	0/1
NW_004766846.1	23910	.	A	T	176.10	PASS	AC=1;AF=0.25;AN=4;AlleleCount=1;BaseCalledFraction=0.267606;BaseCalledReadsWithVariant=19;DP=10;SupportFraction=0.725262;TotalReads=24;set=variant2	GT:DP:GQ	0/0:10:1	0/1
NW_004766846.1	23931	.	C	T	102.30	PASS	AC=1;AF=0.25;AN=4;AlleleCount=1;BaseCalledFraction=0.75;BaseCalledReadsWithVariant=18;DP=10;SupportFraction=0.719075;TotalReads=23;set=variant2	GT:DP:GQ	0/0:10:1	0/1
NW_004766847.1	19203	.	T	C	98.40	PASS	AC=1;AF=0.25;AN=4;AlleleCount=1;BaseCalledFraction=0.545455;BaseCalledReadsWithVariant=18;DP=10;SupportFraction=0.499597;TotalReads=27;set=variant	GT:DP:GQ	0/1	0/0:10:1
NW_004766847.1	19212	.	C	T	98.40	PASS	AC=1;AF=0.25;AN=4;AlleleCount=1;BaseCalledFraction=0.636364;BaseCalledReadsWithVariant=21;DP=10;SupportFraction=0.441506;TotalReads=27;set=variant	GT:DP:GQ	0/1	0/0:10:1
NW_004766847.1	19249	.	G	A	229.90	PASS	AC=1;AF=0.25;AN=4;AlleleCount=1;BaseCalledFraction=0.558824;BaseCalledReadsWithVariant=19;DP=10;SupportFraction=0.534616;TotalReads=28;set=variant	GT:DP:GQ	0/1	0/0:10:1
NW_004766847.1	19255	.	C	G	229.90	PASS	AC=1;AF=0.25;AN=4;AlleleCount=1;BaseCalledFraction=0.588235;BaseCalledReadsWithVariant=20;DP=10;SupportFraction=0.50705;TotalReads=28;set=variant	GT:DP:GQ	0/1	0/0:10:1
NW_004766847.1	19263	.	C	G	229.90	PASS	AC=1;AF=0.25;AN=4;AlleleCount=1;BaseCalledFraction=0.558824;BaseCalledReadsWithVariant=19;DP=10;SupportFraction=0.451803;TotalReads=28;set=variant	GT:DP:GQ	0/1	0/0:10:1
NW_004766847.1	19276	.	T	A	559.20	PASS	AC=1;AF=0.25;AN=4;AlleleCount=1;BaseCalledFraction=0.558824;BaseCalledReadsWithVariant=19;DP=10;SupportFraction=0.550142;TotalReads=29;set=variant	GT:DP:GQ	0/1	0/0:10:1
NW_004766847.1	19279	.	A	T	559.20	PASS	AC=1;AF=0.25;AN=4;AlleleCount=1;BaseCalledFraction=0.558824;BaseCalledReadsWithVariant=19;DP=10;SupportFraction=0.523726;TotalReads=29;set=variant	GT:DP:GQ	0/1	0/0:10:1
NW_004766847.1	19288	.	GCATCAGC	G	559.20	PASS	AC=1;AF=0.25;AN=4;AlleleCount=1;BaseCalledFraction=0.441176;BaseCalledReadsWithVariant=15;DP=10;SupportFraction=0.752131;TotalReads=29;set=variant	GT:DP:GQ	0/1	0/0:10:1
NW_004766847.1	19296	.	TGGC	T	559.20	PASS	AC=1;AF=0.25;AN=4;AlleleCount=1;BaseCalledFraction=0.470588;BaseCalledReadsWithVariant=16;DP=10;SupportFraction=0.655806;TotalReads=29;set=variant	GT:DP:GQ	0/1	0/0:10:1
NW_004766847.1	19305	.	C	T	559.20	PASS	AC=1;AF=0.25;AN=4;AlleleCount=1;BaseCalledFraction=0.542857;BaseCalledReadsWithVariant=19;DP=10;SupportFraction=0.492196;TotalReads=29;set=variant	GT:DP:GQ	0/1	0/0:10:1
NW_004766847.1	19308	.	C	T	559.20	PASS	AC=1;AF=0.25;AN=4;AlleleCount=1;BaseCalledFraction=0.714286;BaseCalledReadsWithVariant=25;DP=10;SupportFraction=0.56206;TotalReads=29;set=variant	GT:DP:GQ	0/1	0/0:10:1
NW_004766847.1	19320	.	A	C	132.40	PASS	AC=2;AF=0.5;AN=4;AlleleCount=1;DP=0;set=Intersection	GT	0/1	0/1
NW_004766847.1	19348	.	A	C	254.10	PASS	AC=2;AF=0.5;AN=4;AlleleCount=1;DP=0;set=Intersection	GT	0/1	0/1
NW_004766847.1	19355	.	A	T	254.10	PASS	AC=2;AF=0.5;AN=4;AlleleCount=1;DP=0;set=Intersection	GT	0/1	0/1
NW_004766847.1	19356	.	A	T	254.10	PASS	AC=2;AF=0.5;AN=4;AlleleCount=1;DP=0;set=Intersection	GT	0/1	0/1
NW_004766847.1	19386	.	C	T	237.90	PASS	AC=1;AF=0.25;AN=4;AlleleCount=1;BaseCalledFraction=0.685714;BaseCalledReadsWithVariant=24;DP=10;SupportFraction=0.274308;TotalReads=29;set=variant	GT:DP:GQ	0/1	0/0:10:1
NW_004766847.1	19401	.	T	C	237.90	PASS	AC=1;AF=0.25;AN=4;AlleleCount=1;BaseCalledFraction=0.628571;BaseCalledReadsWithVariant=22;DP=10;SupportFraction=0.192651;TotalReads=29;set=variant	GT:DP:GQ	0/1	0/0:10:1
NW_004766847.1	19408	.	T	A	237.90	PASS	AC=2;AF=0.5;AN=4;AlleleCount=1;DP=0;set=Intersection	GT	0/1	0/1
NW_004766847.1	19410	.	T	A	86.40	PASS	AC=1;AF=0.25;AN=4;AlleleCount=1;BaseCalledFraction=0.809524;BaseCalledReadsWithVariant=17;DP=10;SupportFraction=0.184265;TotalReads=19;set=variant2	GT:DP:GQ	0/0:10:1	0/1
NW_004766847.1	19413	.	G	T	86.40	PASS	AC=1;AF=0.25;AN=4;AlleleCount=1;BaseCalledFraction=0.571429;BaseCalledReadsWithVariant=12;DP=10;SupportFraction=0.236424;TotalReads=19;set=variant2	GT:DP:GQ	0/0:10:1	0/1
NW_004766847.1	19446	.	AT	A	42	PASS	AC=2;AF=0.5;AN=4;AlleleCount=1;DP=0;set=Intersection	GT	0/1	0/1
NW_004766847.1	19456	.	G	A	42	PASS	AC=2;AF=0.5;AN=4;AlleleCount=1;DP=0;set=Intersection	GT	0/1	0/1
NW_004766847.1	19479	.	G	C	181.20	PASS	AC=2;AF=0.5;AN=4;AlleleCount=1;DP=0;set=Intersection	GT	0/1	0/1
NW_004766847.1	19485	.	T	C	181.20	PASS	AC=2;AF=0.5;AN=4;AlleleCount=1;DP=0;set=Intersection	GT	0/1	0/1
NW_004766847.1	19512	.	T	C	57.80	PASS	AC=2;AF=0.5;AN=4;AlleleCount=1;DP=0;set=Intersection	GT	0/1	0/1
NW_004766847.1	19543	.	A	G	26.80	PASS	AC=2;AF=0.5;AN=4;AlleleCount=1;DP=0;set=Intersection	GT	0/1	0/1
NW_004766847.1	19557	.	T	C	45.20	PASS	AC=1;AF=0.25;AN=4;AlleleCount=1;BaseCalledFraction=0.621622;BaseCalledReadsWithVariant=23;DP=10;SupportFraction=0.445591;TotalReads=30;set=variant	GT:DP:GQ	0/1	0/0:10:1
NW_004766847.1	19576	.	C	A	35.90	PASS	AC=1;AF=0.25;AN=4;AlleleCount=1;BaseCalledFraction=0.272727;BaseCalledReadsWithVariant=6;DP=10;SupportFraction=0.432848;TotalReads=21;set=variant2	GT:DP:GQ	0/0:10:1	0/1
NW_004766847.1	19585	.	C	T	91.80	PASS	AC=2;AF=0.5;AN=4;AlleleCount=1;DP=0;set=Intersection	GT	0/1	0/1
NW_004766847.1	19612	.	C	T	37.70	PASS	AC=2;AF=0.5;AN=4;AlleleCount=1;DP=0;set=Intersection	GT	0/1	0/1
NW_004766847.1	19662	.	A	C	222.40	PASS	AC=2;AF=0.5;AN=4;AlleleCount=1;DP=0;set=Intersection	GT	0/1	0/1
NW_004766847.1	19668	.	T	C	222.40	PASS	AC=2;AF=0.5;AN=4;AlleleCount=1;DP=0;set=Intersection	GT	0/1	0/1
NW_004766847.1	19670	.	C	A	222.40	PASS	AC=2;AF=0.5;AN=4;AlleleCount=1;DP=0;set=Intersection	GT	0/1	0/1
NW_004766847.1	19744	.	T	A	85.40	PASS	AC=2;AF=0.5;AN=4;AlleleCount=1;DP=0;set=Intersection	GT	0/1	0/1
NW_004766847.1	19789	.	T	C	97.60	PASS	AC=2;AF=0.5;AN=4;AlleleCount=1;DP=0;set=Intersection	GT	0/1	0/1
NW_004766847.1	19807	.	T	A	97	PASS	AC=2;AF=0.5;AN=4;AlleleCount=1;DP=0;set=Intersection	GT	0/1	0/1
NW_004766847.1	19809	.	TC	T	154.80	PASS	AC=1;AF=0.25;AN=4;AlleleCount=1;BaseCalledFraction=0.285714;BaseCalledReadsWithVariant=8;DP=10;SupportFraction=0.454298;TotalReads=24;set=variant2	GT:DP:GQ	0/0:10:1	0/1
NW_004766847.1	19819	.	C	T	59.80	PASS	AC=2;AF=0.5;AN=4;AlleleCount=1;DP=0;set=Intersection	GT	0/1	0/1
NW_004766847.1	19886	.	C	T	76.40	PASS	AC=1;AF=0.25;AN=4;AlleleCount=1;BaseCalledFraction=0.243243;BaseCalledReadsWithVariant=9;DP=10;SupportFraction=0.450815;TotalReads=29;set=variant	GT:DP:GQ	0/1	0/0:10:1
NW_004766847.1	19937	.	C	T	70.20	PASS	AC=2;AF=0.5;AN=4;AlleleCount=1;DP=0;set=Intersection	GT	0/1	0/1
NW_004766847.1	19958	.	C	G	24.80	PASS	AC=2;AF=0.5;AN=4;AlleleCount=1;BaseCalledReadsWithVariant=11;DP=0;set=Intersection	GT	0/1	0/1
NW_004766847.1	19975	.	G	A	85.90	PASS	AC=2;AF=0.5;AN=4;AlleleCount=1;DP=0;set=Intersection	GT	0/1	0/1
NW_004766847.1	20069	.	A	T	207.60	PASS	AC=2;AF=0.5;AN=4;AlleleCount=1;DP=0;set=Intersection	GT	0/1	0/1
NW_004766847.1	20073	.	C	G	207.60	PASS	AC=2;AF=0.5;AN=4;AlleleCount=1;DP=0;set=Intersection	GT	0/1	0/1
NW_004766847.1	20154	.	C	T	206	PASS	AC=2;AF=0.5;AN=4;AlleleCount=1;DP=0;set=Intersection	GT	0/1	0/1
NW_004766847.1	20194	.	G	A	89.40	PASS	AC=1;AF=0.25;AN=4;AlleleCount=1;BaseCalledFraction=0.25641;BaseCalledReadsWithVariant=10;DP=10;SupportFraction=0.505338;TotalReads=32;set=variant	GT:DP:GQ	0/1	0/0:10:1
NW_004766847.1	20225	.	C	T	34.60	PASS	AC=1;AF=0.25;AN=4;AlleleCount=1;BaseCalledFraction=0.205882;BaseCalledReadsWithVariant=7;DP=10;SupportFraction=0.342142;TotalReads=32;set=variant2	GT:DP:GQ	0/0:10:1	0/1
NW_004766847.1	20241	.	G	GT	43.40	PASS	AC=1;AF=0.25;AN=4;AlleleCount=1;BaseCalledFraction=0.282051;BaseCalledReadsWithVariant=11;DP=10;SupportFraction=0.45772;TotalReads=31;set=variant	GT:DP:GQ	0/1	0/0:10:1
NW_004766847.1	20274	.	T	A	112.10	PASS	AC=1;AF=0.25;AN=4;AlleleCount=1;BaseCalledFraction=0.236842;BaseCalledReadsWithVariant=9;DP=10;SupportFraction=0.436495;TotalReads=31;set=variant	GT:DP:GQ	0/1	0/0:10:1
NW_004766847.1	20316	.	A	G	66.50	PASS	AC=2;AF=0.5;AN=4;AlleleCount=1;DP=0;set=Intersection	GT	0/1	0/1
NW_004766847.1	20356	.	C	T	527.50	PASS	AC=2;AF=0.5;AN=4;AlleleCount=1;DP=0;set=Intersection	GT	0/1	0/1
NW_004766847.1	20357	.	TCCATTTTAAGTCTATTCTAACGC	T	527.50	PASS	AC=1;AF=0.25;AN=4;AlleleCount=1;BaseCalledFraction=0.210526;BaseCalledReadsWithVariant=8;DP=10;SupportFraction=0.592225;TotalReads=30;set=variant	GT:DP:GQ	0/1	0/0:10:1
NW_004766847.1	20489	.	C	T	95.70	PASS	AC=2;AF=0.5;AN=4;AlleleCount=1;DP=0;set=Intersection	GT	0/1	0/1
NW_004766847.1	20537	.	A	T	199.60	PASS	AC=2;AF=0.5;AN=4;AlleleCount=1;BaseCalledReadsWithVariant=22;DP=0;set=Intersection	GT	0/1	0/1
NW_004766847.1	20546	.	A	C	199.60	PASS	AC=2;AF=0.5;AN=4;AlleleCount=1;DP=0;set=Intersection	GT	0/1	0/1
NW_004766847.1	20592	.	A	T	157.70	PASS	AC=2;AF=0.5;AN=4;AlleleCount=1;DP=0;set=Intersection	GT	0/1	0/1
NW_004766847.1	20595	.	G	A	157.70	PASS	AC=2;AF=0.5;AN=4;AlleleCount=1;DP=0;set=Intersection	GT	0/1	0/1
NW_004766847.1	20656	.	G	A	31	PASS	AC=2;AF=0.5;AN=4;AlleleCount=1;DP=0;set=Intersection	GT	0/1	0/1
NW_004766847.1	20679	.	A	G	88.90	PASS	AC=2;AF=0.5;AN=4;AlleleCount=1;DP=0;set=Intersection	GT	0/1	0/1
NW_004766847.1	20689	.	GT	G	88.90	PASS	AC=1;AF=0.25;AN=4;AlleleCount=1;BaseCalledFraction=0.257143;BaseCalledReadsWithVariant=9;DP=10;SupportFraction=0.44916;TotalReads=28;set=variant	GT:DP:GQ	0/1	0/0:10:1
NW_004766847.1	20701	.	A	G	271.70	PASS	AC=2;AF=0.5;AN=4;AlleleCount=1;DP=0;set=Intersection	GT	0/1	0/1
NW_004766847.1	20705	.	AAT	A	271.70	PASS	AC=2;AF=0.5;AN=4;AlleleCount=1;DP=0;set=Intersection	GT	0/1	0/1
NW_004766847.1	20710	.	A	G	271.70	PASS	AC=2;AF=0.5;AN=4;AlleleCount=1;DP=0;set=Intersection	GT	0/1	0/1
NW_004766847.1	20715	.	A	G	271.70	PASS	AC=2;AF=0.5;AN=4;AlleleCount=1;DP=0;set=Intersection	GT	0/1	0/1
NW_004766847.1	20727	.	T	G	1018	PASS	AC=2;AF=0.5;AN=4;AlleleCount=1;DP=0;set=Intersection	GT	0/1	0/1
NW_004766847.1	20735	.	C	A	1018	PASS	AC=2;AF=0.5;AN=4;AlleleCount=1;DP=0;set=Intersection	GT	0/1	0/1
NW_004766847.1	20737	.	A	C	1018	PASS	AC=2;AF=0.5;AN=4;AlleleCount=1;DP=0;set=Intersection	GT	0/1	0/1
NW_004766847.1	20744	.	C	T	1018	PASS	AC=2;AF=0.5;AN=4;AlleleCount=1;DP=0;set=Intersection	GT	0/1	0/1
NW_004766847.1	20748	.	T	A	1018	PASS	AC=2;AF=0.5;AN=4;AlleleCount=1;DP=0;set=Intersection	GT	0/1	0/1
NW_004766847.1	20755	.	CATTTCATAGATTCGTCTCTAGATGAGGATGTCCTGA	C	1018	PASS	AC=2;AF=0.5;AN=4;AlleleCount=1;DP=0;set=Intersection	GT	0/1	0/1
NW_004766847.1	20796	.	C	T	158.20	PASS	AC=2;AF=0.5;AN=4;AlleleCount=1;DP=0;set=Intersection	GT	0/1	0/1
NW_004766847.1	20799	.	A	T	158.20	PASS	AC=4;AF=1.0;AN=4;AlleleCount=2;DP=0;set=Intersection	GT	1/1	1/1
NW_004766847.1	20805	.	C	G	158.20	PASS	AC=2;AF=0.5;AN=4;AlleleCount=1;DP=0;set=Intersection	GT	0/1	0/1
NW_004766847.1	20827	.	A	G	111.30	PASS	AC=2;AF=0.5;AN=4;AlleleCount=1;DP=0;set=Intersection	GT	0/1	0/1
NW_004766847.1	20837	.	G	A	111.30	PASS	AC=2;AF=0.5;AN=4;AlleleCount=1;DP=0;set=Intersection	GT	0/1	0/1
NW_004766847.1	20860	.	A	C	112.70	PASS	AC=2;AF=0.5;AN=4;AlleleCount=1;DP=0;set=Intersection	GT	0/1	0/1
NW_004766847.1	20862	.	G	A	112.70	PASS	AC=2;AF=0.5;AN=4;AlleleCount=1;DP=0;set=Intersection	GT	0/1	0/1
NW_004766847.1	20865	.	A	T	112.70	PASS	AC=2;AF=0.5;AN=4;AlleleCount=1;DP=0;set=Intersection	GT	0/1	0/1
NW_004766847.1	20881	.	T	A	105.20	PASS	AC=2;AF=0.5;AN=4;AlleleCount=1;DP=0;set=Intersection	GT	0/1	0/1
NW_004766847.1	20893	.	C	A	178.90	PASS	AC=2;AF=0.5;AN=4;AlleleCount=1;DP=0;set=Intersection	GT	0/1	0/1
NW_004766847.1	20895	.	G	A	178.90	PASS	AC=2;AF=0.5;AN=4;AlleleCount=1;DP=0;set=Intersection	GT	0/1	0/1
NW_004766847.1	20896	.	T	C	178.90	PASS	AC=2;AF=0.5;AN=4;AlleleCount=1;DP=0;set=Intersection	GT	0/1	0/1
NW_004766847.1	20897	.	G	A	178.90	PASS	AC=2;AF=0.5;AN=4;AlleleCount=1;DP=0;set=Intersection	GT	0/1	0/1
NW_004766847.1	20918	.	C	T	402.60	PASS	AC=2;AF=0.5;AN=4;AlleleCount=1;DP=0;set=Intersection	GT	0/1	0/1
NW_004766847.1	20922	.	C	T	361.40	PASS	AC=1;AF=0.25;AN=4;AlleleCount=1;BaseCalledFraction=0.32;BaseCalledReadsWithVariant=8;DP=10;SupportFraction=0.52495;TotalReads=22;set=variant2	GT:DP:GQ	0/0:10:1	0/1
NW_004766847.1	20924	.	G	A	402.60	PASS	AC=2;AF=0.5;AN=4;AlleleCount=1;DP=0;set=Intersection	GT	0/1	0/1
NW_004766847.1	20934	.	CCTCATATGGGAGGG	C	402.60	PASS	AC=2;AF=0.5;AN=4;AlleleCount=1;DP=0;set=Intersection	GT	0/1	0/1
NW_004766847.1	20963	.	G	T	71.40	PASS	AC=2;AF=0.5;AN=4;AlleleCount=1;DP=0;set=Intersection	GT	0/1	0/1
NW_004766847.1	21004	.	C	A	160.30	PASS	AC=2;AF=0.5;AN=4;AlleleCount=1;DP=0;set=Intersection	GT	0/1	0/1
NW_004766847.1	21029	.	TC	T	74.30	PASS	AC=2;AF=0.5;AN=4;AlleleCount=1;BaseCalledReadsWithVariant=8;DP=0;set=Intersection	GT	0/1	0/1
NW_004766847.1	21032	.	A	T	74.30	PASS	AC=2;AF=0.5;AN=4;AlleleCount=1;DP=0;set=Intersection	GT	0/1	0/1
NW_004766847.1	21054	.	T	TA	57.80	PASS	AC=1;AF=0.25;AN=4;AlleleCount=1;BaseCalledFraction=0.32;BaseCalledReadsWithVariant=8;DP=10;SupportFraction=0.173362;TotalReads=21;set=variant	GT:DP:GQ	0/1	0/0:10:1
NW_004766847.1	21057	.	TG	T	57.80	PASS	AC=1;AF=0.25;AN=4;AlleleCount=1;BaseCalledFraction=0.28;BaseCalledReadsWithVariant=7;DP=10;SupportFraction=0.401627;TotalReads=21;set=variant	GT:DP:GQ	0/1	0/0:10:1
NW_004766847.1	21061	.	A	T	57.80	PASS	AC=1;AF=0.25;AN=4;AlleleCount=1;BaseCalledFraction=0.32;BaseCalledReadsWithVariant=8;DP=10;SupportFraction=0.217584;TotalReads=21;set=variant	GT:DP:GQ	0/1	0/0:10:1
NW_004766847.1	21063	.	A	T	57.80	PASS	AC=1;AF=0.25;AN=4;AlleleCount=1;BaseCalledFraction=0.36;BaseCalledReadsWithVariant=9;DP=10;SupportFraction=0.272179;TotalReads=21;set=variant	GT:DP:GQ	0/1	0/0:10:1
NW_004766847.1	21066	.	C	CCT	57.80	PASS	AC=1;AF=0.25;AN=4;AlleleCount=1;BaseCalledFraction=0.24;BaseCalledReadsWithVariant=6;DP=10;SupportFraction=0.162724;TotalReads=21;set=variant	GT:DP:GQ	0/1	0/0:10:1
NW_004766847.1	21070	.	AC	A	57.80	PASS	AC=1;AF=0.25;AN=4;AlleleCount=1;BaseCalledFraction=0.32;BaseCalledReadsWithVariant=8;DP=10;SupportFraction=0.31892;TotalReads=21;set=variant	GT:DP:GQ	0/1	0/0:10:1
NW_004766847.1	21088	.	CAA	CC	59.30	PASS	AC=1;AF=0.25;AN=4;AlleleCount=1;BaseCalledFraction=0.36;BaseCalledReadsWithVariant=9;DP=10;SupportFraction=0.231769;TotalReads=21;set=variant	GT:DP:GQ	0/1	0/0:10:1
NW_004766847.1	21092	.	G	C	59.30	PASS	AC=1;AF=0.25;AN=4;AlleleCount=1;BaseCalledFraction=0.36;BaseCalledReadsWithVariant=9;DP=10;SupportFraction=0.24849;TotalReads=21;set=variant	GT:DP:GQ	0/1	0/0:10:1
NW_004766847.1	21120	.	G	C	59.30	PASS	AC=1;AF=0.25;AN=4;AlleleCount=1;BaseCalledFraction=0.28;BaseCalledReadsWithVariant=7;DP=10;SupportFraction=0.129473;TotalReads=21;set=variant	GT:DP:GQ	0/1	0/0:10:1
NW_004766847.1	21155	.	ACTCGCCCT	A	240.90	PASS	AC=1;AF=0.25;AN=4;AlleleCount=1;BaseCalledFraction=0.24;BaseCalledReadsWithVariant=6;DP=10;SupportFraction=0.564332;TotalReads=21;set=variant	GT:DP:GQ	0/1	0/0:10:1
NW_004766847.1	21171	.	A	G	240.90	PASS	AC=1;AF=0.25;AN=4;AlleleCount=1;BaseCalledFraction=0.24;BaseCalledReadsWithVariant=6;DP=10;SupportFraction=0.163689;TotalReads=21;set=variant	GT:DP:GQ	0/1	0/0:10:1
NW_004766847.1	21172	.	GCT	G	240.90	PASS	AC=1;AF=0.25;AN=4;AlleleCount=1;BaseCalledFraction=0.28;BaseCalledReadsWithVariant=7;DP=10;SupportFraction=0.316606;TotalReads=21;set=variant	GT:DP:GQ	0/1	0/0:10:1
NW_004766847.1	21178	.	CGTCCTTCCT	C	240.90	PASS	AC=1;AF=0.25;AN=4;AlleleCount=1;BaseCalledFraction=0.28;BaseCalledReadsWithVariant=7;DP=10;SupportFraction=0.576189;TotalReads=21;set=variant	GT:DP:GQ	0/1	0/0:10:1
NW_004766847.1	21191	.	C	G	62	PASS	AC=1;AF=0.25;AN=4;AlleleCount=1;BaseCalledFraction=0.28;BaseCalledReadsWithVariant=7;DP=10;SupportFraction=0.339921;TotalReads=21;set=variant	GT:DP:GQ	0/1	0/0:10:1
NW_004766847.1	21203	.	A	C	62	PASS	AC=1;AF=0.25;AN=4;AlleleCount=1;BaseCalledFraction=0.44;BaseCalledReadsWithVariant=11;DP=10;SupportFraction=0.412953;TotalReads=21;set=variant	GT:DP:GQ	0/1	0/0:10:1
NW_004766847.1	21205	.	T	A	62	PASS	AC=1;AF=0.25;AN=4;AlleleCount=1;BaseCalledFraction=0.36;BaseCalledReadsWithVariant=9;DP=10;SupportFraction=0.391587;TotalReads=21;set=variant	GT:DP:GQ	0/1	0/0:10:1
NW_004766847.1	21207	.	T	C	62	PASS	AC=1;AF=0.25;AN=4;AlleleCount=1;BaseCalledFraction=0.32;BaseCalledReadsWithVariant=8;DP=10;SupportFraction=0.415801;TotalReads=21;set=variant	GT:DP:GQ	0/1	0/0:10:1
NW_004766847.1	21209	.	T	G	62	PASS	AC=1;AF=0.25;AN=4;AlleleCount=1;BaseCalledFraction=0.28;BaseCalledReadsWithVariant=7;DP=10;SupportFraction=0.490358;TotalReads=21;set=variant	GT:DP:GQ	0/1	0/0:10:1
NW_004766847.1	21211	.	T	G	62	PASS	AC=1;AF=0.25;AN=4;AlleleCount=1;BaseCalledFraction=0.28;BaseCalledReadsWithVariant=7;DP=10;SupportFraction=0.426617;TotalReads=21;set=variant	GT:DP:GQ	0/1	0/0:10:1
NW_004766847.1	21276	.	GTTCAGC	G	172	PASS	AC=1;AF=0.25;AN=4;AlleleCount=1;BaseCalledFraction=0.24;BaseCalledReadsWithVariant=6;DP=10;SupportFraction=0.250904;TotalReads=21;set=variant	GT:DP:GQ	0/1	0/0:10:1
NW_004766847.1	21334	.	GCCA	G	172	PASS	AC=1;AF=0.25;AN=4;AlleleCount=1;BaseCalledFraction=0.36;BaseCalledReadsWithVariant=9;DP=10;SupportFraction=0.09329;TotalReads=21;set=variant	GT:DP:GQ	0/1	0/0:10:1
NW_004766847.1	21386	.	A	G	246.80	PASS	AC=1;AF=0.25;AN=4;AlleleCount=1;BaseCalledFraction=0.44;BaseCalledReadsWithVariant=11;DP=10;SupportFraction=0.425033;TotalReads=21;set=variant	GT:DP:GQ	0/1	0/0:10:1
NW_004766847.1	21389	.	C	T	246.80	PASS	AC=1;AF=0.25;AN=4;AlleleCount=1;BaseCalledFraction=0.48;BaseCalledReadsWithVariant=12;DP=10;SupportFraction=0.394206;TotalReads=21;set=variant	GT:DP:GQ	0/1	0/0:10:1
NW_004766847.1	21398	.	T	C	246.80	PASS	AC=1;AF=0.25;AN=4;AlleleCount=1;BaseCalledFraction=0.52;BaseCalledReadsWithVariant=13;DP=10;SupportFraction=0.447996;TotalReads=21;set=variant	GT:DP:GQ	0/1	0/0:10:1
NW_004766847.1	21404	.	A	G	246.80	PASS	AC=1;AF=0.25;AN=4;AlleleCount=1;BaseCalledFraction=0.56;BaseCalledReadsWithVariant=14;DP=10;SupportFraction=0.449304;TotalReads=21;set=variant	GT:DP:GQ	0/1	0/0:10:1
NW_004766847.1	21410	.	A	G	246.80	PASS	AC=1;AF=0.25;AN=4;AlleleCount=1;BaseCalledFraction=0.44;BaseCalledReadsWithVariant=11;DP=10;SupportFraction=0.410113;TotalReads=21;set=variant	GT:DP:GQ	0/1	0/0:10:1
NW_004766847.1	21416	.	T	C	246.80	PASS	AC=1;AF=0.25;AN=4;AlleleCount=1;BaseCalledFraction=0.6;BaseCalledReadsWithVariant=15;DP=10;SupportFraction=0.379116;TotalReads=21;set=variant	GT:DP:GQ	0/1	0/0:10:1
NW_004766847.1	21437	.	C	T	249	PASS	AC=1;AF=0.25;AN=4;AlleleCount=1;BaseCalledFraction=0.56;BaseCalledReadsWithVariant=14;DP=10;SupportFraction=0.503549;TotalReads=21;set=variant	GT:DP:GQ	0/1	0/0:10:1
NW_004766847.1	21444	.	C	T	249	PASS	AC=1;AF=0.25;AN=4;AlleleCount=1;BaseCalledFraction=0.48;BaseCalledReadsWithVariant=12;DP=10;SupportFraction=0.488938;TotalReads=21;set=variant	GT:DP:GQ	0/1	0/0:10:1
NW_004766847.1	21452	.	G	C	249	PASS	AC=1;AF=0.25;AN=4;AlleleCount=1;BaseCalledFraction=0.56;BaseCalledReadsWithVariant=14;DP=10;SupportFraction=0.495267;TotalReads=21;set=variant	GT:DP:GQ	0/1	0/0:10:1
NW_004766847.1	21453	.	T	A	249	PASS	AC=1;AF=0.25;AN=4;AlleleCount=1;BaseCalledFraction=0.56;BaseCalledReadsWithVariant=14;DP=10;SupportFraction=0.551705;TotalReads=21;set=variant	GT:DP:GQ	0/1	0/0:10:1
NW_004766847.1	21467	.	C	T	133.40	PASS	AC=1;AF=0.25;AN=4;AlleleCount=1;BaseCalledFraction=0.64;BaseCalledReadsWithVariant=16;DP=10;SupportFraction=0.152926;TotalReads=19;set=variant	GT:DP:GQ	0/1	0/0:10:1
NW_004766847.1	21470	.	C	A	133.40	PASS	AC=1;AF=0.25;AN=4;AlleleCount=1;BaseCalledFraction=0.6;BaseCalledReadsWithVariant=15;DP=10;SupportFraction=0.199549;TotalReads=19;set=variant	GT:DP:GQ	0/1	0/0:10:1
NW_004766847.1	21477	.	C	A	133.40	PASS	AC=1;AF=0.25;AN=4;AlleleCount=1;BaseCalledFraction=0.4;BaseCalledReadsWithVariant=10;DP=10;SupportFraction=0.225081;TotalReads=19;set=variant	GT:DP:GQ	0/1	0/0:10:1
NW_004766847.1	21551	.	T	G	82	PASS	AC=1;AF=0.25;AN=4;AlleleCount=1;BaseCalledFraction=0.391304;BaseCalledReadsWithVariant=9;DP=10;SupportFraction=0.27485;TotalReads=19;set=variant	GT:DP:GQ	0/1	0/0:10:1
NW_004766847.1	21553	.	G	A	82	PASS	AC=1;AF=0.25;AN=4;AlleleCount=1;BaseCalledFraction=0.608696;BaseCalledReadsWithVariant=14;DP=10;SupportFraction=0.387745;TotalReads=19;set=variant	GT:DP:GQ	0/1	0/0:10:1
NW_004766847.1	21554	.	G	C	82	PASS	AC=1;AF=0.25;AN=4;AlleleCount=1;BaseCalledFraction=0.434783;BaseCalledReadsWithVariant=10;DP=10;SupportFraction=0.308005;TotalReads=19;set=variant	GT:DP:GQ	0/1	0/0:10:1
NW_004766847.1	21556	.	C	T	82	PASS	AC=1;AF=0.25;AN=4;AlleleCount=1;BaseCalledFraction=0.434783;BaseCalledReadsWithVariant=10;DP=10;SupportFraction=0.319073;TotalReads=19;set=variant	GT:DP:GQ	0/1	0/0:10:1
NW_004766847.1	21570	.	A	C	85.30	PASS	AC=1;AF=0.25;AN=4;AlleleCount=1;BaseCalledFraction=0.391304;BaseCalledReadsWithVariant=9;DP=10;SupportFraction=0.294059;TotalReads=19;set=variant	GT:DP:GQ	0/1	0/0:10:1
NW_004766847.1	21575	.	G	C	85.30	PASS	AC=1;AF=0.25;AN=4;AlleleCount=1;BaseCalledFraction=0.391304;BaseCalledReadsWithVariant=9;DP=10;SupportFraction=0.277471;TotalReads=19;set=variant	GT:DP:GQ	0/1	0/0:10:1
NW_004766847.1	21581	.	A	G	85.30	PASS	AC=1;AF=0.25;AN=4;AlleleCount=1;BaseCalledFraction=0.521739;BaseCalledReadsWithVariant=12;DP=10;SupportFraction=0.322202;TotalReads=19;set=variant	GT:DP:GQ	0/1	0/0:10:1
NW_004766847.1	21592	.	C	T	120.40	PASS	AC=1;AF=0.25;AN=4;AlleleCount=1;BaseCalledFraction=0.565217;BaseCalledReadsWithVariant=13;DP=10;SupportFraction=0.394628;TotalReads=19;set=variant	GT:DP:GQ	0/1	0/0:10:1
NW_004766847.1	21602	.	A	G	120.40	PASS	AC=1;AF=0.25;AN=4;AlleleCount=1;BaseCalledFraction=0.478261;BaseCalledReadsWithVariant=11;DP=10;SupportFraction=0.304927;TotalReads=19;set=variant	GT:DP:GQ	0/1	0/0:10:1
NW_004766847.1	21607	.	G	C	120.40	PASS	AC=1;AF=0.25;AN=4;AlleleCount=1;BaseCalledFraction=0.391304;BaseCalledReadsWithVariant=9;DP=10;SupportFraction=0.350902;TotalReads=19;set=variant	GT:DP:GQ	0/1	0/0:10:1
NW_004766847.1	21608	.	G	A	120.40	PASS	AC=1;AF=0.25;AN=4;AlleleCount=1;BaseCalledFraction=0.391304;BaseCalledReadsWithVariant=9;DP=10;SupportFraction=0.254629;TotalReads=19;set=variant	GT:DP:GQ	0/1	0/0:10:1
NW_004766847.1	21656	.	G	A	47.60	PASS	AC=1;AF=0.25;AN=4;AlleleCount=1;BaseCalledFraction=0.434783;BaseCalledReadsWithVariant=10;DP=10;SupportFraction=0.0908239;TotalReads=19;set=variant	GT:DP:GQ	0/1	0/0:10:1
NW_004766847.1	21675	.	C	T	47.60	PASS	AC=1;AF=0.25;AN=4;AlleleCount=1;BaseCalledFraction=0.652174;BaseCalledReadsWithVariant=15;DP=10;SupportFraction=0.222732;TotalReads=19;set=variant	GT:DP:GQ	0/1	0/0:10:1
NW_004766848.1	59	.	TAA	T	25.70	PASS	AC=1;AF=0.25;AN=4;AlleleCount=1;BaseCalledFraction=0.220339;BaseCalledReadsWithVariant=13;DP=10;SupportFraction=0.364492;TotalReads=52;set=variant2	GT:DP:GQ	0/0:10:1	0/1
NW_004766848.1	224	.	TA	T	27.40	PASS	AC=4;AF=1.0;AN=4;AlleleCount=2;DP=0;set=Intersection	GT	1/1	1/1
NW_004766848.1	267	.	T	A	325.40	PASS	AC=3;AF=0.75;AN=4;DP=0;set=Intersection	GT	1/1	0/1
NW_004766848.1	284	.	A	G	135.30	PASS	AC=3;AF=0.75;AN=4;DP=0;set=Intersection	GT	1/1	0/1
NW_004766848.1	320	.	AT	A	213.80	PASS	AC=2;AF=0.5;AN=4;AlleleCount=1;DP=0;set=Intersection	GT	0/1	0/1
NW_004766848.1	340	.	T	TA	21.10	PASS	AC=2;AF=0.5;AN=4;AlleleCount=1;DP=0;set=Intersection	GT	0/1	0/1
NW_004766848.1	375	.	A	G	163.50	PASS	AC=3;AF=0.75;AN=4;DP=0;set=Intersection	GT	1/1	0/1
NW_004766848.1	404	.	C	T	610.60	PASS	AC=2;AF=0.5;AN=4;AlleleCount=1;DP=0;set=Intersection	GT	0/1	0/1
NW_004766848.1	409	.	T	A	610.60	PASS	AC=2;AF=0.5;AN=4;AlleleCount=1;DP=0;set=Intersection	GT	0/1	0/1
NW_004766848.1	412	.	C	G	610.60	PASS	AC=2;AF=0.5;AN=4;AlleleCount=1;DP=0;set=Intersection	GT	0/1	0/1
NW_004766848.1	433	.	AC	A	230.80	PASS	AC=1;AF=0.25;AN=4;AlleleCount=1;BaseCalledFraction=0.25;BaseCalledReadsWithVariant=11;DP=10;SupportFraction=0.422952;TotalReads=43;set=variant	GT:DP:GQ	0/1	0/0:10:1
NW_004766848.1	434	.	C	A	266.60	PASS	AC=1;AF=0.25;AN=4;AlleleCount=1;BaseCalledFraction=0.650794;BaseCalledReadsWithVariant=41;DP=10;SupportFraction=0.760335;TotalReads=53;set=variant2	GT:DP:GQ	0/0:10:1	0/1
NW_004766848.1	492	.	C	T	465.10	PASS	AC=4;AF=1.0;AN=4;AlleleCount=2;DP=0;set=Intersection	GT	1/1	1/1
NW_004766848.1	495	.	C	T	465.10	PASS	AC=2;AF=0.5;AN=4;AlleleCount=1;DP=0;set=Intersection	GT	0/1	0/1
NW_004766848.1	498	.	AAT	A	465.10	PASS	AC=2;AF=0.5;AN=4;AlleleCount=2;BaseCalledFraction=0.25;BaseCalledReadsWithVariant=9;DP=10;SupportFraction=0.5985;TotalReads=31;set=variant	GT:DP:GQ	1/1	0/0:10:1
NW_004766848.1	499	.	AT	A	536.40	PASS	AC=1;AF=0.25;AN=4;AlleleCount=1;BaseCalledFraction=0.288889;BaseCalledReadsWithVariant=13;DP=10;SupportFraction=0.739215;TotalReads=32;set=variant2	GT:DP:GQ	0/0:10:1	0/1
NW_004766848.1	509	.	T	C	465.10	PASS	AC=4;AF=1.0;AN=4;AlleleCount=2;DP=0;set=Intersection	GT	1/1	1/1
NW_004766850.1	36237	.	C	T	48.70	PASS	AC=1;AF=0.25;AN=4;AlleleCount=1;BaseCalledFraction=0.208333;BaseCalledReadsWithVariant=5;DP=10;SupportFraction=0.436106;TotalReads=21;set=variant2	GT:DP:GQ	0/0:10:1	0/1
NW_004766850.1	36242	.	C	T	48.70	PASS	AC=1;AF=0.25;AN=4;AlleleCount=1;BaseCalledFraction=0.44;BaseCalledReadsWithVariant=11;DP=10;SupportFraction=0.473158;TotalReads=21;set=variant2	GT:DP:GQ	0/0:10:1	0/1
NW_004766850.1	36250	.	G	A	48.70	PASS	AC=1;AF=0.25;AN=4;AlleleCount=1;BaseCalledFraction=0.56;BaseCalledReadsWithVariant=14;DP=10;SupportFraction=0.37437;TotalReads=21;set=variant2	GT:DP:GQ	0/0:10:1	0/1
NW_004766850.1	36260	.	A	G	48.70	PASS	AC=1;AF=0.25;AN=4;AlleleCount=1;BaseCalledFraction=0.5;BaseCalledReadsWithVariant=12;DP=10;SupportFraction=0.395437;TotalReads=21;set=variant2	GT:DP:GQ	0/0:10:1	0/1
NW_004766850.1	36353	.	CTG	C	124.40	PASS	AC=1;AF=0.25;AN=4;AlleleCount=1;BaseCalledFraction=0.458333;BaseCalledReadsWithVariant=11;DP=10;SupportFraction=0.138465;TotalReads=21;set=variant2	GT:DP:GQ	0/0:10:1	0/1
NW_004766850.1	36395	.	AAG	A	124.40	PASS	AC=2;AF=0.5;AN=4;AlleleCount=2;BaseCalledFraction=0.333333;BaseCalledReadsWithVariant=8;DP=10;SupportFraction=0.162298;TotalReads=21;set=variant2	GT:DP:GQ	0/0:10:1	1/1
NW_004766850.1	36400	.	C	T	124.40	PASS	AC=1;AF=0.25;AN=4;AlleleCount=1;BaseCalledFraction=0.75;BaseCalledReadsWithVariant=18;DP=10;SupportFraction=0.187826;TotalReads=21;set=variant2	GT:DP:GQ	0/0:10:1	0/1
NW_004766850.1	36411	.	G	A	136.40	PASS	AC=1;AF=0.25;AN=4;AlleleCount=1;BaseCalledFraction=0.416667;BaseCalledReadsWithVariant=10;DP=10;SupportFraction=0.216107;TotalReads=23;set=variant2	GT:DP:GQ	0/0:10:1	0/1
NW_004766850.1	36424	.	C	A	136.40	PASS	AC=2;AF=0.5;AN=4;AlleleCount=2;BaseCalledFraction=0.541667;BaseCalledReadsWithVariant=13;DP=10;SupportFraction=0.272393;TotalReads=23;set=variant2	GT:DP:GQ	0/0:10:1	1/1
NW_004766850.1	36426	.	G	A	136.40	PASS	AC=1;AF=0.25;AN=4;AlleleCount=1;BaseCalledFraction=0.458333;BaseCalledReadsWithVariant=11;DP=10;SupportFraction=0.27681;TotalReads=23;set=variant2	GT:DP:GQ	0/0:10:1	0/1
NW_004766850.1	36431	.	G	C	136.40	PASS	AC=1;AF=0.25;AN=4;AlleleCount=1;BaseCalledFraction=0.541667;BaseCalledReadsWithVariant=13;DP=10;SupportFraction=0.39526;TotalReads=23;set=variant2	GT:DP:GQ	0/0:10:1	0/1
NW_004766850.1	36471	.	C	T	136.40	PASS	AC=1;AF=0.25;AN=4;AlleleCount=1;BaseCalledFraction=0.5;BaseCalledReadsWithVariant=13;DP=10;SupportFraction=0.322335;TotalReads=23;set=variant2	GT:DP:GQ	0/0:10:1	0/1
NW_004766850.1	36494	.	G	A	32.50	PASS	AC=1;AF=0.25;AN=4;AlleleCount=1;BaseCalledFraction=0.535714;BaseCalledReadsWithVariant=15;DP=10;SupportFraction=0.452555;TotalReads=25;set=variant2	GT:DP:GQ	0/0:10:1	0/1
NW_004766850.1	36525	.	G	A	158.30	PASS	AC=1;AF=0.25;AN=4;AlleleCount=1;BaseCalledFraction=0.37931;BaseCalledReadsWithVariant=11;DP=10;SupportFraction=0.224317;TotalReads=27;set=variant2	GT:DP:GQ	0/0:10:1	0/1
NW_004766850.1	36567	.	A	T	158.30	PASS	AC=1;AF=0.25;AN=4;AlleleCount=1;BaseCalledFraction=0.586207;BaseCalledReadsWithVariant=17;DP=10;SupportFraction=0.189056;TotalReads=27;set=variant2	GT:DP:GQ	0/0:10:1	0/1
NW_004766850.1	36602	.	C	G	158.30	PASS	AC=1;AF=0.25;AN=4;AlleleCount=1;BaseCalledFraction=0.724138;BaseCalledReadsWithVariant=21;DP=10;SupportFraction=0.146614;TotalReads=27;set=variant2	GT:DP:GQ	0/0:10:1	0/1
NW_004766850.1	36606	.	C	A	158.30	PASS	AC=1;AF=0.25;AN=4;AlleleCount=1;BaseCalledFraction=0.655172;BaseCalledReadsWithVariant=19;DP=10;SupportFraction=0.164034;TotalReads=27;set=variant2	GT:DP:GQ	0/0:10:1	0/1
NW_004766850.1	36617	.	T	C	58.60	PASS	AC=1;AF=0.25;AN=4;AlleleCount=1;BaseCalledFraction=0.482759;BaseCalledReadsWithVariant=14;DP=10;SupportFraction=0.591085;TotalReads=28;set=variant2	GT:DP:GQ	0/0:10:1	0/1
NW_004766850.1	36618	.	G	A	58.60	PASS	AC=1;AF=0.25;AN=4;AlleleCount=1;BaseCalledFraction=0.517241;BaseCalledReadsWithVariant=15;DP=10;SupportFraction=0.578971;TotalReads=28;set=variant2	GT:DP:GQ	0/0:10:1	0/1
NW_004766850.1	36619	.	C	T	58.60	PASS	AC=1;AF=0.25;AN=4;AlleleCount=1;BaseCalledFraction=0.206897;BaseCalledReadsWithVariant=6;DP=10;SupportFraction=0.537193;TotalReads=28;set=variant2	GT:DP:GQ	0/0:10:1	0/1
NW_004766850.1	36647	.	G	A	107.70	PASS	AC=1;AF=0.25;AN=4;AlleleCount=1;BaseCalledFraction=0.482759;BaseCalledReadsWithVariant=14;DP=10;SupportFraction=0.282766;TotalReads=28;set=variant2	GT:DP:GQ	0/0:10:1	0/1
NW_004766850.1	36659	.	T	C	107.70	PASS	AC=1;AF=0.25;AN=4;AlleleCount=1;BaseCalledFraction=0.551724;BaseCalledReadsWithVariant=16;DP=10;SupportFraction=0.394691;TotalReads=28;set=variant2	GT:DP:GQ	0/0:10:1	0/1
NW_004766850.1	36660	.	G	T	107.70	PASS	AC=1;AF=0.25;AN=4;AlleleCount=1;BaseCalledFraction=0.586207;BaseCalledReadsWithVariant=17;DP=10;SupportFraction=0.40649;TotalReads=28;set=variant2	GT:DP:GQ	0/0:10:1	0/1
NW_004766850.1	36670	.	T	C	107.70	PASS	AC=1;AF=0.25;AN=4;AlleleCount=1;BaseCalledFraction=0.62069;BaseCalledReadsWithVariant=18;DP=10;SupportFraction=0.416769;TotalReads=28;set=variant2	GT:DP:GQ	0/0:10:1	0/1
NW_004766850.1	36711	.	G	A	89.10	PASS	AC=1;AF=0.25;AN=4;AlleleCount=1;BaseCalledFraction=0.62069;BaseCalledReadsWithVariant=18;DP=10;SupportFraction=0.54755;TotalReads=26;set=variant2	GT:DP:GQ	0/0:10:1	0/1
NW_004766850.1	36712	.	T	C	89.10	PASS	AC=1;AF=0.25;AN=4;AlleleCount=1;BaseCalledFraction=0.413793;BaseCalledReadsWithVariant=12;DP=10;SupportFraction=0.474268;TotalReads=26;set=variant2	GT:DP:GQ	0/0:10:1	0/1
NW_004766850.1	36714	.	A	T	89.10	PASS	AC=1;AF=0.25;AN=4;AlleleCount=1;BaseCalledFraction=0.241379;BaseCalledReadsWithVariant=7;DP=10;SupportFraction=0.486861;TotalReads=26;set=variant2	GT:DP:GQ	0/0:10:1	0/1
NW_004766850.1	36753	.	C	T	163	PASS	AC=1;AF=0.25;AN=4;AlleleCount=1;BaseCalledFraction=0.62963;BaseCalledReadsWithVariant=17;DP=10;SupportFraction=0.460134;TotalReads=26;set=variant2	GT:DP:GQ	0/0:10:1	0/1
NW_004766850.1	36755	.	C	T	163	PASS	AC=1;AF=0.25;AN=4;AlleleCount=1;BaseCalledFraction=0.740741;BaseCalledReadsWithVariant=20;DP=10;SupportFraction=0.589917;TotalReads=26;set=variant2	GT:DP:GQ	0/0:10:1	0/1
NW_004766850.1	36757	.	A	G	163	PASS	AC=1;AF=0.25;AN=4;AlleleCount=1;BaseCalledFraction=0.740741;BaseCalledReadsWithVariant=20;DP=10;SupportFraction=0.652102;TotalReads=26;set=variant2	GT:DP:GQ	0/0:10:1	0/1
NW_004766850.1	36763	.	T	C	163	PASS	AC=1;AF=0.25;AN=4;AlleleCount=1;BaseCalledFraction=0.62963;BaseCalledReadsWithVariant=17;DP=10;SupportFraction=0.546432;TotalReads=26;set=variant2	GT:DP:GQ	0/0:10:1	0/1
NW_004766850.1	36795	.	A	T	152.10	PASS	AC=2;AF=0.5;AN=4;AlleleCount=2;BaseCalledFraction=0.518519;BaseCalledReadsWithVariant=14;DP=10;SupportFraction=0.75617;TotalReads=25;set=variant2	GT:DP:GQ	0/0:10:1	1/1
NW_004766850.1	36804	.	G	A	152.10	PASS	AC=1;AF=0.25;AN=4;AlleleCount=1;BaseCalledFraction=0.481481;BaseCalledReadsWithVariant=13;DP=10;SupportFraction=0.53069;TotalReads=25;set=variant2	GT:DP:GQ	0/0:10:1	0/1
NW_004766850.1	36835	.	G	A	169.30	PASS	AC=2;AF=0.5;AN=4;AlleleCount=2;BaseCalledFraction=0.384615;BaseCalledReadsWithVariant=10;DP=10;SupportFraction=0.572734;TotalReads=25;set=variant2	GT:DP:GQ	0/0:10:1	1/1
NW_004766850.1	36836	.	T	C	169.30	PASS	AC=1;AF=0.25;AN=4;AlleleCount=1;BaseCalledFraction=0.307692;BaseCalledReadsWithVariant=8;DP=10;SupportFraction=0.547115;TotalReads=25;set=variant2	GT:DP:GQ	0/0:10:1	0/1
NW_004766850.1	36838	.	T	A	169.30	PASS	AC=1;AF=0.25;AN=4;AlleleCount=1;BaseCalledFraction=0.576923;BaseCalledReadsWithVariant=15;DP=10;SupportFraction=0.588119;TotalReads=25;set=variant2	GT:DP:GQ	0/0:10:1	0/1
NW_004766850.1	36847	.	G	A	169.30	PASS	AC=2;AF=0.5;AN=4;AlleleCount=2;BaseCalledFraction=0.807692;BaseCalledReadsWithVariant=21;DP=10;SupportFraction=0.660465;TotalReads=25;set=variant2	GT:DP:GQ	0/0:10:1	1/1
NW_004766850.1	36866	.	G	A	167.50	PASS	AC=2;AF=0.5;AN=4;AlleleCount=2;BaseCalledFraction=0.5;BaseCalledReadsWithVariant=13;DP=10;SupportFraction=0.592024;TotalReads=25;set=variant2	GT:DP:GQ	0/0:10:1	1/1
NW_004766850.1	36867	.	T	C	167.50	PASS	AC=1;AF=0.25;AN=4;AlleleCount=1;BaseCalledFraction=0.346154;BaseCalledReadsWithVariant=9;DP=10;SupportFraction=0.532651;TotalReads=25;set=variant2	GT:DP:GQ	0/0:10:1	0/1
NW_004766850.1	36869	.	T	A	167.50	PASS	AC=1;AF=0.25;AN=4;AlleleCount=1;BaseCalledFraction=0.5;BaseCalledReadsWithVariant=13;DP=10;SupportFraction=0.592429;TotalReads=25;set=variant2	GT:DP:GQ	0/0:10:1	0/1
NW_004766850.1	36878	.	G	A	167.50	PASS	AC=2;AF=0.5;AN=4;AlleleCount=2;BaseCalledFraction=0.730769;BaseCalledReadsWithVariant=19;DP=10;SupportFraction=0.716371;TotalReads=25;set=variant2	GT:DP:GQ	0/0:10:1	1/1
NW_004766850.1	36897	.	G	A	106.50	PASS	AC=1;AF=0.25;AN=4;AlleleCount=1;BaseCalledFraction=0.461538;BaseCalledReadsWithVariant=12;DP=10;SupportFraction=0.510285;TotalReads=24;set=variant2	GT:DP:GQ	0/0:10:1	0/1
NW_004766850.1	36908	.	G	T	106.50	PASS	AC=1;AF=0.25;AN=4;AlleleCount=1;BaseCalledFraction=0.692308;BaseCalledReadsWithVariant=18;DP=10;SupportFraction=0.646524;TotalReads=24;set=variant2	GT:DP:GQ	0/0:10:1	0/1
NW_004766850.1	36909	.	G	A	106.50	PASS	AC=1;AF=0.25;AN=4;AlleleCount=1;BaseCalledFraction=0.653846;BaseCalledReadsWithVariant=17;DP=10;SupportFraction=0.58506;TotalReads=24;set=variant2	GT:DP:GQ	0/0:10:1	0/1
NW_004766850.1	36928	.	G	A	136.20	PASS	AC=1;AF=0.25;AN=4;AlleleCount=1;BaseCalledFraction=0.5;BaseCalledReadsWithVariant=13;DP=10;SupportFraction=0.553273;TotalReads=24;set=variant2	GT:DP:GQ	0/0:10:1	0/1
NW_004766850.1	36929	.	C	T	136.20	PASS	AC=2;AF=0.5;AN=4;AlleleCount=2;BaseCalledFraction=0.230769;BaseCalledReadsWithVariant=6;DP=10;SupportFraction=0.582655;TotalReads=24;set=variant2	GT:DP:GQ	0/0:10:1	1/1
NW_004766850.1	36939	.	G	T	136.20	PASS	AC=2;AF=0.5;AN=4;AlleleCount=2;BaseCalledFraction=0.52;BaseCalledReadsWithVariant=13;DP=10;SupportFraction=0.69888;TotalReads=24;set=variant2	GT:DP:GQ	0/0:10:1	1/1
NW_004766850.1	36940	.	G	A	136.20	PASS	AC=2;AF=0.5;AN=4;AlleleCount=2;BaseCalledFraction=0.64;BaseCalledReadsWithVariant=16;DP=10;SupportFraction=0.536955;TotalReads=24;set=variant2	GT:DP:GQ	0/0:10:1	1/1
NW_004766850.1	36958	.	T	C	219.30	PASS	AC=1;AF=0.25;AN=4;AlleleCount=1;BaseCalledFraction=0.44;BaseCalledReadsWithVariant=11;DP=10;SupportFraction=0.612639;TotalReads=24;set=variant2	GT:DP:GQ	0/0:10:1	0/1
NW_004766850.1	36959	.	G	A	219.30	PASS	AC=1;AF=0.25;AN=4;AlleleCount=1;BaseCalledFraction=0.32;BaseCalledReadsWithVariant=8;DP=10;SupportFraction=0.562157;TotalReads=24;set=variant2	GT:DP:GQ	0/0:10:1	0/1
NW_004766850.1	36960	.	T	C	219.30	PASS	AC=1;AF=0.25;AN=4;AlleleCount=1;BaseCalledFraction=0.28;BaseCalledReadsWithVariant=7;DP=10;SupportFraction=0.396987;TotalReads=24;set=variant2	GT:DP:GQ	0/0:10:1	0/1
NW_004766850.1	36970	.	G	T	219.30	PASS	AC=2;AF=0.5;AN=4;AlleleCount=2;BaseCalledFraction=0.56;BaseCalledReadsWithVariant=14;DP=10;SupportFraction=0.742803;TotalReads=24;set=variant2	GT:DP:GQ	0/0:10:1	1/1
NW_004766850.1	36971	.	G	A	219.30	PASS	AC=2;AF=0.5;AN=4;AlleleCount=2;BaseCalledFraction=0.64;BaseCalledReadsWithVariant=16;DP=10;SupportFraction=0.711496;TotalReads=24;set=variant2	GT:DP:GQ	0/0:10:1	1/1
NW_004766850.1	36973	.	G	A	219.30	PASS	AC=1;AF=0.25;AN=4;AlleleCount=1;BaseCalledFraction=0.52;BaseCalledReadsWithVariant=13;DP=10;SupportFraction=0.510306;TotalReads=24;set=variant2	GT:DP:GQ	0/0:10:1	0/1
NW_004766850.1	36989	.	T	C	92.60	PASS	AC=2;AF=0.5;AN=4;AlleleCount=2;BaseCalledFraction=0.52;BaseCalledReadsWithVariant=13;DP=10;SupportFraction=0.628066;TotalReads=24;set=variant2	GT:DP:GQ	0/0:10:1	1/1
NW_004766850.1	36990	.	G	A	92.60	PASS	AC=2;AF=0.5;AN=4;AlleleCount=2;BaseCalledFraction=0.48;BaseCalledReadsWithVariant=12;DP=10;SupportFraction=0.559806;TotalReads=24;set=variant2	GT:DP:GQ	0/0:10:1	1/1
NW_004766850.1	36991	.	T	C	92.60	PASS	AC=1;AF=0.25;AN=4;AlleleCount=1;BaseCalledFraction=0.48;BaseCalledReadsWithVariant=12;DP=10;SupportFraction=0.490383;TotalReads=24;set=variant2	GT:DP:GQ	0/0:10:1	0/1
NW_004766850.1	36993	.	A	T	92.60	PASS	AC=1;AF=0.25;AN=4;AlleleCount=1;BaseCalledFraction=0.24;BaseCalledReadsWithVariant=6;DP=10;SupportFraction=0.412133;TotalReads=24;set=variant2	GT:DP:GQ	0/0:10:1	0/1
NW_004766850.1	37021	.	G	A	33.20	PASS	AC=1;AF=0.25;AN=4;AlleleCount=1;BaseCalledFraction=0.48;BaseCalledReadsWithVariant=12;DP=10;SupportFraction=0.533925;TotalReads=23;set=variant2	GT:DP:GQ	0/0:10:1	0/1
NW_004766850.1	37040	.	T	A	90.80	PASS	AC=1;AF=0.25;AN=4;AlleleCount=1;BaseCalledFraction=0.75;BaseCalledReadsWithVariant=18;DP=10;SupportFraction=0.743338;TotalReads=23;set=variant2	GT:DP:GQ	0/0:10:1	0/1
NW_004766850.1	37052	.	T	A	56.90	PASS	AC=1;AF=0.25;AN=4;AlleleCount=1;BaseCalledFraction=0.5;BaseCalledReadsWithVariant=12;DP=10;SupportFraction=0.520943;TotalReads=23;set=variant2	GT:DP:GQ	0/0:10:1	0/1
NW_004766850.1	37058	.	T	A	56.90	PASS	AC=1;AF=0.25;AN=4;AlleleCount=1;BaseCalledFraction=0.208333;BaseCalledReadsWithVariant=5;DP=10;SupportFraction=0.359879;TotalReads=23;set=variant2	GT:DP:GQ	0/0:10:1	0/1
NW_004766850.1	37083	.	A	G	180.10	PASS	AC=1;AF=0.25;AN=4;AlleleCount=1;BaseCalledFraction=0.208333;BaseCalledReadsWithVariant=5;DP=10;SupportFraction=0.407881;TotalReads=23;set=variant2	GT:DP:GQ	0/0:10:1	0/1
NW_004766850.1	37084	.	T	C	180.10	PASS	AC=1;AF=0.25;AN=4;AlleleCount=1;BaseCalledFraction=0.458333;BaseCalledReadsWithVariant=11;DP=10;SupportFraction=0.45383;TotalReads=23;set=variant2	GT:DP:GQ	0/0:10:1	0/1
NW_004766850.1	37089	.	A	T	180.10	PASS	AC=1;AF=0.25;AN=4;AlleleCount=1;BaseCalledFraction=0.291667;BaseCalledReadsWithVariant=7;DP=10;SupportFraction=0.552283;TotalReads=23;set=variant2	GT:DP:GQ	0/0:10:1	0/1
NW_004766850.1	37095	.	T	A	180.10	PASS	AC=1;AF=0.25;AN=4;AlleleCount=1;BaseCalledFraction=0.458333;BaseCalledReadsWithVariant=11;DP=10;SupportFraction=0.596765;TotalReads=23;set=variant2	GT:DP:GQ	0/0:10:1	0/1
NW_004766850.1	37103	.	C	T	180.10	PASS	AC=1;AF=0.25;AN=4;AlleleCount=1;BaseCalledFraction=0.75;BaseCalledReadsWithVariant=18;DP=10;SupportFraction=0.64622;TotalReads=23;set=variant2	GT:DP:GQ	0/0:10:1	0/1
NW_004766850.1	37115	.	T	C	177.30	PASS	AC=1;AF=0.25;AN=4;AlleleCount=1;BaseCalledFraction=0.416667;BaseCalledReadsWithVariant=10;DP=10;SupportFraction=0.587678;TotalReads=23;set=variant2	GT:DP:GQ	0/0:10:1	0/1
NW_004766850.1	37117	.	A	T	177.30	PASS	AC=1;AF=0.25;AN=4;AlleleCount=1;BaseCalledFraction=0.291667;BaseCalledReadsWithVariant=7;DP=10;SupportFraction=0.537382;TotalReads=23;set=variant2	GT:DP:GQ	0/0:10:1	0/1
NW_004766850.1	37120	.	A	T	177.30	PASS	AC=1;AF=0.25;AN=4;AlleleCount=1;BaseCalledFraction=0.25;BaseCalledReadsWithVariant=6;DP=10;SupportFraction=0.586003;TotalReads=23;set=variant2	GT:DP:GQ	0/0:10:1	0/1
NW_004766850.1	37126	.	T	A	177.30	PASS	AC=2;AF=0.5;AN=4;AlleleCount=2;BaseCalledFraction=0.583333;BaseCalledReadsWithVariant=14;DP=10;SupportFraction=0.629633;TotalReads=23;set=variant2	GT:DP:GQ	0/0:10:1	1/1
NW_004766850.1	37134	.	C	T	177.30	PASS	AC=2;AF=0.5;AN=4;AlleleCount=2;BaseCalledFraction=0.625;BaseCalledReadsWithVariant=15;DP=10;SupportFraction=0.641545;TotalReads=23;set=variant2	GT:DP:GQ	0/0:10:1	1/1
NW_004766850.1	37146	.	T	C	80	PASS	AC=1;AF=0.25;AN=4;AlleleCount=1;BaseCalledFraction=0.458333;BaseCalledReadsWithVariant=11;DP=10;SupportFraction=0.515702;TotalReads=23;set=variant2	GT:DP:GQ	0/0:10:1	0/1
NW_004766850.1	37149	.	A	T	80	PASS	AC=1;AF=0.25;AN=4;AlleleCount=1;BaseCalledFraction=0.666667;BaseCalledReadsWithVariant=16;DP=10;SupportFraction=0.668932;TotalReads=23;set=variant2	GT:DP:GQ	0/0:10:1	0/1
NW_004766850.1	37177	.	C	T	115.80	PASS	AC=1;AF=0.25;AN=4;AlleleCount=1;BaseCalledFraction=0.25;BaseCalledReadsWithVariant=6;DP=10;SupportFraction=0.525201;TotalReads=23;set=variant2	GT:DP:GQ	0/0:10:1	0/1
NW_004766850.1	37182	.	T	A	115.80	PASS	AC=1;AF=0.25;AN=4;AlleleCount=1;BaseCalledFraction=0.25;BaseCalledReadsWithVariant=6;DP=10;SupportFraction=0.411433;TotalReads=23;set=variant2	GT:DP:GQ	0/0:10:1	0/1
NW_004766850.1	37187	.	C	T	115.80	PASS	AC=2;AF=0.5;AN=4;AlleleCount=2;BaseCalledFraction=0.833333;BaseCalledReadsWithVariant=20;DP=10;SupportFraction=0.626712;TotalReads=23;set=variant2	GT:DP:GQ	0/0:10:1	1/1
NW_004766850.1	37206	.	T	C	81	PASS	AC=1;AF=0.25;AN=4;AlleleCount=1;BaseCalledFraction=0.666667;BaseCalledReadsWithVariant=16;DP=10;SupportFraction=0.633803;TotalReads=23;set=variant2	GT:DP:GQ	0/0:10:1	0/1
NW_004766850.1	37207	.	A	G	81	PASS	AC=1;AF=0.25;AN=4;AlleleCount=1;BaseCalledFraction=0.208333;BaseCalledReadsWithVariant=5;DP=10;SupportFraction=0.391696;TotalReads=23;set=variant2	GT:DP:GQ	0/0:10:1	0/1
NW_004766850.1	37226	.	T	A	83.90	PASS	AC=1;AF=0.25;AN=4;AlleleCount=1;BaseCalledFraction=0.625;BaseCalledReadsWithVariant=15;DP=10;SupportFraction=0.668538;TotalReads=22;set=variant2	GT:DP:GQ	0/0:10:1	0/1
NW_004766850.1	37237	.	T	C	169.10	PASS	AC=1;AF=0.25;AN=4;AlleleCount=1;BaseCalledFraction=0.666667;BaseCalledReadsWithVariant=16;DP=10;SupportFraction=0.703368;TotalReads=22;set=variant2	GT:DP:GQ	0/0:10:1	0/1
NW_004766850.1	37239	.	T	C	169.10	PASS	AC=1;AF=0.25;AN=4;AlleleCount=1;BaseCalledFraction=0.5;BaseCalledReadsWithVariant=12;DP=10;SupportFraction=0.498966;TotalReads=22;set=variant2	GT:DP:GQ	0/0:10:1	0/1
NW_004766850.1	37249	.	A	T	169.10	PASS	AC=1;AF=0.25;AN=4;AlleleCount=1;BaseCalledFraction=0.652174;BaseCalledReadsWithVariant=15;DP=10;SupportFraction=0.683835;TotalReads=22;set=variant2	GT:DP:GQ	0/0:10:1	0/1
NW_004766850.1	37252	.	G	A	169.10	PASS	AC=1;AF=0.25;AN=4;AlleleCount=1;BaseCalledFraction=0.73913;BaseCalledReadsWithVariant=17;DP=10;SupportFraction=0.562191;TotalReads=22;set=variant2	GT:DP:GQ	0/0:10:1	0/1
NW_004766850.1	37269	.	G	A	85.40	PASS	AC=1;AF=0.25;AN=4;AlleleCount=1;BaseCalledFraction=0.478261;BaseCalledReadsWithVariant=11;DP=10;SupportFraction=0.583771;TotalReads=22;set=variant2	GT:DP:GQ	0/0:10:1	0/1
NW_004766850.1	37278	.	A	T	85.40	PASS	AC=1;AF=0.25;AN=4;AlleleCount=1;BaseCalledFraction=0.652174;BaseCalledReadsWithVariant=15;DP=10;SupportFraction=0.536122;TotalReads=22;set=variant2	GT:DP:GQ	0/0:10:1	0/1
NW_004766850.1	37280	.	G	T	85.40	PASS	AC=1;AF=0.25;AN=4;AlleleCount=1;BaseCalledFraction=0.478261;BaseCalledReadsWithVariant=11;DP=10;SupportFraction=0.501546;TotalReads=22;set=variant2	GT:DP:GQ	0/0:10:1	0/1
NW_004766850.1	37299	.	T	C	105.30	PASS	AC=2;AF=0.5;AN=4;AlleleCount=2;BaseCalledFraction=0.608696;BaseCalledReadsWithVariant=14;DP=10;SupportFraction=0.678983;TotalReads=22;set=variant2	GT:DP:GQ	0/0:10:1	1/1
NW_004766850.1	37300	.	G	A	105.30	PASS	AC=2;AF=0.5;AN=4;AlleleCount=2;BaseCalledFraction=0.434783;BaseCalledReadsWithVariant=10;DP=10;SupportFraction=0.540869;TotalReads=22;set=variant2	GT:DP:GQ	0/0:10:1	1/1
NW_004766850.1	37301	.	T	C	105.30	PASS	AC=1;AF=0.25;AN=4;AlleleCount=1;BaseCalledFraction=0.434783;BaseCalledReadsWithVariant=10;DP=10;SupportFraction=0.527672;TotalReads=22;set=variant2	GT:DP:GQ	0/0:10:1	0/1
NW_004766850.1	37306	.	T	A	105.30	PASS	AC=1;AF=0.25;AN=4;AlleleCount=1;BaseCalledFraction=0.217391;BaseCalledReadsWithVariant=5;DP=10;SupportFraction=0.397236;TotalReads=22;set=variant2	GT:DP:GQ	0/0:10:1	0/1
NW_004766850.1	37330	.	T	C	115.50	PASS	AC=1;AF=0.25;AN=4;AlleleCount=1;BaseCalledFraction=0.565217;BaseCalledReadsWithVariant=13;DP=10;SupportFraction=0.571206;TotalReads=22;set=variant2	GT:DP:GQ	0/0:10:1	0/1
NW_004766850.1	37331	.	G	A	115.50	PASS	AC=1;AF=0.25;AN=4;AlleleCount=1;BaseCalledFraction=0.304348;BaseCalledReadsWithVariant=7;DP=10;SupportFraction=0.483555;TotalReads=22;set=variant2	GT:DP:GQ	0/0:10:1	0/1
NW_004766850.1	37332	.	T	C	115.50	PASS	AC=1;AF=0.25;AN=4;AlleleCount=1;BaseCalledFraction=0.434783;BaseCalledReadsWithVariant=10;DP=10;SupportFraction=0.549408;TotalReads=22;set=variant2	GT:DP:GQ	0/0:10:1	0/1
NW_004766850.1	37337	.	C	T	115.50	PASS	AC=1;AF=0.25;AN=4;AlleleCount=1;BaseCalledFraction=0.521739;BaseCalledReadsWithVariant=12;DP=10;SupportFraction=0.549929;TotalReads=22;set=variant2	GT:DP:GQ	0/0:10:1	0/1
NW_004766850.1	37355	.	T	G	190.50	PASS	AC=1;AF=0.25;AN=4;AlleleCount=1;BaseCalledFraction=0.478261;BaseCalledReadsWithVariant=11;DP=10;SupportFraction=0.417992;TotalReads=19;set=variant2	GT:DP:GQ	0/0:10:1	0/1
NW_004766850.1	37378	.	T	A	190.50	PASS	AC=1;AF=0.25;AN=4;AlleleCount=1;BaseCalledFraction=0.695652;BaseCalledReadsWithVariant=16;DP=10;SupportFraction=0.258273;TotalReads=19;set=variant2	GT:DP:GQ	0/0:10:1	0/1
NW_004766850.1	37403	.	C	T	190.50	PASS	AC=1;AF=0.25;AN=4;AlleleCount=1;BaseCalledFraction=0.478261;BaseCalledReadsWithVariant=11;DP=10;SupportFraction=0.0602527;TotalReads=19;set=variant2	GT:DP:GQ	0/0:10:1	0/1
NW_004766850.1	37406	.	G	A	190.50	PASS	AC=1;AF=0.25;AN=4;AlleleCount=1;BaseCalledFraction=0.608696;BaseCalledReadsWithVariant=14;DP=10;SupportFraction=0.0746569;TotalReads=19;set=variant2	GT:DP:GQ	0/0:10:1	0/1
NW_004766850.1	37468	.	G	A	61.10	PASS	AC=1;AF=0.25;AN=4;AlleleCount=1;BaseCalledFraction=0.636364;BaseCalledReadsWithVariant=14;DP=10;SupportFraction=0.649855;TotalReads=19;set=variant2	GT:DP:GQ	0/0:10:1	0/1
NW_004766850.1	37506	.	T	C	148.10	PASS	AC=1;AF=0.25;AN=4;AlleleCount=1;BaseCalledFraction=0.727273;BaseCalledReadsWithVariant=16;DP=10;SupportFraction=0.657458;TotalReads=20;set=variant2	GT:DP:GQ	0/0:10:1	0/1
NW_004766850.1	37514	.	G	A	148.10	PASS	AC=1;AF=0.25;AN=4;AlleleCount=1;BaseCalledFraction=0.5;BaseCalledReadsWithVariant=11;DP=10;SupportFraction=0.577985;TotalReads=20;set=variant2	GT:DP:GQ	0/0:10:1	0/1
NW_004766850.1	37518	.	T	A	148.10	PASS	AC=1;AF=0.25;AN=4;AlleleCount=1;BaseCalledFraction=0.5;BaseCalledReadsWithVariant=11;DP=10;SupportFraction=0.57238;TotalReads=20;set=variant2	GT:DP:GQ	0/0:10:1	0/1
NW_004766850.1	37532	.	C	A	142.30	PASS	AC=1;AF=0.25;AN=4;AlleleCount=1;BaseCalledFraction=0.636364;BaseCalledReadsWithVariant=14;DP=10;SupportFraction=0.602188;TotalReads=20;set=variant2	GT:DP:GQ	0/0:10:1	0/1
NW_004766850.1	37540	.	T	G	142.30	PASS	AC=1;AF=0.25;AN=4;AlleleCount=1;BaseCalledFraction=0.545455;BaseCalledReadsWithVariant=12;DP=10;SupportFraction=0.645335;TotalReads=20;set=variant2	GT:DP:GQ	0/0:10:1	0/1
NW_004766850.1	37547	.	G	A	142.30	PASS	AC=1;AF=0.25;AN=4;AlleleCount=1;BaseCalledFraction=0.409091;BaseCalledReadsWithVariant=9;DP=10;SupportFraction=0.572082;TotalReads=20;set=variant2	GT:DP:GQ	0/0:10:1	0/1
NW_004766850.1	37578	.	G	A	74.20	PASS	AC=2;AF=0.5;AN=4;AlleleCount=2;BaseCalledFraction=0.521739;BaseCalledReadsWithVariant=12;DP=10;SupportFraction=0.576775;TotalReads=20;set=variant2	GT:DP:GQ	0/0:10:1	1/1
NW_004766850.1	37579	.	T	C	74.20	PASS	AC=1;AF=0.25;AN=4;AlleleCount=1;BaseCalledFraction=0.478261;BaseCalledReadsWithVariant=11;DP=10;SupportFraction=0.507667;TotalReads=20;set=variant2	GT:DP:GQ	0/0:10:1	0/1
NW_004766850.1	37607	.	G	A	101.70	PASS	AC=1;AF=0.25;AN=4;AlleleCount=1;BaseCalledFraction=0.608696;BaseCalledReadsWithVariant=14;DP=10;SupportFraction=0.566831;TotalReads=21;set=variant2	GT:DP:GQ	0/0:10:1	0/1
NW_004766850.1	37610	.	T	C	101.70	PASS	AC=1;AF=0.25;AN=4;AlleleCount=1;BaseCalledFraction=0.347826;BaseCalledReadsWithVariant=8;DP=10;SupportFraction=0.497773;TotalReads=21;set=variant2	GT:DP:GQ	0/0:10:1	0/1
NW_004766850.1	37620	.	G	T	101.70	PASS	AC=1;AF=0.25;AN=4;AlleleCount=1;BaseCalledFraction=0.478261;BaseCalledReadsWithVariant=11;DP=10;SupportFraction=0.587434;TotalReads=21;set=variant2	GT:DP:GQ	0/0:10:1	0/1
NW_004766850.1	37621	.	G	A	101.70	PASS	AC=1;AF=0.25;AN=4;AlleleCount=1;BaseCalledFraction=0.608696;BaseCalledReadsWithVariant=14;DP=10;SupportFraction=0.525002;TotalReads=21;set=variant2	GT:DP:GQ	0/0:10:1	0/1
NW_004766850.1	37641	.	T	C	157.60	PASS	AC=1;AF=0.25;AN=4;AlleleCount=1;BaseCalledFraction=0.391304;BaseCalledReadsWithVariant=9;DP=10;SupportFraction=0.421341;TotalReads=20;set=variant2	GT:DP:GQ	0/0:10:1	0/1
NW_004766850.1	37651	.	A	T	157.60	PASS	AC=1;AF=0.25;AN=4;AlleleCount=1;BaseCalledFraction=0.545455;BaseCalledReadsWithVariant=12;DP=10;SupportFraction=0.623058;TotalReads=20;set=variant2	GT:DP:GQ	0/0:10:1	0/1
NW_004766850.1	37660	.	G	T	157.60	PASS	AC=1;AF=0.25;AN=4;AlleleCount=1;BaseCalledFraction=0.681818;BaseCalledReadsWithVariant=15;DP=10;SupportFraction=0.597013;TotalReads=20;set=variant2	GT:DP:GQ	0/0:10:1	0/1
NW_004766850.1	37661	.	T	C	157.60	PASS	AC=1;AF=0.25;AN=4;AlleleCount=1;BaseCalledFraction=0.454545;BaseCalledReadsWithVariant=10;DP=10;SupportFraction=0.535764;TotalReads=20;set=variant2	GT:DP:GQ	0/0:10:1	0/1
NW_004766850.1	37670	.	T	C	157.60	PASS	AC=1;AF=0.25;AN=4;AlleleCount=1;BaseCalledFraction=0.636364;BaseCalledReadsWithVariant=14;DP=10;SupportFraction=0.418296;TotalReads=20;set=variant2	GT:DP:GQ	0/0:10:1	0/1
NW_004766850.1	37672	.	T	C	157.60	PASS	AC=1;AF=0.25;AN=4;AlleleCount=1;BaseCalledFraction=0.318182;BaseCalledReadsWithVariant=7;DP=10;SupportFraction=0.544964;TotalReads=20;set=variant2	GT:DP:GQ	0/0:10:1	0/1
NW_004766850.1	37682	.	C	T	157.60	PASS	AC=1;AF=0.25;AN=4;AlleleCount=1;BaseCalledFraction=0.681818;BaseCalledReadsWithVariant=15;DP=10;SupportFraction=0.494486;TotalReads=20;set=variant2	GT:DP:GQ	0/0:10:1	0/1
NW_004766850.1	37702	.	A	G	22.50	PASS	AC=1;AF=0.25;AN=4;AlleleCount=1;BaseCalledFraction=0.454545;BaseCalledReadsWithVariant=10;DP=10;SupportFraction=0.349124;TotalReads=17;set=variant2	GT:DP:GQ	0/0:10:1	0/1
NW_004766850.1	37705	.	A	T	22.50	PASS	AC=1;AF=0.25;AN=4;AlleleCount=1;BaseCalledFraction=0.272727;BaseCalledReadsWithVariant=6;DP=10;SupportFraction=0.392083;TotalReads=17;set=variant2	GT:DP:GQ	0/0:10:1	0/1
NW_004766851.1	11571	.	A	T	85.90	PASS	AC=2;AF=0.5;AN=4;AlleleCount=1;DP=0;set=Intersection	GT	0/1	0/1
NW_004766851.1	11592	.	T	A	54.90	PASS	AC=2;AF=0.5;AN=4;AlleleCount=1;DP=0;set=Intersection	GT	0/1	0/1
NW_004766851.1	11622	.	A	C	104.60	PASS	AC=2;AF=0.5;AN=4;AlleleCount=1;DP=0;set=Intersection	GT	0/1	0/1
NW_004766851.1	11646	.	A	C	108.80	PASS	AC=2;AF=0.5;AN=4;AlleleCount=1;DP=0;set=Intersection	GT	0/1	0/1
NW_004766851.1	11676	.	G	GATA	165.20	PASS	AC=3;AF=0.75;AN=4;DP=0;set=Intersection	GT	1/1	0/1
NW_004766851.1	11680	.	C	T	165.20	PASS	AC=1;AF=0.25;AN=4;AlleleCount=1;BaseCalledFraction=0.428571;BaseCalledReadsWithVariant=9;DP=10;SupportFraction=0.572009;TotalReads=20;set=variant	GT:DP:GQ	0/1	0/0:10:1
NW_004766851.1	11699	.	C	T	319.20	PASS	AC=2;AF=0.5;AN=4;AlleleCount=1;DP=0;set=Intersection	GT	0/1	0/1
NW_004766851.1	11701	.	A	G	319.20	PASS	AC=4;AF=1.0;AN=4;AlleleCount=2;DP=0;set=Intersection	GT	1/1	1/1
NW_004766851.1	11706	.	G	A	319.20	PASS	AC=2;AF=0.5;AN=4;AlleleCount=1;DP=0;set=Intersection	GT	0/1	0/1
NW_004766851.1	11708	.	T	C	319.20	PASS	AC=3;AF=0.75;AN=4;DP=0;set=Intersection	GT	1/1	0/1
NW_004766851.1	11710	.	A	G	319.20	PASS	AC=3;AF=0.75;AN=4;DP=0;set=Intersection	GT	1/1	0/1
NW_004766851.1	11714	.	C	T	319.20	PASS	AC=1;AF=0.25;AN=4;AlleleCount=1;BaseCalledFraction=0.304348;BaseCalledReadsWithVariant=7;DP=10;SupportFraction=0.448667;TotalReads=20;set=variant	GT:DP:GQ	0/1	0/0:10:1
NW_004766851.1	11723	.	T	C	319.20	PASS	AC=3;AF=0.75;AN=4;DP=0;set=Intersection	GT	1/1	0/1
NW_004766851.1	11741	.	T	G	68.10	PASS	AC=1;AF=0.25;AN=4;AlleleCount=1;BaseCalledFraction=0.347826;BaseCalledReadsWithVariant=8;DP=10;SupportFraction=0.413066;TotalReads=22;set=variant	GT:DP:GQ	0/1	0/0:10:1
NW_004766851.1	11769	.	G	A	21.50	PASS	AC=1;AF=0.25;AN=4;AlleleCount=1;BaseCalledFraction=0.26087;BaseCalledReadsWithVariant=6;DP=10;SupportFraction=0.384253;TotalReads=21;set=variant	GT:DP:GQ	0/1	0/0:10:1
NW_004766851.1	11782	.	A	C	143.20	PASS	AC=2;AF=0.5;AN=4;AlleleCount=1;DP=0;set=Intersection	GT	0/1	0/1
NW_004766851.1	11825	.	C	T	385.70	PASS	AC=3;AF=0.75;AN=4;BaseCalledReadsWithVariant=17;DP=0;set=Intersection	GT	1/1	0/1
NW_004766851.1	11826	.	G	GGTAAATTATAAATT	385.70	PASS	AC=1;AF=0.25;AN=4;AlleleCount=1;BaseCalledFraction=0.227273;BaseCalledReadsWithVariant=5;DP=10;SupportFraction=0.20029;TotalReads=20;set=variant	GT:DP:GQ	0/1	0/0:10:1
NW_004766851.1	11827	.	A	G	385.70	PASS	AC=2;AF=0.5;AN=4;AlleleCount=1;DP=0;set=Intersection	GT	0/1	0/1
NW_004766851.1	11837	.	C	T	385.70	PASS	AC=3;AF=0.75;AN=4;DP=0;set=Intersection	GT	1/1	0/1
NW_004766851.1	11907	.	G	A	25.10	PASS	AC=2;AF=0.5;AN=4;AlleleCount=1;DP=0;set=Intersection	GT	0/1	0/1
NW_004766851.1	11963	.	G	A	20.70	PASS	AC=1;AF=0.25;AN=4;AlleleCount=1;BaseCalledFraction=0.35;BaseCalledReadsWithVariant=7;DP=10;SupportFraction=0.416095;TotalReads=19;set=variant	GT:DP:GQ	0/1	0/0:10:1
NW_004766851.1	11990	.	G	T	84.90	PASS	AC=2;AF=0.5;AN=4;AlleleCount=1;DP=0;set=Intersection	GT	0/1	0/1
NW_004766851.1	12002	.	T	C	90.30	PASS	AC=1;AF=0.25;AN=4;AlleleCount=1;BaseCalledFraction=0.238095;BaseCalledReadsWithVariant=5;DP=10;SupportFraction=0.405775;TotalReads=19;set=variant	GT:DP:GQ	0/1	0/0:10:1
NW_004766851.1	12005	.	A	T	90.30	PASS	AC=3;AF=0.75;AN=4;DP=0;set=Intersection	GT	1/1	0/1
NW_004766851.1	12025	.	T	C	28	PASS	AC=2;AF=0.5;AN=4;AlleleCount=1;BaseCalledReadsWithVariant=9;DP=0;set=Intersection	GT	0/1	0/1
NW_004766851.1	12054	.	T	C	132.50	PASS	AC=2;AF=0.5;AN=4;AlleleCount=1;DP=0;set=Intersection	GT	0/1	0/1
NW_004766851.1	12133	.	C	T	21.60	PASS	AC=2;AF=0.5;AN=4;AlleleCount=1;DP=0;set=Intersection	GT	0/1	0/1
NW_004766851.1	12158	.	G	A	61.80	PASS	AC=2;AF=0.5;AN=4;AlleleCount=1;BaseCalledReadsWithVariant=16;DP=0;set=Intersection	GT	0/1	0/1
NW_004766851.1	12203	.	C	A	95.80	PASS	AC=1;AF=0.25;AN=4;AlleleCount=1;BaseCalledFraction=0.272727;BaseCalledReadsWithVariant=6;DP=10;SupportFraction=0.299896;TotalReads=20;set=variant	GT:DP:GQ	0/1	0/0:10:1
NW_004766851.1	12209	.	T	C	95.80	PASS	AC=3;AF=0.75;AN=4;DP=0;set=Intersection	GT	1/1	0/1
NW_004766851.1	12307	.	A	C	258.70	PASS	AC=1;AF=0.25;AN=4;AlleleCount=1;BaseCalledFraction=0.666667;BaseCalledReadsWithVariant=14;DP=10;SupportFraction=0.671686;TotalReads=21;set=variant2	GT:DP:GQ	0/0:10:1	0/1
NW_004766851.1	12311	.	A	C	258.70	PASS	AC=1;AF=0.25;AN=4;AlleleCount=1;BaseCalledFraction=0.380952;BaseCalledReadsWithVariant=8;DP=10;SupportFraction=0.387069;TotalReads=21;set=variant2	GT:DP:GQ	0/0:10:1	0/1
NW_004766851.1	15991	.	T	C	1115	PASS	AC=2;AF=0.5;AN=4;AlleleCount=1;DP=0;set=Intersection	GT	0/1	0/1
NW_004766851.1	15999	.	C	G	1115	PASS	AC=2;AF=0.5;AN=4;AlleleCount=1;DP=0;set=Intersection	GT	0/1	0/1
NW_004766851.1	16005	.	C	T	1115	PASS	AC=2;AF=0.5;AN=4;AlleleCount=1;DP=0;set=Intersection	GT	0/1	0/1
NW_004766851.1	16014	.	G	A	1115	PASS	AC=2;AF=0.5;AN=4;AlleleCount=1;DP=0;set=Intersection	GT	0/1	0/1
NW_004766851.1	16027	.	A	C	427.20	PASS	AC=2;AF=0.5;AN=4;AlleleCount=1;DP=0;set=Intersection	GT	0/1	0/1
NW_004766851.1	16028	.	A	T	427.20	PASS	AC=2;AF=0.5;AN=4;AlleleCount=1;DP=0;set=Intersection	GT	0/1	0/1
NW_004766851.1	16036	.	C	CT	427.20	PASS	AC=2;AF=0.5;AN=4;AlleleCount=1;DP=0;set=Intersection	GT	0/1	0/1
NW_004766851.1	16052	.	A	G	338.10	PASS	AC=2;AF=0.5;AN=4;AlleleCount=1;DP=0;set=Intersection	GT	0/1	0/1
NW_004766851.1	16074	.	A	G	161.80	PASS	AC=3;AF=0.75;AN=4;DP=0;set=Intersection	GT	0/1	1/1
NW_004766851.1	16106	.	A	C	276.60	PASS	AC=2;AF=0.5;AN=4;AlleleCount=1;DP=0;set=Intersection	GT	0/1	0/1
NW_004766851.1	16128	.	T	A	220.20	PASS	AC=2;AF=0.5;AN=4;AlleleCount=1;DP=0;set=Intersection	GT	0/1	0/1
NW_004766851.1	16172	.	T	C	499.30	PASS	AC=2;AF=0.5;AN=4;AlleleCount=1;DP=0;set=Intersection	GT	0/1	0/1
NW_004766851.1	16174	.	T	C	499.30	PASS	AC=2;AF=0.5;AN=4;AlleleCount=1;DP=0;set=Intersection	GT	0/1	0/1
NW_004766851.1	16204	.	T	A	408.60	PASS	AC=2;AF=0.5;AN=4;AlleleCount=1;DP=0;set=Intersection	GT	0/1	0/1
NW_004766851.1	16221	.	A	G	233.80	PASS	AC=4;AF=1.0;AN=4;AlleleCount=2;DP=0;set=Intersection	GT	1/1	1/1
NW_004766851.1	16224	.	G	A	233.80	PASS	AC=3;AF=0.75;AN=4;DP=0;set=Intersection	GT	0/1	1/1
NW_004766851.1	16241	.	TAA	T,TA	34.40	PASS	AC=1,2;AF=0.25,0.5;AN=4;DP=0;set=Intersection	GT	0/1	2/2
NW_004766851.1	16253	.	A	G	2514.10	PASS	AC=2;AF=0.5;AN=4;AlleleCount=1;DP=0;set=Intersection	GT	0/1	0/1
NW_004766851.1	16259	.	G	C	2514.10	PASS	AC=2;AF=0.5;AN=4;AlleleCount=1;DP=0;set=Intersection	GT	0/1	0/1
NW_004766851.1	16260	.	T	C	2514.10	PASS	AC=2;AF=0.5;AN=4;AlleleCount=1;DP=0;set=Intersection	GT	0/1	0/1
NW_004766851.1	16270	.	T	G	2514.10	PASS	AC=2;AF=0.5;AN=4;AlleleCount=1;DP=0;set=Intersection	GT	0/1	0/1
NW_004766851.1	16274	.	T	A	2514.10	PASS	AC=2;AF=0.5;AN=4;AlleleCount=1;DP=0;set=Intersection	GT	0/1	0/1
NW_004766851.1	16283	.	G	T	2514.10	PASS	AC=2;AF=0.5;AN=4;AlleleCount=1;DP=0;set=Intersection	GT	0/1	0/1
NW_004766851.1	16290	.	C	A	2514.10	PASS	AC=2;AF=0.5;AN=4;AlleleCount=1;DP=0;set=Intersection	GT	0/1	0/1
NW_004766851.1	16343	.	G	A	148.60	PASS	AC=1;AF=0.25;AN=4;AlleleCount=1;BaseCalledFraction=0.207792;BaseCalledReadsWithVariant=16;DP=10;SupportFraction=0.399564;TotalReads=71;set=variant2	GT:DP:GQ	0/0:10:1	0/1
NW_004766851.1	16389	.	T	G	276.50	PASS	AC=2;AF=0.5;AN=4;AlleleCount=1;DP=0;set=Intersection	GT	0/1	0/1
NW_004766851.1	16409	.	T	G	999.50	PASS	AC=2;AF=0.5;AN=4;AlleleCount=1;DP=0;set=Intersection	GT	0/1	0/1
NW_004766851.1	16418	.	T	A	999.50	PASS	AC=2;AF=0.5;AN=4;AlleleCount=1;DP=0;set=Intersection	GT	0/1	0/1
NW_004766851.1	16520	.	A	G	393.30	PASS	AC=2;AF=0.5;AN=4;AlleleCount=1;DP=0;set=Intersection	GT	0/1	0/1
NW_004766851.1	16528	.	C	T	393.30	PASS	AC=2;AF=0.5;AN=4;AlleleCount=1;DP=0;set=Intersection	GT	0/1	0/1
NW_004766851.1	16540	.	G	A	457.90	PASS	AC=2;AF=0.5;AN=4;AlleleCount=1;DP=0;set=Intersection	GT	0/1	0/1
NW_004766851.1	16542	.	G	A	457.90	PASS	AC=2;AF=0.5;AN=4;AlleleCount=1;DP=0;set=Intersection	GT	0/1	0/1
NW_004766851.1	16568	.	G	A	299.40	PASS	AC=3;AF=0.75;AN=4;DP=0;set=Intersection	GT	0/1	1/1
NW_004766851.1	16621	.	TCTTC	T	59.80	PASS	AC=1;AF=0.25;AN=4;AlleleCount=1;BaseCalledFraction=0.203125;BaseCalledReadsWithVariant=13;DP=10;SupportFraction=0.370641;TotalReads=55;set=variant	GT:DP:GQ	0/1	0/0:10:1
NW_004766851.1	16643	.	T	C	138.40	PASS	AC=2;AF=0.5;AN=4;AlleleCount=1;DP=0;set=Intersection	GT	0/1	0/1
NW_004766851.1	16667	.	C	A	648	PASS	AC=2;AF=0.5;AN=4;AlleleCount=1;DP=0;set=Intersection	GT	0/1	0/1
NW_004766851.1	16673	.	C	T	648	PASS	AC=2;AF=0.5;AN=4;AlleleCount=1;DP=0;set=Intersection	GT	0/1	0/1
NW_004766851.1	16678	.	C	T	648	PASS	AC=2;AF=0.5;AN=4;AlleleCount=1;DP=0;set=Intersection	GT	0/1	0/1
NW_004766851.1	16718	.	G	T	51.20	PASS	AC=1;AF=0.25;AN=4;AlleleCount=1;BaseCalledFraction=0.435484;BaseCalledReadsWithVariant=27;DP=10;SupportFraction=0.319021;TotalReads=54;set=variant	GT:DP:GQ	0/1	0/0:10:1
NW_004766851.1	16767	.	T	C	201.70	PASS	AC=2;AF=0.5;AN=4;AlleleCount=1;DP=0;set=Intersection	GT	0/1	0/1
NW_004766851.1	16791	.	T	G	110.40	PASS	AC=2;AF=0.5;AN=4;AlleleCount=1;DP=0;set=Intersection	GT	0/1	0/1
NW_004766851.1	16803	.	T	G	713.10	PASS	AC=2;AF=0.5;AN=4;AlleleCount=1;DP=0;set=Intersection	GT	0/1	0/1
NW_004766851.1	16808	.	C	T	713.10	PASS	AC=2;AF=0.5;AN=4;AlleleCount=1;DP=0;set=Intersection	GT	0/1	0/1
NW_004766851.1	16813	.	A	C	713.10	PASS	AC=2;AF=0.5;AN=4;AlleleCount=1;DP=0;set=Intersection	GT	0/1	0/1
NW_004766851.1	16845	.	T	G	425.30	PASS	AC=3;AF=0.75;AN=4;DP=0;set=Intersection	GT	0/1	1/1
NW_004766851.1	16846	.	T	G	425.30	PASS	AC=3;AF=0.75;AN=4;DP=0;set=Intersection	GT	0/1	1/1
NW_004766851.1	17014	.	T	A	49.50	PASS	AC=1;AF=0.25;AN=4;AlleleCount=1;BaseCalledFraction=0.271186;BaseCalledReadsWithVariant=16;DP=10;SupportFraction=0.236692;TotalReads=53;set=variant	GT:DP:GQ	0/1	0/0:10:1
NW_004766851.1	17038	.	T	C	872	PASS	AC=2;AF=0.5;AN=4;AlleleCount=1;DP=0;set=Intersection	GT	0/1	0/1
NW_004766851.1	17041	.	T	C	872	PASS	AC=2;AF=0.5;AN=4;AlleleCount=1;DP=0;set=Intersection	GT	0/1	0/1
NW_004766851.1	17046	.	G	A	872	PASS	AC=2;AF=0.5;AN=4;AlleleCount=1;DP=0;set=Intersection	GT	0/1	0/1
NW_004766851.1	17067	.	T	C	232.20	PASS	AC=2;AF=0.5;AN=4;AlleleCount=1;DP=0;set=Intersection	GT	0/1	0/1
NW_004766851.1	17089	.	C	T	173.50	PASS	AC=2;AF=0.5;AN=4;AlleleCount=1;DP=0;set=Intersection	GT	0/1	0/1
NW_004766851.1	17112	.	GC	G	302.40	PASS	AC=1;AF=0.25;AN=4;AlleleCount=1;BaseCalledFraction=0.213115;BaseCalledReadsWithVariant=13;DP=10;SupportFraction=0.410231;TotalReads=55;set=variant	GT:DP:GQ	0/1	0/0:10:1
NW_004766851.1	17114	.	T	C	302.40	PASS	AC=3;AF=0.75;AN=4;DP=0;set=Intersection	GT	1/1	0/1
NW_004766851.1	17120	.	GA	G	302.40	PASS	AC=4;AF=1.0;AN=4;AlleleCount=2;DP=0;set=Intersection	GT	1/1	1/1
NW_004766851.1	17133	.	T	C	355.90	PASS	AC=2;AF=0.5;AN=4;AlleleCount=1;DP=0;set=Intersection	GT	0/1	0/1
NW_004766851.1	17204	.	G	A	759.20	PASS	AC=2;AF=0.5;AN=4;AlleleCount=1;DP=0;set=Intersection	GT	0/1	0/1
NW_004766851.1	17212	.	C	A	759.20	PASS	AC=2;AF=0.5;AN=4;AlleleCount=1;DP=0;set=Intersection	GT	0/1	0/1
NW_004766851.1	17249	.	C	T	364.30	PASS	AC=3;AF=0.75;AN=4;DP=0;set=Intersection	GT	0/1	1/1
NW_004766851.1	17261	.	A	G	185.50	PASS	AC=2;AF=0.5;AN=4;AlleleCount=1;DP=0;set=Intersection	GT	0/1	0/1
NW_004766851.1	17326	.	C	G	363	PASS	AC=2;AF=0.5;AN=4;AlleleCount=1;DP=0;set=Intersection	GT	0/1	0/1
NW_004766851.1	17327	.	C	T	363	PASS	AC=4;AF=1.0;AN=4;AlleleCount=2;DP=0;set=Intersection	GT	1/1	1/1
NW_004766851.1	17337	.	C	T	363	PASS	AC=2;AF=0.5;AN=4;AlleleCount=1;DP=0;set=Intersection	GT	0/1	0/1
NW_004766851.1	17346	.	A	G	391.80	PASS	AC=1;AF=0.25;AN=4;AlleleCount=1;BaseCalledFraction=0.246914;BaseCalledReadsWithVariant=20;DP=10;SupportFraction=0.407109;TotalReads=73;set=variant2	GT:DP:GQ	0/0:10:1	0/1
NW_004766851.1	17409	.	C	G	327.80	PASS	AC=4;AF=1.0;AN=4;AlleleCount=2;DP=0;set=Intersection	GT	1/1	1/1
NW_004766851.1	17526	.	A	G	313	PASS	AC=2;AF=0.5;AN=4;AlleleCount=1;DP=0;set=Intersection	GT	0/1	0/1
NW_004766851.1	17555	.	T	C	206.50	PASS	AC=2;AF=0.5;AN=4;AlleleCount=1;DP=0;set=Intersection	GT	0/1	0/1
NW_004766851.1	17631	.	T	G	577.60	PASS	AC=2;AF=0.5;AN=4;AlleleCount=1;DP=0;set=Intersection	GT	0/1	0/1
NW_004766851.1	17660	.	C	T	465.20	PASS	AC=3;AF=0.75;AN=4;DP=0;set=Intersection	GT	0/1	1/1
NW_004766851.1	17677	.	G	GT	563.50	PASS	AC=2;AF=0.5;AN=4;AlleleCount=1;DP=0;set=Intersection	GT	0/1	0/1
NW_004766851.1	17701	.	T	G	672.20	PASS	AC=2;AF=0.5;AN=4;AlleleCount=1;DP=0;set=Intersection	GT	0/1	0/1
NW_004766851.1	17725	.	CT	C	1876.70	PASS	AC=1;AF=0.25;AN=4;AlleleCount=1;BaseCalledFraction=0.213115;BaseCalledReadsWithVariant=13;DP=10;SupportFraction=0.415314;TotalReads=57;set=variant	GT:DP:GQ	0/1	0/0:10:1
NW_004766851.1	17726	.	T	C	1887.70	PASS	AC=1;AF=0.25;AN=4;AlleleCount=1;BaseCalledFraction=0.630137;BaseCalledReadsWithVariant=46;DP=10;SupportFraction=0.504302;TotalReads=66;set=variant2	GT:DP:GQ	0/0:10:1	0/1
NW_004766851.1	17731	.	T	G	1876.70	PASS	AC=2;AF=0.5;AN=4;AlleleCount=1;DP=0;set=Intersection	GT	0/1	0/1
NW_004766851.1	17737	.	A	T	1876.70	PASS	AC=2;AF=0.5;AN=4;AlleleCount=1;DP=0;set=Intersection	GT	0/1	0/1
NW_004766851.1	17753	.	C	T	1876.70	PASS	AC=4;AF=1.0;AN=4;AlleleCount=2;DP=0;set=Intersection	GT	1/1	1/1
NW_004766851.1	17760	.	C	T	1876.70	PASS	AC=2;AF=0.5;AN=4;AlleleCount=1;DP=0;set=Intersection	GT	0/1	0/1
NW_004766851.1	17772	.	A	G	409.50	PASS	AC=3;AF=0.75;AN=4;DP=0;set=Intersection	GT	0/1	1/1
NW_004766851.1	17773	.	T	G	409.50	PASS	AC=3;AF=0.75;AN=4;DP=0;set=Intersection	GT	0/1	1/1
NW_004766851.1	17786	.	T	C	1187.20	PASS	AC=3;AF=0.75;AN=4;DP=0;set=Intersection	GT	1/1	0/1
NW_004766851.1	17787	.	T	C	1187.20	PASS	AC=3;AF=0.75;AN=4;DP=0;set=Intersection	GT	1/1	0/1
NW_004766851.1	17797	.	C	A	1187.20	PASS	AC=2;AF=0.5;AN=4;AlleleCount=1;DP=0;set=Intersection	GT	0/1	0/1
NW_004766851.1	17800	.	A	G	1187.20	PASS	AC=3;AF=0.75;AN=4;DP=0;set=Intersection	GT	1/1	0/1
NW_004766851.1	17814	.	C	T	624.80	PASS	AC=2;AF=0.5;AN=4;AlleleCount=1;DP=0;set=Intersection	GT	0/1	0/1
NW_004766851.1	17824	.	G	T	624.80	PASS	AC=2;AF=0.5;AN=4;AlleleCount=1;DP=0;set=Intersection	GT	0/1	0/1
NW_004766851.1	17851	.	A	G	296.30	PASS	AC=3;AF=0.75;AN=4;DP=0;set=Intersection	GT	0/1	1/1
NW_004766851.1	17869	.	G	T	556.20	PASS	AC=2;AF=0.5;AN=4;AlleleCount=1;DP=0;set=Intersection	GT	0/1	0/1
NW_004766851.1	17902	.	C	CTCTTTACTGGCGCAAAA	1722.80	PASS	AC=1;AF=0.25;AN=4;AlleleCount=1;BaseCalledFraction=0.253968;BaseCalledReadsWithVariant=16;DP=10;SupportFraction=0.649771;TotalReads=61;set=variant	GT:DP:GQ	0/1	0/0:10:1
NW_004766851.1	17919	.	A	G	178.50	PASS	AC=2;AF=0.5;AN=4;AlleleCount=1;DP=0;set=Intersection	GT	0/1	0/1
NW_004766851.1	18049	.	C	T	631.20	PASS	AC=3;AF=0.75;AN=4;DP=0;set=Intersection	GT	0/1	1/1
NW_004766851.1	18144	.	A	G	42	PASS	AC=1;AF=0.25;AN=4;AlleleCount=1;BaseCalledFraction=0.323529;BaseCalledReadsWithVariant=22;DP=10;SupportFraction=0.400077;TotalReads=67;set=variant	GT:DP:GQ	0/1	0/0:10:1
NW_004766851.1	18262	.	C	T	519.30	PASS	AC=3;AF=0.75;AN=4;DP=0;set=Intersection	GT	0/1	1/1
NW_004766851.1	18284	.	G	A	340.60	PASS	AC=3;AF=0.75;AN=4;DP=0;set=Intersection	GT	0/1	1/1
NW_004766851.1	18331	.	C	A	632	PASS	AC=3;AF=0.75;AN=4;DP=0;set=Intersection	GT	0/1	1/1
NW_004766851.1	18376	.	A	T	1269.10	PASS	AC=2;AF=0.5;AN=4;AlleleCount=1;DP=0;set=Intersection	GT	0/1	0/1
NW_004766851.1	18378	.	T	G	1269.10	PASS	AC=4;AF=1.0;AN=4;AlleleCount=2;DP=0;set=Intersection	GT	1/1	1/1
NW_004766851.1	18384	.	T	G	1269.10	PASS	AC=4;AF=1.0;AN=4;AlleleCount=2;DP=0;set=Intersection	GT	1/1	1/1
NW_004766851.1	18410	.	G	A	199.20	PASS	AC=1;AF=0.25;AN=4;AlleleCount=1;BaseCalledFraction=0.337662;BaseCalledReadsWithVariant=26;DP=10;SupportFraction=0.340475;TotalReads=70;set=variant	GT:DP:GQ	0/1	0/0:10:1
NW_004766851.1	18439	.	A	T	713.40	PASS	AC=4;AF=1.0;AN=4;AlleleCount=2;DP=0;set=Intersection	GT	1/1	1/1
NW_004766851.1	18444	.	G	A	713.40	PASS	AC=2;AF=0.5;AN=4;AlleleCount=1;DP=0;set=Intersection	GT	0/1	0/1
NW_004766851.1	18464	.	A	C	666.90	PASS	AC=2;AF=0.5;AN=4;AlleleCount=1;DP=0;set=Intersection	GT	0/1	0/1
NW_004766851.1	18509	.	A	G	516.80	PASS	AC=4;AF=1.0;AN=4;AlleleCount=2;DP=0;set=Intersection	GT	1/1	1/1
NW_004766851.1	18536	.	T	C	646.60	PASS	AC=2;AF=0.5;AN=4;AlleleCount=1;DP=0;set=Intersection	GT	0/1	0/1
NW_004766851.1	18546	.	T	C	646.60	PASS	AC=4;AF=1.0;AN=4;AlleleCount=2;DP=0;set=Intersection	GT	1/1	1/1
NW_004766851.1	18645	.	G	A	227.60	PASS	AC=2;AF=0.5;AN=4;AlleleCount=1;DP=0;set=Intersection	GT	0/1	0/1
NW_004766851.1	18713	.	T	TC	893	PASS	AC=2;AF=0.5;AN=4;AlleleCount=1;DP=0;set=Intersection	GT	0/1	0/1
NW_004766851.1	18723	.	T	C	893	PASS	AC=2;AF=0.5;AN=4;AlleleCount=1;DP=0;set=Intersection	GT	0/1	0/1
NW_004766851.1	18841	.	A	G	553.50	PASS	AC=2;AF=0.5;AN=4;AlleleCount=1;DP=0;set=Intersection	GT	0/1	0/1
NW_004766851.1	18852	.	T	G	1073.90	PASS	AC=2;AF=0.5;AN=4;AlleleCount=1;DP=0;set=Intersection	GT	0/1	0/1
NW_004766851.1	18853	.	T	G	1073.90	PASS	AC=2;AF=0.5;AN=4;AlleleCount=1;DP=0;set=Intersection	GT	0/1	0/1
NW_004766851.1	18855	.	G	C	1073.90	PASS	AC=2;AF=0.5;AN=4;AlleleCount=1;DP=0;set=Intersection	GT	0/1	0/1
NW_004766851.1	18856	.	A	T	1073.90	PASS	AC=2;AF=0.5;AN=4;AlleleCount=1;DP=0;set=Intersection	GT	0/1	0/1
NW_004766851.1	18870	.	T	C	403.40	PASS	AC=2;AF=0.5;AN=4;AlleleCount=1;DP=0;set=Intersection	GT	0/1	0/1
NW_004766851.1	18881	.	T	A,G	557.40	PASS	AC=1,1;AF=0.25,0.25;AN=4;AlleleCount=1;DP=0;set=Intersection	GT	0/1	0/2
NW_004766851.1	18886	.	AC	A	557.40	PASS	AC=2;AF=0.5;AN=4;AlleleCount=1;DP=0;set=Intersection	GT	0/1	0/1
NW_004766851.1	18911	.	C	G	160.50	PASS	AC=2;AF=0.5;AN=4;AlleleCount=1;DP=0;set=Intersection	GT	0/1	0/1
NW_004766851.1	19043	.	T	TCA	1777.80	PASS	AC=2;AF=0.5;AN=4;AlleleCount=1;DP=0;set=Intersection	GT	0/1	0/1
NW_004766851.1	19049	.	A	AGCGAAAT	1777.80	PASS	AC=2;AF=0.5;AN=4;AlleleCount=1;DP=0;set=Intersection	GT	0/1	0/1
NW_004766851.1	19054	.	C	T	1777.80	PASS	AC=2;AF=0.5;AN=4;AlleleCount=1;DP=0;set=Intersection	GT	0/1	0/1
NW_004766851.1	19078	.	A	T	317.40	PASS	AC=2;AF=0.5;AN=4;AlleleCount=1;DP=0;set=Intersection	GT	0/1	0/1
NW_004766851.1	19090	.	A	T	1632.20	PASS	AC=2;AF=0.5;AN=4;AlleleCount=1;DP=0;set=Intersection	GT	0/1	0/1
NW_004766851.1	19092	.	G	C	1632.20	PASS	AC=3;AF=0.75;AN=4;DP=0;set=Intersection	GT	0/1	1/1
NW_004766851.1	19102	.	A	T	1632.20	PASS	AC=2;AF=0.5;AN=4;AlleleCount=1;DP=0;set=Intersection	GT	0/1	0/1
NW_004766851.1	19182	.	C	T	806.60	PASS	AC=2;AF=0.5;AN=4;AlleleCount=1;DP=0;set=Intersection	GT	0/1	0/1
NW_004766851.1	19189	.	C	G	806.60	PASS	AC=2;AF=0.5;AN=4;AlleleCount=1;DP=0;set=Intersection	GT	0/1	0/1
NW_004766851.1	19229	.	C	T	36.90	PASS	AC=1;AF=0.25;AN=4;AlleleCount=1;BaseCalledFraction=0.23913;BaseCalledReadsWithVariant=22;DP=10;SupportFraction=0.199138;TotalReads=80;set=variant2	GT:DP:GQ	0/0:10:1	0/1
NW_004766851.1	19252	.	G	T	667.50	PASS	AC=3;AF=0.75;AN=4;DP=0;set=Intersection	GT	0/1	1/1
NW_004766851.1	19262	.	GT	G	667.50	PASS	AC=1;AF=0.25;AN=4;AlleleCount=1;BaseCalledFraction=0.220588;BaseCalledReadsWithVariant=15;DP=10;SupportFraction=0.49332;TotalReads=50;set=variant	GT:DP:GQ	0/1	0/0:10:1
NW_004766851.1	19285	.	C	A	203.40	PASS	AC=2;AF=0.5;AN=4;AlleleCount=1;DP=0;set=Intersection	GT	0/1	0/1
NW_004766851.1	19294	.	T	C	203.40	PASS	AC=2;AF=0.5;AN=4;AlleleCount=1;DP=0;set=Intersection	GT	0/1	0/1
NW_004766851.1	19324	.	T	C	583.60	PASS	AC=2;AF=0.5;AN=4;AlleleCount=1;DP=0;set=Intersection	GT	0/1	0/1
NW_004766851.1	19332	.	T	G	583.60	PASS	AC=2;AF=0.5;AN=4;AlleleCount=1;DP=0;set=Intersection	GT	0/1	0/1
NW_004766851.1	19343	.	G	A	1431.20	PASS	AC=2;AF=0.5;AN=4;AlleleCount=1;DP=0;set=Intersection	GT	0/1	0/1
NW_004766851.1	19351	.	C	G	1431.20	PASS	AC=2;AF=0.5;AN=4;AlleleCount=1;DP=0;set=Intersection	GT	0/1	0/1
NW_004766851.1	19352	.	A	ATTGGAATATTTCGGATCCTGAT	1431.20	PASS	AC=2;AF=0.5;AN=4;AlleleCount=1;DP=0;set=Intersection	GT	0/1	0/1
NW_004766851.1	19366	.	A	T	588.20	PASS	AC=2;AF=0.5;AN=4;AlleleCount=1;DP=0;set=Intersection	GT	0/1	0/1
NW_004766851.1	19368	.	G	C	588.20	PASS	AC=4;AF=1.0;AN=4;AlleleCount=2;DP=0;set=Intersection	GT	1/1	1/1
NW_004766851.1	19389	.	ATT	AC	939.70	PASS	AC=1;AF=0.25;AN=4;AlleleCount=1;BaseCalledFraction=0.253012;BaseCalledReadsWithVariant=21;DP=10;SupportFraction=0.415399;TotalReads=70;set=variant2	GT:DP:GQ	0/0:10:1	0/1
NW_004766851.1	19390	.	T	C	585.30	PASS	AC=1;AF=0.25;AN=4;AlleleCount=1;BaseCalledFraction=0.421053;BaseCalledReadsWithVariant=24;DP=10;SupportFraction=0.386647;TotalReads=54;set=variant	GT:DP:GQ	0/1	0/0:10:1
NW_004766851.1	19392	.	T	C	585.30	PASS	AC=3;AF=0.75;AN=4;DP=0;set=Intersection	GT	0/1	1/1
NW_004766851.1	19393	.	C	A	585.30	PASS	AC=2;AF=0.5;AN=4;AlleleCount=1;DP=0;set=Intersection	GT	0/1	0/1
NW_004766851.1	19394	.	T	A	939.70	PASS	AC=1;AF=0.25;AN=4;AlleleCount=1;BaseCalledFraction=0.433735;BaseCalledReadsWithVariant=36;DP=10;SupportFraction=0.358843;TotalReads=70;set=variant2	GT:DP:GQ	0/0:10:1	0/1
NW_004766851.1	19424	.	CCG	C	1319.50	PASS	AC=2;AF=0.5;AN=4;AlleleCount=1;DP=0;set=Intersection	GT	0/1	0/1
NW_004766851.1	19430	.	C	G	1319.50	PASS	AC=2;AF=0.5;AN=4;AlleleCount=1;DP=0;set=Intersection	GT	0/1	0/1
NW_004766851.1	19431	.	T	A	1319.50	PASS	AC=2;AF=0.5;AN=4;AlleleCount=1;DP=0;set=Intersection	GT	0/1	0/1
NW_004766851.1	19432	.	C	A	1319.50	PASS	AC=2;AF=0.5;AN=4;AlleleCount=1;DP=0;set=Intersection	GT	0/1	0/1
NW_004766851.1	19433	.	C	T	1319.50	PASS	AC=2;AF=0.5;AN=4;AlleleCount=1;DP=0;set=Intersection	GT	0/1	0/1
NW_004766851.1	19439	.	C	T	1319.50	PASS	AC=2;AF=0.5;AN=4;AlleleCount=1;DP=0;set=Intersection	GT	0/1	0/1
NW_004766851.1	19533	.	A	G	317.40	PASS	AC=3;AF=0.75;AN=4;DP=0;set=Intersection	GT	0/1	1/1
NW_004766851.1	19565	.	A	G	358.10	PASS	AC=3;AF=0.75;AN=4;DP=0;set=Intersection	GT	0/1	1/1
NW_004766851.1	19566	.	TA	T	513.80	PASS	AC=1;AF=0.25;AN=4;AlleleCount=1;BaseCalledFraction=0.229885;BaseCalledReadsWithVariant=20;DP=10;SupportFraction=0.420264;TotalReads=74;set=variant2	GT:DP:GQ	0/0:10:1	0/1
NW_004766851.1	19582	.	A	T	556.20	PASS	AC=2;AF=0.5;AN=4;AlleleCount=1;DP=0;set=Intersection	GT	0/1	0/1
NW_004766851.1	19592	.	CA	C	556.20	PASS	AC=1;AF=0.25;AN=4;AlleleCount=1;BaseCalledFraction=0.275862;BaseCalledReadsWithVariant=16;DP=10;SupportFraction=0.444924;TotalReads=55;set=variant	GT:DP:GQ	0/1	0/0:10:1
NW_004766851.1	19608	.	C	A	32.10	PASS	AC=1;AF=0.25;AN=4;AlleleCount=1;BaseCalledFraction=0.229885;BaseCalledReadsWithVariant=20;DP=10;SupportFraction=0.146418;TotalReads=74;set=variant2	GT:DP:GQ	0/0:10:1	0/1
NW_004766851.1	19631	.	G	GA	1714.90	PASS	AC=2;AF=0.5;AN=4;AlleleCount=1;DP=0;set=Intersection	GT	0/1	0/1
NW_004766851.1	19637	.	G	GATCCTTACCCTCTA	1714.90	PASS	AC=2;AF=0.5;AN=4;AlleleCount=1;DP=0;set=Intersection	GT	0/1	0/1
NW_004766851.1	19646	.	C	T	1714.90	PASS	AC=1;AF=0.25;AN=4;AlleleCount=1;BaseCalledFraction=0.275862;BaseCalledReadsWithVariant=16;DP=10;SupportFraction=0.466401;TotalReads=55;set=variant	GT:DP:GQ	0/1	0/0:10:1
NW_004766851.1	19663	.	C	A	482.30	PASS	AC=2;AF=0.5;AN=4;AlleleCount=1;DP=0;set=Intersection	GT	0/1	0/1
NW_004766851.1	19681	.	T	TG	1717.80	PASS	AC=2;AF=0.5;AN=4;AlleleCount=1;DP=0;set=Intersection	GT	0/1	0/1
NW_004766851.1	19689	.	G	A	1717.80	PASS	AC=2;AF=0.5;AN=4;AlleleCount=1;DP=0;set=Intersection	GT	0/1	0/1
NW_004766851.1	19699	.	A	C	1717.80	PASS	AC=2;AF=0.5;AN=4;AlleleCount=1;DP=0;set=Intersection	GT	0/1	0/1
NW_004766851.1	19703	.	A	T	1717.80	PASS	AC=4;AF=1.0;AN=4;AlleleCount=2;DP=0;set=Intersection	GT	1/1	1/1
NW_004766851.1	19714	.	A	G	587.90	PASS	AC=2;AF=0.5;AN=4;AlleleCount=1;DP=0;set=Intersection	GT	0/1	0/1
NW_004766851.1	19719	.	A	T	587.90	PASS	AC=2;AF=0.5;AN=4;AlleleCount=1;DP=0;set=Intersection	GT	0/1	0/1
NW_004766851.1	19730	.	T	C	293.90	PASS	AC=4;AF=1.0;AN=4;AlleleCount=2;DP=0;set=Intersection	GT	1/1	1/1
NW_004766851.1	19759	.	C	T	402	PASS	AC=2;AF=0.5;AN=4;AlleleCount=1;DP=0;set=Intersection	GT	0/1	0/1
NW_004766851.1	19780	.	C	T	259.10	PASS	AC=2;AF=0.5;AN=4;AlleleCount=1;DP=0;set=Intersection	GT	0/1	0/1
NW_004766851.1	19782	.	T	A	259.10	PASS	AC=2;AF=0.5;AN=4;AlleleCount=1;DP=0;set=Intersection	GT	0/1	0/1
NW_004766851.1	19800	.	C	T	253.80	PASS	AC=3;AF=0.75;AN=4;DP=0;set=Intersection	GT	1/1	0/1
NW_004766851.1	19898	.	G	A	48	PASS	AC=1;AF=0.25;AN=4;AlleleCount=1;BaseCalledFraction=0.228261;BaseCalledReadsWithVariant=21;DP=10;SupportFraction=0.223862;TotalReads=77;set=variant2	GT:DP:GQ	0/0:10:1	0/1
NW_004766851.1	19911	.	T	G	371.80	PASS	AC=2;AF=0.5;AN=4;AlleleCount=1;DP=0;set=Intersection	GT	0/1	0/1
NW_004766851.1	19921	.	AG	A	371.80	PASS	AC=2;AF=0.5;AN=4;AlleleCount=1;DP=0;set=Intersection	GT	0/1	0/1
NW_004766851.1	19993	.	G	A	213.90	PASS	AC=2;AF=0.5;AN=4;AlleleCount=1;DP=0;set=Intersection	GT	0/1	0/1
NW_004766851.1	20055	.	T	C	444	PASS	AC=2;AF=0.5;AN=4;AlleleCount=1;DP=0;set=Intersection	GT	0/1	0/1
NW_004766851.1	20061	.	T	C	444	PASS	AC=2;AF=0.5;AN=4;AlleleCount=1;DP=0;set=Intersection	GT	0/1	0/1
NW_004766851.1	20097	.	C	T	86	PASS	AC=2;AF=0.5;AN=4;AlleleCount=1;DP=0;set=Intersection	GT	0/1	0/1
NW_004766851.1	20157	.	T	TC	908.50	PASS	AC=2;AF=0.5;AN=4;AlleleCount=1;DP=0;set=Intersection	GT	0/1	0/1
NW_004766851.1	20159	.	T	C	908.50	PASS	AC=2;AF=0.5;AN=4;AlleleCount=1;DP=0;set=Intersection	GT	0/1	0/1
NW_004766851.1	20160	.	A	C	908.50	PASS	AC=2;AF=0.5;AN=4;AlleleCount=1;DP=0;set=Intersection	GT	0/1	0/1
NW_004766851.1	20162	.	G	A	908.50	PASS	AC=2;AF=0.5;AN=4;AlleleCount=1;DP=0;set=Intersection	GT	0/1	0/1
NW_004766851.1	20163	.	TGAA	TTT	908.50	PASS	AC=2;AF=0.5;AN=4;AlleleCount=1;DP=0;set=Intersection	GT	0/1	0/1
NW_004766851.1	20183	.	AAAACA	AG	434.50	PASS	AC=2;AF=0.5;AN=4;AlleleCount=1;DP=0;set=Intersection	GT	0/1	0/1
NW_004766851.1	20212	.	A	C	537.70	PASS	AC=1;AF=0.25;AN=4;AlleleCount=1;BaseCalledFraction=0.218182;BaseCalledReadsWithVariant=12;DP=10;SupportFraction=0.197277;TotalReads=52;set=variant	GT:DP:GQ	0/1	0/0:10:1
NW_004766851.1	20214	.	A	G	537.70	PASS	AC=4;AF=1.0;AN=4;AlleleCount=2;DP=0;set=Intersection	GT	1/1	1/1
NW_004766851.1	20215	.	A	T	537.70	PASS	AC=4;AF=1.0;AN=4;AlleleCount=2;DP=0;set=Intersection	GT	1/1	1/1
NW_004766851.1	20221	.	T	C	537.70	PASS	AC=2;AF=0.5;AN=4;AlleleCount=1;DP=0;set=Intersection	GT	0/1	0/1
NW_004766851.1	20242	.	C	G	508.20	PASS	AC=2;AF=0.5;AN=4;AlleleCount=1;DP=0;set=Intersection	GT	0/1	0/1
NW_004766851.1	20271	.	T	C	2727.30	PASS	AC=2;AF=0.5;AN=4;AlleleCount=1;DP=0;set=Intersection	GT	0/1	0/1
NW_004766851.1	20275	.	G	T	2727.30	PASS	AC=2;AF=0.5;AN=4;AlleleCount=1;DP=0;set=Intersection	GT	0/1	0/1
NW_004766851.1	20290	.	GC	GGGTG	2727.30	PASS	AC=2;AF=0.5;AN=4;AlleleCount=1;DP=0;set=Intersection	GT	0/1	0/1
NW_004766851.1	20294	.	C	CTTTG	2727.30	PASS	AC=2;AF=0.5;AN=4;AlleleCount=1;DP=0;set=Intersection	GT	0/1	0/1
NW_004766851.1	20300	.	A	C	2727.30	PASS	AC=2;AF=0.5;AN=4;AlleleCount=1;DP=0;set=Intersection	GT	0/1	0/1
NW_004766851.1	20302	.	T	G	2727.30	PASS	AC=2;AF=0.5;AN=4;AlleleCount=1;DP=0;set=Intersection	GT	0/1	0/1
NW_004766851.1	20324	.	AT	A	1561.30	PASS	AC=1;AF=0.25;AN=4;AlleleCount=1;BaseCalledFraction=0.232143;BaseCalledReadsWithVariant=13;DP=10;SupportFraction=0.422686;TotalReads=52;set=variant	GT:DP:GQ	0/1	0/0:10:1
NW_004766851.1	20331	.	T	TCGTCA	1561.30	PASS	AC=2;AF=0.5;AN=4;AlleleCount=1;DP=0;set=Intersection	GT	0/1	0/1
NW_004766851.1	20338	.	C	A	1561.30	PASS	AC=2;AF=0.5;AN=4;AlleleCount=1;DP=0;set=Intersection	GT	0/1	0/1
NW_004766851.1	20341	.	T	A	1561.30	PASS	AC=2;AF=0.5;AN=4;AlleleCount=1;DP=0;set=Intersection	GT	0/1	0/1
NW_004766851.1	20344	.	A	G	1561.30	PASS	AC=2;AF=0.5;AN=4;AlleleCount=1;DP=0;set=Intersection	GT	0/1	0/1
NW_004766851.1	20391	.	G	C	382.70	PASS	AC=3;AF=0.75;AN=4;DP=0;set=Intersection	GT	1/1	0/1
NW_004766851.1	20406	.	A	G	468.60	PASS	AC=2;AF=0.5;AN=4;AlleleCount=1;DP=0;set=Intersection	GT	0/1	0/1
NW_004766851.1	20408	.	T	C	468.60	PASS	AC=4;AF=1.0;AN=4;AlleleCount=2;DP=0;set=Intersection	GT	1/1	1/1
NW_004766851.1	20438	.	G	A	184.90	PASS	AC=2;AF=0.5;AN=4;AlleleCount=1;DP=0;set=Intersection	GT	0/1	0/1
NW_004766851.1	20462	.	CTT	CA	477	PASS	AC=1;AF=0.25;AN=4;AlleleCount=1;BaseCalledFraction=0.254545;BaseCalledReadsWithVariant=14;DP=10;SupportFraction=0.35611;TotalReads=52;set=variant	GT:DP:GQ	0/1	0/0:10:1
NW_004766851.1	20463	.	T	A	860.90	PASS	AC=1;AF=0.25;AN=4;AlleleCount=1;BaseCalledFraction=0.7;BaseCalledReadsWithVariant=63;DP=10;SupportFraction=0.825274;TotalReads=76;set=variant2	GT:DP:GQ	0/0:10:1	0/1
NW_004766851.1	20477	.	GCACCT	G	385.90	PASS	AC=2;AF=0.5;AN=4;AlleleCount=1;DP=0;set=Intersection	GT	0/1	0/1
NW_004766851.1	20505	.	T	A	610.30	PASS	AC=2;AF=0.5;AN=4;AlleleCount=1;DP=0;set=Intersection	GT	0/1	0/1
NW_004766851.1	20509	.	T	C	610.30	PASS	AC=2;AF=0.5;AN=4;AlleleCount=1;DP=0;set=Intersection	GT	0/1	0/1
NW_004766851.1	20526	.	C	A	266.30	PASS	AC=2;AF=0.5;AN=4;AlleleCount=1;DP=0;set=Intersection	GT	0/1	0/1
NW_004766851.1	20578	.	A	G	24.10	PASS	AC=2;AF=0.5;AN=4;AlleleCount=1;DP=0;set=Intersection	GT	0/1	0/1
NW_004766851.1	20612	.	T	C	290.10	PASS	AC=2;AF=0.5;AN=4;AlleleCount=1;DP=0;set=Intersection	GT	0/1	0/1
NW_004766851.1	20632	.	C	T	348	PASS	AC=2;AF=0.5;AN=4;AlleleCount=1;DP=0;set=Intersection	GT	0/1	0/1
NW_004766851.1	20637	.	C	A	348	PASS	AC=4;AF=1.0;AN=4;AlleleCount=2;DP=0;set=Intersection	GT	1/1	1/1
NW_004766851.1	20656	.	C	T	174.80	PASS	AC=2;AF=0.5;AN=4;AlleleCount=1;DP=0;set=Intersection	GT	0/1	0/1
NW_004766851.1	20657	.	GA	G	174.80	PASS	AC=1;AF=0.25;AN=4;AlleleCount=1;BaseCalledFraction=0.4;BaseCalledReadsWithVariant=20;DP=10;SupportFraction=0.518914;TotalReads=49;set=variant	GT:DP:GQ	0/1	0/0:10:1
NW_004766851.1	20669	.	C	G	211.30	PASS	AC=2;AF=0.5;AN=4;AlleleCount=1;DP=0;set=Intersection	GT	0/1	0/1
NW_004766851.1	20705	.	T	C	397.70	PASS	AC=3;AF=0.75;AN=4;DP=0;set=Intersection	GT	0/1	1/1
NW_004766851.1	20709	.	C	T	397.70	PASS	AC=2;AF=0.5;AN=4;AlleleCount=1;DP=0;set=Intersection	GT	0/1	0/1
NW_004766851.1	20733	.	C	T	249.20	PASS	AC=4;AF=1.0;AN=4;AlleleCount=2;DP=0;set=Intersection	GT	1/1	1/1
NW_004766851.1	20746	.	C	A	468.40	PASS	AC=2;AF=0.5;AN=4;AlleleCount=1;DP=0;set=Intersection	GT	0/1	0/1
NW_004766851.1	20816	.	C	A	587.10	PASS	AC=2;AF=0.5;AN=4;AlleleCount=1;DP=0;set=Intersection	GT	0/1	0/1
NW_004766851.1	20820	.	A	C	587.10	PASS	AC=2;AF=0.5;AN=4;AlleleCount=1;DP=0;set=Intersection	GT	0/1	0/1
NW_004766851.1	20839	.	T	C	325.60	PASS	AC=2;AF=0.5;AN=4;AlleleCount=1;DP=0;set=Intersection	GT	0/1	0/1
NW_004766851.1	20897	.	T	C	128.90	PASS	AC=2;AF=0.5;AN=4;AlleleCount=1;DP=0;set=Intersection	GT	0/1	0/1
NW_004766851.1	20931	.	G	C	411.70	PASS	AC=2;AF=0.5;AN=4;AlleleCount=1;DP=0;set=Intersection	GT	0/1	0/1
NW_004766851.1	20957	.	T	C	183.40	PASS	AC=2;AF=0.5;AN=4;AlleleCount=1;DP=0;set=Intersection	GT	0/1	0/1
NW_004766851.1	20968	.	A	C	488.10	PASS	AC=3;AF=0.75;AN=4;DP=0;set=Intersection	GT	1/1	0/1
NW_004766851.1	20969	.	T	C	488.10	PASS	AC=2;AF=0.5;AN=4;AlleleCount=1;DP=0;set=Intersection	GT	0/1	0/1
NW_004766851.1	20986	.	T	C	254.30	PASS	AC=2;AF=0.5;AN=4;AlleleCount=1;DP=0;set=Intersection	GT	0/1	0/1
NW_004766851.1	21005	.	A	G	1093.90	PASS	AC=2;AF=0.5;AN=4;AlleleCount=1;DP=0;set=Intersection	GT	0/1	0/1
NW_004766851.1	21013	.	T	C	1093.90	PASS	AC=2;AF=0.5;AN=4;AlleleCount=1;DP=0;set=Intersection	GT	0/1	0/1
NW_004766851.1	21021	.	A	G	1093.90	PASS	AC=2;AF=0.5;AN=4;AlleleCount=1;DP=0;set=Intersection	GT	0/1	0/1
NW_004766851.1	21023	.	T	C	1093.90	PASS	AC=2;AF=0.5;AN=4;AlleleCount=1;DP=0;set=Intersection	GT	0/1	0/1
NW_004766851.1	21026	.	T	C	1093.90	PASS	AC=2;AF=0.5;AN=4;AlleleCount=1;DP=0;set=Intersection	GT	0/1	0/1
NW_004766851.1	21029	.	C	T	1093.90	PASS	AC=2;AF=0.5;AN=4;AlleleCount=1;DP=0;set=Intersection	GT	0/1	0/1
NW_004766851.1	21070	.	C	G	335.80	PASS	AC=2;AF=0.5;AN=4;AlleleCount=1;DP=0;set=Intersection	GT	0/1	0/1
NW_004766851.1	21077	.	A	C	335.80	PASS	AC=2;AF=0.5;AN=4;AlleleCount=1;DP=0;set=Intersection	GT	0/1	0/1
NW_004766851.1	21095	.	G	T	443.10	PASS	AC=2;AF=0.5;AN=4;AlleleCount=1;DP=0;set=Intersection	GT	0/1	0/1
NW_004766851.1	21096	.	C	A	443.10	PASS	AC=4;AF=1.0;AN=4;AlleleCount=2;DP=0;set=Intersection	GT	1/1	1/1
NW_004766851.1	21118	.	G	T	298.70	PASS	AC=2;AF=0.5;AN=4;AlleleCount=1;DP=0;set=Intersection	GT	0/1	0/1
NW_004766851.1	21138	.	C	G	345.60	PASS	AC=3;AF=0.75;AN=4;DP=0;set=Intersection	GT	0/1	1/1
NW_004766851.1	21146	.	G	A	345.60	PASS	AC=2;AF=0.5;AN=4;AlleleCount=1;DP=0;set=Intersection	GT	0/1	0/1
NW_004766851.1	21164	.	A	G	256.50	PASS	AC=1;AF=0.25;AN=4;AlleleCount=1;BaseCalledFraction=0.269231;BaseCalledReadsWithVariant=14;DP=10;SupportFraction=0.677914;TotalReads=49;set=variant	GT:DP:GQ	0/1	0/0:10:1
NW_004766851.1	21170	.	G	A	256.50	PASS	AC=2;AF=0.5;AN=4;AlleleCount=1;DP=0;set=Intersection	GT	0/1	0/1
NW_004766851.1	21229	.	C	A	432.50	PASS	AC=2;AF=0.5;AN=4;AlleleCount=1;DP=0;set=Intersection	GT	0/1	0/1
NW_004766851.1	21253	.	A	G	495.20	PASS	AC=3;AF=0.75;AN=4;DP=0;set=Intersection	GT	0/1	1/1
NW_004766851.1	21257	.	A	G	495.20	PASS	AC=2;AF=0.5;AN=4;AlleleCount=1;DP=0;set=Intersection	GT	0/1	0/1
NW_004766851.1	21305	.	A	G	471.30	PASS	AC=2;AF=0.5;AN=4;AlleleCount=1;DP=0;set=Intersection	GT	0/1	0/1
NW_004766851.1	21312	.	A	G	471.30	PASS	AC=2;AF=0.5;AN=4;AlleleCount=1;DP=0;set=Intersection	GT	0/1	0/1
NW_004766851.1	21324	.	A	C	209.30	PASS	AC=2;AF=0.5;AN=4;AlleleCount=1;DP=0;set=Intersection	GT	0/1	0/1
NW_004766851.1	21449	.	A	T	1062.40	PASS	AC=2;AF=0.5;AN=4;AlleleCount=1;DP=0;set=Intersection	GT	0/1	0/1
NW_004766851.1	21452	.	C	G	1062.40	PASS	AC=2;AF=0.5;AN=4;AlleleCount=1;DP=0;set=Intersection	GT	0/1	0/1
NW_004766851.1	21458	.	A	C	1062.40	PASS	AC=2;AF=0.5;AN=4;AlleleCount=1;DP=0;set=Intersection	GT	0/1	0/1
NW_004766851.1	21485	.	A	T	842	PASS	AC=2;AF=0.5;AN=4;AlleleCount=1;DP=0;set=Intersection	GT	0/1	0/1
NW_004766851.1	21493	.	A	C	842	PASS	AC=2;AF=0.5;AN=4;AlleleCount=1;DP=0;set=Intersection	GT	0/1	0/1
NW_004766851.1	21516	.	T	C	353.70	PASS	AC=2;AF=0.5;AN=4;AlleleCount=1;DP=0;set=Intersection	GT	0/1	0/1
NW_004766851.1	21537	.	T	C	207.30	PASS	AC=2;AF=0.5;AN=4;AlleleCount=1;DP=0;set=Intersection	GT	0/1	0/1
NW_004766851.1	21635	.	T	C	210.80	PASS	AC=2;AF=0.5;AN=4;AlleleCount=1;DP=0;set=Intersection	GT	0/1	0/1
NW_004766851.1	21679	.	T	C	596.80	PASS	AC=2;AF=0.5;AN=4;AlleleCount=1;DP=0;set=Intersection	GT	0/1	0/1
NW_004766851.1	21684	.	A	G	596.80	PASS	AC=4;AF=1.0;AN=4;AlleleCount=2;DP=0;set=Intersection	GT	1/1	1/1
NW_004766851.1	21697	.	A	G	534.90	PASS	AC=2;AF=0.5;AN=4;AlleleCount=1;DP=0;set=Intersection	GT	0/1	0/1
NW_004766851.1	21705	.	C	T	534.90	PASS	AC=2;AF=0.5;AN=4;AlleleCount=1;DP=0;set=Intersection	GT	0/1	0/1
NW_004766851.1	21724	.	G	A	300.40	PASS	AC=4;AF=1.0;AN=4;AlleleCount=2;DP=0;set=Intersection	GT	1/1	1/1
NW_004766851.1	21744	.	G	A	966.20	PASS	AC=4;AF=1.0;AN=4;AlleleCount=2;DP=0;set=Intersection	GT	1/1	1/1
NW_004766851.1	21747	.	G	A	966.20	PASS	AC=2;AF=0.5;AN=4;AlleleCount=1;DP=0;set=Intersection	GT	0/1	0/1
NW_004766851.1	21752	.	A	T	966.20	PASS	AC=4;AF=1.0;AN=4;AlleleCount=2;DP=0;set=Intersection	GT	1/1	1/1
NW_004766851.1	21756	.	A	C	966.20	PASS	AC=4;AF=1.0;AN=4;AlleleCount=2;DP=0;set=Intersection	GT	1/1	1/1
NW_004766851.1	21775	.	C	T	1122.40	PASS	AC=2;AF=0.5;AN=4;AlleleCount=1;DP=0;set=Intersection	GT	0/1	0/1
NW_004766851.1	21783	.	A	C	1122.40	PASS	AC=2;AF=0.5;AN=4;AlleleCount=1;DP=0;set=Intersection	GT	0/1	0/1
NW_004766851.1	21790	.	A	T	1122.40	PASS	AC=2;AF=0.5;AN=4;AlleleCount=1;DP=0;set=Intersection	GT	0/1	0/1
NW_004766851.1	21824	.	C	T	148.70	PASS	AC=2;AF=0.5;AN=4;AlleleCount=1;DP=0;set=Intersection	GT	0/1	0/1
NW_004766851.1	21836	.	A	T	390.20	PASS	AC=2;AF=0.5;AN=4;AlleleCount=1;DP=0;set=Intersection	GT	0/1	0/1
NW_004766851.1	21858	.	A	C	311.50	PASS	AC=2;AF=0.5;AN=4;AlleleCount=1;DP=0;set=Intersection	GT	0/1	0/1
NW_004766851.1	21869	.	A	G	171.50	PASS	AC=2;AF=0.5;AN=4;AlleleCount=1;DP=0;set=Intersection	GT	0/1	0/1
NW_004766851.1	21888	.	C	A	294.40	PASS	AC=3;AF=0.75;AN=4;DP=0;set=Intersection	GT	0/1	1/1
NW_004766851.1	21889	.	CT	C	294.40	PASS	AC=1;AF=0.25;AN=4;AlleleCount=1;BaseCalledFraction=0.22807;BaseCalledReadsWithVariant=13;DP=10;SupportFraction=0.475241;TotalReads=50;set=variant	GT:DP:GQ	0/1	0/0:10:1
NW_004766851.1	21905	.	G	A	421.90	PASS	AC=2;AF=0.5;AN=4;AlleleCount=1;DP=0;set=Intersection	GT	0/1	0/1
NW_004766851.1	21927	.	ACC	AA	304.40	PASS	AC=2;AF=0.5;AN=4;AlleleCount=1;DP=0;set=Intersection	GT	0/1	0/1
NW_004766851.1	21941	.	C	G	172.40	PASS	AC=2;AF=0.5;AN=4;AlleleCount=1;DP=0;set=Intersection	GT	0/1	0/1
NW_004766851.1	21979	.	C	A	197.30	PASS	AC=2;AF=0.5;AN=4;AlleleCount=1;DP=0;set=Intersection	GT	0/1	0/1
NW_004766851.1	22100	.	T	G	482.60	PASS	AC=2;AF=0.5;AN=4;AlleleCount=1;DP=0;set=Intersection	GT	0/1	0/1
NW_004766851.1	22164	.	A	G	146.10	PASS	AC=3;AF=0.75;AN=4;DP=0;set=Intersection	GT	0/1	1/1
NW_004766851.1	22179	.	TAA	T	308.80	PASS	AC=2;AF=0.5;AN=4;AlleleCount=1;DP=0;set=Intersection	GT	0/1	0/1
NW_004766851.1	22182	.	GAT	G	308.80	PASS	AC=2;AF=0.5;AN=4;AlleleCount=1;DP=0;set=Intersection	GT	0/1	0/1
NW_004766851.1	22186	.	AG	A	308.80	PASS	AC=2;AF=0.5;AN=4;AlleleCount=1;DP=0;set=Intersection	GT	0/1	0/1
NW_004766851.1	22218	.	C	T	142.10	PASS	AC=2;AF=0.5;AN=4;AlleleCount=1;DP=0;set=Intersection	GT	0/1	0/1
NW_004766851.1	22234	.	A	G	345.10	PASS	AC=2;AF=0.5;AN=4;AlleleCount=1;DP=0;set=Intersection	GT	0/1	0/1
NW_004766851.1	22269	.	T	C	244.30	PASS	AC=2;AF=0.5;AN=4;AlleleCount=1;DP=0;set=Intersection	GT	0/1	0/1
NW_004766851.1	22282	.	T	C	181.90	PASS	AC=2;AF=0.5;AN=4;AlleleCount=1;DP=0;set=Intersection	GT	0/1	0/1
NW_004766851.1	22296	.	T	C	156.40	PASS	AC=2;AF=0.5;AN=4;AlleleCount=1;DP=0;set=Intersection	GT	0/1	0/1
NW_004766851.1	22326	.	C	G	301	PASS	AC=2;AF=0.5;AN=4;AlleleCount=1;DP=0;set=Intersection	GT	0/1	0/1
NW_004766851.1	22342	.	C	T	305.50	PASS	AC=2;AF=0.5;AN=4;AlleleCount=1;DP=0;set=Intersection	GT	0/1	0/1
NW_004766851.1	22364	.	C	T	303.30	PASS	AC=3;AF=0.75;AN=4;DP=0;set=Intersection	GT	0/1	1/1
NW_004766851.1	22403	.	A	G	209	PASS	AC=3;AF=0.75;AN=4;DP=0;set=Intersection	GT	1/1	0/1
NW_004766851.1	22449	.	G	A	472.30	PASS	AC=2;AF=0.5;AN=4;AlleleCount=1;DP=0;set=Intersection	GT	0/1	0/1
NW_004766851.1	22451	.	C	T	472.30	PASS	AC=4;AF=1.0;AN=4;AlleleCount=2;DP=0;set=Intersection	GT	1/1	1/1
NW_004766851.1	22482	.	A	G	518.90	PASS	AC=3;AF=0.75;AN=4;DP=0;set=Intersection	GT	1/1	0/1
NW_004766851.1	22486	.	G	A	518.90	PASS	AC=2;AF=0.5;AN=4;AlleleCount=1;DP=0;set=Intersection	GT	0/1	0/1
NW_004766853.1	5438	.	C	G	241.80	PASS	AC=1;AF=0.25;AN=4;AlleleCount=1;BaseCalledFraction=0.4;BaseCalledReadsWithVariant=8;DP=10;SupportFraction=0.514698;TotalReads=19;set=variant	GT:DP:GQ	0/1	0/0:10:1
NW_004766853.1	5439	.	C	A	241.80	PASS	AC=1;AF=0.25;AN=4;AlleleCount=1;BaseCalledFraction=0.7;BaseCalledReadsWithVariant=14;DP=10;SupportFraction=0.398923;TotalReads=19;set=variant	GT:DP:GQ	0/1	0/0:10:1
NW_004766853.1	5446	.	T	C	241.80	PASS	AC=1;AF=0.25;AN=4;AlleleCount=1;BaseCalledFraction=0.3;BaseCalledReadsWithVariant=6;DP=10;SupportFraction=0.466735;TotalReads=19;set=variant	GT:DP:GQ	0/1	0/0:10:1
NW_004766853.1	5448	.	C	A	241.80	PASS	AC=1;AF=0.25;AN=4;AlleleCount=1;BaseCalledFraction=0.25;BaseCalledReadsWithVariant=5;DP=10;SupportFraction=0.472888;TotalReads=19;set=variant	GT:DP:GQ	0/1	0/0:10:1
NW_004766853.1	5455	.	A	C	241.80	PASS	AC=1;AF=0.25;AN=4;AlleleCount=1;BaseCalledFraction=0.714286;BaseCalledReadsWithVariant=15;DP=10;SupportFraction=0.579438;TotalReads=19;set=variant	GT:DP:GQ	0/1	0/0:10:1
NW_004766853.1	5462	.	T	A	241.80	PASS	AC=1;AF=0.25;AN=4;AlleleCount=1;BaseCalledFraction=0.619048;BaseCalledReadsWithVariant=13;DP=10;SupportFraction=0.604692;TotalReads=19;set=variant	GT:DP:GQ	0/1	0/0:10:1
NW_004766853.1	5472	.	A	T	241.80	PASS	AC=1;AF=0.25;AN=4;AlleleCount=1;BaseCalledFraction=0.681818;BaseCalledReadsWithVariant=15;DP=10;SupportFraction=0.536041;TotalReads=19;set=variant	GT:DP:GQ	0/1	0/0:10:1
NW_004766853.1	5502	.	G	A	56.80	PASS	AC=1;AF=0.25;AN=4;AlleleCount=1;BaseCalledFraction=0.545455;BaseCalledReadsWithVariant=12;DP=10;SupportFraction=0.620619;TotalReads=21;set=variant	GT:DP:GQ	0/1	0/0:10:1
NW_004766853.1	5538	.	T	A	116.10	PASS	AC=1;AF=0.25;AN=4;AlleleCount=1;BaseCalledFraction=0.619048;BaseCalledReadsWithVariant=13;DP=10;SupportFraction=0.564662;TotalReads=21;set=variant	GT:DP:GQ	0/1	0/0:10:1
NW_004766853.1	5557	.	C	T	64.20	PASS	AC=1;AF=0.25;AN=4;AlleleCount=1;BaseCalledFraction=0.52381;BaseCalledReadsWithVariant=11;DP=10;SupportFraction=0.506437;TotalReads=21;set=variant	GT:DP:GQ	0/1	0/0:10:1
NW_004766853.1	5560	.	G	A	64.20	PASS	AC=1;AF=0.25;AN=4;AlleleCount=1;BaseCalledFraction=0.52381;BaseCalledReadsWithVariant=11;DP=10;SupportFraction=0.533122;TotalReads=21;set=variant	GT:DP:GQ	0/1	0/0:10:1
NW_004766853.1	5577	.	A	C	90.20	PASS	AC=1;AF=0.25;AN=4;AlleleCount=1;BaseCalledFraction=0.666667;BaseCalledReadsWithVariant=14;DP=10;SupportFraction=0.494679;TotalReads=21;set=variant	GT:DP:GQ	0/1	0/0:10:1
NW_004766853.1	5616	.	A	G	60.10	PASS	AC=1;AF=0.25;AN=4;AlleleCount=1;BaseCalledFraction=0.333333;BaseCalledReadsWithVariant=7;DP=10;SupportFraction=0.328097;TotalReads=20;set=variant	GT:DP:GQ	0/1	0/0:10:1
NW_004766853.1	5623	.	C	A	60.10	PASS	AC=1;AF=0.25;AN=4;AlleleCount=1;BaseCalledFraction=0.285714;BaseCalledReadsWithVariant=6;DP=10;SupportFraction=0.482694;TotalReads=20;set=variant	GT:DP:GQ	0/1	0/0:10:1
NW_004766853.1	5635	.	A	G	272.30	PASS	AC=1;AF=0.25;AN=4;AlleleCount=1;BaseCalledFraction=0.619048;BaseCalledReadsWithVariant=13;DP=10;SupportFraction=0.576112;TotalReads=18;set=variant	GT:DP:GQ	0/1	0/0:10:1
NW_004766853.1	5638	.	AC	A	272.30	PASS	AC=1;AF=0.25;AN=4;AlleleCount=1;BaseCalledFraction=0.6;BaseCalledReadsWithVariant=12;DP=10;SupportFraction=0.570596;TotalReads=18;set=variant	GT:DP:GQ	0/1	0/0:10:1
NW_004766853.1	5642	.	T	TA	272.30	PASS	AC=1;AF=0.25;AN=4;AlleleCount=1;BaseCalledFraction=0.6;BaseCalledReadsWithVariant=12;DP=10;SupportFraction=0.526567;TotalReads=18;set=variant	GT:DP:GQ	0/1	0/0:10:1
NW_004766853.1	5651	.	T	A	272.30	PASS	AC=1;AF=0.25;AN=4;AlleleCount=1;BaseCalledFraction=0.55;BaseCalledReadsWithVariant=11;DP=10;SupportFraction=0.582746;TotalReads=18;set=variant	GT:DP:GQ	0/1	0/0:10:1
NW_004766853.1	18223	.	CT	C	20.40	PASS	AC=2;AF=0.5;AN=4;AlleleCount=2;BaseCalledFraction=0.285714;BaseCalledReadsWithVariant=6;DP=10;SupportFraction=0.615304;TotalReads=21;set=variant2	GT:DP:GQ	0/0:10:1	1/1
NW_004766853.1	18225	.	T	C	20.40	PASS	AC=1;AF=0.25;AN=4;AlleleCount=1;BaseCalledFraction=0.238095;BaseCalledReadsWithVariant=5;DP=10;SupportFraction=0.320709;TotalReads=21;set=variant2	GT:DP:GQ	0/0:10:1	0/1
NW_004766853.1	18235	.	A	G	20.40	PASS	AC=1;AF=0.25;AN=4;AlleleCount=1;BaseCalledFraction=0.619048;BaseCalledReadsWithVariant=13;DP=10;SupportFraction=0.467483;TotalReads=21;set=variant2	GT:DP:GQ	0/0:10:1	0/1
NW_004766853.1	18256	.	A	T	53.40	PASS	AC=1;AF=0.25;AN=4;AlleleCount=1;BaseCalledFraction=0.571429;BaseCalledReadsWithVariant=12;DP=10;SupportFraction=0.523389;TotalReads=21;set=variant2	GT:DP:GQ	0/0:10:1	0/1
NW_004766853.1	18336	.	G	A	47.40	PASS	AC=1;AF=0.25;AN=4;AlleleCount=1;BaseCalledFraction=0.380952;BaseCalledReadsWithVariant=8;DP=10;SupportFraction=0.369099;TotalReads=21;set=variant2	GT:DP:GQ	0/0:10:1	0/1
NW_004766853.1	18345	.	C	T	47.40	PASS	AC=1;AF=0.25;AN=4;AlleleCount=1;BaseCalledFraction=0.238095;BaseCalledReadsWithVariant=5;DP=10;SupportFraction=0.465175;TotalReads=21;set=variant2	GT:DP:GQ	0/0:10:1	0/1
NW_004766853.1	18349	.	A	C	47.40	PASS	AC=1;AF=0.25;AN=4;AlleleCount=1;BaseCalledFraction=0.571429;BaseCalledReadsWithVariant=12;DP=10;SupportFraction=0.426862;TotalReads=21;set=variant2	GT:DP:GQ	0/0:10:1	0/1
NW_004766853.1	18366	.	G	A	21.30	PASS	AC=1;AF=0.25;AN=4;AlleleCount=1;BaseCalledFraction=0.571429;BaseCalledReadsWithVariant=12;DP=10;SupportFraction=0.44175;TotalReads=21;set=variant2	GT:DP:GQ	0/0:10:1	0/1
NW_004766853.1	18391	.	T	A	29.30	PASS	AC=1;AF=0.25;AN=4;AlleleCount=1;BaseCalledFraction=0.272727;BaseCalledReadsWithVariant=6;DP=10;SupportFraction=0.386316;TotalReads=21;set=variant2	GT:DP:GQ	0/0:10:1	0/1
NW_004766853.1	18440	.	C	A	94.60	PASS	AC=1;AF=0.25;AN=4;AlleleCount=1;BaseCalledFraction=0.681818;BaseCalledReadsWithVariant=15;DP=10;SupportFraction=0.551334;TotalReads=22;set=variant2	GT:DP:GQ	0/0:10:1	0/1
NW_004766853.1	18446	.	A	G	94.60	PASS	AC=1;AF=0.25;AN=4;AlleleCount=1;BaseCalledFraction=0.5;BaseCalledReadsWithVariant=11;DP=10;SupportFraction=0.40392;TotalReads=22;set=variant2	GT:DP:GQ	0/0:10:1	0/1
NW_004766853.1	18460	.	C	T	84.80	PASS	AC=1;AF=0.25;AN=4;AlleleCount=1;BaseCalledFraction=0.272727;BaseCalledReadsWithVariant=6;DP=10;SupportFraction=0.408678;TotalReads=22;set=variant2	GT:DP:GQ	0/0:10:1	0/1
NW_004766853.1	18464	.	A	G	84.80	PASS	AC=1;AF=0.25;AN=4;AlleleCount=1;BaseCalledFraction=0.227273;BaseCalledReadsWithVariant=5;DP=10;SupportFraction=0.334831;TotalReads=22;set=variant2	GT:DP:GQ	0/0:10:1	0/1
NW_004766853.1	18467	.	G	C	84.80	PASS	AC=1;AF=0.25;AN=4;AlleleCount=1;BaseCalledFraction=0.272727;BaseCalledReadsWithVariant=6;DP=10;SupportFraction=0.300802;TotalReads=22;set=variant2	GT:DP:GQ	0/0:10:1	0/1
NW_004766853.1	18468	.	T	A	84.80	PASS	AC=1;AF=0.25;AN=4;AlleleCount=1;BaseCalledFraction=0.772727;BaseCalledReadsWithVariant=17;DP=10;SupportFraction=0.40055;TotalReads=22;set=variant2	GT:DP:GQ	0/0:10:1	0/1
NW_004766853.1	18476	.	G	A	84.80	PASS	AC=1;AF=0.25;AN=4;AlleleCount=1;BaseCalledFraction=0.5;BaseCalledReadsWithVariant=11;DP=10;SupportFraction=0.463893;TotalReads=22;set=variant2	GT:DP:GQ	0/0:10:1	0/1
NW_004766853.1	18502	.	T	C	43.70	PASS	AC=1;AF=0.25;AN=4;AlleleCount=1;BaseCalledFraction=0.409091;BaseCalledReadsWithVariant=9;DP=10;SupportFraction=0.498341;TotalReads=22;set=variant2	GT:DP:GQ	0/0:10:1	0/1
NW_004766853.1	18545	.	A	C	87.70	PASS	AC=1;AF=0.25;AN=4;AlleleCount=1;BaseCalledFraction=0.363636;BaseCalledReadsWithVariant=8;DP=10;SupportFraction=0.482459;TotalReads=21;set=variant2	GT:DP:GQ	0/0:10:1	0/1
NW_004766853.1	18560	.	G	T	87.70	PASS	AC=1;AF=0.25;AN=4;AlleleCount=1;BaseCalledFraction=0.652174;BaseCalledReadsWithVariant=15;DP=10;SupportFraction=0.564988;TotalReads=21;set=variant2	GT:DP:GQ	0/0:10:1	0/1
NW_004766853.1	18561	.	A	T	87.70	PASS	AC=2;AF=0.5;AN=4;AlleleCount=2;BaseCalledFraction=0.782609;BaseCalledReadsWithVariant=18;DP=10;SupportFraction=0.629659;TotalReads=21;set=variant2	GT:DP:GQ	0/0:10:1	1/1
NW_004766853.1	18596	.	A	AG	24.30	PASS	AC=1;AF=0.25;AN=4;AlleleCount=1;BaseCalledFraction=0.652174;BaseCalledReadsWithVariant=15;DP=10;SupportFraction=0.372475;TotalReads=22;set=variant2	GT:DP:GQ	0/0:10:1	0/1
NW_004766853.1	18631	.	T	C	52.50	PASS	AC=1;AF=0.25;AN=4;AlleleCount=1;BaseCalledFraction=0.708333;BaseCalledReadsWithVariant=17;DP=10;SupportFraction=0.53684;TotalReads=23;set=variant2	GT:DP:GQ	0/0:10:1	0/1
NW_004766853.1	18642	.	AT	A	56.70	PASS	AC=1;AF=0.25;AN=4;AlleleCount=1;BaseCalledFraction=0.291667;BaseCalledReadsWithVariant=7;DP=10;SupportFraction=0.526716;TotalReads=23;set=variant2	GT:DP:GQ	0/0:10:1	0/1
NW_004766853.1	18660	.	A	G	56.70	PASS	AC=1;AF=0.25;AN=4;AlleleCount=1;BaseCalledFraction=0.583333;BaseCalledReadsWithVariant=14;DP=10;SupportFraction=0.513927;TotalReads=23;set=variant2	GT:DP:GQ	0/0:10:1	0/1
NW_004766853.1	18662	.	CT	C	56.70	PASS	AC=1;AF=0.25;AN=4;AlleleCount=1;BaseCalledFraction=0.25;BaseCalledReadsWithVariant=6;DP=10;SupportFraction=0.577523;TotalReads=23;set=variant2	GT:DP:GQ	0/0:10:1	0/1
NW_004766853.1	18680	.	T	C	179.70	PASS	AC=1;AF=0.25;AN=4;AlleleCount=1;BaseCalledFraction=0.708333;BaseCalledReadsWithVariant=17;DP=10;SupportFraction=0.552548;TotalReads=24;set=variant2	GT:DP:GQ	0/0:10:1	0/1
NW_004766853.1	18686	.	CA	C	179.70	PASS	AC=2;AF=0.5;AN=4;AlleleCount=2;BaseCalledFraction=0.208333;BaseCalledReadsWithVariant=5;DP=10;SupportFraction=0.579501;TotalReads=24;set=variant2	GT:DP:GQ	0/0:10:1	1/1
NW_004766853.1	18691	.	AG	A	179.70	PASS	AC=1;AF=0.25;AN=4;AlleleCount=1;BaseCalledFraction=0.25;BaseCalledReadsWithVariant=6;DP=10;SupportFraction=0.502881;TotalReads=24;set=variant2	GT:DP:GQ	0/0:10:1	0/1
NW_004766853.1	18696	.	A	G	179.70	PASS	AC=1;AF=0.25;AN=4;AlleleCount=1;BaseCalledFraction=0.72;BaseCalledReadsWithVariant=18;DP=10;SupportFraction=0.488625;TotalReads=24;set=variant2	GT:DP:GQ	0/0:10:1	0/1
NW_004766853.1	18706	.	T	C	179.70	PASS	AC=1;AF=0.25;AN=4;AlleleCount=1;BaseCalledFraction=0.653846;BaseCalledReadsWithVariant=17;DP=10;SupportFraction=0.52342;TotalReads=24;set=variant2	GT:DP:GQ	0/0:10:1	0/1
NW_004766853.1	18740	.	A	T	122.70	PASS	AC=4;AF=1.0;AN=4;AlleleCount=2;DP=0;set=Intersection	GT	1/1	1/1
NW_004766853.1	18783	.	T	TTGGTCCGA	149	PASS	AC=1;AF=0.25;AN=4;AlleleCount=1;BaseCalledFraction=0.346154;BaseCalledReadsWithVariant=9;DP=10;SupportFraction=0.272206;TotalReads=26;set=variant2	GT:DP:GQ	0/0:10:1	0/1
NW_004766853.1	18795	.	T	G	46.70	PASS	AC=1;AF=0.25;AN=4;AlleleCount=1;BaseCalledFraction=0.692308;BaseCalledReadsWithVariant=18;DP=10;SupportFraction=0.541603;TotalReads=26;set=variant2	GT:DP:GQ	0/0:10:1	0/1
NW_004766853.1	18860	.	C	A	135.40	PASS	AC=1;AF=0.25;AN=4;AlleleCount=1;BaseCalledFraction=0.230769;BaseCalledReadsWithVariant=6;DP=10;SupportFraction=0.419461;TotalReads=25;set=variant2	GT:DP:GQ	0/0:10:1	0/1
NW_004766853.1	18864	.	T	A	135.40	PASS	AC=2;AF=0.5;AN=4;AlleleCount=2;BaseCalledFraction=0.807692;BaseCalledReadsWithVariant=21;DP=10;SupportFraction=0.579374;TotalReads=25;set=variant2	GT:DP:GQ	0/0:10:1	1/1
NW_004766853.1	18870	.	A	T	135.40	PASS	AC=1;AF=0.25;AN=4;AlleleCount=1;BaseCalledFraction=0.769231;BaseCalledReadsWithVariant=20;DP=10;SupportFraction=0.512803;TotalReads=25;set=variant2	GT:DP:GQ	0/0:10:1	0/1
NW_004766853.1	18877	.	TC	T	135.40	PASS	AC=1;AF=0.25;AN=4;AlleleCount=1;BaseCalledFraction=0.28;BaseCalledReadsWithVariant=7;DP=10;SupportFraction=0.501497;TotalReads=25;set=variant2	GT:DP:GQ	0/0:10:1	0/1
NW_004766853.1	18900	.	CT	C	23.90	PASS	AC=2;AF=0.5;AN=4;AlleleCount=2;BaseCalledFraction=0.24;BaseCalledReadsWithVariant=6;DP=10;SupportFraction=0.681615;TotalReads=25;set=variant2	GT:DP:GQ	0/0:10:1	1/1
NW_004766853.1	18925	.	G	A	23.10	PASS	AC=1;AF=0.25;AN=4;AlleleCount=1;BaseCalledFraction=0.24;BaseCalledReadsWithVariant=6;DP=10;SupportFraction=0.41834;TotalReads=25;set=variant2	GT:DP:GQ	0/0:10:1	0/1
NW_004766853.1	18952	.	C	A	97.40	PASS	AC=1;AF=0.25;AN=4;AlleleCount=1;BaseCalledFraction=0.318182;BaseCalledReadsWithVariant=7;DP=10;SupportFraction=0.659353;TotalReads=20;set=variant	GT:DP:GQ	0/1	0/0:10:1
NW_004766853.1	18959	.	C	G	97.40	PASS	AC=2;AF=0.5;AN=4;AlleleCount=1;DP=0;set=Intersection	GT	0/1	0/1
NW_004766853.1	19021	.	A	T	99.40	PASS	AC=1;AF=0.25;AN=4;AlleleCount=1;BaseCalledFraction=0.363636;BaseCalledReadsWithVariant=8;DP=10;SupportFraction=0.616;TotalReads=20;set=variant	GT:DP:GQ	0/1	0/0:10:1
NW_004766853.1	19042	.	G	A	20.70	PASS	AC=1;AF=0.25;AN=4;AlleleCount=1;BaseCalledFraction=0.24;BaseCalledReadsWithVariant=6;DP=10;SupportFraction=0.414255;TotalReads=25;set=variant2	GT:DP:GQ	0/0:10:1	0/1
NW_004766853.1	19053	.	A	C	21.30	PASS	AC=1;AF=0.25;AN=4;AlleleCount=1;BaseCalledFraction=0.52;BaseCalledReadsWithVariant=13;DP=10;SupportFraction=0.459027;TotalReads=25;set=variant2	GT:DP:GQ	0/0:10:1	0/1
NW_004766853.1	19067	.	T	TG	85.90	PASS	AC=1;AF=0.25;AN=4;AlleleCount=1;BaseCalledFraction=0.76;BaseCalledReadsWithVariant=19;DP=10;SupportFraction=0.491127;TotalReads=25;set=variant2	GT:DP:GQ	0/0:10:1	0/1
NW_004766853.1	19089	.	A	T	202.20	PASS	AC=1;AF=0.25;AN=4;AlleleCount=1;BaseCalledFraction=0.36;BaseCalledReadsWithVariant=9;DP=10;SupportFraction=0.354392;TotalReads=25;set=variant2	GT:DP:GQ	0/0:10:1	0/1
NW_004766853.1	19099	.	GTAC	G	67.40	PASS	AC=2;AF=0.5;AN=4;AlleleCount=1;DP=0;set=Intersection	GT	0/1	0/1
NW_004766853.1	19107	.	A	G	67.40	PASS	AC=1;AF=0.25;AN=4;AlleleCount=1;BaseCalledFraction=0.238095;BaseCalledReadsWithVariant=5;DP=10;SupportFraction=0.336807;TotalReads=18;set=variant	GT:DP:GQ	0/1	0/0:10:1
NW_004766853.1	19117	.	G	C	67.40	PASS	AC=2;AF=0.5;AN=4;AlleleCount=1;DP=0;set=Intersection	GT	0/1	0/1
NW_004766853.1	19127	.	T	C	202.20	PASS	AC=2;AF=0.5;AN=4;AlleleCount=2;BaseCalledFraction=0.84;BaseCalledReadsWithVariant=21;DP=10;SupportFraction=0.606425;TotalReads=25;set=variant2	GT:DP:GQ	0/0:10:1	1/1
NW_004766853.1	19131	.	T	C	67.40	PASS	AC=2;AF=0.5;AN=4;AlleleCount=1;DP=0;set=Intersection	GT	0/1	0/1
NW_004766853.1	19166	.	C	T	37.50	PASS	AC=2;AF=0.5;AN=4;AlleleCount=1;DP=0;set=Intersection	GT	0/1	0/1
NW_004766853.1	19168	.	T	C	37.50	PASS	AC=2;AF=0.5;AN=4;AlleleCount=1;DP=0;set=Intersection	GT	0/1	0/1
NW_004766853.1	19173	.	T	C	37.50	PASS	AC=2;AF=0.5;AN=4;AlleleCount=1;DP=0;set=Intersection	GT	0/1	0/1
NW_004766853.1	19230	.	A	T	146.70	PASS	AC=3;AF=0.75;AN=4;DP=0;set=Intersection	GT	0/1	1/1
NW_004766853.1	19233	.	C	G	146.70	PASS	AC=1;AF=0.25;AN=4;AlleleCount=1;BaseCalledFraction=0.35;BaseCalledReadsWithVariant=7;DP=10;SupportFraction=0.646901;TotalReads=18;set=variant	GT:DP:GQ	0/1	0/0:10:1
NW_004766853.1	19305	.	C	CGGTCTGTCACCT	83.50	PASS	AC=1;AF=0.25;AN=4;AlleleCount=1;BaseCalledFraction=0.26087;BaseCalledReadsWithVariant=6;DP=10;SupportFraction=0.257569;TotalReads=23;set=variant2	GT:DP:GQ	0/0:10:1	0/1
NW_004766853.1	19316	.	G	T	45.70	PASS	AC=1;AF=0.25;AN=4;AlleleCount=1;BaseCalledFraction=0.869565;BaseCalledReadsWithVariant=20;DP=10;SupportFraction=0.544144;TotalReads=23;set=variant2	GT:DP:GQ	0/0:10:1	0/1
NW_004766853.1	19347	.	C	G	25.90	PASS	AC=1;AF=0.25;AN=4;AlleleCount=1;BaseCalledFraction=0.434783;BaseCalledReadsWithVariant=10;DP=10;SupportFraction=0.550032;TotalReads=23;set=variant2	GT:DP:GQ	0/0:10:1	0/1
NW_004766853.1	19363	.	T	A	20.90	PASS	AC=1;AF=0.25;AN=4;AlleleCount=1;BaseCalledFraction=0.26087;BaseCalledReadsWithVariant=6;DP=10;SupportFraction=0.408542;TotalReads=23;set=variant2	GT:DP:GQ	0/0:10:1	0/1
NW_004766853.1	19416	.	AG	A	20.10	PASS	AC=2;AF=0.5;AN=4;AlleleCount=1;DP=0;set=Intersection	GT	0/1	0/1
NW_004766853.1	19468	.	G	A	49.90	PASS	AC=2;AF=0.5;AN=4;AlleleCount=1;DP=0;set=Intersection	GT	0/1	0/1
NW_004766853.1	19478	.	T	C	131.60	PASS	AC=1;AF=0.25;AN=4;AlleleCount=1;BaseCalledFraction=0.809524;BaseCalledReadsWithVariant=17;DP=10;SupportFraction=0.281547;TotalReads=20;set=variant2	GT:DP:GQ	0/0:10:1	0/1
NW_004766853.1	19484	.	T	C	131.60	PASS	AC=1;AF=0.25;AN=4;AlleleCount=1;BaseCalledFraction=0.666667;BaseCalledReadsWithVariant=14;DP=10;SupportFraction=0.252128;TotalReads=20;set=variant2	GT:DP:GQ	0/0:10:1	0/1
NW_004766853.1	19485	.	T	A	131.60	PASS	AC=1;AF=0.25;AN=4;AlleleCount=1;BaseCalledFraction=0.619048;BaseCalledReadsWithVariant=13;DP=10;SupportFraction=0.261953;TotalReads=20;set=variant2	GT:DP:GQ	0/0:10:1	0/1
NW_004766853.1	19504	.	C	G	49.90	PASS	AC=2;AF=0.5;AN=4;AlleleCount=1;DP=0;set=Intersection	GT	0/1	0/1
NW_004766853.1	19516	.	G	A	49.90	PASS	AC=1;AF=0.25;AN=4;AlleleCount=1;BaseCalledFraction=0.380952;BaseCalledReadsWithVariant=8;DP=10;SupportFraction=0.269679;TotalReads=17;set=variant	GT:DP:GQ	0/1	0/0:10:1
NW_004766853.1	19522	.	T	C	49.90	PASS	AC=1;AF=0.25;AN=4;AlleleCount=1;BaseCalledFraction=0.428571;BaseCalledReadsWithVariant=9;DP=10;SupportFraction=0.238187;TotalReads=17;set=variant	GT:DP:GQ	0/1	0/0:10:1
NW_004766853.1	19525	.	C	T	131.60	PASS	AC=1;AF=0.25;AN=4;AlleleCount=1;BaseCalledFraction=0.4;BaseCalledReadsWithVariant=8;DP=10;SupportFraction=0.239161;TotalReads=20;set=variant2	GT:DP:GQ	0/0:10:1	0/1
NW_004766853.1	19547	.	T	G	28.90	PASS	AC=2;AF=0.5;AN=4;AlleleCount=1;DP=0;set=Intersection	GT	0/1	0/1
NW_004766853.1	19548	.	A	C	28.90	PASS	AC=2;AF=0.5;AN=4;AlleleCount=1;DP=0;set=Intersection	GT	0/1	0/1
NW_004766853.1	19556	.	C	A	175.30	PASS	AC=1;AF=0.25;AN=4;AlleleCount=1;BaseCalledFraction=0.6;BaseCalledReadsWithVariant=12;DP=10;SupportFraction=0.436637;TotalReads=20;set=variant2	GT:DP:GQ	0/0:10:1	0/1
NW_004766853.1	19559	.	C	G	28.90	PASS	AC=2;AF=0.5;AN=4;AlleleCount=1;DP=0;set=Intersection	GT	0/1	0/1
NW_004766853.1	19561	.	A	G	175.30	PASS	AC=1;AF=0.25;AN=4;AlleleCount=1;BaseCalledFraction=0.45;BaseCalledReadsWithVariant=9;DP=10;SupportFraction=0.512105;TotalReads=20;set=variant2	GT:DP:GQ	0/0:10:1	0/1
NW_004766853.1	19562	.	G	A	28.90	PASS	AC=2;AF=0.5;AN=4;AlleleCount=1;DP=0;set=Intersection	GT	0/1	0/1
NW_004766853.1	19564	.	G	T	175.30	PASS	AC=1;AF=0.25;AN=4;AlleleCount=1;BaseCalledFraction=0.5;BaseCalledReadsWithVariant=10;DP=10;SupportFraction=0.433987;TotalReads=20;set=variant2	GT:DP:GQ	0/0:10:1	0/1
NW_004766853.1	19599	.	A	C	110.20	PASS	AC=4;AF=1.0;AN=4;AlleleCount=2;DP=0;set=Intersection	GT	1/1	1/1
NW_004766853.1	19600	.	C	G	110.20	PASS	AC=2;AF=0.5;AN=4;AlleleCount=1;DP=0;set=Intersection	GT	0/1	0/1
NW_004766853.1	19607	.	T	C	110.20	PASS	AC=2;AF=0.5;AN=4;AlleleCount=1;DP=0;set=Intersection	GT	0/1	0/1
NW_004766853.1	19609	.	T	A	250.30	PASS	AC=1;AF=0.25;AN=4;AlleleCount=1;BaseCalledFraction=0.8;BaseCalledReadsWithVariant=16;DP=10;SupportFraction=0.518455;TotalReads=20;set=variant2	GT:DP:GQ	0/0:10:1	0/1
NW_004766853.1	19610	.	T	C	110.20	PASS	AC=2;AF=0.5;AN=4;AlleleCount=1;DP=0;set=Intersection	GT	0/1	0/1
NW_004766853.1	19613	.	G	A	250.30	PASS	AC=1;AF=0.25;AN=4;AlleleCount=1;BaseCalledFraction=0.3;BaseCalledReadsWithVariant=6;DP=10;SupportFraction=0.428462;TotalReads=20;set=variant2	GT:DP:GQ	0/0:10:1	0/1
NW_004766853.1	19621	.	A	G	250.30	PASS	AC=2;AF=0.5;AN=4;AlleleCount=2;BaseCalledFraction=0.85;BaseCalledReadsWithVariant=17;DP=10;SupportFraction=0.658955;TotalReads=20;set=variant2	GT:DP:GQ	0/0:10:1	1/1
NW_004766853.1	19639	.	C	T	139.50	PASS	AC=1;AF=0.25;AN=4;AlleleCount=1;BaseCalledFraction=0.6;BaseCalledReadsWithVariant=12;DP=10;SupportFraction=0.441465;TotalReads=20;set=variant2	GT:DP:GQ	0/0:10:1	0/1
NW_004766853.1	19647	.	T	A	139.50	PASS	AC=1;AF=0.25;AN=4;AlleleCount=1;BaseCalledFraction=0.8;BaseCalledReadsWithVariant=16;DP=10;SupportFraction=0.510344;TotalReads=20;set=variant2	GT:DP:GQ	0/0:10:1	0/1
NW_004766853.1	19654	.	G	A	139.50	PASS	AC=1;AF=0.25;AN=4;AlleleCount=1;BaseCalledFraction=0.428571;BaseCalledReadsWithVariant=9;DP=10;SupportFraction=0.39585;TotalReads=20;set=variant2	GT:DP:GQ	0/0:10:1	0/1
NW_004766853.1	19662	.	A	C	24.50	PASS	AC=2;AF=0.5;AN=4;AlleleCount=1;DP=0;set=Intersection	GT	0/1	0/1
NW_004766853.1	19663	.	T	C	24.50	PASS	AC=2;AF=0.5;AN=4;AlleleCount=1;DP=0;set=Intersection	GT	0/1	0/1
NW_004766853.1	19729	.	T	G	35.50	PASS	AC=1;AF=0.25;AN=4;AlleleCount=1;BaseCalledFraction=0.285714;BaseCalledReadsWithVariant=6;DP=10;SupportFraction=0.438441;TotalReads=21;set=variant2	GT:DP:GQ	0/0:10:1	0/1
NW_004766853.1	19736	.	A	G	35.50	PASS	AC=1;AF=0.25;AN=4;AlleleCount=1;BaseCalledFraction=0.619048;BaseCalledReadsWithVariant=13;DP=10;SupportFraction=0.457621;TotalReads=21;set=variant2	GT:DP:GQ	0/0:10:1	0/1
NW_004766853.1	19749	.	C	A	33.80	PASS	AC=1;AF=0.25;AN=4;AlleleCount=1;BaseCalledFraction=0.47619;BaseCalledReadsWithVariant=10;DP=10;SupportFraction=0.509805;TotalReads=21;set=variant2	GT:DP:GQ	0/0:10:1	0/1
NW_004766853.1	19776	.	G	C	56.90	PASS	AC=1;AF=0.25;AN=4;AlleleCount=1;BaseCalledFraction=0.571429;BaseCalledReadsWithVariant=12;DP=10;SupportFraction=0.543523;TotalReads=21;set=variant2	GT:DP:GQ	0/0:10:1	0/1
NW_004766853.1	19790	.	A	C	88	PASS	AC=1;AF=0.25;AN=4;AlleleCount=1;BaseCalledFraction=0.619048;BaseCalledReadsWithVariant=13;DP=10;SupportFraction=0.460188;TotalReads=21;set=variant2	GT:DP:GQ	0/0:10:1	0/1
NW_004766853.1	19797	.	T	C	88	PASS	AC=1;AF=0.25;AN=4;AlleleCount=1;BaseCalledFraction=0.761905;BaseCalledReadsWithVariant=16;DP=10;SupportFraction=0.49779;TotalReads=21;set=variant2	GT:DP:GQ	0/0:10:1	0/1
NW_004766853.1	19821	.	C	T	76.80	PASS	AC=1;AF=0.25;AN=4;AlleleCount=1;BaseCalledFraction=0.380952;BaseCalledReadsWithVariant=8;DP=10;SupportFraction=0.339661;TotalReads=21;set=variant2	GT:DP:GQ	0/0:10:1	0/1
NW_004766853.1	19828	.	A	T	76.80	PASS	AC=1;AF=0.25;AN=4;AlleleCount=1;BaseCalledFraction=0.619048;BaseCalledReadsWithVariant=13;DP=10;SupportFraction=0.516602;TotalReads=21;set=variant2	GT:DP:GQ	0/0:10:1	0/1
NW_004766853.1	19853	.	G	C	163.30	PASS	AC=1;AF=0.25;AN=4;AlleleCount=1;BaseCalledFraction=0.714286;BaseCalledReadsWithVariant=15;DP=10;SupportFraction=0.552659;TotalReads=21;set=variant2	GT:DP:GQ	0/0:10:1	0/1
NW_004766853.1	19857	.	C	A	163.30	PASS	AC=1;AF=0.25;AN=4;AlleleCount=1;BaseCalledFraction=0.636364;BaseCalledReadsWithVariant=14;DP=10;SupportFraction=0.547907;TotalReads=21;set=variant2	GT:DP:GQ	0/0:10:1	0/1
NW_004766853.1	19863	.	T	A	163.30	PASS	AC=1;AF=0.25;AN=4;AlleleCount=1;BaseCalledFraction=0.565217;BaseCalledReadsWithVariant=13;DP=10;SupportFraction=0.474984;TotalReads=21;set=variant2	GT:DP:GQ	0/0:10:1	0/1
NW_004766853.1	19900	.	C	T	38.90	PASS	AC=1;AF=0.25;AN=4;AlleleCount=1;BaseCalledFraction=0.73913;BaseCalledReadsWithVariant=17;DP=10;SupportFraction=0.577019;TotalReads=23;set=variant2	GT:DP:GQ	0/0:10:1	0/1
NW_004766853.1	19935	.	C	T	87.30	PASS	AC=1;AF=0.25;AN=4;AlleleCount=1;BaseCalledFraction=0.56;BaseCalledReadsWithVariant=14;DP=10;SupportFraction=0.411551;TotalReads=23;set=variant2	GT:DP:GQ	0/0:10:1	0/1
NW_004766853.1	19938	.	G	T	87.30	PASS	AC=1;AF=0.25;AN=4;AlleleCount=1;BaseCalledFraction=0.52;BaseCalledReadsWithVariant=13;DP=10;SupportFraction=0.466286;TotalReads=23;set=variant2	GT:DP:GQ	0/0:10:1	0/1
NW_004766853.1	19941	.	T	C	87.30	PASS	AC=1;AF=0.25;AN=4;AlleleCount=1;BaseCalledFraction=0.24;BaseCalledReadsWithVariant=6;DP=10;SupportFraction=0.457357;TotalReads=23;set=variant2	GT:DP:GQ	0/0:10:1	0/1
NW_004766853.1	19965	.	T	G	107.30	PASS	AC=1;AF=0.25;AN=4;AlleleCount=1;BaseCalledFraction=0.52;BaseCalledReadsWithVariant=13;DP=10;SupportFraction=0.454744;TotalReads=24;set=variant2	GT:DP:GQ	0/0:10:1	0/1
NW_004766853.1	19971	.	A	G	107.30	PASS	AC=1;AF=0.25;AN=4;AlleleCount=1;BaseCalledFraction=0.4;BaseCalledReadsWithVariant=10;DP=10;SupportFraction=0.362182;TotalReads=24;set=variant2	GT:DP:GQ	0/0:10:1	0/1
NW_004766853.1	19983	.	G	A	24.40	PASS	AC=1;AF=0.25;AN=4;AlleleCount=1;BaseCalledFraction=0.24;BaseCalledReadsWithVariant=6;DP=10;SupportFraction=0.423007;TotalReads=25;set=variant2	GT:DP:GQ	0/0:10:1	0/1
NW_004766853.1	20039	.	TA	T	137.30	PASS	AC=1;AF=0.25;AN=4;AlleleCount=1;BaseCalledFraction=0.304348;BaseCalledReadsWithVariant=7;DP=10;SupportFraction=0.428859;TotalReads=20;set=variant	GT:DP:GQ	0/1	0/0:10:1
NW_004766853.1	20044	.	C	T	137.30	PASS	AC=2;AF=0.5;AN=4;AlleleCount=1;BaseCalledFraction=0.333333;DP=0;set=Intersection	GT	0/1	0/1
NW_004766853.1	20058	.	T	A	137.30	PASS	AC=1;AF=0.25;AN=4;AlleleCount=1;BaseCalledFraction=0.208333;BaseCalledReadsWithVariant=5;DP=10;SupportFraction=0.46691;TotalReads=20;set=variant	GT:DP:GQ	0/1	0/0:10:1
NW_004766853.1	20075	.	G	T	137.30	PASS	AC=2;AF=0.5;AN=4;AlleleCount=1;DP=0;set=Intersection	GT	0/1	0/1
NW_004766853.1	20082	.	A	G	137.30	PASS	AC=2;AF=0.5;AN=4;AlleleCount=1;DP=0;set=Intersection	GT	0/1	0/1
NW_004766853.1	20084	.	ATG	A	137.30	PASS	AC=1;AF=0.25;AN=4;AlleleCount=1;BaseCalledFraction=0.208333;BaseCalledReadsWithVariant=5;DP=10;SupportFraction=0.521093;TotalReads=20;set=variant	GT:DP:GQ	0/1	0/0:10:1
NW_004766853.1	20090	.	A	G	225.90	PASS	AC=1;AF=0.25;AN=4;AlleleCount=1;BaseCalledFraction=0.333333;BaseCalledReadsWithVariant=9;DP=10;SupportFraction=0.123859;TotalReads=25;set=variant2	GT:DP:GQ	0/0:10:1	0/1
NW_004766853.1	20093	.	G	C	137.30	PASS	AC=2;AF=0.5;AN=4;AlleleCount=1;DP=0;set=Intersection	GT	0/1	0/1
NW_004766853.1	20107	.	C	A	45.50	PASS	AC=2;AF=0.5;AN=4;AlleleCount=1;BaseCalledReadsWithVariant=8;DP=0;set=Intersection	GT	0/1	0/1
NW_004766853.1	20110	.	A	G	45.50	PASS	AC=2;AF=0.5;AN=4;AlleleCount=1;DP=0;set=Intersection	GT	0/1	0/1
NW_004766853.1	20122	.	A	C	68.80	PASS	AC=1;AF=0.25;AN=4;AlleleCount=1;BaseCalledFraction=0.296296;BaseCalledReadsWithVariant=8;DP=10;SupportFraction=0.457649;TotalReads=27;set=variant2	GT:DP:GQ	0/0:10:1	0/1
NW_004766853.1	20127	.	CCACTTTCCTGGCAGCATTTCATAGATTCGTCT	C	661.30	PASS	AC=2;AF=0.5;AN=4;AlleleCount=2;BaseCalledFraction=0.333333;BaseCalledReadsWithVariant=8;DP=10;SupportFraction=0.952381;TotalReads=21;set=variant	GT:DP:GQ	1/1	0/0:10:1
NW_004766853.1	20131	.	T	C	68.80	PASS	AC=1;AF=0.25;AN=4;AlleleCount=1;BaseCalledFraction=0.407407;BaseCalledReadsWithVariant=11;DP=10;SupportFraction=0.606742;TotalReads=27;set=variant2	GT:DP:GQ	0/0:10:1	0/1
NW_004766853.1	20135	.	C	T	68.80	PASS	AC=1;AF=0.25;AN=4;AlleleCount=1;BaseCalledFraction=0.481481;BaseCalledReadsWithVariant=13;DP=10;SupportFraction=0.48979;TotalReads=27;set=variant2	GT:DP:GQ	0/0:10:1	0/1
NW_004766853.1	20183	.	C	T	38.20	PASS	AC=2;AF=0.5;AN=4;AlleleCount=1;BaseCalledReadsWithVariant=7;DP=0;set=Intersection	GT	0/1	0/1
NW_004766853.1	20212	.	A	G	43.70	PASS	AC=1;AF=0.25;AN=4;AlleleCount=1;BaseCalledFraction=0.448276;BaseCalledReadsWithVariant=13;DP=10;SupportFraction=0.280967;TotalReads=28;set=variant2	GT:DP:GQ	0/0:10:1	0/1
NW_004766853.1	20221	.	C	T	43.70	PASS	AC=1;AF=0.25;AN=4;AlleleCount=1;BaseCalledFraction=0.241379;BaseCalledReadsWithVariant=7;DP=10;SupportFraction=0.307957;TotalReads=28;set=variant2	GT:DP:GQ	0/0:10:1	0/1
NW_004766853.1	20224	.	A	G	43.70	PASS	AC=1;AF=0.25;AN=4;AlleleCount=1;BaseCalledFraction=0.275862;BaseCalledReadsWithVariant=8;DP=10;SupportFraction=0.223727;TotalReads=28;set=variant2	GT:DP:GQ	0/0:10:1	0/1
NW_004766853.1	20243	.	G	A	41.60	PASS	AC=3;AF=0.75;AN=4;DP=0;set=Intersection	GT	0/1	1/1
NW_004766853.1	20247	.	A	C	41.60	PASS	AC=2;AF=0.5;AN=4;AlleleCount=1;DP=0;set=Intersection	GT	0/1	0/1
NW_004766853.1	20262	.	T	C	61.60	PASS	AC=3;AF=0.75;AN=4;DP=0;set=Intersection	GT	0/1	1/1
NW_004766853.1	20267	.	A	AT	264.80	PASS	AC=1;AF=0.25;AN=4;AlleleCount=1;BaseCalledFraction=0.310345;BaseCalledReadsWithVariant=9;DP=10;SupportFraction=0.218589;TotalReads=29;set=variant2	GT:DP:GQ	0/0:10:1	0/1
NW_004766853.1	20268	.	C	A	61.60	PASS	AC=2;AF=0.5;AN=4;AlleleCount=1;DP=0;set=Intersection	GT	0/1	0/1
NW_004766853.1	20269	.	TA	T	264.80	PASS	AC=1;AF=0.25;AN=4;AlleleCount=1;BaseCalledFraction=0.241379;BaseCalledReadsWithVariant=7;DP=10;SupportFraction=0.345123;TotalReads=29;set=variant2	GT:DP:GQ	0/0:10:1	0/1
NW_004766853.1	20270	.	A	T	61.60	PASS	AC=1;AF=0.25;AN=4;AlleleCount=1;BaseCalledFraction=0.375;BaseCalledReadsWithVariant=9;DP=10;SupportFraction=0.373581;TotalReads=21;set=variant	GT:DP:GQ	0/1	0/0:10:1
NW_004766853.1	20280	.	A	C	264.80	PASS	AC=1;AF=0.25;AN=4;AlleleCount=1;BaseCalledFraction=0.366667;BaseCalledReadsWithVariant=11;DP=10;SupportFraction=0.343351;TotalReads=29;set=variant2	GT:DP:GQ	0/0:10:1	0/1
NW_004766853.1	20282	.	A	G	264.80	PASS	AC=1;AF=0.25;AN=4;AlleleCount=1;BaseCalledFraction=0.3;BaseCalledReadsWithVariant=9;DP=10;SupportFraction=0.353335;TotalReads=29;set=variant2	GT:DP:GQ	0/0:10:1	0/1
NW_004766853.1	20283	.	C	T	264.80	PASS	AC=1;AF=0.25;AN=4;AlleleCount=1;BaseCalledFraction=0.333333;BaseCalledReadsWithVariant=10;DP=10;SupportFraction=0.294867;TotalReads=29;set=variant2	GT:DP:GQ	0/0:10:1	0/1
NW_004766853.1	20284	.	A	G	264.80	PASS	AC=1;AF=0.25;AN=4;AlleleCount=1;BaseCalledFraction=0.266667;BaseCalledReadsWithVariant=8;DP=10;SupportFraction=0.318125;TotalReads=29;set=variant2	GT:DP:GQ	0/0:10:1	0/1
NW_004766853.1	20309	.	C	T	50.80	PASS	AC=1;AF=0.25;AN=4;AlleleCount=1;BaseCalledFraction=0.266667;BaseCalledReadsWithVariant=8;DP=10;SupportFraction=0.387664;TotalReads=29;set=variant2	GT:DP:GQ	0/0:10:1	0/1
NW_004766853.1	20321	.	CCTCATATGGT	C	139	PASS	AC=1;AF=0.25;AN=4;AlleleCount=1;BaseCalledFraction=0.208333;BaseCalledReadsWithVariant=5;DP=10;SupportFraction=0.598078;TotalReads=20;set=variant	GT:DP:GQ	0/1	0/0:10:1
NW_004766853.1	20328	.	T	TGGGA	283.30	PASS	AC=1;AF=0.25;AN=4;AlleleCount=1;BaseCalledFraction=0.233333;BaseCalledReadsWithVariant=7;DP=10;SupportFraction=0.16714;TotalReads=30;set=variant2	GT:DP:GQ	0/0:10:1	0/1
NW_004766853.1	20331	.	T	G	283.30	PASS	AC=1;AF=0.25;AN=4;AlleleCount=1;BaseCalledFraction=0.4;BaseCalledReadsWithVariant=12;DP=10;SupportFraction=0.585188;TotalReads=30;set=variant2	GT:DP:GQ	0/0:10:1	0/1
NW_004766853.1	20338	.	A	G	139	PASS	AC=3;AF=0.75;AN=4;DP=0;set=Intersection	GT	0/1	1/1
NW_004766853.1	20343	.	C	T	283.30	PASS	AC=1;AF=0.25;AN=4;AlleleCount=1;BaseCalledFraction=0.233333;BaseCalledReadsWithVariant=7;DP=10;SupportFraction=0.314927;TotalReads=30;set=variant2	GT:DP:GQ	0/0:10:1	0/1
NW_004766853.1	20346	.	G	T	139	PASS	AC=2;AF=0.5;AN=4;AlleleCount=1;BaseCalledFraction=0.333333;DP=0;set=Intersection	GT	0/1	0/1
NW_004766853.1	20376	.	A	G	29.50	PASS	AC=2;AF=0.5;AN=4;AlleleCount=1;DP=0;set=Intersection	GT	0/1	0/1
NW_004766853.1	20387	.	C	A	163.70	PASS	AC=1;AF=0.25;AN=4;AlleleCount=1;BaseCalledFraction=0.344828;BaseCalledReadsWithVariant=10;DP=10;SupportFraction=0.575653;TotalReads=29;set=variant2	GT:DP:GQ	0/0:10:1	0/1
NW_004766853.1	20413	.	T	C	209	PASS	AC=1;AF=0.25;AN=4;AlleleCount=1;BaseCalledFraction=0.413793;BaseCalledReadsWithVariant=12;DP=10;SupportFraction=0.45069;TotalReads=29;set=variant2	GT:DP:GQ	0/0:10:1	0/1
NW_004766853.1	20414	.	TA	T	209	PASS	AC=1;AF=0.25;AN=4;AlleleCount=1;BaseCalledFraction=0.241379;BaseCalledReadsWithVariant=7;DP=10;SupportFraction=0.594099;TotalReads=29;set=variant2	GT:DP:GQ	0/0:10:1	0/1
NW_004766853.1	20422	.	T	C	209	PASS	AC=2;AF=0.5;AN=4;AlleleCount=2;BaseCalledFraction=0.689655;BaseCalledReadsWithVariant=20;DP=10;SupportFraction=0.620757;TotalReads=29;set=variant2	GT:DP:GQ	0/0:10:1	1/1
NW_004766853.1	20438	.	T	C	73.50	PASS	AC=2;AF=0.5;AN=4;AlleleCount=1;DP=0;set=Intersection	GT	0/1	0/1
NW_004766853.1	20444	.	C	T	73.50	PASS	AC=2;AF=0.5;AN=4;AlleleCount=1;DP=0;set=Intersection	GT	0/1	0/1
NW_004766853.1	20450	.	C	T	73.50	PASS	AC=2;AF=0.5;AN=4;AlleleCount=1;DP=0;set=Intersection	GT	0/1	0/1
NW_004766853.1	20452	.	C	T	73.50	PASS	AC=2;AF=0.5;AN=4;AlleleCount=1;DP=0;set=Intersection	GT	0/1	0/1
NW_004766853.1	20483	.	A	C	69.30	PASS	AC=2;AF=0.5;AN=4;AlleleCount=1;DP=0;set=Intersection	GT	0/1	0/1
NW_004766853.1	20488	.	T	A	69.30	PASS	AC=2;AF=0.5;AN=4;AlleleCount=1;DP=0;set=Intersection	GT	0/1	0/1
NW_004766853.1	20493	.	T	C	69.30	PASS	AC=2;AF=0.5;AN=4;AlleleCount=1;DP=0;set=Intersection	GT	0/1	0/1
NW_004766853.1	20531	.	G	A	28.30	PASS	AC=2;AF=0.5;AN=4;AlleleCount=1;DP=0;set=Intersection	GT	0/1	0/1
NW_004766853.1	20533	.	T	C	28.30	PASS	AC=3;AF=0.75;AN=4;DP=0;set=Intersection	GT	0/1	1/1
NW_004766853.1	20539	.	G	A	228.90	PASS	AC=1;AF=0.25;AN=4;AlleleCount=1;BaseCalledFraction=0.433333;BaseCalledReadsWithVariant=13;DP=10;SupportFraction=0.440588;TotalReads=30;set=variant2	GT:DP:GQ	0/0:10:1	0/1
NW_004766853.1	20570	.	G	A	82.40	PASS	AC=2;AF=0.5;AN=4;AlleleCount=1;DP=0;set=Intersection	GT	0/1	0/1
NW_004766853.1	20606	.	A	G	149.40	PASS	AC=1;AF=0.25;AN=4;AlleleCount=1;BaseCalledFraction=0.310345;BaseCalledReadsWithVariant=9;DP=10;SupportFraction=0.503942;TotalReads=29;set=variant2	GT:DP:GQ	0/0:10:1	0/1
NW_004766853.1	20609	.	A	G	149.40	PASS	AC=1;AF=0.25;AN=4;AlleleCount=1;BaseCalledFraction=0.758621;BaseCalledReadsWithVariant=22;DP=10;SupportFraction=0.604491;TotalReads=29;set=variant2	GT:DP:GQ	0/0:10:1	0/1
NW_004766853.1	20625	.	A	T	186	PASS	AC=1;AF=0.25;AN=4;AlleleCount=1;BaseCalledFraction=0.62069;BaseCalledReadsWithVariant=18;DP=10;SupportFraction=0.597685;TotalReads=28;set=variant2	GT:DP:GQ	0/0:10:1	0/1
NW_004766853.1	20634	.	G	A	186	PASS	AC=1;AF=0.25;AN=4;AlleleCount=1;BaseCalledFraction=0.344828;BaseCalledReadsWithVariant=10;DP=10;SupportFraction=0.462301;TotalReads=28;set=variant2	GT:DP:GQ	0/0:10:1	0/1
NW_004766853.1	20638	.	T	C	186	PASS	AC=1;AF=0.25;AN=4;AlleleCount=1;BaseCalledFraction=0.206897;BaseCalledReadsWithVariant=6;DP=10;SupportFraction=0.491817;TotalReads=28;set=variant2	GT:DP:GQ	0/0:10:1	0/1
NW_004766853.1	20651	.	TGTCAGAAGGACATTGAAGAAAAC	T	409.90	PASS	AC=1;AF=0.25;AN=4;AlleleCount=1;BaseCalledFraction=0.285714;BaseCalledReadsWithVariant=8;DP=10;SupportFraction=0.678774;TotalReads=28;set=variant2	GT:DP:GQ	0/0:10:1	0/1
NW_004766853.1	20689	.	A	T	37	PASS	AC=2;AF=0.5;AN=4;AlleleCount=1;DP=0;set=Intersection	GT	0/1	0/1
NW_004766853.1	20698	.	C	T	37	PASS	AC=2;AF=0.5;AN=4;AlleleCount=1;DP=0;set=Intersection	GT	0/1	0/1
NW_004766853.1	20707	.	A	G	37	PASS	AC=2;AF=0.5;AN=4;AlleleCount=1;BaseCalledReadsWithVariant=20;DP=0;set=Intersection	GT	0/1	0/1
NW_004766853.1	20715	.	T	C	169	PASS	AC=1;AF=0.25;AN=4;AlleleCount=1;BaseCalledFraction=0.703704;BaseCalledReadsWithVariant=19;DP=10;SupportFraction=0.511165;TotalReads=19;set=variant2	GT:DP:GQ	0/0:10:1	0/1
NW_004766853.1	21292	.	T	G	25.10	PASS	AC=1;AF=0.25;AN=4;AlleleCount=1;BaseCalledFraction=0.24;BaseCalledReadsWithVariant=6;DP=10;SupportFraction=0.275096;TotalReads=18;set=variant2	GT:DP:GQ	0/0:10:1	0/1
NW_004766853.1	21293	.	C	T	25.10	PASS	AC=1;AF=0.25;AN=4;AlleleCount=1;BaseCalledFraction=0.24;BaseCalledReadsWithVariant=6;DP=10;SupportFraction=0.467083;TotalReads=18;set=variant2	GT:DP:GQ	0/0:10:1	0/1
NW_004766853.1	21350	.	G	T	151.50	PASS	AC=1;AF=0.25;AN=4;AlleleCount=1;BaseCalledFraction=0.730769;BaseCalledReadsWithVariant=19;DP=10;SupportFraction=0.420172;TotalReads=26;set=variant2	GT:DP:GQ	0/0:10:1	0/1
NW_004766853.1	21360	.	A	T	151.50	PASS	AC=1;AF=0.25;AN=4;AlleleCount=1;BaseCalledFraction=0.5;BaseCalledReadsWithVariant=13;DP=10;SupportFraction=0.474448;TotalReads=26;set=variant2	GT:DP:GQ	0/0:10:1	0/1
NW_004766853.1	21368	.	C	G	151.50	PASS	AC=1;AF=0.25;AN=4;AlleleCount=1;BaseCalledFraction=0.615385;BaseCalledReadsWithVariant=16;DP=10;SupportFraction=0.442684;TotalReads=26;set=variant2	GT:DP:GQ	0/0:10:1	0/1
NW_004766853.1	21375	.	A	G	151.50	PASS	AC=1;AF=0.25;AN=4;AlleleCount=1;BaseCalledFraction=0.538462;BaseCalledReadsWithVariant=14;DP=10;SupportFraction=0.529121;TotalReads=26;set=variant2	GT:DP:GQ	0/0:10:1	0/1
NW_004766853.1	21378	.	A	C	151.50	PASS	AC=1;AF=0.25;AN=4;AlleleCount=1;BaseCalledFraction=0.384615;BaseCalledReadsWithVariant=10;DP=10;SupportFraction=0.531433;TotalReads=26;set=variant2	GT:DP:GQ	0/0:10:1	0/1
NW_004766853.1	21385	.	G	C	151.50	PASS	AC=1;AF=0.25;AN=4;AlleleCount=1;BaseCalledFraction=0.230769;BaseCalledReadsWithVariant=6;DP=10;SupportFraction=0.47111;TotalReads=26;set=variant2	GT:DP:GQ	0/0:10:1	0/1
NW_004766853.1	21421	.	T	C	87.40	PASS	AC=1;AF=0.25;AN=4;AlleleCount=1;BaseCalledFraction=0.230769;BaseCalledReadsWithVariant=6;DP=10;SupportFraction=0.530062;TotalReads=21;set=variant2	GT:DP:GQ	0/0:10:1	0/1
NW_004766853.1	21426	.	C	T	87.40	PASS	AC=1;AF=0.25;AN=4;AlleleCount=1;BaseCalledFraction=0.423077;BaseCalledReadsWithVariant=11;DP=10;SupportFraction=0.591863;TotalReads=21;set=variant2	GT:DP:GQ	0/0:10:1	0/1
NW_004766853.1	21429	.	GTTA	G	87.40	PASS	AC=1;AF=0.25;AN=4;AlleleCount=1;BaseCalledFraction=0.230769;BaseCalledReadsWithVariant=6;DP=10;SupportFraction=0.740559;TotalReads=21;set=variant2	GT:DP:GQ	0/0:10:1	0/1
NW_004766853.1	21463	.	G	A	118.90	PASS	AC=1;AF=0.25;AN=4;AlleleCount=1;BaseCalledFraction=0.26087;BaseCalledReadsWithVariant=6;DP=10;SupportFraction=0.438512;TotalReads=23;set=variant2	GT:DP:GQ	0/0:10:1	0/1
NW_004766853.1	21473	.	T	TTTTCA	118.90	PASS	AC=1;AF=0.25;AN=4;AlleleCount=1;BaseCalledFraction=0.217391;BaseCalledReadsWithVariant=5;DP=10;SupportFraction=0.154297;TotalReads=23;set=variant2	GT:DP:GQ	0/0:10:1	0/1
NW_004766853.1	21479	.	A	T	118.90	PASS	AC=1;AF=0.25;AN=4;AlleleCount=1;BaseCalledFraction=0.695652;BaseCalledReadsWithVariant=16;DP=10;SupportFraction=0.41849;TotalReads=23;set=variant2	GT:DP:GQ	0/0:10:1	0/1
NW_004766853.1	21483	.	TG	T	118.90	PASS	AC=1;AF=0.25;AN=4;AlleleCount=1;BaseCalledFraction=0.347826;BaseCalledReadsWithVariant=8;DP=10;SupportFraction=0.511171;TotalReads=23;set=variant2	GT:DP:GQ	0/0:10:1	0/1
NW_004766853.1	21491	.	G	C	118.90	PASS	AC=1;AF=0.25;AN=4;AlleleCount=1;BaseCalledFraction=0.608696;BaseCalledReadsWithVariant=14;DP=10;SupportFraction=0.432762;TotalReads=23;set=variant2	GT:DP:GQ	0/0:10:1	0/1
NW_004766853.1	21515	.	G	A	61.80	PASS	AC=1;AF=0.25;AN=4;AlleleCount=1;BaseCalledFraction=0.26087;BaseCalledReadsWithVariant=6;DP=10;SupportFraction=0.516009;TotalReads=20;set=variant2	GT:DP:GQ	0/0:10:1	0/1
NW_004766853.1	21519	.	G	GA	61.80	PASS	AC=1;AF=0.25;AN=4;AlleleCount=1;BaseCalledFraction=0.26087;BaseCalledReadsWithVariant=6;DP=10;SupportFraction=0.288859;TotalReads=20;set=variant2	GT:DP:GQ	0/0:10:1	0/1
NW_004766853.1	21522	.	T	A	61.80	PASS	AC=1;AF=0.25;AN=4;AlleleCount=1;BaseCalledFraction=0.26087;BaseCalledReadsWithVariant=6;DP=10;SupportFraction=0.428586;TotalReads=20;set=variant2	GT:DP:GQ	0/0:10:1	0/1
NW_004766853.1	21526	.	C	T	61.80	PASS	AC=1;AF=0.25;AN=4;AlleleCount=1;BaseCalledFraction=0.521739;BaseCalledReadsWithVariant=12;DP=10;SupportFraction=0.443108;TotalReads=20;set=variant2	GT:DP:GQ	0/0:10:1	0/1
NW_004766855.1	1324	.	G	C	27.70	PASS	AC=2;AF=0.5;AN=4;AlleleCount=1;DP=0;set=Intersection	GT	0/1	0/1
NW_004766855.1	1332	.	A	G	27.70	PASS	AC=2;AF=0.5;AN=4;AlleleCount=1;DP=0;set=Intersection	GT	0/1	0/1
NW_004766855.1	1337	.	G	T	41.90	PASS	AC=1;AF=0.25;AN=4;AlleleCount=1;BaseCalledFraction=0.238095;BaseCalledReadsWithVariant=5;DP=10;SupportFraction=0.268463;TotalReads=18;set=variant2	GT:DP:GQ	0/0:10:1	0/1
NW_004766855.1	1338	.	C	T	41.90	PASS	AC=1;AF=0.25;AN=4;AlleleCount=1;BaseCalledFraction=0.285714;BaseCalledReadsWithVariant=6;DP=10;SupportFraction=0.393042;TotalReads=18;set=variant2	GT:DP:GQ	0/0:10:1	0/1
NW_004766855.1	1348	.	G	A	27.70	PASS	AC=1;AF=0.25;AN=4;AlleleCount=1;BaseCalledFraction=0.325;BaseCalledReadsWithVariant=13;DP=10;SupportFraction=0.382456;TotalReads=26;set=variant	GT:DP:GQ	0/1	0/0:10:1
NW_004766855.1	1359	.	GATTA	G	235.40	PASS	AC=1;AF=0.25;AN=4;AlleleCount=1;BaseCalledFraction=0.25;BaseCalledReadsWithVariant=10;DP=10;SupportFraction=0.63483;TotalReads=26;set=variant	GT:DP:GQ	0/1	0/0:10:1
NW_004766855.1	1365	.	TTTCGCCAGGA	T	235.40	PASS	AC=1;AF=0.25;AN=4;AlleleCount=1;BaseCalledFraction=0.225;BaseCalledReadsWithVariant=9;DP=10;SupportFraction=0.718024;TotalReads=26;set=variant	GT:DP:GQ	0/1	0/0:10:1
NW_004766855.1	1378	.	T	C	25	PASS	AC=1;AF=0.25;AN=4;AlleleCount=1;BaseCalledFraction=0.208333;BaseCalledReadsWithVariant=5;DP=10;SupportFraction=0.309025;TotalReads=18;set=variant2	GT:DP:GQ	0/0:10:1	0/1
NW_004766855.1	1380	.	G	A	25	PASS	AC=1;AF=0.25;AN=4;AlleleCount=1;BaseCalledFraction=0.25;BaseCalledReadsWithVariant=6;DP=10;SupportFraction=0.289937;TotalReads=18;set=variant2	GT:DP:GQ	0/0:10:1	0/1
NW_004766855.1	1417	.	A	G	20.40	PASS	AC=1;AF=0.25;AN=4;AlleleCount=1;BaseCalledFraction=0.275;BaseCalledReadsWithVariant=11;DP=10;SupportFraction=0.421226;TotalReads=26;set=variant	GT:DP:GQ	0/1	0/0:10:1
NW_004766855.1	1431	.	C	A	30	PASS	AC=1;AF=0.25;AN=4;AlleleCount=1;BaseCalledFraction=0.217391;BaseCalledReadsWithVariant=5;DP=10;SupportFraction=0.385194;TotalReads=19;set=variant2	GT:DP:GQ	0/0:10:1	0/1
NW_004766855.1	1458	.	T	C	52.50	PASS	AC=1;AF=0.25;AN=4;AlleleCount=1;BaseCalledFraction=0.363636;BaseCalledReadsWithVariant=8;DP=10;SupportFraction=0.374871;TotalReads=19;set=variant2	GT:DP:GQ	0/0:10:1	0/1
NW_004766855.1	1461	.	A	C	52.50	PASS	AC=1;AF=0.25;AN=4;AlleleCount=1;BaseCalledFraction=0.5;BaseCalledReadsWithVariant=11;DP=10;SupportFraction=0.370473;TotalReads=19;set=variant2	GT:DP:GQ	0/0:10:1	0/1
NW_004766855.1	1532	.	A	G	36.80	PASS	AC=1;AF=0.25;AN=4;AlleleCount=1;BaseCalledFraction=0.282051;BaseCalledReadsWithVariant=11;DP=10;SupportFraction=0.323085;TotalReads=27;set=variant	GT:DP:GQ	0/1	0/0:10:1
NW_004766855.1	1538	.	T	G	36.80	PASS	AC=1;AF=0.25;AN=4;AlleleCount=1;BaseCalledFraction=0.25641;BaseCalledReadsWithVariant=10;DP=10;SupportFraction=0.450963;TotalReads=27;set=variant	GT:DP:GQ	0/1	0/0:10:1
NW_004766855.1	1775	.	T	A	71.10	PASS	AC=1;AF=0.25;AN=4;AlleleCount=1;BaseCalledFraction=0.5;BaseCalledReadsWithVariant=10;DP=10;SupportFraction=0.781665;TotalReads=13;set=variant	GT:DP:GQ	0/1	0/0:10:1
NW_004766855.1	1776	.	A	G	71.10	PASS	AC=1;AF=0.25;AN=4;AlleleCount=1;BaseCalledFraction=0.45;BaseCalledReadsWithVariant=9;DP=10;SupportFraction=0.706146;TotalReads=13;set=variant	GT:DP:GQ	0/1	0/0:10:1
NW_004766855.1	1793	.	T	C	86.60	PASS	AC=1;AF=0.25;AN=4;AlleleCount=1;BaseCalledFraction=0.7;BaseCalledReadsWithVariant=14;DP=10;SupportFraction=0.619907;TotalReads=13;set=variant	GT:DP:GQ	0/1	0/0:10:1
NW_004766855.1	1808	.	ATC	A	142.10	PASS	AC=1;AF=0.25;AN=4;AlleleCount=1;BaseCalledFraction=0.6;BaseCalledReadsWithVariant=12;DP=10;SupportFraction=0.754234;TotalReads=13;set=variant	GT:DP:GQ	0/1	0/0:10:1
NW_004766855.1	1814	.	T	A	142.10	PASS	AC=1;AF=0.25;AN=4;AlleleCount=1;BaseCalledFraction=0.55;BaseCalledReadsWithVariant=11;DP=10;SupportFraction=0.595657;TotalReads=13;set=variant	GT:DP:GQ	0/1	0/0:10:1
NW_004766855.1	1835	.	G	A	34.50	PASS	AC=1;AF=0.25;AN=4;AlleleCount=1;BaseCalledFraction=0.65;BaseCalledReadsWithVariant=13;DP=10;SupportFraction=0.554205;TotalReads=13;set=variant	GT:DP:GQ	0/1	0/0:10:1
NW_004766855.1	1847	.	AATC	A	53.20	PASS	AC=1;AF=0.25;AN=4;AlleleCount=1;BaseCalledFraction=0.5;BaseCalledReadsWithVariant=10;DP=10;SupportFraction=0.71638;TotalReads=13;set=variant	GT:DP:GQ	0/1	0/0:10:1
NW_004766855.1	1858	.	CA	C	905.70	PASS	AC=1;AF=0.25;AN=4;AlleleCount=1;BaseCalledFraction=0.45;BaseCalledReadsWithVariant=9;DP=10;SupportFraction=0.597811;TotalReads=12;set=variant	GT:DP:GQ	0/1	0/0:10:1
NW_004766855.1	1863	.	G	T	905.70	PASS	AC=1;AF=0.25;AN=4;AlleleCount=1;BaseCalledFraction=0.45;BaseCalledReadsWithVariant=9;DP=10;SupportFraction=0.57401;TotalReads=12;set=variant	GT:DP:GQ	0/1	0/0:10:1
NW_004766855.1	1864	.	AAATCT	A	905.70	PASS	AC=1;AF=0.25;AN=4;AlleleCount=1;BaseCalledFraction=0.45;BaseCalledReadsWithVariant=9;DP=10;SupportFraction=0.623914;TotalReads=12;set=variant	GT:DP:GQ	0/1	0/0:10:1
NW_004766855.1	1871	.	GAAC	G	905.70	PASS	AC=1;AF=0.25;AN=4;AlleleCount=1;BaseCalledFraction=0.45;BaseCalledReadsWithVariant=9;DP=10;SupportFraction=0.62146;TotalReads=12;set=variant	GT:DP:GQ	0/1	0/0:10:1
NW_004766855.1	1877	.	G	T	905.70	PASS	AC=1;AF=0.25;AN=4;AlleleCount=1;BaseCalledFraction=0.45;BaseCalledReadsWithVariant=9;DP=10;SupportFraction=0.542898;TotalReads=12;set=variant	GT:DP:GQ	0/1	0/0:10:1
NW_004766855.1	1880	.	GAAAATTAAGTTCTCTGGTGTCAGCCCCGAAAACAGACCATATATACCAAAACCAATTCCCTC	G	905.70	PASS	AC=1;AF=0.25;AN=4;AlleleCount=1;BaseCalledFraction=0.25;BaseCalledReadsWithVariant=5;DP=10;SupportFraction=0.625249;TotalReads=12;set=variant	GT:DP:GQ	0/1	0/0:10:1
NW_004766855.1	1956	.	C	G	36.60	PASS	AC=1;AF=0.25;AN=4;AlleleCount=1;BaseCalledFraction=0.454545;BaseCalledReadsWithVariant=10;DP=10;SupportFraction=0.511702;TotalReads=12;set=variant	GT:DP:GQ	0/1	0/0:10:1
NW_004766855.1	1957	.	A	C	36.60	PASS	AC=1;AF=0.25;AN=4;AlleleCount=1;BaseCalledFraction=0.454545;BaseCalledReadsWithVariant=10;DP=10;SupportFraction=0.580904;TotalReads=12;set=variant	GT:DP:GQ	0/1	0/0:10:1
NW_004766855.1	1976	.	A	C	44.10	PASS	AC=1;AF=0.25;AN=4;AlleleCount=1;BaseCalledFraction=0.571429;BaseCalledReadsWithVariant=12;DP=10;SupportFraction=0.584949;TotalReads=12;set=variant	GT:DP:GQ	0/1	0/0:10:1
NW_004766855.1	2070	.	T	A	428	PASS	AC=1;AF=0.25;AN=4;AlleleCount=1;BaseCalledFraction=0.35;BaseCalledReadsWithVariant=7;DP=10;SupportFraction=0.439021;TotalReads=12;set=variant	GT:DP:GQ	0/1	0/0:10:1
NW_004766855.1	2071	.	A	C	428	PASS	AC=2;AF=0.5;AN=4;AlleleCount=2;BaseCalledFraction=0.4;BaseCalledReadsWithVariant=8;DP=10;SupportFraction=0.602148;TotalReads=12;set=variant	GT:DP:GQ	1/1	0/0:10:1
NW_004766855.1	2080	.	C	A	428	PASS	AC=2;AF=0.5;AN=4;AlleleCount=2;BaseCalledFraction=0.65;BaseCalledReadsWithVariant=13;DP=10;SupportFraction=0.66264;TotalReads=12;set=variant	GT:DP:GQ	1/1	0/0:10:1
NW_004766855.1	2084	.	A	C	428	PASS	AC=2;AF=0.5;AN=4;AlleleCount=2;BaseCalledFraction=0.7;BaseCalledReadsWithVariant=14;DP=10;SupportFraction=0.644555;TotalReads=12;set=variant	GT:DP:GQ	1/1	0/0:10:1
NW_004766855.1	2090	.	G	A	428	PASS	AC=2;AF=0.5;AN=4;AlleleCount=2;BaseCalledFraction=0.65;BaseCalledReadsWithVariant=13;DP=10;SupportFraction=0.683658;TotalReads=12;set=variant	GT:DP:GQ	1/1	0/0:10:1
NW_004766855.1	2097	.	T	C	428	PASS	AC=1;AF=0.25;AN=4;AlleleCount=1;BaseCalledFraction=0.7;BaseCalledReadsWithVariant=14;DP=10;SupportFraction=0.592195;TotalReads=12;set=variant	GT:DP:GQ	0/1	0/0:10:1
NW_004766855.1	2098	.	TA	T	428	PASS	AC=1;AF=0.25;AN=4;AlleleCount=1;BaseCalledFraction=0.25;BaseCalledReadsWithVariant=5;DP=10;SupportFraction=0.203075;TotalReads=12;set=variant	GT:DP:GQ	0/1	0/0:10:1
NW_004766855.1	2112	.	C	T	126.70	PASS	AC=2;AF=0.5;AN=4;AlleleCount=2;BaseCalledFraction=0.75;BaseCalledReadsWithVariant=15;DP=10;SupportFraction=0.65907;TotalReads=11;set=variant	GT:DP:GQ	1/1	0/0:10:1
NW_004766855.1	2114	.	A	T	126.70	PASS	AC=2;AF=0.5;AN=4;AlleleCount=2;BaseCalledFraction=0.75;BaseCalledReadsWithVariant=15;DP=10;SupportFraction=0.648964;TotalReads=11;set=variant	GT:DP:GQ	1/1	0/0:10:1
NW_004766855.1	2119	.	A	G	126.70	PASS	AC=2;AF=0.5;AN=4;AlleleCount=2;BaseCalledFraction=0.75;BaseCalledReadsWithVariant=15;DP=10;SupportFraction=0.649931;TotalReads=11;set=variant	GT:DP:GQ	1/1	0/0:10:1
NW_004766855.1	2330	.	T	G	89.90	PASS	AC=1;AF=0.25;AN=4;AlleleCount=1;BaseCalledFraction=0.75;BaseCalledReadsWithVariant=15;DP=10;SupportFraction=0.596563;TotalReads=11;set=variant	GT:DP:GQ	0/1	0/0:10:1
NW_004766855.1	2332	.	CA	C	89.90	PASS	AC=1;AF=0.25;AN=4;AlleleCount=1;BaseCalledFraction=0.65;BaseCalledReadsWithVariant=13;DP=10;SupportFraction=0.498494;TotalReads=11;set=variant	GT:DP:GQ	0/1	0/0:10:1
NW_004766855.1	2369	.	T	G	272.70	PASS	AC=2;AF=0.5;AN=4;AlleleCount=2;BaseCalledFraction=0.7;BaseCalledReadsWithVariant=14;DP=10;SupportFraction=0.613751;TotalReads=12;set=variant	GT:DP:GQ	1/1	0/0:10:1
NW_004766855.1	2378	.	CCTAGCTGCAAATT	C	272.70	PASS	AC=2;AF=0.5;AN=4;AlleleCount=2;BaseCalledFraction=0.6;BaseCalledReadsWithVariant=12;DP=10;SupportFraction=0.666651;TotalReads=12;set=variant	GT:DP:GQ	1/1	0/0:10:1
NW_004766855.1	2408	.	C	T	64.60	PASS	AC=1;AF=0.25;AN=4;AlleleCount=1;BaseCalledFraction=0.35;BaseCalledReadsWithVariant=7;DP=10;SupportFraction=0.183054;TotalReads=12;set=variant	GT:DP:GQ	0/1	0/0:10:1
NW_004766855.1	2416	.	A	T	64.60	PASS	AC=2;AF=0.5;AN=4;AlleleCount=2;BaseCalledFraction=0.75;BaseCalledReadsWithVariant=15;DP=10;SupportFraction=0.572157;TotalReads=12;set=variant	GT:DP:GQ	1/1	0/0:10:1
NW_004766855.1	2432	.	G	A	305.60	PASS	AC=2;AF=0.5;AN=4;AlleleCount=2;BaseCalledFraction=0.65;BaseCalledReadsWithVariant=13;DP=10;SupportFraction=0.404727;TotalReads=11;set=variant	GT:DP:GQ	1/1	0/0:10:1
NW_004766855.1	2441	.	G	T	305.60	PASS	AC=2;AF=0.5;AN=4;AlleleCount=2;BaseCalledFraction=0.7;BaseCalledReadsWithVariant=14;DP=10;SupportFraction=0.499282;TotalReads=11;set=variant	GT:DP:GQ	1/1	0/0:10:1
NW_004766855.1	2449	.	A	G	305.60	PASS	AC=2;AF=0.5;AN=4;AlleleCount=2;BaseCalledFraction=0.5;BaseCalledReadsWithVariant=10;DP=10;SupportFraction=0.466643;TotalReads=11;set=variant	GT:DP:GQ	1/1	0/0:10:1
NW_004766855.1	2459	.	A	C	305.60	PASS	AC=1;AF=0.25;AN=4;AlleleCount=1;BaseCalledFraction=0.75;BaseCalledReadsWithVariant=15;DP=10;SupportFraction=0.481517;TotalReads=11;set=variant	GT:DP:GQ	0/1	0/0:10:1
NW_004766855.1	2464	.	G	A	305.60	PASS	AC=1;AF=0.25;AN=4;AlleleCount=1;BaseCalledFraction=0.7;BaseCalledReadsWithVariant=14;DP=10;SupportFraction=0.355265;TotalReads=11;set=variant	GT:DP:GQ	0/1	0/0:10:1
NW_004766855.1	2592	.	C	A	109	PASS	AC=1;AF=0.25;AN=4;AlleleCount=1;BaseCalledFraction=0.75;BaseCalledReadsWithVariant=15;DP=10;SupportFraction=0.502815;TotalReads=11;set=variant	GT:DP:GQ	0/1	0/0:10:1
NW_004766855.1	2604	.	T	C	146.10	PASS	AC=1;AF=0.25;AN=4;AlleleCount=1;BaseCalledFraction=0.7;BaseCalledReadsWithVariant=14;DP=10;SupportFraction=0.584032;TotalReads=11;set=variant	GT:DP:GQ	0/1	0/0:10:1
NW_004766855.1	2608	.	C	T	146.10	PASS	AC=1;AF=0.25;AN=4;AlleleCount=1;BaseCalledFraction=0.65;BaseCalledReadsWithVariant=13;DP=10;SupportFraction=0.576739;TotalReads=11;set=variant	GT:DP:GQ	0/1	0/0:10:1
NW_004766855.1	2766	.	A	G	79.50	PASS	AC=1;AF=0.25;AN=4;AlleleCount=1;BaseCalledFraction=0.55;BaseCalledReadsWithVariant=11;DP=10;SupportFraction=0.573481;TotalReads=12;set=variant	GT:DP:GQ	0/1	0/0:10:1
NW_004766855.1	2772	.	T	C	79.50	PASS	AC=1;AF=0.25;AN=4;AlleleCount=1;BaseCalledFraction=0.65;BaseCalledReadsWithVariant=13;DP=10;SupportFraction=0.588548;TotalReads=12;set=variant	GT:DP:GQ	0/1	0/0:10:1
NW_004766855.1	2790	.	T	C	73.70	PASS	AC=1;AF=0.25;AN=4;AlleleCount=1;BaseCalledFraction=0.666667;BaseCalledReadsWithVariant=14;DP=10;SupportFraction=0.600047;TotalReads=13;set=variant	GT:DP:GQ	0/1	0/0:10:1
NW_004766855.1	2810	.	A	G	50.30	PASS	AC=1;AF=0.25;AN=4;AlleleCount=1;BaseCalledFraction=0.666667;BaseCalledReadsWithVariant=14;DP=10;SupportFraction=0.587084;TotalReads=14;set=variant	GT:DP:GQ	0/1	0/0:10:1
NW_004766855.1	2833	.	C	G	22.70	PASS	AC=1;AF=0.25;AN=4;AlleleCount=1;BaseCalledFraction=0.714286;BaseCalledReadsWithVariant=15;DP=10;SupportFraction=0.515877;TotalReads=14;set=variant	GT:DP:GQ	0/1	0/0:10:1
NW_004766855.1	2852	.	G	T	85.20	PASS	AC=1;AF=0.25;AN=4;AlleleCount=1;BaseCalledFraction=0.857143;BaseCalledReadsWithVariant=18;DP=10;SupportFraction=0.65187;TotalReads=14;set=variant	GT:DP:GQ	0/1	0/0:10:1
NW_004766855.1	2921	.	GACAGTACTGTA	G	103.90	PASS	AC=1;AF=0.25;AN=4;AlleleCount=1;BaseCalledFraction=0.285714;BaseCalledReadsWithVariant=6;DP=10;SupportFraction=0.428572;TotalReads=14;set=variant	GT:DP:GQ	0/1	0/0:10:1
NW_004766855.1	2949	.	G	A	161.70	PASS	AC=1;AF=0.25;AN=4;AlleleCount=1;BaseCalledFraction=0.391304;BaseCalledReadsWithVariant=9;DP=10;SupportFraction=0.327915;TotalReads=14;set=variant	GT:DP:GQ	0/1	0/0:10:1
NW_004766855.1	2956	.	TA	T	161.70	PASS	AC=1;AF=0.25;AN=4;AlleleCount=1;BaseCalledFraction=0.217391;BaseCalledReadsWithVariant=5;DP=10;SupportFraction=0.28289;TotalReads=14;set=variant	GT:DP:GQ	0/1	0/0:10:1
NW_004766855.1	2962	.	A	C	161.70	PASS	AC=1;AF=0.25;AN=4;AlleleCount=1;BaseCalledFraction=0.652174;BaseCalledReadsWithVariant=15;DP=10;SupportFraction=0.633414;TotalReads=14;set=variant	GT:DP:GQ	0/1	0/0:10:1
NW_004766855.1	2988	.	A	T	97	PASS	AC=1;AF=0.25;AN=4;AlleleCount=1;BaseCalledFraction=0.541667;BaseCalledReadsWithVariant=13;DP=10;SupportFraction=0.622221;TotalReads=15;set=variant	GT:DP:GQ	0/1	0/0:10:1
NW_004766855.1	3034	.	C	A	151.10	PASS	AC=1;AF=0.25;AN=4;AlleleCount=1;BaseCalledFraction=0.608696;BaseCalledReadsWithVariant=14;DP=10;SupportFraction=0.597347;TotalReads=15;set=variant	GT:DP:GQ	0/1	0/0:10:1
NW_004766855.1	3037	.	CAT	C	151.10	PASS	AC=1;AF=0.25;AN=4;AlleleCount=1;BaseCalledFraction=0.217391;BaseCalledReadsWithVariant=5;DP=10;SupportFraction=0.165689;TotalReads=15;set=variant	GT:DP:GQ	0/1	0/0:10:1
NW_004766855.1	3049	.	C	T	208.40	PASS	AC=1;AF=0.25;AN=4;AlleleCount=1;BaseCalledFraction=0.565217;BaseCalledReadsWithVariant=13;DP=10;SupportFraction=0.64214;TotalReads=15;set=variant	GT:DP:GQ	0/1	0/0:10:1
NW_004766855.1	3053	.	C	T	208.40	PASS	AC=1;AF=0.25;AN=4;AlleleCount=1;BaseCalledFraction=0.652174;BaseCalledReadsWithVariant=15;DP=10;SupportFraction=0.605247;TotalReads=15;set=variant	GT:DP:GQ	0/1	0/0:10:1
NW_004766855.1	3060	.	G	T	208.40	PASS	AC=1;AF=0.25;AN=4;AlleleCount=1;BaseCalledFraction=0.608696;BaseCalledReadsWithVariant=14;DP=10;SupportFraction=0.563847;TotalReads=15;set=variant	GT:DP:GQ	0/1	0/0:10:1
NW_004766855.1	3075	.	AAGAC	A	751.70	PASS	AC=1;AF=0.25;AN=4;AlleleCount=1;BaseCalledFraction=0.608696;BaseCalledReadsWithVariant=14;DP=10;SupportFraction=0.687148;TotalReads=15;set=variant	GT:DP:GQ	0/1	0/0:10:1
NW_004766855.1	3083	.	ATGCAAAACTGGAAGACGTCGTTTTGAACGTCTTTACTAATTTTTCGCTGTTTATTGGTGGTCT	A	751.70	PASS	AC=1;AF=0.25;AN=4;AlleleCount=1;BaseCalledFraction=0.565217;BaseCalledReadsWithVariant=13;DP=10;SupportFraction=0.733315;TotalReads=15;set=variant	GT:DP:GQ	0/1	0/0:10:1
NW_004766855.1	3148	.	TC	T	119.20	PASS	AC=1;AF=0.25;AN=4;AlleleCount=1;BaseCalledFraction=0.324324;BaseCalledReadsWithVariant=12;DP=10;SupportFraction=0.362963;TotalReads=19;set=variant	GT:DP:GQ	0/1	0/0:10:1
NW_004766855.1	3151	.	C	T	119.20	PASS	AC=1;AF=0.25;AN=4;AlleleCount=1;BaseCalledFraction=0.405405;BaseCalledReadsWithVariant=15;DP=10;SupportFraction=0.319747;TotalReads=19;set=variant	GT:DP:GQ	0/1	0/0:10:1
NW_004766855.1	3158	.	A	C	119.20	PASS	AC=1;AF=0.25;AN=4;AlleleCount=1;BaseCalledFraction=0.756757;BaseCalledReadsWithVariant=28;DP=10;SupportFraction=0.452344;TotalReads=19;set=variant	GT:DP:GQ	0/1	0/0:10:1
NW_004766855.1	3160	.	T	C	119.20	PASS	AC=1;AF=0.25;AN=4;AlleleCount=1;BaseCalledFraction=0.351351;BaseCalledReadsWithVariant=13;DP=10;SupportFraction=0.196546;TotalReads=19;set=variant	GT:DP:GQ	0/1	0/0:10:1
NW_004766855.1	3165	.	C	T	119.20	PASS	AC=1;AF=0.25;AN=4;AlleleCount=1;BaseCalledFraction=0.351351;BaseCalledReadsWithVariant=13;DP=10;SupportFraction=0.199636;TotalReads=19;set=variant	GT:DP:GQ	0/1	0/0:10:1
NW_004766855.1	3179	.	A	G	54.60	PASS	AC=1;AF=0.25;AN=4;AlleleCount=1;BaseCalledFraction=0.216216;BaseCalledReadsWithVariant=8;DP=10;SupportFraction=0.341947;TotalReads=19;set=variant	GT:DP:GQ	0/1	0/0:10:1
NW_004766855.1	3207	.	TC	T	32.80	PASS	AC=1;AF=0.25;AN=4;AlleleCount=1;BaseCalledFraction=0.62;BaseCalledReadsWithVariant=31;DP=10;SupportFraction=0.290167;TotalReads=13;set=variant2	GT:DP:GQ	0/0:10:1	0/1
NW_004766855.1	3217	.	G	T	32.80	PASS	AC=1;AF=0.25;AN=4;AlleleCount=1;BaseCalledFraction=0.471698;BaseCalledReadsWithVariant=25;DP=10;SupportFraction=0.337898;TotalReads=13;set=variant2	GT:DP:GQ	0/0:10:1	0/1
NW_004766855.1	3219	.	C	A	32.80	PASS	AC=2;AF=0.5;AN=4;AlleleCount=2;BaseCalledFraction=0.716981;BaseCalledReadsWithVariant=38;DP=10;SupportFraction=0.553123;TotalReads=13;set=variant2	GT:DP:GQ	0/0:10:1	1/1
NW_004766855.1	3224	.	T	A	51	PASS	AC=1;AF=0.25;AN=4;AlleleCount=1;BaseCalledFraction=0.2125;BaseCalledReadsWithVariant=17;DP=10;SupportFraction=0.399837;TotalReads=19;set=variant	GT:DP:GQ	0/1	0/0:10:1
NW_004766855.1	3235	.	A	G	47	PASS	AC=2;AF=0.5;AN=4;AlleleCount=1;DP=0;set=Intersection	GT	0/1	0/1
NW_004766855.1	3247	.	A	G	62	PASS	AC=2;AF=0.5;AN=4;AlleleCount=1;DP=0;set=Intersection	GT	0/1	0/1
NW_004766855.1	3257	.	TG	T	59.50	PASS	AC=1;AF=0.25;AN=4;AlleleCount=1;BaseCalledFraction=0.210526;BaseCalledReadsWithVariant=12;DP=10;SupportFraction=0.429312;TotalReads=34;set=variant2	GT:DP:GQ	0/0:10:1	0/1
NW_004766855.1	3286	.	C	T	75.30	PASS	AC=2;AF=0.5;AN=4;AlleleCount=1;DP=0;set=Intersection	GT	0/1	0/1
NW_004766855.1	3331	.	A	G	316.60	PASS	AC=2;AF=0.5;AN=4;AlleleCount=1;DP=0;set=Intersection	GT	0/1	0/1
NW_004766855.1	3337	.	C	T	316.60	PASS	AC=2;AF=0.5;AN=4;AlleleCount=1;DP=0;set=Intersection	GT	0/1	0/1
NW_004766855.1	3345	.	A	C	316.60	PASS	AC=2;AF=0.5;AN=4;AlleleCount=1;DP=0;set=Intersection	GT	0/1	0/1
NW_004766855.1	3362	.	G	A	42.30	PASS	AC=1;AF=0.25;AN=4;AlleleCount=1;BaseCalledFraction=0.448276;BaseCalledReadsWithVariant=39;DP=10;SupportFraction=0.384014;TotalReads=52;set=variant	GT:DP:GQ	0/1	0/0:10:1
NW_004766855.1	3363	.	A	G	42.30	PASS	AC=1;AF=0.25;AN=4;AlleleCount=1;BaseCalledFraction=0.367816;BaseCalledReadsWithVariant=32;DP=10;SupportFraction=0.315034;TotalReads=52;set=variant	GT:DP:GQ	0/1	0/0:10:1
NW_004766855.1	3382	.	A	G	333.80	PASS	AC=2;AF=0.5;AN=4;AlleleCount=1;DP=0;set=Intersection	GT	0/1	0/1
NW_004766855.1	3383	.	A	G	333.80	PASS	AC=4;AF=1.0;AN=4;AlleleCount=2;DP=0;set=Intersection	GT	1/1	1/1
NW_004766855.1	3390	.	C	A	333.80	PASS	AC=2;AF=0.5;AN=4;AlleleCount=1;BaseCalledReadsWithVariant=38;DP=0;set=Intersection	GT	0/1	0/1
NW_004766855.1	3440	.	A	G	346.90	PASS	AC=2;AF=0.5;AN=4;AlleleCount=1;DP=0;set=Intersection	GT	0/1	0/1
NW_004766855.1	3443	.	A	AG	346.90	PASS	AC=2;AF=0.5;AN=4;AlleleCount=1;DP=0;set=Intersection	GT	0/1	0/1
NW_004766855.1	3453	.	C	T	346.90	PASS	AC=1;AF=0.25;AN=4;AlleleCount=1;BaseCalledFraction=0.206897;BaseCalledReadsWithVariant=18;DP=10;SupportFraction=0.396746;TotalReads=37;set=variant	GT:DP:GQ	0/1	0/0:10:1
NW_004766855.1	3455	.	A	G	346.90	PASS	AC=3;AF=0.75;AN=4;DP=0;set=Intersection	GT	1/1	0/1
NW_004766855.1	3461	.	A	G	346.90	PASS	AC=1;AF=0.25;AN=4;AlleleCount=1;BaseCalledFraction=0.556818;BaseCalledReadsWithVariant=49;DP=10;SupportFraction=0.335409;TotalReads=37;set=variant	GT:DP:GQ	0/1	0/0:10:1
NW_004766855.1	3473	.	C	T	119.20	PASS	AC=1;AF=0.25;AN=4;AlleleCount=1;BaseCalledFraction=0.611111;BaseCalledReadsWithVariant=33;DP=10;SupportFraction=0.32423;TotalReads=17;set=variant2	GT:DP:GQ	0/0:10:1	0/1
NW_004766855.1	3479	.	C	T	119.20	PASS	AC=1;AF=0.25;AN=4;AlleleCount=1;BaseCalledFraction=0.333333;BaseCalledReadsWithVariant=7;DP=10;SupportFraction=0.384147;TotalReads=17;set=variant2	GT:DP:GQ	0/0:10:1	0/1
NW_004766855.1	3485	.	AG	A	287.80	PASS	AC=2;AF=0.5;AN=4;AlleleCount=1;DP=0;set=Intersection	GT	0/1	0/1
NW_004766855.1	3492	.	A	G	287.80	PASS	AC=2;AF=0.5;AN=4;AlleleCount=1;DP=0;set=Intersection	GT	0/1	0/1
NW_004766855.1	3496	.	G	GTT	287.80	PASS	AC=3;AF=0.75;AN=4;DP=0;set=Intersection	GT	1/1	0/1
NW_004766855.1	3515	.	G	C	118.20	PASS	AC=1;AF=0.25;AN=4;AlleleCount=1;BaseCalledFraction=0.210526;BaseCalledReadsWithVariant=12;DP=10;SupportFraction=0.240408;TotalReads=36;set=variant	GT:DP:GQ	0/1	0/0:10:1
NW_004766855.1	3515	.	GT	G	75.10	PASS	AC=1;AF=0.25;AN=4;AlleleCount=1;BaseCalledFraction=0.3;BaseCalledReadsWithVariant=6;DP=10;SupportFraction=0.521015;TotalReads=17;set=variant2	GT:DP:GQ	0/0:10:1	0/1
NW_004766855.1	3521	.	A	T	118.20	PASS	AC=1;AF=0.25;AN=4;AlleleCount=1;BaseCalledFraction=0.245614;BaseCalledReadsWithVariant=14;DP=10;SupportFraction=0.241314;TotalReads=36;set=variant	GT:DP:GQ	0/1	0/0:10:1
NW_004766855.1	3524	.	G	A	75.10	PASS	AC=1;AF=0.25;AN=4;AlleleCount=1;BaseCalledFraction=0.35;BaseCalledReadsWithVariant=7;DP=10;SupportFraction=0.505172;TotalReads=17;set=variant2	GT:DP:GQ	0/0:10:1	0/1
NW_004766855.1	3528	.	A	G	118.20	PASS	AC=3;AF=0.75;AN=4;DP=0;set=Intersection	GT	1/1	0/1
NW_004766855.1	3553	.	C	A	432.90	PASS	AC=2;AF=0.5;AN=4;AlleleCount=1;DP=0;set=Intersection	GT	0/1	0/1
NW_004766855.1	3558	.	C	T	432.90	PASS	AC=2;AF=0.5;AN=4;AlleleCount=1;BaseCalledFraction=0.25;DP=0;set=Intersection	GT	0/1	0/1
NW_004766855.1	3564	.	T	G	432.90	PASS	AC=4;AF=1.0;AN=4;AlleleCount=2;DP=0;set=Intersection	GT	1/1	1/1
NW_004766855.1	3567	.	G	T	432.90	PASS	AC=1;AF=0.25;AN=4;AlleleCount=1;BaseCalledFraction=0.25;BaseCalledReadsWithVariant=14;DP=10;SupportFraction=0.43106;TotalReads=36;set=variant	GT:DP:GQ	0/1	0/0:10:1
NW_004766855.1	3573	.	C	T	432.90	PASS	AC=2;AF=0.5;AN=4;AlleleCount=2;BaseCalledFraction=0.410714;BaseCalledReadsWithVariant=23;DP=10;SupportFraction=0.572157;TotalReads=36;set=variant	GT:DP:GQ	1/1	0/0:10:1
NW_004766855.1	3575	.	C	A	432.90	PASS	AC=1;AF=0.25;AN=4;AlleleCount=1;BaseCalledFraction=0.214286;BaseCalledReadsWithVariant=12;DP=10;SupportFraction=0.40549;TotalReads=36;set=variant	GT:DP:GQ	0/1	0/0:10:1
NW_004766855.1	3614	.	A	G	284.90	PASS	AC=1;AF=0.25;AN=4;AlleleCount=1;BaseCalledFraction=0.298246;BaseCalledReadsWithVariant=17;DP=10;SupportFraction=0.352437;TotalReads=35;set=variant	GT:DP:GQ	0/1	0/0:10:1
NW_004766855.1	3624	.	A	G	284.90	PASS	AC=1;AF=0.25;AN=4;AlleleCount=1;BaseCalledFraction=0.303571;BaseCalledReadsWithVariant=17;DP=10;SupportFraction=0.39422;TotalReads=35;set=variant	GT:DP:GQ	0/1	0/0:10:1
NW_004766855.1	3626	.	T	C	284.90	PASS	AC=1;AF=0.25;AN=4;AlleleCount=1;BaseCalledFraction=0.267857;BaseCalledReadsWithVariant=15;DP=10;SupportFraction=0.338473;TotalReads=35;set=variant	GT:DP:GQ	0/1	0/0:10:1
NW_004766855.1	3628	.	T	G	284.90	PASS	AC=2;AF=0.5;AN=4;AlleleCount=2;BaseCalledFraction=0.767857;BaseCalledReadsWithVariant=43;DP=10;SupportFraction=0.519119;TotalReads=35;set=variant	GT:DP:GQ	1/1	0/0:10:1
NW_004766855.1	3635	.	G	A	284.90	PASS	AC=1;AF=0.25;AN=4;AlleleCount=1;BaseCalledFraction=0.232143;BaseCalledReadsWithVariant=13;DP=10;SupportFraction=0.354827;TotalReads=35;set=variant	GT:DP:GQ	0/1	0/0:10:1
NW_004766855.1	3672	.	A	G	223.80	PASS	AC=2;AF=0.5;AN=4;AlleleCount=2;BaseCalledFraction=0.82;BaseCalledReadsWithVariant=41;DP=10;SupportFraction=0.56726;TotalReads=35;set=variant	GT:DP:GQ	1/1	0/0:10:1
NW_004766855.1	3675	.	A	C	223.80	PASS	AC=1;AF=0.25;AN=4;AlleleCount=1;BaseCalledFraction=0.32;BaseCalledReadsWithVariant=16;DP=10;SupportFraction=0.504355;TotalReads=35;set=variant	GT:DP:GQ	0/1	0/0:10:1
NW_004766855.1	3691	.	T	A	206.80	PASS	AC=1;AF=0.25;AN=4;AlleleCount=1;BaseCalledFraction=0.32;BaseCalledReadsWithVariant=16;DP=10;SupportFraction=0.305292;TotalReads=32;set=variant	GT:DP:GQ	0/1	0/0:10:1
NW_004766855.1	3705	.	A	G	206.80	PASS	AC=1;AF=0.25;AN=4;AlleleCount=1;BaseCalledFraction=0.24;BaseCalledReadsWithVariant=12;DP=10;SupportFraction=0.297833;TotalReads=32;set=variant	GT:DP:GQ	0/1	0/0:10:1
NW_004766855.1	3708	.	G	T	206.80	PASS	AC=2;AF=0.5;AN=4;AlleleCount=2;BaseCalledFraction=0.3;BaseCalledReadsWithVariant=15;DP=10;SupportFraction=0.401804;TotalReads=32;set=variant	GT:DP:GQ	1/1	0/0:10:1
NW_004766855.1	3710	.	G	T	206.80	PASS	AC=1;AF=0.25;AN=4;AlleleCount=1;BaseCalledFraction=0.26;BaseCalledReadsWithVariant=13;DP=10;SupportFraction=0.236905;TotalReads=32;set=variant	GT:DP:GQ	0/1	0/0:10:1
NW_004766855.1	3717	.	C	T	206.80	PASS	AC=1;AF=0.25;AN=4;AlleleCount=1;BaseCalledFraction=0.54;BaseCalledReadsWithVariant=27;DP=10;SupportFraction=0.386914;TotalReads=32;set=variant	GT:DP:GQ	0/1	0/0:10:1
NW_004766855.1	3736	.	A	G	107.10	PASS	AC=1;AF=0.25;AN=4;AlleleCount=1;BaseCalledFraction=0.291667;BaseCalledReadsWithVariant=14;DP=10;SupportFraction=0.323095;TotalReads=31;set=variant	GT:DP:GQ	0/1	0/0:10:1
NW_004766855.1	3738	.	A	T	107.10	PASS	AC=1;AF=0.25;AN=4;AlleleCount=1;BaseCalledFraction=0.3125;BaseCalledReadsWithVariant=15;DP=10;SupportFraction=0.316306;TotalReads=31;set=variant	GT:DP:GQ	0/1	0/0:10:1
NW_004766855.1	3751	.	T	TG	638.50	PASS	AC=1;AF=0.25;AN=4;AlleleCount=1;BaseCalledFraction=0.413043;BaseCalledReadsWithVariant=19;DP=10;SupportFraction=0.499498;TotalReads=31;set=variant	GT:DP:GQ	0/1	0/0:10:1
NW_004766855.1	3754	.	C	T	638.50	PASS	AC=1;AF=0.25;AN=4;AlleleCount=1;BaseCalledFraction=0.565217;BaseCalledReadsWithVariant=26;DP=10;SupportFraction=0.531674;TotalReads=31;set=variant	GT:DP:GQ	0/1	0/0:10:1
NW_004766855.1	3758	.	C	CGCTTAAT	638.50	PASS	AC=1;AF=0.25;AN=4;AlleleCount=1;BaseCalledFraction=0.456522;BaseCalledReadsWithVariant=21;DP=10;SupportFraction=0.38888;TotalReads=31;set=variant	GT:DP:GQ	0/1	0/0:10:1
NW_004766855.1	3765	.	T	C	638.50	PASS	AC=1;AF=0.25;AN=4;AlleleCount=1;BaseCalledFraction=0.673913;BaseCalledReadsWithVariant=31;DP=10;SupportFraction=0.553731;TotalReads=31;set=variant	GT:DP:GQ	0/1	0/0:10:1
NW_004766855.1	3767	.	GA	GCTTC	638.50	PASS	AC=1;AF=0.25;AN=4;AlleleCount=1;BaseCalledFraction=0.543478;BaseCalledReadsWithVariant=25;DP=10;SupportFraction=0.527023;TotalReads=31;set=variant	GT:DP:GQ	0/1	0/0:10:1
NW_004766855.1	3774	.	G	A	638.50	PASS	AC=1;AF=0.25;AN=4;AlleleCount=1;BaseCalledFraction=0.478261;BaseCalledReadsWithVariant=22;DP=10;SupportFraction=0.511317;TotalReads=31;set=variant	GT:DP:GQ	0/1	0/0:10:1
NW_004766855.1	3796	.	T	C	232.20	PASS	AC=2;AF=0.5;AN=4;AlleleCount=2;BaseCalledFraction=0.76087;BaseCalledReadsWithVariant=35;DP=10;SupportFraction=0.57425;TotalReads=31;set=variant	GT:DP:GQ	1/1	0/0:10:1
NW_004766855.1	3798	.	G	C	232.20	PASS	AC=1;AF=0.25;AN=4;AlleleCount=1;BaseCalledFraction=0.521739;BaseCalledReadsWithVariant=24;DP=10;SupportFraction=0.448784;TotalReads=31;set=variant	GT:DP:GQ	0/1	0/0:10:1
NW_004766855.1	3809	.	CT	C	50	PASS	AC=1;AF=0.25;AN=4;AlleleCount=1;BaseCalledFraction=0.23913;BaseCalledReadsWithVariant=11;DP=10;SupportFraction=0.469041;TotalReads=31;set=variant	GT:DP:GQ	0/1	0/0:10:1
NW_004766855.1	3815	.	A	G	50	PASS	AC=1;AF=0.25;AN=4;AlleleCount=1;BaseCalledFraction=0.217391;BaseCalledReadsWithVariant=10;DP=10;SupportFraction=0.283781;TotalReads=31;set=variant	GT:DP:GQ	0/1	0/0:10:1
NW_004766855.1	3824	.	A	T	50	PASS	AC=1;AF=0.25;AN=4;AlleleCount=1;BaseCalledFraction=0.695652;BaseCalledReadsWithVariant=32;DP=10;SupportFraction=0.406401;TotalReads=31;set=variant	GT:DP:GQ	0/1	0/0:10:1
NW_004766855.1	3852	.	C	G	398	PASS	AC=1;AF=0.25;AN=4;AlleleCount=1;BaseCalledFraction=0.717391;BaseCalledReadsWithVariant=33;DP=10;SupportFraction=0.568215;TotalReads=29;set=variant	GT:DP:GQ	0/1	0/0:10:1
NW_004766855.1	3857	.	A	G	398	PASS	AC=1;AF=0.25;AN=4;AlleleCount=1;BaseCalledFraction=0.23913;BaseCalledReadsWithVariant=11;DP=10;SupportFraction=0.34955;TotalReads=29;set=variant	GT:DP:GQ	0/1	0/0:10:1
NW_004766855.1	3865	.	C	T	398	PASS	AC=1;AF=0.25;AN=4;AlleleCount=1;BaseCalledFraction=0.521739;BaseCalledReadsWithVariant=24;DP=10;SupportFraction=0.509832;TotalReads=29;set=variant	GT:DP:GQ	0/1	0/0:10:1
NW_004766855.1	3868	.	C	T	398	PASS	AC=1;AF=0.25;AN=4;AlleleCount=1;BaseCalledFraction=0.326087;BaseCalledReadsWithVariant=15;DP=10;SupportFraction=0.418085;TotalReads=29;set=variant	GT:DP:GQ	0/1	0/0:10:1
NW_004766855.1	3879	.	AC	A	165.30	PASS	AC=1;AF=0.25;AN=4;AlleleCount=1;BaseCalledFraction=0.466667;BaseCalledReadsWithVariant=21;DP=10;SupportFraction=0.449864;TotalReads=29;set=variant	GT:DP:GQ	0/1	0/0:10:1
NW_004766855.1	3887	.	C	G	165.30	PASS	AC=1;AF=0.25;AN=4;AlleleCount=1;BaseCalledFraction=0.704545;BaseCalledReadsWithVariant=31;DP=10;SupportFraction=0.563969;TotalReads=29;set=variant	GT:DP:GQ	0/1	0/0:10:1
NW_004766855.1	3999	.	TA	T	156.30	PASS	AC=2;AF=0.5;AN=4;AlleleCount=1;DP=0;set=Intersection	GT	0/1	0/1
NW_004766855.1	4009	.	G	A	156.30	PASS	AC=2;AF=0.5;AN=4;AlleleCount=1;DP=0;set=Intersection	GT	0/1	0/1
NW_004766855.1	4011	.	A	T	156.30	PASS	AC=2;AF=0.5;AN=4;AlleleCount=1;DP=0;set=Intersection	GT	0/1	0/1
NW_004766855.1	4014	.	T	G	156.30	PASS	AC=2;AF=0.5;AN=4;AlleleCount=1;DP=0;set=Intersection	GT	0/1	0/1
NW_004766855.1	4037	.	AG	A	35.30	PASS	AC=1;AF=0.25;AN=4;AlleleCount=1;BaseCalledFraction=0.206897;BaseCalledReadsWithVariant=6;DP=10;SupportFraction=0.556431;TotalReads=26;set=variant	GT:DP:GQ	0/1	0/0:10:1
NW_004766855.1	4045	.	G	A	35.30	PASS	AC=1;AF=0.25;AN=4;AlleleCount=1;BaseCalledFraction=0.275862;BaseCalledReadsWithVariant=8;DP=10;SupportFraction=0.534687;TotalReads=26;set=variant	GT:DP:GQ	0/1	0/0:10:1
NW_004766855.1	4056	.	C	CACAAATTATT	73.50	PASS	AC=2;AF=0.5;AN=4;AlleleCount=1;DP=0;set=Intersection	GT	0/1	0/1
NW_004766855.1	4097	.	A	G	45.10	PASS	AC=1;AF=0.25;AN=4;AlleleCount=1;BaseCalledFraction=0.30303;BaseCalledReadsWithVariant=10;DP=10;SupportFraction=0.471642;TotalReads=30;set=variant2	GT:DP:GQ	0/0:10:1	0/1
NW_004766855.1	4135	.	T	A	41.90	PASS	AC=2;AF=0.5;AN=4;AlleleCount=1;DP=0;set=Intersection	GT	0/1	0/1
NW_004766855.1	4146	.	C	T	34.20	PASS	AC=1;AF=0.25;AN=4;AlleleCount=1;BaseCalledFraction=0.352941;BaseCalledReadsWithVariant=12;DP=10;SupportFraction=0.40774;TotalReads=30;set=variant2	GT:DP:GQ	0/0:10:1	0/1
NW_004766855.1	4156	.	CT	C	34.20	PASS	AC=1;AF=0.25;AN=4;AlleleCount=1;BaseCalledFraction=0.235294;BaseCalledReadsWithVariant=8;DP=10;SupportFraction=0.510809;TotalReads=30;set=variant2	GT:DP:GQ	0/0:10:1	0/1
NW_004766855.1	4230	.	T	A	70	PASS	AC=2;AF=0.5;AN=4;AlleleCount=1;DP=0;set=Intersection	GT	0/1	0/1
NW_004766855.1	4232	.	CT	C	70	PASS	AC=4;AF=1.0;AN=4;AlleleCount=2;DP=0;set=Intersection	GT	1/1	1/1
NW_004766855.1	4255	.	A	G	67.10	PASS	AC=3;AF=0.75;AN=4;DP=0;set=Intersection	GT	0/1	1/1
NW_004766855.1	4345	.	A	T	61.30	PASS	AC=2;AF=0.5;AN=4;AlleleCount=1;DP=0;set=Intersection	GT	0/1	0/1
NW_004766855.1	4356	.	A	G	20.20	PASS	AC=2;AF=0.5;AN=4;AlleleCount=1;DP=0;set=Intersection	GT	0/1	0/1
NW_004766855.1	4388	.	G	T	63	PASS	AC=2;AF=0.5;AN=4;AlleleCount=1;DP=0;set=Intersection	GT	0/1	0/1
NW_004766855.1	4395	.	AT	A	280.90	PASS	AC=1;AF=0.25;AN=4;AlleleCount=1;BaseCalledFraction=0.512821;BaseCalledReadsWithVariant=20;DP=10;SupportFraction=0.442911;TotalReads=34;set=variant2	GT:DP:GQ	0/0:10:1	0/1
NW_004766855.1	4465	.	TAT	TG	139.50	PASS	AC=2;AF=0.5;AN=4;AlleleCount=1;DP=0;set=Intersection	GT	0/1	0/1
NW_004766855.1	4507	.	G	A	51.70	PASS	AC=2;AF=0.5;AN=4;AlleleCount=1;DP=0;set=Intersection	GT	0/1	0/1
NW_004766855.1	4521	.	TG	T	54.60	PASS	AC=2;AF=0.5;AN=4;AlleleCount=1;DP=0;set=Intersection	GT	0/1	0/1
NW_004766855.1	4528	.	CT	C	64.80	PASS	AC=2;AF=0.5;AN=4;AlleleCount=2;BaseCalledFraction=0.4;BaseCalledReadsWithVariant=16;DP=10;SupportFraction=0.572396;TotalReads=37;set=variant2	GT:DP:GQ	0/0:10:1	1/1
NW_004766855.1	4540	.	A	C	76.90	PASS	AC=2;AF=0.5;AN=4;AlleleCount=1;DP=0;set=Intersection	GT	0/1	0/1
NW_004766855.1	4541	.	A	G	76.90	PASS	AC=2;AF=0.5;AN=4;AlleleCount=1;DP=0;set=Intersection	GT	0/1	0/1
NW_004766855.1	4616	.	A	G	59.80	PASS	AC=2;AF=0.5;AN=4;AlleleCount=1;DP=0;set=Intersection	GT	0/1	0/1
NW_004766855.1	4644	.	C	A	153.40	PASS	AC=3;AF=0.75;AN=4;DP=0;set=Intersection	GT	1/1	0/1
NW_004766855.1	4646	.	C	G	153.40	PASS	AC=1;AF=0.25;AN=4;AlleleCount=1;BaseCalledFraction=0.236842;BaseCalledReadsWithVariant=9;DP=10;SupportFraction=0.436908;TotalReads=33;set=variant	GT:DP:GQ	0/1	0/0:10:1
NW_004766855.1	4685	.	T	C	117.60	PASS	AC=2;AF=0.5;AN=4;AlleleCount=1;DP=0;set=Intersection	GT	0/1	0/1
NW_004766855.1	4691	.	C	G	117.60	PASS	AC=2;AF=0.5;AN=4;AlleleCount=1;DP=0;set=Intersection	GT	0/1	0/1
NW_004766855.1	4700	.	A	G	117.60	PASS	AC=1;AF=0.25;AN=4;AlleleCount=1;BaseCalledFraction=0.210526;BaseCalledReadsWithVariant=8;DP=10;SupportFraction=0.524078;TotalReads=33;set=variant	GT:DP:GQ	0/1	0/0:10:1
NW_004766855.1	4718	.	G	A	28.10	PASS	AC=2;AF=0.5;AN=4;AlleleCount=1;DP=0;set=Intersection	GT	0/1	0/1
NW_004766855.1	4737	.	C	T	55.60	PASS	AC=1;AF=0.25;AN=4;AlleleCount=1;BaseCalledFraction=0.289474;BaseCalledReadsWithVariant=11;DP=10;SupportFraction=0.45367;TotalReads=33;set=variant	GT:DP:GQ	0/1	0/0:10:1
NW_004766855.1	4762	.	T	C	218.50	PASS	AC=2;AF=0.5;AN=4;AlleleCount=1;DP=0;set=Intersection	GT	0/1	0/1
NW_004766855.1	4765	.	G	T	218.50	PASS	AC=2;AF=0.5;AN=4;AlleleCount=1;BaseCalledReadsWithVariant=28;DP=0;set=Intersection	GT	0/1	0/1
NW_004766855.1	4883	.	GAA	G	23.80	PASS	AC=2;AF=0.5;AN=4;AlleleCount=1;DP=0;set=Intersection	GT	0/1	0/1
NW_004766855.1	4954	.	T	A	44.70	PASS	AC=2;AF=0.5;AN=4;AlleleCount=1;DP=0;set=Intersection	GT	0/1	0/1
NW_004766855.1	4972	.	C	T	82	PASS	AC=2;AF=0.5;AN=4;AlleleCount=1;DP=0;set=Intersection	GT	0/1	0/1
NW_004766855.1	4988	.	T	C	80.10	PASS	AC=2;AF=0.5;AN=4;AlleleCount=1;DP=0;set=Intersection	GT	0/1	0/1
NW_004766855.1	5001	.	A	C	112.70	PASS	AC=2;AF=0.5;AN=4;AlleleCount=1;DP=0;set=Intersection	GT	0/1	0/1
NW_004766855.1	5017	.	G	A	25.20	PASS	AC=1;AF=0.25;AN=4;AlleleCount=1;BaseCalledFraction=0.322581;BaseCalledReadsWithVariant=10;DP=10;SupportFraction=0.389526;TotalReads=24;set=variant	GT:DP:GQ	0/1	0/0:10:1
NW_004766855.1	5064	.	T	C	37.30	PASS	AC=1;AF=0.25;AN=4;AlleleCount=1;BaseCalledFraction=0.6;BaseCalledReadsWithVariant=12;DP=10;SupportFraction=0.505938;TotalReads=20;set=variant2	GT:DP:GQ	0/0:10:1	0/1
NW_004766855.1	11095	.	G	A	91.60	PASS	AC=1;AF=0.25;AN=4;AlleleCount=1;BaseCalledFraction=0.322581;BaseCalledReadsWithVariant=10;DP=10;SupportFraction=0.693072;TotalReads=10;set=variant	GT:DP:GQ	0/1	0/0:10:1
NW_004766855.1	11332	.	T	C	79.30	PASS	AC=1;AF=0.25;AN=4;AlleleCount=1;BaseCalledFraction=0.566667;BaseCalledReadsWithVariant=17;DP=10;SupportFraction=0.350005;TotalReads=28;set=variant	GT:DP:GQ	0/1	0/0:10:1
NW_004766855.1	11340	.	T	C	79.30	PASS	AC=1;AF=0.25;AN=4;AlleleCount=1;BaseCalledFraction=0.533333;BaseCalledReadsWithVariant=16;DP=10;SupportFraction=0.356648;TotalReads=28;set=variant	GT:DP:GQ	0/1	0/0:10:1
NW_004766855.1	11342	.	C	T	79.30	PASS	AC=1;AF=0.25;AN=4;AlleleCount=1;BaseCalledFraction=0.333333;BaseCalledReadsWithVariant=10;DP=10;SupportFraction=0.638689;TotalReads=28;set=variant	GT:DP:GQ	0/1	0/0:10:1
NW_004766855.1	11345	.	C	T	79.30	PASS	AC=1;AF=0.25;AN=4;AlleleCount=1;BaseCalledFraction=0.566667;BaseCalledReadsWithVariant=17;DP=10;SupportFraction=0.365873;TotalReads=28;set=variant	GT:DP:GQ	0/1	0/0:10:1
NW_004766855.1	11453	.	TG	T	462.40	PASS	AC=1;AF=0.25;AN=4;AlleleCount=1;BaseCalledFraction=0.225806;BaseCalledReadsWithVariant=7;DP=10;SupportFraction=0.500962;TotalReads=29;set=variant	GT:DP:GQ	0/1	0/0:10:1
NW_004766855.1	11463	.	C	T	462.40	PASS	AC=1;AF=0.25;AN=4;AlleleCount=1;BaseCalledFraction=0.354839;BaseCalledReadsWithVariant=11;DP=10;SupportFraction=0.526137;TotalReads=29;set=variant	GT:DP:GQ	0/1	0/0:10:1
NW_004766855.1	11465	.	C	T	462.40	PASS	AC=1;AF=0.25;AN=4;AlleleCount=1;BaseCalledFraction=0.225806;BaseCalledReadsWithVariant=7;DP=10;SupportFraction=0.595074;TotalReads=29;set=variant	GT:DP:GQ	0/1	0/0:10:1
NW_004766855.1	11466	.	GAAAACA	G	462.40	PASS	AC=2;AF=0.5;AN=4;AlleleCount=2;BaseCalledFraction=0.258065;BaseCalledReadsWithVariant=8;DP=10;SupportFraction=0.990072;TotalReads=29;set=variant	GT:DP:GQ	1/1	0/0:10:1
NW_004766855.1	11474	.	ACCAT	A	462.40	PASS	AC=2;AF=0.5;AN=4;AlleleCount=2;BaseCalledFraction=0.387097;BaseCalledReadsWithVariant=12;DP=10;SupportFraction=0.859222;TotalReads=29;set=variant	GT:DP:GQ	1/1	0/0:10:1
NW_004766855.1	11490	.	AC	A	462.40	PASS	AC=1;AF=0.25;AN=4;AlleleCount=1;BaseCalledFraction=0.225806;BaseCalledReadsWithVariant=7;DP=10;SupportFraction=0.35141;TotalReads=29;set=variant	GT:DP:GQ	0/1	0/0:10:1
NW_004766855.1	11496	.	CG	CTA	462.40	PASS	AC=1;AF=0.25;AN=4;AlleleCount=1;BaseCalledFraction=0.483871;BaseCalledReadsWithVariant=15;DP=10;SupportFraction=0.351105;TotalReads=29;set=variant	GT:DP:GQ	0/1	0/0:10:1
NW_004766855.1	11502	.	CA	C	462.40	PASS	AC=1;AF=0.25;AN=4;AlleleCount=1;BaseCalledFraction=0.645161;BaseCalledReadsWithVariant=20;DP=10;SupportFraction=0.502348;TotalReads=29;set=variant	GT:DP:GQ	0/1	0/0:10:1
NW_004766855.1	11718	.	T	G	22.10	PASS	AC=1;AF=0.25;AN=4;AlleleCount=1;BaseCalledFraction=0.794118;BaseCalledReadsWithVariant=27;DP=10;SupportFraction=0.451784;TotalReads=19;set=variant2	GT:DP:GQ	0/0:10:1	0/1
NW_004766855.1	11723	.	T	A	22.10	PASS	AC=1;AF=0.25;AN=4;AlleleCount=1;BaseCalledFraction=0.235294;BaseCalledReadsWithVariant=8;DP=10;SupportFraction=0.278125;TotalReads=19;set=variant2	GT:DP:GQ	0/0:10:1	0/1
NW_004766855.1	11743	.	T	C	178.40	PASS	AC=2;AF=0.5;AN=4;AlleleCount=1;DP=0;set=Intersection	GT	0/1	0/1
NW_004766855.1	11751	.	T	C	178.40	PASS	AC=2;AF=0.5;AN=4;AlleleCount=1;DP=0;set=Intersection	GT	0/1	0/1
NW_004766855.1	11752	.	G	A	178.40	PASS	AC=2;AF=0.5;AN=4;AlleleCount=1;DP=0;set=Intersection	GT	0/1	0/1
NW_004766855.1	11760	.	C	T	178.40	PASS	AC=2;AF=0.5;AN=4;AlleleCount=1;DP=0;set=Intersection	GT	0/1	0/1
NW_004766855.1	11763	.	C	T	178.40	PASS	AC=2;AF=0.5;AN=4;AlleleCount=1;DP=0;set=Intersection	GT	0/1	0/1
NW_004766855.1	11804	.	G	C	82.90	PASS	AC=2;AF=0.5;AN=4;AlleleCount=1;BaseCalledReadsWithVariant=31;DP=0;set=Intersection	GT	0/1	0/1
NW_004766855.1	11831	.	C	T	53.40	PASS	AC=2;AF=0.5;AN=4;AlleleCount=1;DP=0;set=Intersection	GT	0/1	0/1
NW_004766855.1	11848	.	T	A	69.80	PASS	AC=2;AF=0.5;AN=4;AlleleCount=1;DP=0;set=Intersection	GT	0/1	0/1
NW_004766855.1	11859	.	TA	T	972.30	PASS	AC=1;AF=0.25;AN=4;AlleleCount=1;BaseCalledFraction=0.27027;BaseCalledReadsWithVariant=10;DP=10;SupportFraction=0.528966;TotalReads=37;set=variant2	GT:DP:GQ	0/0:10:1	0/1
NW_004766855.1	11867	.	A	T	409.30	PASS	AC=2;AF=0.5;AN=4;AlleleCount=1;DP=0;set=Intersection	GT	0/1	0/1
NW_004766855.1	11868	.	A	G	409.30	PASS	AC=2;AF=0.5;AN=4;AlleleCount=1;DP=0;set=Intersection	GT	0/1	0/1
NW_004766855.1	11875	.	G	T	409.30	PASS	AC=2;AF=0.5;AN=4;AlleleCount=1;DP=0;set=Intersection	GT	0/1	0/1
NW_004766855.1	11884	.	T	C	409.30	PASS	AC=2;AF=0.5;AN=4;AlleleCount=1;DP=0;set=Intersection	GT	0/1	0/1
NW_004766855.1	11893	.	G	GACAAAATAC	409.30	PASS	AC=2;AF=0.5;AN=4;AlleleCount=1;DP=0;set=Intersection	GT	0/1	0/1
NW_004766855.1	11907	.	T	C	46	PASS	AC=2;AF=0.5;AN=4;AlleleCount=1;DP=0;set=Intersection	GT	0/1	0/1
NW_004766855.1	11920	.	T	C	46.40	PASS	AC=2;AF=0.5;AN=4;AlleleCount=1;DP=0;set=Intersection	GT	0/1	0/1
NW_004766855.1	11968	.	C	CCCGAAAATATACCTG	313.70	PASS	AC=2;AF=0.5;AN=4;AlleleCount=1;DP=0;set=Intersection	GT	0/1	0/1
NW_004766855.1	11976	.	C	G	313.70	PASS	AC=2;AF=0.5;AN=4;AlleleCount=1;DP=0;set=Intersection	GT	0/1	0/1
NW_004766855.1	11977	.	G	A	313.70	PASS	AC=2;AF=0.5;AN=4;AlleleCount=1;DP=0;set=Intersection	GT	0/1	0/1
NW_004766855.1	11994	.	T	C	177.40	PASS	AC=2;AF=0.5;AN=4;AlleleCount=1;DP=0;set=Intersection	GT	0/1	0/1
NW_004766855.1	12002	.	A	C	177.40	PASS	AC=2;AF=0.5;AN=4;AlleleCount=1;DP=0;set=Intersection	GT	0/1	0/1
NW_004766855.1	12017	.	T	C	318.60	PASS	AC=3;AF=0.75;AN=4;DP=0;set=Intersection	GT	0/1	1/1
NW_004766855.1	12021	.	A	T	318.60	PASS	AC=3;AF=0.75;AN=4;DP=0;set=Intersection	GT	0/1	1/1
NW_004766855.1	12027	.	A	G	318.60	PASS	AC=3;AF=0.75;AN=4;DP=0;set=Intersection	GT	0/1	1/1
NW_004766855.1	12036	.	T	C	318.60	PASS	AC=2;AF=0.5;AN=4;AlleleCount=1;DP=0;set=Intersection	GT	0/1	0/1
NW_004766855.1	12065	.	A	ACAAAATTTT	391.50	PASS	AC=2;AF=0.5;AN=4;AlleleCount=1;DP=0;set=Intersection	GT	0/1	0/1
NW_004766855.1	12092	.	T	C	549.30	PASS	AC=2;AF=0.5;AN=4;AlleleCount=1;DP=0;set=Intersection	GT	0/1	0/1
NW_004766855.1	12093	.	G	C	549.30	PASS	AC=2;AF=0.5;AN=4;AlleleCount=1;DP=0;set=Intersection	GT	0/1	0/1
NW_004766855.1	12102	.	G	C	549.30	PASS	AC=2;AF=0.5;AN=4;AlleleCount=1;DP=0;set=Intersection	GT	0/1	0/1
NW_004766855.1	12112	.	T	G	549.30	PASS	AC=2;AF=0.5;AN=4;AlleleCount=1;DP=0;set=Intersection	GT	0/1	0/1
NW_004766855.1	12130	.	CA	C	175.70	PASS	AC=4;AF=1.0;AN=4;AlleleCount=2;DP=0;set=Intersection	GT	1/1	1/1
NW_004766855.1	12137	.	A	G	175.70	PASS	AC=2;AF=0.5;AN=4;AlleleCount=1;DP=0;set=Intersection	GT	0/1	0/1
NW_004766855.1	12138	.	A	G	175.70	PASS	AC=2;AF=0.5;AN=4;AlleleCount=1;DP=0;set=Intersection	GT	0/1	0/1
NW_004766855.1	12168	.	CTA	C	717.80	PASS	AC=2;AF=0.5;AN=4;AlleleCount=1;DP=0;set=Intersection	GT	0/1	0/1
NW_004766855.1	12174	.	G	C	717.80	PASS	AC=2;AF=0.5;AN=4;AlleleCount=1;BaseCalledReadsWithVariant=38;DP=0;set=Intersection	GT	0/1	0/1
NW_004766855.1	12176	.	TGG	TA	717.80	PASS	AC=2;AF=0.5;AN=4;AlleleCount=1;DP=0;set=Intersection	GT	0/1	0/1
NW_004766855.1	12180	.	C	A	717.80	PASS	AC=2;AF=0.5;AN=4;AlleleCount=1;BaseCalledReadsWithVariant=40;DP=0;set=Intersection	GT	0/1	0/1
NW_004766855.1	12181	.	C	A	717.80	PASS	AC=2;AF=0.5;AN=4;AlleleCount=1;DP=0;set=Intersection	GT	0/1	0/1
NW_004766855.1	12191	.	C	T	717.80	PASS	AC=2;AF=0.5;AN=4;AlleleCount=1;DP=0;set=Intersection	GT	0/1	0/1
NW_004766855.1	12211	.	AG	A	400.50	PASS	AC=1;AF=0.25;AN=4;AlleleCount=1;BaseCalledFraction=0.292308;BaseCalledReadsWithVariant=19;DP=10;SupportFraction=0.393574;TotalReads=56;set=variant	GT:DP:GQ	0/1	0/0:10:1
NW_004766855.1	12212	.	G	A	670.60	PASS	AC=1;AF=0.25;AN=4;AlleleCount=1;BaseCalledFraction=0.408163;BaseCalledReadsWithVariant=20;DP=10;SupportFraction=0.377286;TotalReads=46;set=variant2	GT:DP:GQ	0/0:10:1	0/1
NW_004766855.1	12218	.	A	G	400.50	PASS	AC=2;AF=0.5;AN=4;AlleleCount=1;DP=0;set=Intersection	GT	0/1	0/1
NW_004766855.1	12222	.	A	G	400.50	PASS	AC=2;AF=0.5;AN=4;AlleleCount=1;DP=0;set=Intersection	GT	0/1	0/1
NW_004766855.1	12234	.	C	T	86.10	PASS	AC=3;AF=0.75;AN=4;DP=0;set=Intersection	GT	0/1	1/1
NW_004766855.1	12250	.	CA	C	321.10	PASS	AC=1;AF=0.25;AN=4;AlleleCount=1;BaseCalledFraction=0.285714;BaseCalledReadsWithVariant=14;DP=10;SupportFraction=0.521623;TotalReads=48;set=variant2	GT:DP:GQ	0/0:10:1	0/1
NW_004766855.1	12255	.	T	G	195.50	PASS	AC=3;AF=0.75;AN=4;DP=0;set=Intersection	GT	0/1	1/1
NW_004766855.1	12266	.	CT	C	193.10	PASS	AC=1;AF=0.25;AN=4;AlleleCount=1;BaseCalledFraction=0.244898;BaseCalledReadsWithVariant=12;DP=10;SupportFraction=0.319496;TotalReads=48;set=variant2	GT:DP:GQ	0/0:10:1	0/1
NW_004766855.1	12267	.	T	C	109.80	PASS	AC=1;AF=0.25;AN=4;AlleleCount=1;BaseCalledFraction=0.537313;BaseCalledReadsWithVariant=36;DP=10;SupportFraction=0.516578;TotalReads=64;set=variant	GT:DP:GQ	0/1	0/0:10:1
NW_004766855.1	12291	.	A	T	186.40	PASS	AC=2;AF=0.5;AN=4;AlleleCount=1;DP=0;set=Intersection	GT	0/1	0/1
NW_004766855.1	12315	.	C	T	83	PASS	AC=1;AF=0.25;AN=4;AlleleCount=1;BaseCalledFraction=0.205882;BaseCalledReadsWithVariant=14;DP=10;SupportFraction=0.450146;TotalReads=65;set=variant	GT:DP:GQ	0/1	0/0:10:1
NW_004766855.1	12382	.	G	GGATC	765.20	PASS	AC=2;AF=0.5;AN=4;AlleleCount=1;DP=0;set=Intersection	GT	0/1	0/1
NW_004766855.1	12383	.	C	CGA	765.20	PASS	AC=2;AF=0.5;AN=4;AlleleCount=1;DP=0;set=Intersection	GT	0/1	0/1
NW_004766855.1	12388	.	T	C	765.20	PASS	AC=2;AF=0.5;AN=4;AlleleCount=1;DP=0;set=Intersection	GT	0/1	0/1
NW_004766855.1	12390	.	T	A	765.20	PASS	AC=2;AF=0.5;AN=4;AlleleCount=1;DP=0;set=Intersection	GT	0/1	0/1
NW_004766855.1	12395	.	T	C	765.20	PASS	AC=2;AF=0.5;AN=4;AlleleCount=1;DP=0;set=Intersection	GT	0/1	0/1
NW_004766855.1	12407	.	T	G	519.80	PASS	AC=2;AF=0.5;AN=4;AlleleCount=1;DP=0;set=Intersection	GT	0/1	0/1
NW_004766855.1	12411	.	G	C	519.80	PASS	AC=2;AF=0.5;AN=4;AlleleCount=1;DP=0;set=Intersection	GT	0/1	0/1
NW_004766855.1	12415	.	A	AG	519.80	PASS	AC=1;AF=0.25;AN=4;AlleleCount=1;BaseCalledFraction=0.253521;BaseCalledReadsWithVariant=18;DP=10;SupportFraction=0.378304;TotalReads=68;set=variant	GT:DP:GQ	0/1	0/0:10:1
NW_004766855.1	12417	.	A	G	519.80	PASS	AC=2;AF=0.5;AN=4;AlleleCount=1;DP=0;set=Intersection	GT	0/1	0/1
NW_004766855.1	12434	.	T	C	618.40	PASS	AC=2;AF=0.5;AN=4;AlleleCount=1;DP=0;set=Intersection	GT	0/1	0/1
NW_004766855.1	12436	.	T	C	618.40	PASS	AC=2;AF=0.5;AN=4;AlleleCount=1;DP=0;set=Intersection	GT	0/1	0/1
NW_004766855.1	12444	.	G	C	618.40	PASS	AC=2;AF=0.5;AN=4;AlleleCount=1;DP=0;set=Intersection	GT	0/1	0/1
NW_004766855.1	12459	.	G	A	577.10	PASS	AC=2;AF=0.5;AN=4;AlleleCount=1;DP=0;set=Intersection	GT	0/1	0/1
NW_004766855.1	12464	.	A	ACTCAACCCTCT	577.10	PASS	AC=2;AF=0.5;AN=4;AlleleCount=1;DP=0;set=Intersection	GT	0/1	0/1
NW_004766855.1	12477	.	T	C	1263.60	PASS	AC=2;AF=0.5;AN=4;AlleleCount=1;DP=0;set=Intersection	GT	0/1	0/1
NW_004766855.1	12486	.	A	C	1263.60	PASS	AC=2;AF=0.5;AN=4;AlleleCount=1;DP=0;set=Intersection	GT	0/1	0/1
NW_004766855.1	12492	.	T	C	1263.60	PASS	AC=2;AF=0.5;AN=4;AlleleCount=1;DP=0;set=Intersection	GT	0/1	0/1
NW_004766855.1	12493	.	T	G	1263.60	PASS	AC=2;AF=0.5;AN=4;AlleleCount=1;DP=0;set=Intersection	GT	0/1	0/1
NW_004766855.1	12500	.	A	G	1263.60	PASS	AC=2;AF=0.5;AN=4;AlleleCount=1;DP=0;set=Intersection	GT	0/1	0/1
NW_004766855.1	12506	.	G	A	1263.60	PASS	AC=2;AF=0.5;AN=4;AlleleCount=1;DP=0;set=Intersection	GT	0/1	0/1
NW_004766855.1	12511	.	T	A	1263.60	PASS	AC=2;AF=0.5;AN=4;AlleleCount=1;DP=0;set=Intersection	GT	0/1	0/1
NW_004766855.1	12522	.	A	C	331.50	PASS	AC=2;AF=0.5;AN=4;AlleleCount=1;DP=0;set=Intersection	GT	0/1	0/1
NW_004766855.1	12524	.	A	G	331.50	PASS	AC=2;AF=0.5;AN=4;AlleleCount=1;DP=0;set=Intersection	GT	0/1	0/1
NW_004766855.1	12591	.	G	A	183.80	PASS	AC=2;AF=0.5;AN=4;AlleleCount=1;DP=0;set=Intersection	GT	0/1	0/1
NW_004766855.1	12603	.	C	T	283.70	PASS	AC=2;AF=0.5;AN=4;AlleleCount=1;DP=0;set=Intersection	GT	0/1	0/1
NW_004766855.1	12634	.	A	G	197.90	PASS	AC=2;AF=0.5;AN=4;AlleleCount=1;DP=0;set=Intersection	GT	0/1	0/1
NW_004766855.1	12647	.	G	A	1143	PASS	AC=2;AF=0.5;AN=4;AlleleCount=1;DP=0;set=Intersection	GT	0/1	0/1
NW_004766855.1	12654	.	TA	T	1554.50	PASS	AC=1;AF=0.25;AN=4;AlleleCount=1;BaseCalledFraction=0.229508;BaseCalledReadsWithVariant=14;DP=10;SupportFraction=0.449912;TotalReads=57;set=variant2	GT:DP:GQ	0/0:10:1	0/1
NW_004766855.1	12661	.	A	C	1143	PASS	AC=2;AF=0.5;AN=4;AlleleCount=1;DP=0;set=Intersection	GT	0/1	0/1
NW_004766855.1	12666	.	A	C	1143	PASS	AC=2;AF=0.5;AN=4;AlleleCount=1;DP=0;set=Intersection	GT	0/1	0/1
NW_004766855.1	12671	.	A	C	1143	PASS	AC=2;AF=0.5;AN=4;AlleleCount=1;BaseCalledReadsWithVariant=41;DP=0;set=Intersection	GT	0/1	0/1
NW_004766855.1	12680	.	G	A	1143	PASS	AC=2;AF=0.5;AN=4;AlleleCount=1;DP=0;set=Intersection	GT	0/1	0/1
NW_004766855.1	12688	.	G	A	1143	PASS	AC=2;AF=0.5;AN=4;AlleleCount=1;DP=0;set=Intersection	GT	0/1	0/1
NW_004766855.1	12699	.	C	A	291.10	PASS	AC=2;AF=0.5;AN=4;AlleleCount=1;DP=0;set=Intersection	GT	0/1	0/1
NW_004766855.1	12718	.	G	C	303.10	PASS	AC=2;AF=0.5;AN=4;AlleleCount=1;DP=0;set=Intersection	GT	0/1	0/1
NW_004766855.1	12732	.	G	A	350.60	PASS	AC=2;AF=0.5;AN=4;AlleleCount=1;DP=0;set=Intersection	GT	0/1	0/1
NW_004766855.1	12733	.	A	C	350.60	PASS	AC=2;AF=0.5;AN=4;AlleleCount=1;DP=0;set=Intersection	GT	0/1	0/1
NW_004766855.1	12737	.	TA	T	350.60	PASS	AC=2;AF=0.5;AN=4;AlleleCount=1;DP=0;set=Intersection	GT	0/1	0/1
NW_004766855.1	12753	.	T	C	468.40	PASS	AC=2;AF=0.5;AN=4;AlleleCount=1;DP=0;set=Intersection	GT	0/1	0/1
NW_004766855.1	12755	.	T	A	468.40	PASS	AC=2;AF=0.5;AN=4;AlleleCount=1;DP=0;set=Intersection	GT	0/1	0/1
NW_004766855.1	12768	.	T	C	700.60	PASS	AC=2;AF=0.5;AN=4;AlleleCount=1;DP=0;set=Intersection	GT	0/1	0/1
NW_004766855.1	12777	.	T	C	700.60	PASS	AC=2;AF=0.5;AN=4;AlleleCount=1;DP=0;set=Intersection	GT	0/1	0/1
NW_004766855.1	12780	.	A	T	700.60	PASS	AC=2;AF=0.5;AN=4;AlleleCount=1;DP=0;set=Intersection	GT	0/1	0/1
NW_004766855.1	12793	.	A	ACAAC	819.10	PASS	AC=2;AF=0.5;AN=4;AlleleCount=1;DP=0;set=Intersection	GT	0/1	0/1
NW_004766855.1	12802	.	TA	T	824.50	PASS	AC=1;AF=0.25;AN=4;AlleleCount=1;BaseCalledFraction=0.290323;BaseCalledReadsWithVariant=18;DP=10;SupportFraction=0.1678;TotalReads=59;set=variant2	GT:DP:GQ	0/0:10:1	0/1
NW_004766855.1	12809	.	C	A	819.10	PASS	AC=2;AF=0.5;AN=4;AlleleCount=1;DP=0;set=Intersection	GT	0/1	0/1
NW_004766855.1	12819	.	T	C	819.10	PASS	AC=2;AF=0.5;AN=4;AlleleCount=1;DP=0;set=Intersection	GT	0/1	0/1
NW_004766855.1	12845	.	TA	T	819.10	PASS	AC=1;AF=0.25;AN=4;AlleleCount=1;BaseCalledFraction=0.205479;BaseCalledReadsWithVariant=15;DP=10;SupportFraction=0.179596;TotalReads=70;set=variant	GT:DP:GQ	0/1	0/0:10:1
NW_004766855.1	12867	.	C	A	339.60	PASS	AC=2;AF=0.5;AN=4;AlleleCount=1;DP=0;set=Intersection	GT	0/1	0/1
NW_004766855.1	12989	.	G	A	321.40	PASS	AC=2;AF=0.5;AN=4;AlleleCount=1;DP=0;set=Intersection	GT	0/1	0/1
NW_004766855.1	13054	.	G	A	122.70	PASS	AC=1;AF=0.25;AN=4;AlleleCount=1;BaseCalledFraction=0.223684;BaseCalledReadsWithVariant=17;DP=10;SupportFraction=0.500595;TotalReads=68;set=variant	GT:DP:GQ	0/1	0/0:10:1
NW_004766855.1	13082	.	A	T	233.50	PASS	AC=2;AF=0.5;AN=4;AlleleCount=1;DP=0;set=Intersection	GT	0/1	0/1
NW_004766855.1	13112	.	G	T	238.40	PASS	AC=2;AF=0.5;AN=4;AlleleCount=1;DP=0;set=Intersection	GT	0/1	0/1
NW_004766855.1	13125	.	A	G	180.60	PASS	AC=2;AF=0.5;AN=4;AlleleCount=1;DP=0;set=Intersection	GT	0/1	0/1
NW_004766855.1	13136	.	C	G	218.80	PASS	AC=2;AF=0.5;AN=4;AlleleCount=1;DP=0;set=Intersection	GT	0/1	0/1
NW_004766855.1	13148	.	T	C	493.30	PASS	AC=2;AF=0.5;AN=4;AlleleCount=1;DP=0;set=Intersection	GT	0/1	0/1
NW_004766855.1	13155	.	A	G	493.30	PASS	AC=2;AF=0.5;AN=4;AlleleCount=1;DP=0;set=Intersection	GT	0/1	0/1
NW_004766855.1	13156	.	T	C	493.30	PASS	AC=2;AF=0.5;AN=4;AlleleCount=1;DP=0;set=Intersection	GT	0/1	0/1
NW_004766855.1	13172	.	T	C	271.10	PASS	AC=2;AF=0.5;AN=4;AlleleCount=1;DP=0;set=Intersection	GT	0/1	0/1
NW_004766855.1	13177	.	T	C	271.10	PASS	AC=2;AF=0.5;AN=4;AlleleCount=1;DP=0;set=Intersection	GT	0/1	0/1
NW_004766855.1	13188	.	T	C	831.50	PASS	AC=2;AF=0.5;AN=4;AlleleCount=1;DP=0;set=Intersection	GT	0/1	0/1
NW_004766855.1	13191	.	AT	A	831.50	PASS	AC=1;AF=0.25;AN=4;AlleleCount=1;BaseCalledFraction=0.264706;BaseCalledReadsWithVariant=18;DP=10;SupportFraction=0.391855;TotalReads=65;set=variant	GT:DP:GQ	0/1	0/0:10:1
NW_004766855.1	13192	.	T	A	963.20	PASS	AC=1;AF=0.25;AN=4;AlleleCount=1;BaseCalledFraction=0.36;BaseCalledReadsWithVariant=18;DP=10;SupportFraction=0.424997;TotalReads=48;set=variant2	GT:DP:GQ	0/0:10:1	0/1
NW_004766855.1	13197	.	G	T	831.50	PASS	AC=2;AF=0.5;AN=4;AlleleCount=1;DP=0;set=Intersection	GT	0/1	0/1
NW_004766855.1	13202	.	C	A	831.50	PASS	AC=2;AF=0.5;AN=4;AlleleCount=1;DP=0;set=Intersection	GT	0/1	0/1
NW_004766855.1	13220	.	C	T	221.90	PASS	AC=3;AF=0.75;AN=4;DP=0;set=Intersection	GT	0/1	1/1
NW_004766855.1	13233	.	C	T	83.30	PASS	AC=2;AF=0.5;AN=4;AlleleCount=1;DP=0;set=Intersection	GT	0/1	0/1
NW_004766855.1	13236	.	CA	C	157.50	PASS	AC=1;AF=0.25;AN=4;AlleleCount=1;BaseCalledFraction=0.306122;BaseCalledReadsWithVariant=15;DP=10;SupportFraction=0.503491;TotalReads=48;set=variant2	GT:DP:GQ	0/0:10:1	0/1
NW_004766855.1	13253	.	G	A	379	PASS	AC=2;AF=0.5;AN=4;AlleleCount=1;DP=0;set=Intersection	GT	0/1	0/1
NW_004766855.1	13257	.	A	C	379	PASS	AC=2;AF=0.5;AN=4;AlleleCount=1;DP=0;set=Intersection	GT	0/1	0/1
NW_004766855.1	13283	.	T	C	229.90	PASS	AC=2;AF=0.5;AN=4;AlleleCount=1;DP=0;set=Intersection	GT	0/1	0/1
NW_004766855.1	13287	.	C	A	229.90	PASS	AC=2;AF=0.5;AN=4;AlleleCount=1;DP=0;set=Intersection	GT	0/1	0/1
NW_004766855.1	13299	.	C	G	230.50	PASS	AC=2;AF=0.5;AN=4;AlleleCount=1;DP=0;set=Intersection	GT	0/1	0/1
NW_004766855.1	13314	.	A	G	442	PASS	AC=2;AF=0.5;AN=4;AlleleCount=1;DP=0;set=Intersection	GT	0/1	0/1
NW_004766855.1	13319	.	A	T	442	PASS	AC=2;AF=0.5;AN=4;AlleleCount=1;DP=0;set=Intersection	GT	0/1	0/1
NW_004766855.1	13320	.	A	T	442	PASS	AC=2;AF=0.5;AN=4;AlleleCount=1;DP=0;set=Intersection	GT	0/1	0/1
NW_004766855.1	13371	.	C	A	437.60	PASS	AC=2;AF=0.5;AN=4;AlleleCount=1;DP=0;set=Intersection	GT	0/1	0/1
NW_004766855.1	13377	.	A	G	437.60	PASS	AC=2;AF=0.5;AN=4;AlleleCount=1;DP=0;set=Intersection	GT	0/1	0/1
NW_004766855.1	13394	.	T	G	418.10	PASS	AC=2;AF=0.5;AN=4;AlleleCount=1;DP=0;set=Intersection	GT	0/1	0/1
NW_004766855.1	13400	.	T	C	418.10	PASS	AC=2;AF=0.5;AN=4;AlleleCount=1;DP=0;set=Intersection	GT	0/1	0/1
NW_004766855.1	13434	.	C	T	54.50	PASS	AC=1;AF=0.25;AN=4;AlleleCount=1;BaseCalledFraction=0.25;BaseCalledReadsWithVariant=11;DP=10;SupportFraction=0.3576;TotalReads=43;set=variant2	GT:DP:GQ	0/0:10:1	0/1
NW_004766855.1	13462	.	G	C	518	PASS	AC=2;AF=0.5;AN=4;AlleleCount=1;DP=0;set=Intersection	GT	0/1	0/1
NW_004766855.1	13464	.	T	G	518	PASS	AC=2;AF=0.5;AN=4;AlleleCount=1;DP=0;set=Intersection	GT	0/1	0/1
NW_004766855.1	13472	.	T	A	518	PASS	AC=2;AF=0.5;AN=4;AlleleCount=1;DP=0;set=Intersection	GT	0/1	0/1
NW_004766855.1	13498	.	A	G	95.30	PASS	AC=2;AF=0.5;AN=4;AlleleCount=1;DP=0;set=Intersection	GT	0/1	0/1
NW_004766855.1	13520	.	T	C	113.10	PASS	AC=2;AF=0.5;AN=4;AlleleCount=1;DP=0;set=Intersection	GT	0/1	0/1
NW_004766855.1	13532	.	G	A	129.30	PASS	AC=2;AF=0.5;AN=4;AlleleCount=1;DP=0;set=Intersection	GT	0/1	0/1
NW_004766855.1	13576	.	A	C	118.10	PASS	AC=2;AF=0.5;AN=4;AlleleCount=1;DP=0;set=Intersection	GT	0/1	0/1
NW_004766855.1	13594	.	A	G	173.30	PASS	AC=2;AF=0.5;AN=4;AlleleCount=1;DP=0;set=Intersection	GT	0/1	0/1
NW_004766855.1	13604	.	CCTG	C	173.30	PASS	AC=2;AF=0.5;AN=4;AlleleCount=1;DP=0;set=Intersection	GT	0/1	0/1
NW_004766855.1	13613	.	G	C	263.90	PASS	AC=1;AF=0.25;AN=4;AlleleCount=1;BaseCalledFraction=0.380952;BaseCalledReadsWithVariant=16;DP=10;SupportFraction=0.524699;TotalReads=36;set=variant2	GT:DP:GQ	0/0:10:1	0/1
NW_004766855.1	13624	.	A	AAAT	32.90	PASS	AC=1;AF=0.25;AN=4;AlleleCount=1;BaseCalledFraction=0.236842;BaseCalledReadsWithVariant=9;DP=10;SupportFraction=0.260537;TotalReads=36;set=variant2	GT:DP:GQ	0/0:10:1	0/1
NW_004766855.1	13640	.	T	C	55.40	PASS	AC=2;AF=0.5;AN=4;AlleleCount=1;DP=0;set=Intersection	GT	0/1	0/1
NW_004766855.1	13655	.	C	T	201	PASS	AC=2;AF=0.5;AN=4;AlleleCount=1;DP=0;set=Intersection	GT	0/1	0/1
NW_004766855.1	13658	.	G	A	201	PASS	AC=2;AF=0.5;AN=4;AlleleCount=1;DP=0;set=Intersection	GT	0/1	0/1
NW_004766855.1	13662	.	T	G	201	PASS	AC=2;AF=0.5;AN=4;AlleleCount=1;DP=0;set=Intersection	GT	0/1	0/1
NW_004766855.1	13667	.	A	C	201	PASS	AC=2;AF=0.5;AN=4;AlleleCount=1;DP=0;set=Intersection	GT	0/1	0/1
NW_004766855.1	13695	.	CCT	C	230.60	PASS	AC=2;AF=0.5;AN=4;AlleleCount=1;DP=0;set=Intersection	GT	0/1	0/1
NW_004766855.1	13702	.	A	ATC	230.60	PASS	AC=2;AF=0.5;AN=4;AlleleCount=1;DP=0;set=Intersection	GT	0/1	0/1
NW_004766855.1	13704	.	G	C	230.60	PASS	AC=2;AF=0.5;AN=4;AlleleCount=1;BaseCalledReadsWithVariant=27;DP=0;set=Intersection	GT	0/1	0/1
NW_004766855.1	13706	.	A	G	230.60	PASS	AC=2;AF=0.5;AN=4;AlleleCount=1;DP=0;set=Intersection	GT	0/1	0/1
NW_004766855.1	13707	.	A	T	230.60	PASS	AC=2;AF=0.5;AN=4;AlleleCount=1;DP=0;set=Intersection	GT	0/1	0/1
NW_004766855.1	13709	.	A	C	230.60	PASS	AC=2;AF=0.5;AN=4;AlleleCount=1;DP=0;set=Intersection	GT	0/1	0/1
NW_004766855.1	13712	.	GA	G	592.90	PASS	AC=1;AF=0.25;AN=4;AlleleCount=1;BaseCalledFraction=0.243243;BaseCalledReadsWithVariant=9;DP=10;SupportFraction=0.434774;TotalReads=37;set=variant2	GT:DP:GQ	0/0:10:1	0/1
NW_004766855.1	13726	.	G	C	135.90	PASS	AC=2;AF=0.5;AN=4;AlleleCount=1;DP=0;set=Intersection	GT	0/1	0/1
NW_004766855.1	13730	.	G	T	135.90	PASS	AC=2;AF=0.5;AN=4;AlleleCount=1;DP=0;set=Intersection	GT	0/1	0/1
NW_004766855.1	13749	.	T	C	48.70	PASS	AC=2;AF=0.5;AN=4;AlleleCount=1;DP=0;set=Intersection	GT	0/1	0/1
NW_004766855.1	13762	.	T	G	283.40	PASS	AC=2;AF=0.5;AN=4;AlleleCount=1;DP=0;set=Intersection	GT	0/1	0/1
NW_004766855.1	13771	.	T	G	283.40	PASS	AC=2;AF=0.5;AN=4;AlleleCount=1;DP=0;set=Intersection	GT	0/1	0/1
NW_004766855.1	13776	.	AC	A	283.40	PASS	AC=2;AF=0.5;AN=4;AlleleCount=1;DP=0;set=Intersection	GT	0/1	0/1
NW_004766855.1	13778	.	TAG	T	283.40	PASS	AC=2;AF=0.5;AN=4;AlleleCount=1;DP=0;set=Intersection	GT	0/1	0/1
NW_004766855.1	13785	.	A	C	283.40	PASS	AC=2;AF=0.5;AN=4;AlleleCount=1;DP=0;set=Intersection	GT	0/1	0/1
NW_004766855.1	13802	.	A	T	74.30	PASS	AC=2;AF=0.5;AN=4;AlleleCount=1;DP=0;set=Intersection	GT	0/1	0/1
NW_004766855.1	13826	.	A	C	84.70	PASS	AC=2;AF=0.5;AN=4;AlleleCount=1;DP=0;set=Intersection	GT	0/1	0/1
NW_004766855.1	13839	.	A	G	56.10	PASS	AC=2;AF=0.5;AN=4;AlleleCount=1;DP=0;set=Intersection	GT	0/1	0/1
NW_004766855.1	13862	.	C	A	41	PASS	AC=2;AF=0.5;AN=4;AlleleCount=1;DP=0;set=Intersection	GT	0/1	0/1
NW_004766855.1	13865	.	A	G	41	PASS	AC=2;AF=0.5;AN=4;AlleleCount=1;DP=0;set=Intersection	GT	0/1	0/1
NW_004766855.1	13906	.	T	TAATGGATGCTTTACATCCCAACAGAGCGCAA	216.40	PASS	AC=1;AF=0.25;AN=4;AlleleCount=1;BaseCalledFraction=0.219512;BaseCalledReadsWithVariant=9;DP=10;SupportFraction=0.131579;TotalReads=38;set=variant	GT:DP:GQ	0/1	0/0:10:1
NW_004766855.1	13944	.	G	C	97.90	PASS	AC=2;AF=0.5;AN=4;AlleleCount=1;DP=0;set=Intersection	GT	0/1	0/1
NW_004766855.1	13950	.	A	G	97.90	PASS	AC=2;AF=0.5;AN=4;AlleleCount=1;DP=0;set=Intersection	GT	0/1	0/1
NW_004766855.1	13957	.	A	T	97.90	PASS	AC=2;AF=0.5;AN=4;AlleleCount=1;DP=0;set=Intersection	GT	0/1	0/1
NW_004766855.1	27616	.	T	C	33.10	PASS	AC=2;AF=0.5;AN=4;AlleleCount=1;DP=0;set=Intersection	GT	0/1	0/1
NW_004766855.1	27645	.	C	T	90.90	PASS	AC=2;AF=0.5;AN=4;AlleleCount=1;DP=0;set=Intersection	GT	0/1	0/1
NW_004766855.1	27652	.	A	G	90.90	PASS	AC=1;AF=0.25;AN=4;AlleleCount=1;BaseCalledFraction=0.40625;BaseCalledReadsWithVariant=13;DP=10;SupportFraction=0.422749;TotalReads=25;set=variant	GT:DP:GQ	0/1	0/0:10:1
NW_004766855.1	27662	.	AT	A	90.90	PASS	AC=1;AF=0.25;AN=4;AlleleCount=1;BaseCalledFraction=0.25;BaseCalledReadsWithVariant=8;DP=10;SupportFraction=0.458102;TotalReads=25;set=variant	GT:DP:GQ	0/1	0/0:10:1
NW_004766855.1	27802	.	CAA	C	35	PASS	AC=4;AF=1.0;AN=4;AlleleCount=2;DP=0;set=Intersection	GT	1/1	1/1
NW_004766855.1	29193	.	A	C	44.60	PASS	AC=2;AF=0.5;AN=4;AlleleCount=1;DP=0;set=Intersection	GT	0/1	0/1
NW_004766855.1	29194	.	T	A	44.60	PASS	AC=2;AF=0.5;AN=4;AlleleCount=1;DP=0;set=Intersection	GT	0/1	0/1
NW_004766855.1	29197	.	T	A	44.60	PASS	AC=2;AF=0.5;AN=4;AlleleCount=1;BaseCalledReadsWithVariant=8;DP=0;set=Intersection	GT	0/1	0/1
NW_004766855.1	29317	.	C	G	27.60	PASS	AC=1;AF=0.25;AN=4;AlleleCount=1;BaseCalledFraction=0.392857;BaseCalledReadsWithVariant=11;DP=10;SupportFraction=0.415976;TotalReads=21;set=variant	GT:DP:GQ	0/1	0/0:10:1
NW_004766855.1	29387	.	TTCCTTCCCAG	T	169.20	PASS	AC=1;AF=0.25;AN=4;AlleleCount=1;BaseCalledFraction=0.214286;BaseCalledReadsWithVariant=6;DP=10;SupportFraction=0.678576;TotalReads=22;set=variant	GT:DP:GQ	0/1	0/0:10:1
NW_004766855.1	29392	.	TCC	T	35.40	PASS	AC=1;AF=0.25;AN=4;AlleleCount=1;BaseCalledFraction=0.222222;BaseCalledReadsWithVariant=6;DP=10;SupportFraction=0.411537;TotalReads=16;set=variant2	GT:DP:GQ	0/0:10:1	0/1
NW_004766855.1	29430	.	A	G	29.70	PASS	AC=1;AF=0.25;AN=4;AlleleCount=1;BaseCalledFraction=0.464286;BaseCalledReadsWithVariant=13;DP=10;SupportFraction=0.318232;TotalReads=21;set=variant	GT:DP:GQ	0/1	0/0:10:1
NW_004766855.1	29495	.	A	T	27.50	PASS	AC=2;AF=0.5;AN=4;AlleleCount=1;DP=0;set=Intersection	GT	0/1	0/1
NW_004766855.1	29519	.	C	A	35.50	PASS	AC=2;AF=0.5;AN=4;AlleleCount=1;DP=0;set=Intersection	GT	0/1	0/1
NW_004766855.1	29542	.	T	C	30.40	PASS	AC=2;AF=0.5;AN=4;AlleleCount=1;DP=0;set=Intersection	GT	0/1	0/1
NW_004766855.1	29549	.	T	G	30.40	PASS	AC=2;AF=0.5;AN=4;AlleleCount=1;DP=0;set=Intersection	GT	0/1	0/1
NW_004766855.1	29560	.	TC	T	53.80	PASS	AC=2;AF=0.5;AN=4;AlleleCount=1;DP=0;set=Intersection	GT	0/1	0/1
NW_004766855.1	29562	.	T	TGA	76.40	PASS	AC=1;AF=0.25;AN=4;AlleleCount=1;BaseCalledFraction=0.346154;BaseCalledReadsWithVariant=9;DP=10;SupportFraction=0.245145;TotalReads=16;set=variant2	GT:DP:GQ	0/0:10:1	0/1
NW_004766855.1	29572	.	T	A	53.80	PASS	AC=2;AF=0.5;AN=4;AlleleCount=1;DP=0;set=Intersection	GT	0/1	0/1
NW_004766855.1	29607	.	A	C	112.10	PASS	AC=2;AF=0.5;AN=4;AlleleCount=1;DP=0;set=Intersection	GT	0/1	0/1
NW_004766855.1	29626	.	A	C	30.60	PASS	AC=1;AF=0.25;AN=4;AlleleCount=1;BaseCalledFraction=0.483871;BaseCalledReadsWithVariant=15;DP=10;SupportFraction=0.452712;TotalReads=23;set=variant	GT:DP:GQ	0/1	0/0:10:1
NW_004766855.1	29652	.	AATGCCAC	A	94.20	PASS	AC=1;AF=0.25;AN=4;AlleleCount=1;BaseCalledFraction=0.433333;BaseCalledReadsWithVariant=13;DP=10;SupportFraction=0.454175;TotalReads=22;set=variant	GT:DP:GQ	0/1	0/0:10:1
NW_004766855.1	29731	.	G	A	37.30	PASS	AC=1;AF=0.25;AN=4;AlleleCount=1;BaseCalledFraction=0.481481;BaseCalledReadsWithVariant=13;DP=10;SupportFraction=0.384295;TotalReads=16;set=variant2	GT:DP:GQ	0/0:10:1	0/1
NW_004766855.1	29734	.	AT	A	37.30	PASS	AC=1;AF=0.25;AN=4;AlleleCount=1;BaseCalledFraction=0.333333;BaseCalledReadsWithVariant=9;DP=10;SupportFraction=0.469067;TotalReads=16;set=variant2	GT:DP:GQ	0/0:10:1	0/1
NW_004766855.1	29793	.	T	A	96.10	PASS	AC=2;AF=0.5;AN=4;AlleleCount=1;DP=0;set=Intersection	GT	0/1	0/1
NW_004766855.1	29804	.	C	A	69	PASS	AC=2;AF=0.5;AN=4;AlleleCount=1;DP=0;set=Intersection	GT	0/1	0/1
NW_004766855.1	29848	.	AACTTACCC	A	74.40	PASS	AC=1;AF=0.25;AN=4;AlleleCount=1;BaseCalledFraction=0.258065;BaseCalledReadsWithVariant=8;DP=10;SupportFraction=0.42189;TotalReads=24;set=variant	GT:DP:GQ	0/1	0/0:10:1
NW_004766855.1	30031	.	C	T	131.10	PASS	AC=2;AF=0.5;AN=4;AlleleCount=1;BaseCalledReadsWithVariant=17;DP=0;set=Intersection	GT	0/1	0/1
NW_004766855.1	30058	.	T	G	76.60	PASS	AC=2;AF=0.5;AN=4;AlleleCount=1;DP=0;set=Intersection	GT	0/1	0/1
NW_004766855.1	30063	.	T	A	76.60	PASS	AC=2;AF=0.5;AN=4;AlleleCount=1;DP=0;set=Intersection	GT	0/1	0/1
NW_004766855.1	30103	.	G	A	52.90	PASS	AC=1;AF=0.25;AN=4;AlleleCount=1;BaseCalledFraction=0.392857;BaseCalledReadsWithVariant=11;DP=10;SupportFraction=0.208828;TotalReads=17;set=variant2	GT:DP:GQ	0/0:10:1	0/1
NW_004766855.1	30122	.	A	C	40.90	PASS	AC=1;AF=0.25;AN=4;AlleleCount=1;BaseCalledFraction=0.4375;BaseCalledReadsWithVariant=14;DP=10;SupportFraction=0.338894;TotalReads=24;set=variant	GT:DP:GQ	0/1	0/0:10:1
NW_004766855.1	30151	.	T	A	64.60	PASS	AC=2;AF=0.5;AN=4;AlleleCount=1;DP=0;set=Intersection	GT	0/1	0/1
NW_004766855.1	30216	.	G	T	93.90	PASS	AC=2;AF=0.5;AN=4;AlleleCount=1;DP=0;set=Intersection	GT	0/1	0/1
NW_004766855.1	30257	.	A	G	43.70	PASS	AC=2;AF=0.5;AN=4;AlleleCount=1;DP=0;set=Intersection	GT	0/1	0/1
NW_004766855.1	30294	.	G	A	122.80	PASS	AC=4;AF=1.0;AN=4;AlleleCount=2;DP=0;set=Intersection	GT	1/1	1/1
NW_004766855.1	30299	.	AG	A	122.80	PASS	AC=2;AF=0.5;AN=4;AlleleCount=1;DP=0;set=Intersection	GT	0/1	0/1
NW_004766855.1	30320	.	G	A	116.40	PASS	AC=2;AF=0.5;AN=4;AlleleCount=1;DP=0;set=Intersection	GT	0/1	0/1
NW_004766855.1	30324	.	G	A	116.40	PASS	AC=2;AF=0.5;AN=4;AlleleCount=1;DP=0;set=Intersection	GT	0/1	0/1
NW_004766855.1	30403	.	T	C	70.70	PASS	AC=1;AF=0.25;AN=4;AlleleCount=1;BaseCalledFraction=0.484848;BaseCalledReadsWithVariant=16;DP=10;SupportFraction=0.356176;TotalReads=23;set=variant	GT:DP:GQ	0/1	0/0:10:1
NW_004766855.1	30519	.	T	A	138.80	PASS	AC=1;AF=0.25;AN=4;AlleleCount=1;BaseCalledFraction=0.25;BaseCalledReadsWithVariant=8;DP=10;SupportFraction=0.251196;TotalReads=22;set=variant	GT:DP:GQ	0/1	0/0:10:1
NW_004766855.1	30521	.	T	A	138.80	PASS	AC=2;AF=0.5;AN=4;AlleleCount=1;DP=0;set=Intersection	GT	0/1	0/1
NW_004766855.1	30522	.	A	G	138.80	PASS	AC=2;AF=0.5;AN=4;AlleleCount=1;DP=0;set=Intersection	GT	0/1	0/1
NW_004766855.1	30538	.	AT	A	148.90	PASS	AC=1;AF=0.25;AN=4;AlleleCount=1;BaseCalledFraction=0.258065;BaseCalledReadsWithVariant=8;DP=10;SupportFraction=0.332844;TotalReads=16;set=variant2	GT:DP:GQ	0/0:10:1	0/1
NW_004766855.1	30545	.	G	A	29.90	PASS	AC=2;AF=0.5;AN=4;AlleleCount=1;DP=0;set=Intersection	GT	0/1	0/1
NW_004766855.1	30562	.	C	T	53	PASS	AC=2;AF=0.5;AN=4;AlleleCount=1;DP=0;set=Intersection	GT	0/1	0/1
NW_004766855.1	30567	.	A	G	53	PASS	AC=1;AF=0.25;AN=4;AlleleCount=1;BaseCalledFraction=0.333333;BaseCalledReadsWithVariant=10;DP=10;SupportFraction=0.323517;TotalReads=20;set=variant	GT:DP:GQ	0/1	0/0:10:1
NW_004766855.1	30580	.	A	G	39.70	PASS	AC=2;AF=0.5;AN=4;AlleleCount=1;DP=0;set=Intersection	GT	0/1	0/1
NW_004766855.1	30626	.	G	A	41.80	PASS	AC=2;AF=0.5;AN=4;AlleleCount=1;DP=0;set=Intersection	GT	0/1	0/1
NW_004766855.1	30706	.	G	A	28.30	PASS	AC=1;AF=0.25;AN=4;AlleleCount=1;BaseCalledFraction=0.21875;BaseCalledReadsWithVariant=7;DP=10;SupportFraction=0.203154;TotalReads=18;set=variant2	GT:DP:GQ	0/0:10:1	0/1
NW_004766855.1	30731	.	A	T	59.40	PASS	AC=2;AF=0.5;AN=4;AlleleCount=1;DP=0;set=Intersection	GT	0/1	0/1
NW_004766857.1	3265	.	A	G	45.40	PASS	AC=2;AF=0.5;AN=4;AlleleCount=2;BaseCalledFraction=0.7;BaseCalledReadsWithVariant=14;DP=10;SupportFraction=0.622545;TotalReads=17;set=variant	GT:DP:GQ	1/1	0/0:10:1
```
