## Supplementary Data 2 for "Gene-level, but not chromosome-wide, divergence between a very young house fly proto-Y chromosome and its homologous proto-X chromosome": SuppData2_Oxford Nanopore reads.vcf (part 37 of 64)

```
NW_004766857.1	3271	.	A	G	45.40	PASS	AC=1;AF=0.25;AN=4;AlleleCount=1;BaseCalledFraction=0.45;BaseCalledReadsWithVariant=9;DP=10;SupportFraction=0.501912;TotalReads=17;set=variant	GT:DP:GQ	0/1	0/0:10:1
NW_004766857.1	3280	.	A	C	45.40	PASS	AC=1;AF=0.25;AN=4;AlleleCount=1;BaseCalledFraction=0.35;BaseCalledReadsWithVariant=7;DP=10;SupportFraction=0.464208;TotalReads=17;set=variant	GT:DP:GQ	0/1	0/0:10:1
NW_004766857.1	3320	.	T	C	21.20	PASS	AC=1;AF=0.25;AN=4;AlleleCount=1;BaseCalledFraction=0.75;BaseCalledReadsWithVariant=15;DP=10;SupportFraction=0.494684;TotalReads=18;set=variant	GT:DP:GQ	0/1	0/0:10:1
NW_004766857.1	3326	.	G	T	21.20	PASS	AC=1;AF=0.25;AN=4;AlleleCount=1;BaseCalledFraction=0.25;BaseCalledReadsWithVariant=5;DP=10;SupportFraction=0.479089;TotalReads=18;set=variant	GT:DP:GQ	0/1	0/0:10:1
NW_004766857.1	3327	.	A	T	21.20	PASS	AC=2;AF=0.5;AN=4;AlleleCount=2;BaseCalledFraction=0.75;BaseCalledReadsWithVariant=15;DP=10;SupportFraction=0.562438;TotalReads=18;set=variant	GT:DP:GQ	1/1	0/0:10:1
NW_004766857.1	3369	.	A	T	46.50	PASS	AC=2;AF=0.5;AN=4;AlleleCount=2;BaseCalledFraction=0.65;BaseCalledReadsWithVariant=13;DP=10;SupportFraction=0.727436;TotalReads=18;set=variant	GT:DP:GQ	1/1	0/0:10:1
NW_004766857.1	3370	.	C	T	46.50	PASS	AC=2;AF=0.5;AN=4;AlleleCount=2;BaseCalledFraction=0.55;BaseCalledReadsWithVariant=11;DP=10;SupportFraction=0.571182;TotalReads=18;set=variant	GT:DP:GQ	1/1	0/0:10:1
NW_004766857.1	3371	.	G	C	46.50	PASS	AC=1;AF=0.25;AN=4;AlleleCount=1;BaseCalledFraction=0.4;BaseCalledReadsWithVariant=8;DP=10;SupportFraction=0.557556;TotalReads=18;set=variant	GT:DP:GQ	0/1	0/0:10:1
NW_004766857.1	3382	.	G	T	27.70	PASS	AC=1;AF=0.25;AN=4;AlleleCount=1;BaseCalledFraction=0.7;BaseCalledReadsWithVariant=14;DP=10;SupportFraction=0.661775;TotalReads=18;set=variant	GT:DP:GQ	0/1	0/0:10:1
NW_004766857.1	3423	.	T	G	24.90	PASS	AC=2;AF=0.5;AN=4;AlleleCount=2;BaseCalledFraction=0.85;BaseCalledReadsWithVariant=17;DP=10;SupportFraction=0.579205;TotalReads=18;set=variant	GT:DP:GQ	1/1	0/0:10:1
NW_004766857.1	3444	.	A	G	30.50	PASS	AC=2;AF=0.5;AN=4;AlleleCount=2;BaseCalledFraction=0.55;BaseCalledReadsWithVariant=11;DP=10;SupportFraction=0.52038;TotalReads=18;set=variant	GT:DP:GQ	1/1	0/0:10:1
NW_004766857.1	3445	.	CA	C	30.50	PASS	AC=2;AF=0.5;AN=4;AlleleCount=2;BaseCalledFraction=0.25;BaseCalledReadsWithVariant=5;DP=10;SupportFraction=0.545537;TotalReads=18;set=variant	GT:DP:GQ	1/1	0/0:10:1
NW_004766857.1	3495	.	A	C	20.70	PASS	AC=1;AF=0.25;AN=4;AlleleCount=1;BaseCalledFraction=0.65;BaseCalledReadsWithVariant=13;DP=10;SupportFraction=0.529812;TotalReads=18;set=variant	GT:DP:GQ	0/1	0/0:10:1
NW_004766857.1	3506	.	T	G	20.20	PASS	AC=1;AF=0.25;AN=4;AlleleCount=1;BaseCalledFraction=0.8;BaseCalledReadsWithVariant=16;DP=10;SupportFraction=0.41848;TotalReads=18;set=variant	GT:DP:GQ	0/1	0/0:10:1
NW_004766857.1	3556	.	C	G	45.70	PASS	AC=1;AF=0.25;AN=4;AlleleCount=1;BaseCalledFraction=0.75;BaseCalledReadsWithVariant=15;DP=10;SupportFraction=0.550588;TotalReads=18;set=variant	GT:DP:GQ	0/1	0/0:10:1
NW_004766857.1	3595	.	A	C	33.90	PASS	AC=1;AF=0.25;AN=4;AlleleCount=1;BaseCalledFraction=0.35;BaseCalledReadsWithVariant=7;DP=10;SupportFraction=0.347785;TotalReads=18;set=variant	GT:DP:GQ	0/1	0/0:10:1
NW_004766859.1	24846	.	GT	G	22.10	PASS	AC=1;AF=0.25;AN=4;AlleleCount=1;BaseCalledFraction=0.285714;BaseCalledReadsWithVariant=20;DP=10;SupportFraction=0.577582;TotalReads=65;set=variant2	GT:DP:GQ	0/0:10:1	0/1
NW_004766859.1	24862	.	AT	A	144	PASS	AC=2;AF=0.5;AN=4;AlleleCount=1;DP=0;set=Intersection	GT	0/1	0/1
NW_004766859.1	24870	.	ATT	A	144	PASS	AC=2;AF=0.5;AN=4;AlleleCount=1;DP=0;set=Intersection	GT	0/1	0/1
NW_004766859.1	24891	.	CT	C	37.80	PASS	AC=4;AF=1.0;AN=4;AlleleCount=2;DP=0;set=Intersection	GT	1/1	1/1
NW_004766859.1	24905	.	TC	T	497.20	PASS	AC=2;AF=0.5;AN=4;AlleleCount=1;DP=0;set=Intersection	GT	0/1	0/1
NW_004766859.1	24907	.	C	A	497.20	PASS	AC=3;AF=0.75;AN=4;DP=0;set=Intersection	GT	1/1	0/1
NW_004766859.1	24909	.	T	A	497.20	PASS	AC=4;AF=1.0;AN=4;AlleleCount=2;DP=0;set=Intersection	GT	1/1	1/1
NW_004766859.1	24936	.	TA	T	47	PASS	AC=4;AF=1.0;AN=4;AlleleCount=2;DP=0;set=Intersection	GT	1/1	1/1
NW_004766859.1	24970	.	CA	C	36.60	PASS	AC=1;AF=0.25;AN=4;AlleleCount=1;BaseCalledFraction=0.206897;BaseCalledReadsWithVariant=18;DP=10;SupportFraction=0.598185;TotalReads=85;set=variant	GT:DP:GQ	0/1	0/0:10:1
NW_004766859.1	24983	.	A	T	260.80	PASS	AC=3;AF=0.75;AN=4;DP=0;set=Intersection	GT	0/1	1/1
NW_004766859.1	25091	.	GAA	G	87.20	PASS	AC=4;AF=1.0;AN=4;AlleleCount=2;BaseCalledReadsWithVariant=20;DP=0;set=Intersection	GT	1/1	1/1
NW_004766859.1	25104	.	TA	T	30.30	PASS	AC=4;AF=1.0;AN=4;AlleleCount=2;DP=0;set=Intersection	GT	1/1	1/1
NW_004766859.1	25122	.	AT	A	22.30	PASS	AC=1;AF=0.25;AN=4;AlleleCount=1;BaseCalledFraction=0.225352;BaseCalledReadsWithVariant=16;DP=10;SupportFraction=0.568546;TotalReads=67;set=variant2	GT:DP:GQ	0/0:10:1	0/1
NW_004766859.1	25166	.	TA	T	21.10	PASS	AC=2;AF=0.5;AN=4;AlleleCount=2;BaseCalledFraction=0.225352;BaseCalledReadsWithVariant=16;DP=10;SupportFraction=0.569487;TotalReads=68;set=variant2	GT:DP:GQ	0/0:10:1	1/1
NW_004766859.1	25210	.	CTT	CT,C	38.30	PASS	AC=2,1;AF=0.5,0.25;AN=4;DP=0;set=Intersection	GT	1/1	0/2
NW_004766859.1	25232	.	TA	T	24	PASS	AC=2;AF=0.5;AN=4;AlleleCount=2;BaseCalledFraction=0.228916;BaseCalledReadsWithVariant=19;DP=10;SupportFraction=0.565243;TotalReads=79;set=variant	GT:DP:GQ	1/1	0/0:10:1
NW_004766859.1	25248	.	AT	A	22.60	PASS	AC=1;AF=0.25;AN=4;AlleleCount=1;BaseCalledFraction=0.27381;BaseCalledReadsWithVariant=23;DP=10;SupportFraction=0.533112;TotalReads=79;set=variant	GT:DP:GQ	0/1	0/0:10:1
NW_004766859.1	25373	.	C	T	488.20	PASS	AC=4;AF=1.0;AN=4;AlleleCount=2;DP=0;set=Intersection	GT	1/1	1/1
NW_004766859.1	25374	.	A	T	488.20	PASS	AC=4;AF=1.0;AN=4;AlleleCount=2;DP=0;set=Intersection	GT	1/1	1/1
NW_004766859.1	25376	.	A	G	488.20	PASS	AC=3;AF=0.75;AN=4;DP=0;set=Intersection	GT	0/1	1/1
NW_004766859.1	25398	.	GA	G	20.80	PASS	AC=1;AF=0.25;AN=4;AlleleCount=1;BaseCalledFraction=0.242857;BaseCalledReadsWithVariant=17;DP=10;SupportFraction=0.545708;TotalReads=66;set=variant2	GT:DP:GQ	0/0:10:1	0/1
NW_004766860.1	26391	.	A	T	29.40	PASS	AC=2;AF=0.5;AN=4;AlleleCount=1;DP=0;set=Intersection	GT	0/1	0/1
NW_004766860.1	26410	.	A	G	330.10	PASS	AC=1;AF=0.25;AN=4;AlleleCount=1;BaseCalledFraction=0.666667;BaseCalledReadsWithVariant=14;DP=10;SupportFraction=0.426067;TotalReads=21;set=variant2	GT:DP:GQ	0/0:10:1	0/1
NW_004766860.1	26416	.	G	A	106	PASS	AC=2;AF=0.5;AN=4;AlleleCount=1;DP=0;set=Intersection	GT	0/1	0/1
NW_004766860.1	26420	.	C	CCATCGAAG	106	PASS	AC=2;AF=0.5;AN=4;AlleleCount=1;DP=0;set=Intersection	GT	0/1	0/1
NW_004766860.1	26460	.	G	GATGGGTTA	94.60	PASS	AC=2;AF=0.5;AN=4;AlleleCount=1;DP=0;set=Intersection	GT	0/1	0/1
NW_004766860.1	26462	.	C	T	94.60	PASS	AC=2;AF=0.5;AN=4;AlleleCount=1;DP=0;set=Intersection	GT	0/1	0/1
NW_004766860.1	26479	.	T	G	35.90	PASS	AC=3;AF=0.75;AN=4;DP=0;set=Intersection	GT	0/1	1/1
NW_004766860.1	26521	.	C	T	111.90	PASS	AC=2;AF=0.5;AN=4;AlleleCount=1;DP=0;set=Intersection	GT	0/1	0/1
NW_004766860.1	26527	.	C	T	111.90	PASS	AC=2;AF=0.5;AN=4;AlleleCount=1;DP=0;set=Intersection	GT	0/1	0/1
NW_004766860.1	26542	.	T	C	27	PASS	AC=2;AF=0.5;AN=4;AlleleCount=1;DP=0;set=Intersection	GT	0/1	0/1
NW_004766860.1	26563	.	T	TA	51.20	PASS	AC=2;AF=0.5;AN=4;AlleleCount=1;BaseCalledReadsWithVariant=17;DP=0;set=Intersection	GT	0/1	0/1
NW_004766860.1	26574	.	G	C	81.70	PASS	AC=2;AF=0.5;AN=4;AlleleCount=1;DP=0;set=Intersection	GT	0/1	0/1
NW_004766860.1	26630	.	A	T	69.40	PASS	AC=2;AF=0.5;AN=4;AlleleCount=1;DP=0;TotalReads=26;set=Intersection	GT	0/1	0/1
NW_004766860.1	26648	.	C	T	39.20	PASS	AC=1;AF=0.25;AN=4;AlleleCount=1;BaseCalledFraction=0.766667;BaseCalledReadsWithVariant=23;DP=10;SupportFraction=0.563593;TotalReads=30;set=variant2	GT:DP:GQ	0/0:10:1	0/1
NW_004766860.1	26664	.	TA	T	251.70	PASS	AC=1;AF=0.25;AN=4;AlleleCount=1;BaseCalledFraction=0.3;BaseCalledReadsWithVariant=9;DP=10;SupportFraction=0.412985;TotalReads=30;set=variant2	GT:DP:GQ	0/0:10:1	0/1
NW_004766860.1	26670	.	T	G	93.20	PASS	AC=2;AF=0.5;AN=4;AlleleCount=1;DP=0;set=Intersection	GT	0/1	0/1
NW_004766860.1	26676	.	C	CCCTT	93.20	PASS	AC=2;AF=0.5;AN=4;AlleleCount=1;DP=0;set=Intersection	GT	0/1	0/1
NW_004766860.1	26704	.	C	T	105.50	PASS	AC=2;AF=0.5;AN=4;AlleleCount=1;DP=0;set=Intersection	GT	0/1	0/1
NW_004766860.1	26725	.	G	A	303.40	PASS	AC=2;AF=0.5;AN=4;AlleleCount=1;DP=0;set=Intersection	GT	0/1	0/1
NW_004766860.1	26731	.	T	G	303.40	PASS	AC=2;AF=0.5;AN=4;AlleleCount=1;DP=0;set=Intersection	GT	0/1	0/1
NW_004766860.1	26735	.	T	C	303.40	PASS	AC=2;AF=0.5;AN=4;AlleleCount=1;DP=0;set=Intersection	GT	0/1	0/1
NW_004766860.1	26764	.	G	A	76.50	PASS	AC=1;AF=0.25;AN=4;AlleleCount=1;BaseCalledFraction=0.230769;BaseCalledReadsWithVariant=9;DP=10;SupportFraction=0.485069;TotalReads=38;set=variant	GT:DP:GQ	0/1	0/0:10:1
NW_004766860.1	26824	.	A	G	128.10	PASS	AC=2;AF=0.5;AN=4;AlleleCount=1;DP=0;set=Intersection	GT	0/1	0/1
NW_004766860.1	26886	.	A	C	138.90	PASS	AC=2;AF=0.5;AN=4;AlleleCount=1;DP=0;set=Intersection	GT	0/1	0/1
NW_004766860.1	26915	.	A	G	80.90	PASS	AC=2;AF=0.5;AN=4;AlleleCount=1;DP=0;set=Intersection	GT	0/1	0/1
NW_004766860.1	26929	.	G	A	131	PASS	AC=2;AF=0.5;AN=4;AlleleCount=1;DP=0;set=Intersection	GT	0/1	0/1
NW_004766860.1	26939	.	A	G	131	PASS	AC=3;AF=0.75;AN=4;DP=0;set=Intersection	GT	0/1	1/1
NW_004766860.1	26958	.	GATCTGATGTCAAGATGCTCTTAAAGTCGCCGATTCCGTGAGATGATGCATCGACTGCTACATGTATGGGCAAGTTTGGATTGTAATGCGTTAA	G	2630.30	PASS	AC=2;AF=0.5;AN=4;AlleleCount=1;DP=0;set=Intersection	GT	0/1	0/1
NW_004766860.1	27071	.	C	T	224	PASS	AC=2;AF=0.5;AN=4;AlleleCount=1;DP=0;set=Intersection	GT	0/1	0/1
NW_004766860.1	27258	.	C	T	25.10	PASS	AC=1;AF=0.25;AN=4;AlleleCount=1;BaseCalledFraction=0.219512;BaseCalledReadsWithVariant=9;DP=10;SupportFraction=0.356706;TotalReads=40;set=variant2	GT:DP:GQ	0/0:10:1	0/1
NW_004766860.1	27290	.	C	T	295.50	PASS	AC=4;AF=1.0;AN=4;AlleleCount=2;DP=0;set=Intersection	GT	1/1	1/1
NW_004766860.1	27304	.	C	G	695.60	PASS	AC=2;AF=0.5;AN=4;AlleleCount=1;DP=0;set=Intersection	GT	0/1	0/1
NW_004766860.1	27312	.	T	G	695.60	PASS	AC=2;AF=0.5;AN=4;AlleleCount=1;DP=0;set=Intersection	GT	0/1	0/1
NW_004766860.1	27340	.	A	G	269.10	PASS	AC=2;AF=0.5;AN=4;AlleleCount=1;DP=0;set=Intersection	GT	0/1	0/1
NW_004766860.1	27341	.	A	C	269.10	PASS	AC=2;AF=0.5;AN=4;AlleleCount=1;DP=0;set=Intersection	GT	0/1	0/1
NW_004766860.1	27342	.	AT	A	269.10	PASS	AC=2;AF=0.5;AN=4;AlleleCount=1;BaseCalledReadsWithVariant=12;DP=0;set=Intersection	GT	0/1	0/1
NW_004766860.1	27358	.	G	C	291.90	PASS	AC=2;AF=0.5;AN=4;AlleleCount=1;DP=0;set=Intersection	GT	0/1	0/1
NW_004766860.1	27369	.	A	G	319.10	PASS	AC=2;AF=0.5;AN=4;AlleleCount=1;DP=0;set=Intersection	GT	0/1	0/1
NW_004766860.1	27385	.	C	T	909.50	PASS	AC=4;AF=1.0;AN=4;AlleleCount=2;DP=0;set=Intersection	GT	1/1	1/1
NW_004766860.1	27394	.	GG	GTTTAAATTTA	909.50	PASS	AC=2;AF=0.5;AN=4;AlleleCount=1;DP=0;set=Intersection	GT	0/1	0/1
NW_004766860.1	27408	.	A	G	339.90	PASS	AC=2;AF=0.5;AN=4;AlleleCount=1;DP=0;set=Intersection	GT	0/1	0/1
NW_004766860.1	27437	.	C	T	399.60	PASS	AC=2;AF=0.5;AN=4;AlleleCount=1;DP=0;set=Intersection	GT	0/1	0/1
NW_004766860.1	27535	.	C	G	919.90	PASS	AC=2;AF=0.5;AN=4;AlleleCount=1;DP=0;set=Intersection	GT	0/1	0/1
NW_004766860.1	27542	.	A	T	919.90	PASS	AC=2;AF=0.5;AN=4;AlleleCount=1;DP=0;set=Intersection	GT	0/1	0/1
NW_004766860.1	27544	.	C	T	919.90	PASS	AC=2;AF=0.5;AN=4;AlleleCount=1;BaseCalledReadsWithVariant=38;DP=0;set=Intersection	GT	0/1	0/1
NW_004766860.1	27550	.	C	T	919.90	PASS	AC=4;AF=1.0;AN=4;AlleleCount=2;DP=0;set=Intersection	GT	1/1	1/1
NW_004766860.1	27571	.	G	A	276.60	PASS	AC=3;AF=0.75;AN=4;DP=0;set=Intersection	GT	0/1	1/1
NW_004766860.1	27592	.	G	A	716.50	PASS	AC=2;AF=0.5;AN=4;AlleleCount=1;DP=0;set=Intersection	GT	0/1	0/1
NW_004766860.1	27601	.	C	T	716.50	PASS	AC=2;AF=0.5;AN=4;AlleleCount=1;DP=0;set=Intersection	GT	0/1	0/1
NW_004766860.1	27607	.	A	G	716.50	PASS	AC=2;AF=0.5;AN=4;AlleleCount=1;DP=0;set=Intersection	GT	0/1	0/1
NW_004766860.1	27766	.	C	G	478.50	PASS	AC=2;AF=0.5;AN=4;AlleleCount=1;DP=0;set=Intersection	GT	0/1	0/1
NW_004766860.1	27778	.	T	C	1219.80	PASS	AC=2;AF=0.5;AN=4;AlleleCount=1;DP=0;set=Intersection	GT	0/1	0/1
NW_004766860.1	27788	.	A	C	1219.80	PASS	AC=2;AF=0.5;AN=4;AlleleCount=1;DP=0;set=Intersection	GT	0/1	0/1
NW_004766860.1	27791	.	A	G	1219.80	PASS	AC=2;AF=0.5;AN=4;AlleleCount=1;DP=0;set=Intersection	GT	0/1	0/1
NW_004766860.1	27798	.	G	C	1219.80	PASS	AC=2;AF=0.5;AN=4;AlleleCount=1;BaseCalledReadsWithVariant=39;DP=0;set=Intersection	GT	0/1	0/1
NW_004766860.1	27835	.	A	G	205	PASS	AC=2;AF=0.5;AN=4;AlleleCount=1;DP=0;set=Intersection	GT	0/1	0/1
NW_004766860.1	27837	.	T	G	205	PASS	AC=2;AF=0.5;AN=4;AlleleCount=1;DP=0;set=Intersection	GT	0/1	0/1
NW_004766860.1	27854	.	A	T	89.30	PASS	AC=2;AF=0.5;AN=4;AlleleCount=1;DP=0;set=Intersection	GT	0/1	0/1
NW_004766860.1	27859	.	T	TGCTGCGAAAGGAACTGGTCGTTTGG	930.90	PASS	AC=1;AF=0.25;AN=4;AlleleCount=1;BaseCalledFraction=0.214286;BaseCalledReadsWithVariant=9;DP=10;SupportFraction=0.57485;TotalReads=40;set=variant2	GT:DP:GQ	0/0:10:1	0/1
NW_004766860.1	27876	.	A	T	139.80	PASS	AC=2;AF=0.5;AN=4;AlleleCount=1;DP=0;set=Intersection	GT	0/1	0/1
NW_004766860.1	27890	.	T	A	235.30	PASS	AC=2;AF=0.5;AN=4;AlleleCount=1;DP=0;set=Intersection	GT	0/1	0/1
NW_004766860.1	27891	.	A	T	235.30	PASS	AC=2;AF=0.5;AN=4;AlleleCount=1;DP=0;set=Intersection	GT	0/1	0/1
NW_004766860.1	27909	.	A	T	230	PASS	AC=2;AF=0.5;AN=4;AlleleCount=1;DP=0;TotalReads=40;set=Intersection	GT	0/1	0/1
NW_004766860.1	27933	.	G	A	33.80	PASS	AC=3;AF=0.75;AN=4;DP=0;set=Intersection	GT	0/1	1/1
NW_004766860.1	27978	.	G	A	207.20	PASS	AC=2;AF=0.5;AN=4;AlleleCount=1;DP=0;TotalReads=38;set=Intersection	GT	0/1	0/1
NW_004766860.1	27985	.	G	T	207.20	PASS	AC=2;AF=0.5;AN=4;AlleleCount=1;DP=0;TotalReads=38;set=Intersection	GT	0/1	0/1
NW_004766860.1	28875	.	AN	A	72.70	PASS	AC=4;AF=1.0;AN=4;AlleleCount=2;DP=0;TotalReads=50;set=Intersection	GT	1/1	1/1
NW_004766860.1	28878	.	A	T	72.70	PASS	AC=2;AF=0.5;AN=4;AlleleCount=1;BaseCalledFraction=0.648148;BaseCalledReadsWithVariant=35;DP=0;TotalReads=50;set=Intersection	GT	0/1	0/1
NW_004766860.1	28905	.	ATT	A	52.40	PASS	AC=1;AF=0.25;AN=4;AlleleCount=1;BaseCalledFraction=0.203704;BaseCalledReadsWithVariant=11;DP=10;SupportFraction=0.508787;TotalReads=51;set=variant	GT:DP:GQ	0/1	0/0:10:1
NW_004766860.1	28920	.	AT	A	33.60	PASS	AC=4;AF=1.0;AN=4;AlleleCount=2;DP=0;set=Intersection	GT	1/1	1/1
NW_004766860.1	28943	.	GA	G	40.80	PASS	AC=2;AF=0.5;AN=4;AlleleCount=2;BaseCalledFraction=0.203704;BaseCalledReadsWithVariant=11;DP=10;SupportFraction=0.678717;TotalReads=51;set=variant	GT:DP:GQ	1/1	0/0:10:1
NW_004766860.1	28990	.	N	T	429.50	PASS	AC=1;AF=0.25;AN=4;AlleleCount=1;BaseCalledFraction=0.277778;BaseCalledReadsWithVariant=15;DP=10;SupportFraction=0.337192;TotalReads=51;set=variant	GT:DP:GQ	0/1	0/0:10:1
NW_004766860.1	28993	.	N	T	429.50	PASS	AC=1;AF=0.25;AN=4;AlleleCount=1;BaseCalledFraction=0.203704;BaseCalledReadsWithVariant=11;DP=10;SupportFraction=0.396568;TotalReads=51;set=variant	GT:DP:GQ	0/1	0/0:10:1
NW_004766860.1	29000	.	N	T	429.50	PASS	AC=1;AF=0.25;AN=4;AlleleCount=1;BaseCalledFraction=0.240741;BaseCalledReadsWithVariant=13;DP=10;SupportFraction=0.369603;TotalReads=51;set=variant	GT:DP:GQ	0/1	0/0:10:1
NW_004766860.1	29005	.	N	C	429.50	PASS	AC=2;AF=0.5;AN=4;AlleleCount=2;BaseCalledFraction=0.203704;BaseCalledReadsWithVariant=11;DP=10;SupportFraction=0.4173;TotalReads=51;set=variant	GT:DP:GQ	1/1	0/0:10:1
NW_004766860.1	29016	.	N	T	429.50	PASS	AC=2;AF=0.5;AN=4;AlleleCount=2;BaseCalledFraction=0.222222;BaseCalledReadsWithVariant=12;DP=10;SupportFraction=0.455231;TotalReads=51;set=variant	GT:DP:GQ	1/1	0/0:10:1
NW_004766860.1	29022	.	N	G	429.50	PASS	AC=1;AF=0.25;AN=4;AlleleCount=1;BaseCalledFraction=0.203704;BaseCalledReadsWithVariant=11;DP=10;SupportFraction=0.3858;TotalReads=51;set=variant	GT:DP:GQ	0/1	0/0:10:1
NW_004766860.1	29040	.	N	T	228.10	PASS	AC=1;AF=0.25;AN=4;AlleleCount=1;BaseCalledFraction=0.203704;BaseCalledReadsWithVariant=11;DP=10;SupportFraction=0.0979648;TotalReads=51;set=variant	GT:DP:GQ	0/1	0/0:10:1
NW_004766860.1	29054	.	N	T	405.90	PASS	AC=1;AF=0.25;AN=4;AlleleCount=1;BaseCalledFraction=0.203704;BaseCalledReadsWithVariant=11;DP=10;SupportFraction=0.397328;TotalReads=50;set=variant2	GT:DP:GQ	0/0:10:1	0/1
NW_004766860.1	29055	.	N	T	405.90	PASS	AC=1;AF=0.25;AN=4;AlleleCount=1;BaseCalledFraction=0.203704;BaseCalledReadsWithVariant=11;DP=10;SupportFraction=0.389139;TotalReads=50;set=variant2	GT:DP:GQ	0/0:10:1	0/1
NW_004766860.1	29056	.	N	T	228.10	PASS	AC=1;AF=0.25;AN=4;AlleleCount=1;BaseCalledFraction=0.259259;BaseCalledReadsWithVariant=14;DP=10;SupportFraction=0.0884235;TotalReads=51;set=variant	GT:DP:GQ	0/1	0/0:10:1
NW_004766860.1	29061	.	N	T	405.90	PASS	AC=1;AF=0.25;AN=4;AlleleCount=1;BaseCalledFraction=0.203704;BaseCalledReadsWithVariant=11;DP=10;SupportFraction=0.392403;TotalReads=50;set=variant2	GT:DP:GQ	0/0:10:1	0/1
NW_004766860.1	29067	.	N	T	228.10	PASS	AC=2;AF=0.5;AN=4;AlleleCount=1;DP=0;set=Intersection	GT	0/1	0/1
NW_004766860.1	29069	.	N	C	228.10	PASS	AC=1;AF=0.25;AN=4;AlleleCount=1;BaseCalledFraction=0.240741;BaseCalledReadsWithVariant=13;DP=10;SupportFraction=0.0782533;TotalReads=51;set=variant	GT:DP:GQ	0/1	0/0:10:1
NW_004766860.1	29071	.	N	G	405.90	PASS	AC=1;AF=0.25;AN=4;AlleleCount=1;BaseCalledFraction=0.203704;BaseCalledReadsWithVariant=11;DP=10;SupportFraction=0.304478;TotalReads=50;set=variant2	GT:DP:GQ	0/0:10:1	0/1
NW_004766860.1	29077	.	N	T	405.90	PASS	AC=2;AF=0.5;AN=4;AlleleCount=2;BaseCalledFraction=0.222222;BaseCalledReadsWithVariant=12;DP=10;SupportFraction=0.401276;TotalReads=50;set=variant2	GT:DP:GQ	0/0:10:1	1/1
NW_004766860.1	29078	.	N	T	405.90	PASS	AC=1;AF=0.25;AN=4;AlleleCount=1;BaseCalledFraction=0.222222;BaseCalledReadsWithVariant=12;DP=10;SupportFraction=0.364787;TotalReads=50;set=variant2	GT:DP:GQ	0/0:10:1	0/1
NW_004766860.1	29097	.	A	C	70.70	PASS	AC=2;AF=0.5;AN=4;AlleleCount=1;DP=0;set=Intersection	GT	0/1	0/1
NW_004766860.1	29126	.	ATT	A	61.20	PASS	AC=3;AF=0.75;AN=4;DP=0;set=Intersection	GT	0/1	1/1
NW_004766860.1	29153	.	G	A	164.30	PASS	AC=2;AF=0.5;AN=4;AlleleCount=1;DP=0;set=Intersection	GT	0/1	0/1
NW_004766860.1	29198	.	T	C	69.40	PASS	AC=1;AF=0.25;AN=4;AlleleCount=1;BaseCalledFraction=0.247191;BaseCalledReadsWithVariant=22;DP=10;SupportFraction=0.425538;TotalReads=79;set=variant	GT:DP:GQ	0/1	0/0:10:1
NW_004766860.1	29203	.	T	C	69.40	PASS	AC=1;AF=0.25;AN=4;AlleleCount=1;BaseCalledFraction=0.235955;BaseCalledReadsWithVariant=21;DP=10;SupportFraction=0.395108;TotalReads=79;set=variant	GT:DP:GQ	0/1	0/0:10:1
NW_004766860.1	29268	.	C	T	845	PASS	AC=4;AF=1.0;AN=4;AlleleCount=2;DP=0;set=Intersection	GT	1/1	1/1
NW_004766860.1	29269	.	A	G	845	PASS	AC=3;AF=0.75;AN=4;DP=0;set=Intersection	GT	0/1	1/1
NW_004766860.1	29274	.	G	A	845	PASS	AC=3;AF=0.75;AN=4;DP=0;set=Intersection	GT	0/1	1/1
NW_004766860.1	29304	.	T	A	173	PASS	AC=2;AF=0.5;AN=4;AlleleCount=1;DP=0;set=Intersection	GT	0/1	0/1
NW_004766860.1	29317	.	T	C	339.60	PASS	AC=2;AF=0.5;AN=4;AlleleCount=1;DP=0;set=Intersection	GT	0/1	0/1
NW_004766860.1	29330	.	A	G	295.50	PASS	AC=3;AF=0.75;AN=4;DP=0;TotalReads=98;set=Intersection	GT	0/1	1/1
NW_004766860.1	29372	.	C	T	35.10	PASS	AC=1;AF=0.25;AN=4;AlleleCount=1;BaseCalledFraction=0.209091;BaseCalledReadsWithVariant=23;DP=10;SupportFraction=0.344478;TotalReads=103;set=variant2	GT:DP:GQ	0/0:10:1	0/1
NW_004766860.1	29394	.	GA	G	27.10	PASS	AC=2;AF=0.5;AN=4;AlleleCount=1;DP=0;set=Intersection	GT	0/1	0/1
NW_004766860.1	29439	.	GTT	G	55.20	PASS	AC=1;AF=0.25;AN=4;AlleleCount=1;BaseCalledFraction=0.235772;BaseCalledReadsWithVariant=29;DP=10;SupportFraction=0.371035;TotalReads=109;set=variant2	GT:DP:GQ	0/0:10:1	0/1
NW_004766860.1	29499	.	T	C	491	PASS	AC=3;AF=0.75;AN=4;DP=0;set=Intersection	GT	0/1	1/1
NW_004766860.1	29510	.	T	A	862.30	PASS	AC=4;AF=1.0;AN=4;AlleleCount=2;DP=0;set=Intersection	GT	1/1	1/1
NW_004766860.1	29513	.	G	T	1304.30	PASS	AC=1;AF=0.25;AN=4;AlleleCount=1;BaseCalledFraction=0.208955;BaseCalledReadsWithVariant=28;DP=10;SupportFraction=0.381113;TotalReads=124;set=variant2	GT:DP:GQ	0/0:10:1	0/1
NW_004766860.1	29588	.	A	T	158.80	PASS	AC=1;AF=0.25;AN=4;AlleleCount=1;BaseCalledFraction=0.203125;BaseCalledReadsWithVariant=26;DP=10;SupportFraction=0.331688;TotalReads=122;set=variant	GT:DP:GQ	0/1	0/0:10:1
NW_004766860.1	29603	.	T	C	81.40	PASS	AC=1;AF=0.25;AN=4;AlleleCount=1;BaseCalledFraction=0.212598;BaseCalledReadsWithVariant=27;DP=10;SupportFraction=0.297867;TotalReads=121;set=variant	GT:DP:GQ	0/1	0/0:10:1
NW_004766860.1	29626	.	T	G	1137	PASS	AC=4;AF=1.0;AN=4;AlleleCount=2;DP=0;set=Intersection	GT	1/1	1/1
NW_004766860.1	29629	.	GTT	G	1137	PASS	AC=1;AF=0.25;AN=4;AlleleCount=1;BaseCalledFraction=0.23622;BaseCalledReadsWithVariant=30;DP=10;SupportFraction=0.585994;TotalReads=121;set=variant	GT:DP:GQ	0/1	0/0:10:1
NW_004766860.1	29650	.	G	C	732.90	PASS	AC=3;AF=0.75;AN=4;DP=0;set=Intersection	GT	0/1	1/1
NW_004766860.1	29655	.	AG	A	732.90	PASS	AC=2;AF=0.5;AN=4;AlleleCount=1;DP=0;set=Intersection	GT	0/1	0/1
NW_004766860.1	29666	.	TA	T	755.50	PASS	AC=1;AF=0.25;AN=4;AlleleCount=1;BaseCalledFraction=0.222222;BaseCalledReadsWithVariant=28;DP=10;SupportFraction=0.47147;TotalReads=122;set=variant	GT:DP:GQ	0/1	0/0:10:1
NW_004766860.1	29671	.	T	G	755.50	PASS	AC=3;AF=0.75;AN=4;DP=0;set=Intersection	GT	0/1	1/1
NW_004766860.1	29737	.	A	T	623	PASS	AC=2;AF=0.5;AN=4;AlleleCount=1;DP=0;set=Intersection	GT	0/1	0/1
NW_004766860.1	29746	.	CT	C	623	PASS	AC=3;AF=0.75;AN=4;DP=0;set=Intersection	GT	0/1	1/1
NW_004766860.1	29759	.	C	T	544.20	PASS	AC=2;AF=0.5;AN=4;AlleleCount=1;DP=0;set=Intersection	GT	0/1	0/1
NW_004766860.1	29790	.	GT	G	25.40	PASS	AC=1;AF=0.25;AN=4;AlleleCount=1;BaseCalledFraction=0.217742;BaseCalledReadsWithVariant=27;DP=10;SupportFraction=0.502975;TotalReads=116;set=variant	GT:DP:GQ	0/1	0/0:10:1
NW_004766860.1	29833	.	ATT	AA	557.90	PASS	AC=2;AF=0.5;AN=4;AlleleCount=1;DP=0;set=Intersection	GT	0/1	0/1
NW_004766860.1	29849	.	G	A	193	PASS	AC=2;AF=0.5;AN=4;AlleleCount=1;DP=0;set=Intersection	GT	0/1	0/1
NW_004766860.1	29861	.	C	T	57.70	PASS	AC=1;AF=0.25;AN=4;AlleleCount=1;BaseCalledFraction=0.259542;BaseCalledReadsWithVariant=34;DP=10;SupportFraction=0.378743;TotalReads=125;set=variant2	GT:DP:GQ	0/0:10:1	0/1
NW_004766860.1	29984	.	C	A	419.50	PASS	AC=2;AF=0.5;AN=4;AlleleCount=1;DP=0;set=Intersection	GT	0/1	0/1
NW_004766860.1	29996	.	G	T	467.10	PASS	AC=2;AF=0.5;AN=4;AlleleCount=1;DP=0;set=Intersection	GT	0/1	0/1
NW_004766860.1	30006	.	GA	G	467.10	PASS	AC=4;AF=1.0;AN=4;AlleleCount=2;DP=0;set=Intersection	GT	1/1	1/1
NW_004766860.1	30021	.	TA	T	24.80	PASS	AC=1;AF=0.25;AN=4;AlleleCount=1;BaseCalledFraction=0.214286;BaseCalledReadsWithVariant=27;DP=10;SupportFraction=0.50183;TotalReads=114;set=variant2	GT:DP:GQ	0/0:10:1	0/1
NW_004766865.1	11921	.	A	C	355.70	PASS	AC=2;AF=0.5;AN=4;AlleleCount=1;DP=0;set=Intersection	GT	0/1	0/1
NW_004766865.1	11934	.	C	T	108.30	PASS	AC=2;AF=0.5;AN=4;AlleleCount=1;DP=0;set=Intersection	GT	0/1	0/1
NW_004766865.1	11945	.	G	A	143.30	PASS	AC=2;AF=0.5;AN=4;AlleleCount=1;DP=0;set=Intersection	GT	0/1	0/1
NW_004766865.1	11962	.	A	T	725.50	PASS	AC=4;AF=1.0;AN=4;AlleleCount=2;DP=0;set=Intersection	GT	1/1	1/1
NW_004766865.1	11972	.	G	A	725.50	PASS	AC=2;AF=0.5;AN=4;AlleleCount=1;BaseCalledReadsWithVariant=29;DP=0;set=Intersection	GT	0/1	0/1
NW_004766865.1	11979	.	AG	A	725.50	PASS	AC=1;AF=0.25;AN=4;AlleleCount=1;BaseCalledFraction=0.223214;BaseCalledReadsWithVariant=25;DP=10;SupportFraction=0.396381;TotalReads=99;set=variant	GT:DP:GQ	0/1	0/0:10:1
NW_004766865.1	11980	.	G	A	458.60	PASS	AC=1;AF=0.25;AN=4;AlleleCount=1;BaseCalledFraction=0.324786;BaseCalledReadsWithVariant=38;DP=10;SupportFraction=0.580189;TotalReads=105;set=variant2	GT:DP:GQ	0/0:10:1	0/1
NW_004766865.1	11997	.	A	AT	751.30	PASS	AC=2;AF=0.5;AN=4;AlleleCount=1;DP=0;set=Intersection	GT	0/1	0/1
NW_004766865.1	11998	.	C	CAAA	751.30	PASS	AC=2;AF=0.5;AN=4;AlleleCount=1;DP=0;set=Intersection	GT	0/1	0/1
NW_004766865.1	12010	.	AT	A	343.80	PASS	AC=4;AF=1.0;AN=4;AlleleCount=2;DP=0;set=Intersection	GT	1/1	1/1
NW_004766865.1	12018	.	TG	T	343.80	PASS	AC=3;AF=0.75;AN=4;DP=0;set=Intersection	GT	1/1	0/1
NW_004766865.1	12023	.	T	TA	343.80	PASS	AC=1;AF=0.25;AN=4;AlleleCount=1;BaseCalledFraction=0.219298;BaseCalledReadsWithVariant=25;DP=10;SupportFraction=0.431746;TotalReads=105;set=variant	GT:DP:GQ	0/1	0/0:10:1
NW_004766865.1	12039	.	T	A	1923.80	PASS	AC=4;AF=1.0;AN=4;AlleleCount=2;DP=0;set=Intersection	GT	1/1	1/1
NW_004766865.1	12049	.	TCA	TA,TT	1923.80	PASS	AC=1,1;AF=0.25,0.25;AN=4;AlleleCount=1;DP=0;set=Intersection	GT	0/1	0/2
NW_004766865.1	12053	.	C	T	1923.80	PASS	AC=1;AF=0.25;AN=4;AlleleCount=1;BaseCalledFraction=0.365217;BaseCalledReadsWithVariant=42;DP=10;SupportFraction=0.43951;TotalReads=105;set=variant	GT:DP:GQ	0/1	0/0:10:1
NW_004766865.1	12061	.	TA	T	1923.80	PASS	AC=2;AF=0.5;AN=4;AlleleCount=1;DP=0;set=Intersection	GT	0/1	0/1
NW_004766865.1	12063	.	CTA	C	1923.80	PASS	AC=1;AF=0.25;AN=4;AlleleCount=1;BaseCalledFraction=0.304348;BaseCalledReadsWithVariant=35;DP=10;SupportFraction=0.5791;TotalReads=105;set=variant	GT:DP:GQ	0/1	0/0:10:1
NW_004766865.1	12068	.	T	A	1923.80	PASS	AC=1;AF=0.25;AN=4;AlleleCount=1;BaseCalledFraction=0.33913;BaseCalledReadsWithVariant=39;DP=10;SupportFraction=0.526779;TotalReads=105;set=variant	GT:DP:GQ	0/1	0/0:10:1
NW_004766865.1	12072	.	A	T	1923.80	PASS	AC=2;AF=0.5;AN=4;AlleleCount=1;DP=0;set=Intersection	GT	0/1	0/1
NW_004766865.1	12077	.	GTT	GC	1923.80	PASS	AC=2;AF=0.5;AN=4;AlleleCount=1;DP=0;set=Intersection	GT	0/1	0/1
NW_004766865.1	12111	.	A	T	480.90	PASS	AC=2;AF=0.5;AN=4;AlleleCount=1;DP=0;set=Intersection	GT	0/1	0/1
NW_004766865.1	12115	.	C	T	480.90	PASS	AC=2;AF=0.5;AN=4;AlleleCount=1;DP=0;set=Intersection	GT	0/1	0/1
NW_004766865.1	12127	.	TTACT	TG	1042.50	PASS	AC=4;AF=1.0;AN=4;AlleleCount=2;DP=0;set=Intersection	GT	1/1	1/1
NW_004766865.1	12136	.	T	C	1042.50	PASS	AC=2;AF=0.5;AN=4;AlleleCount=1;DP=0;set=Intersection	GT	0/1	0/1
NW_004766865.1	12154	.	T	C	52.70	PASS	AC=2;AF=0.5;AN=4;AlleleCount=1;DP=0;set=Intersection	GT	0/1	0/1
NW_004766865.1	12175	.	C	T	1128.20	PASS	AC=4;AF=1.0;AN=4;AlleleCount=2;DP=0;set=Intersection	GT	1/1	1/1
NW_004766865.1	12182	.	G	A	1128.20	PASS	AC=4;AF=1.0;AN=4;AlleleCount=2;DP=0;set=Intersection	GT	1/1	1/1
NW_004766865.1	12186	.	A	G	1128.20	PASS	AC=2;AF=0.5;AN=4;AlleleCount=1;DP=0;set=Intersection	GT	0/1	0/1
NW_004766865.1	12189	.	C	T	1128.20	PASS	AC=2;AF=0.5;AN=4;AlleleCount=1;DP=0;set=Intersection	GT	0/1	0/1
NW_004766865.1	12196	.	A	C	1128.20	PASS	AC=2;AF=0.5;AN=4;AlleleCount=1;DP=0;set=Intersection	GT	0/1	0/1
NW_004766865.1	12220	.	C	A	307.10	PASS	AC=2;AF=0.5;AN=4;AlleleCount=1;DP=0;set=Intersection	GT	0/1	0/1
NW_004766865.1	12250	.	A	C	892.10	PASS	AC=2;AF=0.5;AN=4;AlleleCount=1;DP=0;set=Intersection	GT	0/1	0/1
NW_004766865.1	12269	.	T	G	874	PASS	AC=2;AF=0.5;AN=4;AlleleCount=1;DP=0;set=Intersection	GT	0/1	0/1
NW_004766865.1	12272	.	CA	C	874	PASS	AC=2;AF=0.5;AN=4;AlleleCount=1;DP=0;set=Intersection	GT	0/1	0/1
NW_004766865.1	12312	.	CAA	C	97.30	PASS	AC=3;AF=0.75;AN=4;DP=0;set=Intersection	GT	0/1	1/1
NW_004766865.1	12359	.	A	G	455.70	PASS	AC=2;AF=0.5;AN=4;AlleleCount=1;DP=0;set=Intersection	GT	0/1	0/1
NW_004766865.1	12395	.	G	T	260.40	PASS	AC=2;AF=0.5;AN=4;AlleleCount=1;DP=0;set=Intersection	GT	0/1	0/1
NW_004766865.1	12413	.	T	G	959.50	PASS	AC=2;AF=0.5;AN=4;AlleleCount=1;DP=0;set=Intersection	GT	0/1	0/1
NW_004766865.1	12432	.	T	A	128.80	PASS	AC=1;AF=0.25;AN=4;AlleleCount=1;BaseCalledFraction=0.211921;BaseCalledReadsWithVariant=32;DP=10;SupportFraction=0.383521;TotalReads=139;set=variant2	GT:DP:GQ	0/0:10:1	0/1
NW_004766865.1	12443	.	G	A	416.20	PASS	AC=2;AF=0.5;AN=4;AlleleCount=1;DP=0;set=Intersection	GT	0/1	0/1
NW_004766865.1	12447	.	TG	T	416.20	PASS	AC=2;AF=0.5;AN=4;AlleleCount=1;BaseCalledReadsWithVariant=36;DP=0;set=Intersection	GT	0/1	0/1
NW_004766865.1	12460	.	A	G	170.50	PASS	AC=2;AF=0.5;AN=4;AlleleCount=1;DP=0;set=Intersection	GT	0/1	0/1
NW_004766865.1	12466	.	C	T	343.80	PASS	AC=1;AF=0.25;AN=4;AlleleCount=1;BaseCalledFraction=0.265306;BaseCalledReadsWithVariant=39;DP=10;SupportFraction=0.450363;TotalReads=136;set=variant2	GT:DP:GQ	0/0:10:1	0/1
NW_004766865.1	12481	.	G	A	839.30	PASS	AC=3;AF=0.75;AN=4;DP=0;set=Intersection	GT	0/1	1/1
NW_004766865.1	12485	.	GAA	G	839.30	PASS	AC=2;AF=0.5;AN=4;AlleleCount=1;DP=0;set=Intersection	GT	0/1	0/1
NW_004766865.1	12494	.	G	A	839.30	PASS	AC=3;AF=0.75;AN=4;DP=0;set=Intersection	GT	0/1	1/1
NW_004766865.1	12509	.	T	C	712.80	PASS	AC=3;AF=0.75;AN=4;DP=0;set=Intersection	GT	1/1	0/1
NW_004766865.1	12562	.	T	C	152.70	PASS	AC=3;AF=0.75;AN=4;DP=0;set=Intersection	GT	0/1	1/1
NW_004766865.1	12577	.	A	T	414	PASS	AC=2;AF=0.5;AN=4;AlleleCount=1;DP=0;set=Intersection	GT	0/1	0/1
NW_004766865.1	12673	.	CT	C	41.60	PASS	AC=4;AF=1.0;AN=4;AlleleCount=2;DP=0;set=Intersection	GT	1/1	1/1
NW_004766865.1	12686	.	G	A	38	PASS	AC=1;AF=0.25;AN=4;AlleleCount=1;BaseCalledFraction=0.229167;BaseCalledReadsWithVariant=22;DP=10;SupportFraction=0.37104;TotalReads=90;set=variant2	GT:DP:GQ	0/0:10:1	0/1
NW_004766865.1	12828	.	C	A	1230.60	PASS	AC=4;AF=1.0;AN=4;AlleleCount=2;DP=0;set=Intersection	GT	1/1	1/1
NW_004766865.1	12831	.	A	G	1230.60	PASS	AC=2;AF=0.5;AN=4;AlleleCount=1;DP=0;set=Intersection	GT	0/1	0/1
NW_004766865.1	12835	.	T	A	1230.60	PASS	AC=2;AF=0.5;AN=4;AlleleCount=1;DP=0;set=Intersection	GT	0/1	0/1
NW_004766865.1	12858	.	AT	A	44.50	PASS	AC=1;AF=0.25;AN=4;AlleleCount=1;BaseCalledFraction=0.28866;BaseCalledReadsWithVariant=28;DP=10;SupportFraction=0.484541;TotalReads=90;set=variant2	GT:DP:GQ	0/0:10:1	0/1
NW_004766865.1	12898	.	ATTGGCGT	A	436.60	PASS	AC=1;AF=0.25;AN=4;AlleleCount=1;BaseCalledFraction=0.226667;BaseCalledReadsWithVariant=17;DP=10;SupportFraction=0.872676;TotalReads=67;set=variant	GT:DP:GQ	0/1	0/0:10:1
NW_004766865.1	12909	.	TTA	T	698.20	PASS	AC=3;AF=0.75;AN=4;DP=0;set=Intersection	GT	0/1	1/1
NW_004766865.1	12914	.	TTA	T	698.20	PASS	AC=2;AF=0.5;AN=4;AlleleCount=1;DP=0;set=Intersection	GT	0/1	0/1
NW_004766865.1	12919	.	A	T	698.20	PASS	AC=2;AF=0.5;AN=4;AlleleCount=1;DP=0;set=Intersection	GT	0/1	0/1
NW_004766865.1	12922	.	A	T	698.20	PASS	AC=4;AF=1.0;AN=4;AlleleCount=2;DP=0;set=Intersection	GT	1/1	1/1
NW_004766865.1	12957	.	A	T	212.50	PASS	AC=2;AF=0.5;AN=4;AlleleCount=1;DP=0;set=Intersection	GT	0/1	0/1
NW_004766865.1	12990	.	CT	C	58.10	PASS	AC=1;AF=0.25;AN=4;AlleleCount=1;BaseCalledFraction=0.305263;BaseCalledReadsWithVariant=29;DP=10;SupportFraction=0.570697;TotalReads=86;set=variant2	GT:DP:GQ	0/0:10:1	0/1
NW_004766865.1	12995	.	G	A	58.10	PASS	AC=1;AF=0.25;AN=4;AlleleCount=1;BaseCalledFraction=0.223404;BaseCalledReadsWithVariant=21;DP=10;SupportFraction=0.309603;TotalReads=86;set=variant2	GT:DP:GQ	0/0:10:1	0/1
NW_004766865.1	13000	.	GA	G	58.10	PASS	AC=1;AF=0.25;AN=4;AlleleCount=1;BaseCalledFraction=0.244681;BaseCalledReadsWithVariant=23;DP=10;SupportFraction=0.462177;TotalReads=86;set=variant2	GT:DP:GQ	0/0:10:1	0/1
NW_004766865.1	13024	.	CA	C	572.40	PASS	AC=1;AF=0.25;AN=4;AlleleCount=1;BaseCalledFraction=0.215054;BaseCalledReadsWithVariant=20;DP=10;SupportFraction=0.506578;TotalReads=89;set=variant2	GT:DP:GQ	0/0:10:1	0/1
NW_004766865.1	13034	.	A	T	406.70	PASS	AC=2;AF=0.5;AN=4;AlleleCount=1;DP=0;set=Intersection	GT	0/1	0/1
NW_004766865.1	13037	.	A	G	406.70	PASS	AC=2;AF=0.5;AN=4;AlleleCount=1;DP=0;set=Intersection	GT	0/1	0/1
NW_004766865.1	13063	.	C	A	393.50	PASS	AC=2;AF=0.5;AN=4;AlleleCount=1;DP=0;set=Intersection	GT	0/1	0/1
NW_004766865.1	13103	.	T	A	128.10	PASS	AC=2;AF=0.5;AN=4;AlleleCount=2;BaseCalledFraction=0.25;BaseCalledReadsWithVariant=16;DP=10;SupportFraction=0.627154;TotalReads=58;set=variant	GT:DP:GQ	1/1	0/0:10:1
NW_004766865.1	13104	.	A	T	128.10	PASS	AC=1;AF=0.25;AN=4;AlleleCount=1;BaseCalledFraction=0.25;BaseCalledReadsWithVariant=16;DP=10;SupportFraction=0.5675;TotalReads=58;set=variant	GT:DP:GQ	0/1	0/0:10:1
NW_004766865.1	13115	.	A	AT	221.90	PASS	AC=1;AF=0.25;AN=4;AlleleCount=1;BaseCalledFraction=0.210526;BaseCalledReadsWithVariant=20;DP=10;SupportFraction=0.376221;TotalReads=85;set=variant2	GT:DP:GQ	0/0:10:1	0/1
NW_004766865.1	13122	.	A	G	221.90	PASS	AC=2;AF=0.5;AN=4;AlleleCount=2;BaseCalledFraction=0.242105;BaseCalledReadsWithVariant=23;DP=10;SupportFraction=0.543734;TotalReads=85;set=variant2	GT:DP:GQ	0/0:10:1	1/1
NW_004766865.1	13124	.	A	AAT	226.10	PASS	AC=1;AF=0.25;AN=4;AlleleCount=1;BaseCalledFraction=0.3125;BaseCalledReadsWithVariant=20;DP=10;SupportFraction=0.309996;TotalReads=57;set=variant	GT:DP:GQ	0/1	0/0:10:1
NW_004766865.1	13132	.	A	T	226.10	PASS	AC=2;AF=0.5;AN=4;AlleleCount=1;DP=0;set=Intersection	GT	0/1	0/1
NW_004766865.1	13134	.	A	T	226.10	PASS	AC=3;AF=0.75;AN=4;DP=0;set=Intersection	GT	0/1	1/1
NW_004766865.1	13147	.	C	T	490.10	PASS	AC=2;AF=0.5;AN=4;AlleleCount=1;DP=0;set=Intersection	GT	0/1	0/1
NW_004766865.1	13152	.	T	A	490.10	PASS	AC=2;AF=0.5;AN=4;AlleleCount=1;DP=0;set=Intersection	GT	0/1	0/1
NW_004766865.1	13184	.	GA	G	32.70	PASS	AC=1;AF=0.25;AN=4;AlleleCount=1;BaseCalledFraction=0.208791;BaseCalledReadsWithVariant=19;DP=10;SupportFraction=0.507576;TotalReads=85;set=variant2	GT:DP:GQ	0/0:10:1	0/1
NW_004766865.1	13210	.	T	G	476.20	PASS	AC=3;AF=0.75;AN=4;DP=0;set=Intersection	GT	0/1	1/1
NW_004766865.1	13217	.	A	G	476.20	PASS	AC=2;AF=0.5;AN=4;AlleleCount=1;DP=0;set=Intersection	GT	0/1	0/1
NW_004766865.1	13292	.	A	T	579	PASS	AC=2;AF=0.5;AN=4;AlleleCount=1;DP=0;set=Intersection	GT	0/1	0/1
NW_004766865.1	13311	.	C	T	258.60	PASS	AC=2;AF=0.5;AN=4;AlleleCount=1;DP=0;set=Intersection	GT	0/1	0/1
NW_004766865.1	13312	.	A	T	258.60	PASS	AC=4;AF=1.0;AN=4;AlleleCount=2;DP=0;set=Intersection	GT	1/1	1/1
NW_004766865.1	13337	.	T	C	108.90	PASS	AC=2;AF=0.5;AN=4;AlleleCount=1;DP=0;set=Intersection	GT	0/1	0/1
NW_004766865.1	13374	.	A	G	184.70	PASS	AC=2;AF=0.5;AN=4;AlleleCount=1;DP=0;set=Intersection	GT	0/1	0/1
NW_004766865.1	13385	.	A	G	37.40	PASS	AC=1;AF=0.25;AN=4;AlleleCount=1;BaseCalledFraction=0.202532;BaseCalledReadsWithVariant=16;DP=10;SupportFraction=0.382838;TotalReads=71;set=variant2	GT:DP:GQ	0/0:10:1	0/1
NW_004766865.1	13417	.	GA	G	22.10	PASS	AC=1;AF=0.25;AN=4;AlleleCount=1;BaseCalledFraction=0.215686;BaseCalledReadsWithVariant=11;DP=10;SupportFraction=0.582611;TotalReads=43;set=variant	GT:DP:GQ	0/1	0/0:10:1
NW_004766865.1	13448	.	C	T	89.70	PASS	AC=2;AF=0.5;AN=4;AlleleCount=1;DP=0;set=Intersection	GT	0/1	0/1
NW_004766865.1	13464	.	T	A	392.40	PASS	AC=2;AF=0.5;AN=4;AlleleCount=1;DP=0;set=Intersection	GT	0/1	0/1
NW_004766865.1	13475	.	G	A	224.60	PASS	AC=1;AF=0.25;AN=4;AlleleCount=1;BaseCalledFraction=0.211268;BaseCalledReadsWithVariant=15;DP=10;SupportFraction=0.356383;TotalReads=64;set=variant2	GT:DP:GQ	0/0:10:1	0/1
NW_004766865.1	13483	.	C	A	121.70	PASS	AC=2;AF=0.5;AN=4;AlleleCount=1;DP=0;set=Intersection	GT	0/1	0/1
NW_004766865.1	13568	.	G	A	33.60	PASS	AC=1;AF=0.25;AN=4;AlleleCount=1;BaseCalledFraction=0.216667;BaseCalledReadsWithVariant=13;DP=10;SupportFraction=0.44743;TotalReads=56;set=variant2	GT:DP:GQ	0/0:10:1	0/1
NW_004766865.1	13587	.	T	A	261.10	PASS	AC=1;AF=0.25;AN=4;AlleleCount=1;BaseCalledFraction=0.237288;BaseCalledReadsWithVariant=14;DP=10;SupportFraction=0.353349;TotalReads=52;set=variant2	GT:DP:GQ	0/0:10:1	0/1
NW_004766865.1	13590	.	A	G	184.20	PASS	AC=2;AF=0.5;AN=4;AlleleCount=1;DP=0;set=Intersection	GT	0/1	0/1
NW_004766865.1	13600	.	G	T	184.20	PASS	AC=4;AF=1.0;AN=4;AlleleCount=2;DP=0;set=Intersection	GT	1/1	1/1
NW_004766865.1	13620	.	C	A	301.20	PASS	AC=2;AF=0.5;AN=4;AlleleCount=1;DP=0;set=Intersection	GT	0/1	0/1
NW_004766865.1	13626	.	G	A	415.30	PASS	AC=1;AF=0.25;AN=4;AlleleCount=1;BaseCalledFraction=0.272727;BaseCalledReadsWithVariant=15;DP=10;SupportFraction=0.382346;TotalReads=50;set=variant2	GT:DP:GQ	0/0:10:1	0/1
NW_004766865.1	13628	.	G	C	301.20	PASS	AC=2;AF=0.5;AN=4;AlleleCount=1;DP=0;set=Intersection	GT	0/1	0/1
NW_004766865.1	13649	.	A	G	129	PASS	AC=3;AF=0.75;AN=4;DP=0;set=Intersection	GT	0/1	1/1
NW_004766865.1	13652	.	A	G	129	PASS	AC=2;AF=0.5;AN=4;AlleleCount=1;DP=0;set=Intersection	GT	0/1	0/1
NW_004766865.1	13667	.	A	C	323	PASS	AC=2;AF=0.5;AN=4;AlleleCount=1;DP=0;set=Intersection	GT	0/1	0/1
NW_004766865.1	13671	.	C	T	323	PASS	AC=2;AF=0.5;AN=4;AlleleCount=1;DP=0;set=Intersection	GT	0/1	0/1
NW_004766865.1	13687	.	A	G	43.50	PASS	AC=2;AF=0.5;AN=4;AlleleCount=1;DP=0;set=Intersection	GT	0/1	0/1
NW_004766865.1	13706	.	A	G	25.50	PASS	AC=1;AF=0.25;AN=4;AlleleCount=1;BaseCalledFraction=0.254902;BaseCalledReadsWithVariant=13;DP=10;SupportFraction=0.386721;TotalReads=45;set=variant2	GT:DP:GQ	0/0:10:1	0/1
NW_004766865.1	13726	.	A	G	64.40	PASS	AC=1;AF=0.25;AN=4;AlleleCount=1;BaseCalledFraction=0.306122;BaseCalledReadsWithVariant=15;DP=10;SupportFraction=0.371237;TotalReads=43;set=variant2	GT:DP:GQ	0/0:10:1	0/1
NW_004766865.1	13732	.	G	T	64.40	PASS	AC=1;AF=0.25;AN=4;AlleleCount=1;BaseCalledFraction=0.291667;BaseCalledReadsWithVariant=14;DP=10;SupportFraction=0.435708;TotalReads=43;set=variant2	GT:DP:GQ	0/0:10:1	0/1
NW_004766865.1	13740	.	A	G	64.40	PASS	AC=1;AF=0.25;AN=4;AlleleCount=1;BaseCalledFraction=0.3125;BaseCalledReadsWithVariant=15;DP=10;SupportFraction=0.407973;TotalReads=43;set=variant2	GT:DP:GQ	0/0:10:1	0/1
NW_004766865.1	13751	.	G	T	60.40	PASS	AC=1;AF=0.25;AN=4;AlleleCount=1;BaseCalledFraction=0.319149;BaseCalledReadsWithVariant=15;DP=10;SupportFraction=0.422087;TotalReads=42;set=variant2	GT:DP:GQ	0/0:10:1	0/1
NW_004766865.1	13763	.	T	G	63.50	PASS	AC=2;AF=0.5;AN=4;AlleleCount=1;DP=0;set=Intersection	GT	0/1	0/1
NW_004766865.1	17366	.	G	T	42.80	PASS	AC=2;AF=0.5;AN=4;AlleleCount=1;DP=0;set=Intersection	GT	0/1	0/1
NW_004766865.1	17396	.	A	G	28.90	PASS	AC=2;AF=0.5;AN=4;AlleleCount=1;DP=0;set=Intersection	GT	0/1	0/1
NW_004766865.1	17414	.	AG	A	99	PASS	AC=2;AF=0.5;AN=4;AlleleCount=2;BaseCalledFraction=0.208333;BaseCalledReadsWithVariant=5;DP=10;SupportFraction=0.619803;TotalReads=24;set=variant2	GT:DP:GQ	0/0:10:1	1/1
NW_004766865.1	17416	.	G	A	70.60	PASS	AC=2;AF=0.5;AN=4;AlleleCount=1;DP=0;set=Intersection	GT	0/1	0/1
NW_004766865.1	17425	.	T	C	70.60	PASS	AC=3;AF=0.75;AN=4;DP=0;set=Intersection	GT	0/1	1/1
NW_004766865.1	17452	.	C	G	30.60	PASS	AC=1;AF=0.25;AN=4;AlleleCount=1;BaseCalledFraction=0.227273;BaseCalledReadsWithVariant=5;DP=10;SupportFraction=0.41774;TotalReads=20;set=variant	GT:DP:GQ	0/1	0/0:10:1
NW_004766865.1	17515	.	G	A	23.50	PASS	AC=1;AF=0.25;AN=4;AlleleCount=1;BaseCalledFraction=0.571429;BaseCalledReadsWithVariant=12;DP=10;SupportFraction=0.528061;TotalReads=19;set=variant	GT:DP:GQ	0/1	0/0:10:1
NW_004766865.1	17533	.	C	A	65.60	PASS	AC=2;AF=0.5;AN=4;AlleleCount=1;DP=0;set=Intersection	GT	0/1	0/1
NW_004766865.1	17541	.	G	A	65.60	PASS	AC=3;AF=0.75;AN=4;DP=0;set=Intersection	GT	1/1	0/1
NW_004766865.1	17542	.	C	T	65.60	PASS	AC=2;AF=0.5;AN=4;AlleleCount=1;DP=0;set=Intersection	GT	0/1	0/1
NW_004766865.1	17588	.	A	C	29.60	PASS	AC=2;AF=0.5;AN=4;AlleleCount=1;DP=0;set=Intersection	GT	0/1	0/1
NW_004766865.1	17609	.	T	C	77.80	PASS	AC=2;AF=0.5;AN=4;AlleleCount=1;DP=0;set=Intersection	GT	0/1	0/1
NW_004766865.1	17612	.	G	A	77.80	PASS	AC=2;AF=0.5;AN=4;AlleleCount=1;DP=0;set=Intersection	GT	0/1	0/1
NW_004766865.1	17615	.	GC	G	71.30	PASS	AC=1;AF=0.25;AN=4;AlleleCount=1;BaseCalledFraction=0.272727;BaseCalledReadsWithVariant=6;DP=10;SupportFraction=0.470979;TotalReads=20;set=variant2	GT:DP:GQ	0/0:10:1	0/1
NW_004766865.1	17616	.	C	T	77.80	PASS	AC=1;AF=0.25;AN=4;AlleleCount=1;BaseCalledFraction=0.65;BaseCalledReadsWithVariant=13;DP=10;SupportFraction=0.499134;TotalReads=18;set=variant	GT:DP:GQ	0/1	0/0:10:1
NW_004766865.1	17639	.	T	G	108.20	PASS	AC=3;AF=0.75;AN=4;DP=0;set=Intersection	GT	0/1	1/1
NW_004766865.1	17646	.	AG	A	108.20	PASS	AC=1;AF=0.25;AN=4;AlleleCount=1;BaseCalledFraction=0.3;BaseCalledReadsWithVariant=6;DP=10;SupportFraction=0.520584;TotalReads=18;set=variant	GT:DP:GQ	0/1	0/0:10:1
NW_004766865.1	17647	.	G	A	79	PASS	AC=2;AF=0.5;AN=4;AlleleCount=2;BaseCalledFraction=0.45;BaseCalledReadsWithVariant=9;DP=10;SupportFraction=0.627911;TotalReads=20;set=variant2	GT:DP:GQ	0/0:10:1	1/1
NW_004766865.1	17658	.	T	C	56.50	PASS	AC=3;AF=0.75;AN=4;DP=0;set=Intersection	GT	0/1	1/1
NW_004766865.1	17665	.	T	TCAAA	56.50	PASS	AC=2;AF=0.5;AN=4;AlleleCount=1;DP=0;set=Intersection	GT	0/1	0/1
NW_004766865.1	17685	.	TA	T	429.70	PASS	AC=1;AF=0.25;AN=4;AlleleCount=1;BaseCalledFraction=0.26087;BaseCalledReadsWithVariant=6;DP=10;SupportFraction=0.0986711;TotalReads=18;set=variant2	GT:DP:GQ	0/0:10:1	0/1
NW_004766865.1	17696	.	T	G	440.10	PASS	AC=3;AF=0.75;AN=4;DP=0;TotalReads=18;set=Intersection	GT	1/1	0/1
NW_004766865.1	17712	.	AC	A	440.10	PASS	AC=1;AF=0.25;AN=4;AlleleCount=1;BaseCalledFraction=0.416667;BaseCalledReadsWithVariant=10;DP=10;SupportFraction=0.0963451;TotalReads=18;set=variant	GT:DP:GQ	0/1	0/0:10:1
NW_004766865.1	17713	.	C	T	429.70	PASS	AC=1;AF=0.25;AN=4;AlleleCount=1;BaseCalledFraction=0.478261;BaseCalledReadsWithVariant=11;DP=10;SupportFraction=0.0676862;TotalReads=18;set=variant2	GT:DP:GQ	0/0:10:1	0/1
NW_004766865.1	17753	.	TTTGTGCAGACAACAACCGTAAG	T	440.10	PASS	AC=2;AF=0.5;AN=4;AlleleCount=1;BaseCalledFraction=0.5;DP=0;TotalReads=18;set=Intersection	GT	0/1	0/1
NW_004766865.1	17777	.	T	A	154.10	PASS	AC=4;AF=1.0;AN=4;AlleleCount=2;DP=0;set=Intersection	GT	1/1	1/1
NW_004766865.1	17799	.	C	T	45.40	PASS	AC=2;AF=0.5;AN=4;AlleleCount=1;DP=0;set=Intersection	GT	0/1	0/1
NW_004766865.1	17852	.	C	T	26.60	PASS	AC=1;AF=0.25;AN=4;AlleleCount=1;BaseCalledFraction=0.333333;BaseCalledReadsWithVariant=8;DP=10;SupportFraction=0.575072;TotalReads=22;set=variant	GT:DP:GQ	0/1	0/0:10:1
NW_004766865.1	17864	.	C	CT	29.10	PASS	AC=2;AF=0.5;AN=4;AlleleCount=1;DP=0;set=Intersection	GT	0/1	0/1
NW_004766865.1	23523	.	A	T	233.30	PASS	AC=2;AF=0.5;AN=4;AlleleCount=1;DP=0;set=Intersection	GT	0/1	0/1
NW_004766865.1	23552	.	G	C	406.80	PASS	AC=2;AF=0.5;AN=4;AlleleCount=1;DP=0;set=Intersection	GT	0/1	0/1
NW_004766865.1	23577	.	A	G	735.40	PASS	AC=2;AF=0.5;AN=4;AlleleCount=1;DP=0;set=Intersection	GT	0/1	0/1
NW_004766865.1	23583	.	T	A	735.40	PASS	AC=2;AF=0.5;AN=4;AlleleCount=1;DP=0;set=Intersection	GT	0/1	0/1
NW_004766865.1	23589	.	T	A	735.40	PASS	AC=2;AF=0.5;AN=4;AlleleCount=1;BaseCalledReadsWithVariant=16;DP=0;set=Intersection	GT	0/1	0/1
NW_004766865.1	23592	.	C	A	735.40	PASS	AC=2;AF=0.5;AN=4;AlleleCount=1;DP=0;set=Intersection	GT	0/1	0/1
NW_004766865.1	23599	.	T	G	735.40	PASS	AC=4;AF=1.0;AN=4;AlleleCount=2;DP=0;set=Intersection	GT	1/1	1/1
NW_004766865.1	23610	.	T	G	105.20	PASS	AC=1;AF=0.25;AN=4;AlleleCount=1;BaseCalledFraction=0.225;BaseCalledReadsWithVariant=9;DP=10;SupportFraction=0.490214;TotalReads=37;set=variant2	GT:DP:GQ	0/0:10:1	0/1
NW_004766865.1	23643	.	A	G	217.30	PASS	AC=2;AF=0.5;AN=4;AlleleCount=1;DP=0;set=Intersection	GT	0/1	0/1
NW_004766865.1	23645	.	G	A	217.30	PASS	AC=1;AF=0.25;AN=4;AlleleCount=1;BaseCalledFraction=0.324324;BaseCalledReadsWithVariant=12;DP=10;SupportFraction=0.367745;TotalReads=36;set=variant	GT:DP:GQ	0/1	0/0:10:1
NW_004766865.1	23646	.	A	G	217.30	PASS	AC=2;AF=0.5;AN=4;AlleleCount=1;BaseCalledReadsWithVariant=11;DP=0;set=Intersection	GT	0/1	0/1
NW_004766865.1	23649	.	C	T	217.30	PASS	AC=2;AF=0.5;AN=4;AlleleCount=1;DP=0;set=Intersection	GT	0/1	0/1
NW_004766865.1	23665	.	A	T	270.80	PASS	AC=2;AF=0.5;AN=4;AlleleCount=1;DP=0;set=Intersection	GT	0/1	0/1
NW_004766865.1	23667	.	T	C	270.80	PASS	AC=4;AF=1.0;AN=4;AlleleCount=2;DP=0;set=Intersection	GT	1/1	1/1
NW_004766865.1	23682	.	T	G,A	718.40	PASS	AC=1,1;AF=0.25,0.25;AN=4;AlleleCount=1;DP=0;set=Intersection	GT	0/1	0/2
NW_004766865.1	23690	.	TG	T	718.40	PASS	AC=1;AF=0.25;AN=4;AlleleCount=1;BaseCalledFraction=0.513514;BaseCalledReadsWithVariant=19;DP=10;SupportFraction=0.227769;TotalReads=36;set=variant	GT:DP:GQ	0/1	0/0:10:1
NW_004766865.1	23703	.	C	A	718.40	PASS	AC=1;AF=0.25;AN=4;AlleleCount=1;BaseCalledFraction=0.540541;BaseCalledReadsWithVariant=20;DP=10;SupportFraction=0.204379;TotalReads=36;set=variant	GT:DP:GQ	0/1	0/0:10:1
NW_004766865.1	23709	.	G	C	488.50	PASS	AC=1;AF=0.25;AN=4;AlleleCount=1;BaseCalledFraction=0.585366;BaseCalledReadsWithVariant=24;DP=10;SupportFraction=0.296018;TotalReads=37;set=variant2	GT:DP:GQ	0/0:10:1	0/1
NW_004766865.1	23723	.	T	C	488.50	PASS	AC=1;AF=0.25;AN=4;AlleleCount=1;BaseCalledFraction=0.761905;BaseCalledReadsWithVariant=32;DP=10;SupportFraction=0.23429;TotalReads=37;set=variant2	GT:DP:GQ	0/0:10:1	0/1
NW_004766865.1	23727	.	C	T	488.50	PASS	AC=1;AF=0.25;AN=4;AlleleCount=1;BaseCalledFraction=0.619048;BaseCalledReadsWithVariant=26;DP=10;SupportFraction=0.222734;TotalReads=37;set=variant2	GT:DP:GQ	0/0:10:1	0/1
NW_004766865.1	23735	.	G	GCATGC	718.40	PASS	AC=2;AF=0.5;AN=4;AlleleCount=1;DP=0;set=Intersection	GT	0/1	0/1
NW_004766865.1	23736	.	T	TAA	718.40	PASS	AC=1;AF=0.25;AN=4;AlleleCount=1;BaseCalledFraction=0.243243;BaseCalledReadsWithVariant=9;DP=10;SupportFraction=0.20359;TotalReads=36;set=variant	GT:DP:GQ	0/1	0/0:10:1
NW_004766865.1	23741	.	T	G	718.40	PASS	AC=2;AF=0.5;AN=4;AlleleCount=1;DP=0;set=Intersection	GT	0/1	0/1
NW_004766865.1	23757	.	A	T	365.60	PASS	AC=2;AF=0.5;AN=4;AlleleCount=1;DP=0;set=Intersection	GT	0/1	0/1
NW_004766865.1	23772	.	C	A	263.40	PASS	AC=2;AF=0.5;AN=4;AlleleCount=1;BaseCalledReadsWithVariant=19;DP=0;set=Intersection	GT	0/1	0/1
NW_004766865.1	23774	.	T	A	263.40	PASS	AC=3;AF=0.75;AN=4;DP=0;set=Intersection	GT	0/1	1/1
NW_004766865.1	23798	.	T	C	353.50	PASS	AC=2;AF=0.5;AN=4;AlleleCount=1;DP=0;set=Intersection	GT	0/1	0/1
NW_004766865.1	23804	.	T	C	353.50	PASS	AC=2;AF=0.5;AN=4;AlleleCount=1;DP=0;set=Intersection	GT	0/1	0/1
NW_004766865.1	23858	.	A	T	496.40	PASS	AC=2;AF=0.5;AN=4;AlleleCount=1;DP=0;set=Intersection	GT	0/1	0/1
NW_004766865.1	23862	.	A	C	496.40	PASS	AC=2;AF=0.5;AN=4;AlleleCount=1;DP=0;set=Intersection	GT	0/1	0/1
NW_004766865.1	23876	.	C	A	210.20	PASS	AC=1;AF=0.25;AN=4;AlleleCount=1;BaseCalledFraction=0.589744;BaseCalledReadsWithVariant=23;DP=10;SupportFraction=0.647965;TotalReads=38;set=variant	GT:DP:GQ	0/1	0/0:10:1
NW_004766865.1	23880	.	TC	T	303.70	PASS	AC=1;AF=0.25;AN=4;AlleleCount=1;BaseCalledFraction=0.261905;BaseCalledReadsWithVariant=11;DP=10;SupportFraction=0.583445;TotalReads=39;set=variant2	GT:DP:GQ	0/0:10:1	0/1
NW_004766865.1	23888	.	AT	A	262.80	PASS	AC=2;AF=0.5;AN=4;AlleleCount=1;DP=0;set=Intersection	GT	0/1	0/1
NW_004766865.1	23897	.	T	A	262.80	PASS	AC=2;AF=0.5;AN=4;AlleleCount=1;DP=0;set=Intersection	GT	0/1	0/1
NW_004766865.1	23912	.	A	AATGGGCTGT	671.10	PASS	AC=2;AF=0.5;AN=4;AlleleCount=1;DP=0;set=Intersection	GT	0/1	0/1
NW_004766865.1	23936	.	G	T	494.50	PASS	AC=2;AF=0.5;AN=4;AlleleCount=1;DP=0;set=Intersection	GT	0/1	0/1
NW_004766865.1	23939	.	G	A	494.50	PASS	AC=2;AF=0.5;AN=4;AlleleCount=1;DP=0;set=Intersection	GT	0/1	0/1
NW_004766865.1	23945	.	A	AG	494.50	PASS	AC=3;AF=0.75;AN=4;DP=0;set=Intersection	GT	1/1	0/1
NW_004766865.1	23950	.	A	G	494.50	PASS	AC=2;AF=0.5;AN=4;AlleleCount=1;DP=0;set=Intersection	GT	0/1	0/1
NW_004766865.1	23969	.	C	T	591.40	PASS	AC=2;AF=0.5;AN=4;AlleleCount=1;DP=0;set=Intersection	GT	0/1	0/1
NW_004766865.1	23971	.	A	G	591.40	PASS	AC=2;AF=0.5;AN=4;AlleleCount=1;BaseCalledReadsWithVariant=17;DP=0;set=Intersection	GT	0/1	0/1
NW_004766865.1	23974	.	G	A	591.40	PASS	AC=3;AF=0.75;AN=4;DP=0;set=Intersection	GT	0/1	1/1
NW_004766865.1	23979	.	C	G	591.40	PASS	AC=4;AF=1.0;AN=4;AlleleCount=2;BaseCalledReadsWithVariant=33;DP=0;set=Intersection	GT	1/1	1/1
NW_004766865.1	23994	.	C	T	763.40	PASS	AC=2;AF=0.5;AN=4;AlleleCount=1;DP=0;set=Intersection	GT	0/1	0/1
NW_004766865.1	23998	.	C	T	763.40	PASS	AC=2;AF=0.5;AN=4;AlleleCount=1;DP=0;set=Intersection	GT	0/1	0/1
NW_004766865.1	23999	.	A	C	763.40	PASS	AC=1;AF=0.25;AN=4;AlleleCount=1;BaseCalledFraction=0.275;BaseCalledReadsWithVariant=11;DP=10;SupportFraction=0.650638;TotalReads=38;set=variant	GT:DP:GQ	0/1	0/0:10:1
NW_004766865.1	24008	.	T	G	763.40	PASS	AC=2;AF=0.5;AN=4;AlleleCount=1;DP=0;set=Intersection	GT	0/1	0/1
NW_004766865.1	24039	.	T	G	499.50	PASS	AC=2;AF=0.5;AN=4;AlleleCount=1;BaseCalledReadsWithVariant=10;DP=0;set=Intersection	GT	0/1	0/1
NW_004766865.1	24040	.	A	T	499.50	PASS	AC=2;AF=0.5;AN=4;AlleleCount=1;DP=0;set=Intersection	GT	0/1	0/1
NW_004766865.1	24043	.	T	C	499.50	PASS	AC=2;AF=0.5;AN=4;AlleleCount=1;DP=0;set=Intersection	GT	0/1	0/1
NW_004766865.1	24044	.	G	A	499.50	PASS	AC=1;AF=0.25;AN=4;AlleleCount=1;BaseCalledFraction=0.365854;BaseCalledReadsWithVariant=15;DP=10;SupportFraction=0.561018;TotalReads=39;set=variant	GT:DP:GQ	0/1	0/0:10:1
NW_004766865.1	24047	.	C	G	499.50	PASS	AC=2;AF=0.5;AN=4;AlleleCount=1;DP=0;set=Intersection	GT	0/1	0/1
NW_004766865.1	24051	.	A	C	354.20	PASS	AC=1;AF=0.25;AN=4;AlleleCount=1;BaseCalledFraction=0.25;BaseCalledReadsWithVariant=11;DP=10;SupportFraction=0.380674;TotalReads=41;set=variant2	GT:DP:GQ	0/0:10:1	0/1
NW_004766865.1	24053	.	A	G	499.50	PASS	AC=4;AF=1.0;AN=4;AlleleCount=2;DP=0;set=Intersection	GT	1/1	1/1
NW_004766865.1	24059	.	T	C	499.50	PASS	AC=2;AF=0.5;AN=4;AlleleCount=1;DP=0;set=Intersection	GT	0/1	0/1
NW_004766865.1	24082	.	T	A	1163.60	PASS	AC=2;AF=0.5;AN=4;AlleleCount=1;DP=0;set=Intersection	GT	0/1	0/1
NW_004766865.1	24087	.	C	G	1163.60	PASS	AC=1;AF=0.25;AN=4;AlleleCount=1;BaseCalledFraction=0.268293;BaseCalledReadsWithVariant=11;DP=10;SupportFraction=0.433944;TotalReads=40;set=variant	GT:DP:GQ	0/1	0/0:10:1
NW_004766865.1	24090	.	G	T	1163.60	PASS	AC=1;AF=0.25;AN=4;AlleleCount=1;BaseCalledFraction=0.341463;BaseCalledReadsWithVariant=14;DP=10;SupportFraction=0.409378;TotalReads=40;set=variant	GT:DP:GQ	0/1	0/0:10:1
NW_004766865.1	24091	.	T	G	1163.60	PASS	AC=2;AF=0.5;AN=4;AlleleCount=1;DP=0;set=Intersection	GT	0/1	0/1
NW_004766865.1	24099	.	A	G	1163.60	PASS	AC=4;AF=1.0;AN=4;AlleleCount=2;DP=0;set=Intersection	GT	1/1	1/1
NW_004766865.1	24106	.	G	A	1163.60	PASS	AC=1;AF=0.25;AN=4;AlleleCount=1;BaseCalledFraction=0.357143;BaseCalledReadsWithVariant=15;DP=10;SupportFraction=0.403466;TotalReads=40;set=variant	GT:DP:GQ	0/1	0/0:10:1
NW_004766865.1	24109	.	A	G	1163.60	PASS	AC=2;AF=0.5;AN=4;AlleleCount=1;DP=0;set=Intersection	GT	0/1	0/1
NW_004766865.1	24115	.	T	G	1163.60	PASS	AC=2;AF=0.5;AN=4;AlleleCount=1;DP=0;set=Intersection	GT	0/1	0/1
NW_004766865.1	24127	.	T	A	272.60	PASS	AC=2;AF=0.5;AN=4;AlleleCount=1;DP=0;set=Intersection	GT	0/1	0/1
NW_004766865.1	24130	.	A	G	272.60	PASS	AC=2;AF=0.5;AN=4;AlleleCount=1;DP=0;set=Intersection	GT	0/1	0/1
NW_004766865.1	24131	.	T	C	272.60	PASS	AC=2;AF=0.5;AN=4;AlleleCount=1;DP=0;set=Intersection	GT	0/1	0/1
NW_004766865.1	24143	.	T	C	709.20	PASS	AC=4;AF=1.0;AN=4;AlleleCount=2;DP=0;set=Intersection	GT	1/1	1/1
NW_004766865.1	24151	.	T	A	709.20	PASS	AC=2;AF=0.5;AN=4;AlleleCount=1;DP=0;set=Intersection	GT	0/1	0/1
NW_004766865.1	24152	.	G	A	709.20	PASS	AC=2;AF=0.5;AN=4;AlleleCount=1;DP=0;set=Intersection	GT	0/1	0/1
NW_004766865.1	24160	.	A	G	709.20	PASS	AC=2;AF=0.5;AN=4;AlleleCount=1;BaseCalledReadsWithVariant=18;DP=0;set=Intersection	GT	0/1	0/1
NW_004766865.1	24163	.	A	G	645.10	PASS	AC=1;AF=0.25;AN=4;AlleleCount=1;BaseCalledFraction=0.217391;BaseCalledReadsWithVariant=10;DP=10;SupportFraction=0.288842;TotalReads=43;set=variant2	GT:DP:GQ	0/0:10:1	0/1
NW_004766865.1	24175	.	G	A	119.60	PASS	AC=1;AF=0.25;AN=4;AlleleCount=1;BaseCalledFraction=0.217391;BaseCalledReadsWithVariant=10;DP=10;SupportFraction=0.312691;TotalReads=43;set=variant2	GT:DP:GQ	0/0:10:1	0/1
NW_004766865.1	24181	.	C	A	326.80	PASS	AC=1;AF=0.25;AN=4;AlleleCount=1;BaseCalledFraction=0.348837;BaseCalledReadsWithVariant=15;DP=10;SupportFraction=0.442204;TotalReads=41;set=variant	GT:DP:GQ	0/1	0/0:10:1
NW_004766865.1	24184	.	A	G	326.80	PASS	AC=2;AF=0.5;AN=4;AlleleCount=1;DP=0;set=Intersection	GT	0/1	0/1
NW_004766865.1	24189	.	A	G	326.80	PASS	AC=1;AF=0.25;AN=4;AlleleCount=1;BaseCalledFraction=0.302326;BaseCalledReadsWithVariant=13;DP=10;SupportFraction=0.437369;TotalReads=41;set=variant	GT:DP:GQ	0/1	0/0:10:1
NW_004766865.1	24190	.	A	G	119.60	PASS	AC=1;AF=0.25;AN=4;AlleleCount=1;BaseCalledFraction=0.23913;BaseCalledReadsWithVariant=11;DP=10;SupportFraction=0.295261;TotalReads=43;set=variant2	GT:DP:GQ	0/0:10:1	0/1
NW_004766865.1	24202	.	G	A	577.60	PASS	AC=1;AF=0.25;AN=4;AlleleCount=1;BaseCalledFraction=0.325581;BaseCalledReadsWithVariant=14;DP=10;SupportFraction=0.446982;TotalReads=42;set=variant	GT:DP:GQ	0/1	0/0:10:1
NW_004766865.1	24205	.	A	C,G	577.60	PASS	AC=1,1;AF=0.25,0.25;AN=4;AlleleCount=1;DP=0;set=Intersection	GT	0/1	0/2
NW_004766865.1	24211	.	C	T	577.60	PASS	AC=2;AF=0.5;AN=4;AlleleCount=1;DP=0;set=Intersection	GT	0/1	0/1
NW_004766865.1	24214	.	G	T	577.60	PASS	AC=2;AF=0.5;AN=4;AlleleCount=1;DP=0;set=Intersection	GT	0/1	0/1
NW_004766865.1	24232	.	T	C	950.50	PASS	AC=1;AF=0.25;AN=4;AlleleCount=1;BaseCalledFraction=0.304348;BaseCalledReadsWithVariant=14;DP=10;SupportFraction=0.38545;TotalReads=43;set=variant2	GT:DP:GQ	0/0:10:1	0/1
NW_004766865.1	24236	.	T	A	950.50	PASS	AC=1;AF=0.25;AN=4;AlleleCount=1;BaseCalledFraction=0.391304;BaseCalledReadsWithVariant=18;DP=10;SupportFraction=0.412775;TotalReads=43;set=variant2	GT:DP:GQ	0/0:10:1	0/1
NW_004766865.1	24244	.	A	T	773.40	PASS	AC=2;AF=0.5;AN=4;AlleleCount=1;DP=0;set=Intersection	GT	0/1	0/1
NW_004766865.1	24253	.	A	G	773.40	PASS	AC=2;AF=0.5;AN=4;AlleleCount=1;DP=0;set=Intersection	GT	0/1	0/1
NW_004766865.1	24256	.	A	C	773.40	PASS	AC=2;AF=0.5;AN=4;AlleleCount=1;DP=0;set=Intersection	GT	0/1	0/1
NW_004766865.1	24262	.	C	A	773.40	PASS	AC=3;AF=0.75;AN=4;DP=0;set=Intersection	GT	0/1	1/1
NW_004766865.1	24267	.	CT	C	773.40	PASS	AC=1;AF=0.25;AN=4;AlleleCount=1;BaseCalledFraction=0.204545;BaseCalledReadsWithVariant=9;DP=10;SupportFraction=0.154766;TotalReads=42;set=variant	GT:DP:GQ	0/1	0/0:10:1
NW_004766865.1	24271	.	T	C	773.40	PASS	AC=2;AF=0.5;AN=4;AlleleCount=1;DP=0;set=Intersection	GT	0/1	0/1
NW_004766865.1	24296	.	A	G	866.10	PASS	AC=2;AF=0.5;AN=4;AlleleCount=1;DP=0;set=Intersection	GT	0/1	0/1
NW_004766865.1	24297	.	G	A	866.10	PASS	AC=2;AF=0.5;AN=4;AlleleCount=1;DP=0;set=Intersection	GT	0/1	0/1
NW_004766865.1	24304	.	T	C	866.10	PASS	AC=2;AF=0.5;AN=4;AlleleCount=1;DP=0;set=Intersection	GT	0/1	0/1
NW_004766865.1	24313	.	A	T	866.10	PASS	AC=2;AF=0.5;AN=4;AlleleCount=1;DP=0;set=Intersection	GT	0/1	0/1
NW_004766865.1	24314	.	T	G	866.10	PASS	AC=2;AF=0.5;AN=4;AlleleCount=1;DP=0;set=Intersection	GT	0/1	0/1
NW_004766865.1	24324	.	G	A	866.10	PASS	AC=2;AF=0.5;AN=4;AlleleCount=1;BaseCalledReadsWithVariant=18;DP=0;set=Intersection	GT	0/1	0/1
NW_004766865.1	24334	.	A	T	866.10	PASS	AC=4;AF=1.0;AN=4;AlleleCount=2;DP=0;set=Intersection	GT	1/1	1/1
NW_004766865.1	24336	.	T	G	866.10	PASS	AC=4;AF=1.0;AN=4;AlleleCount=2;DP=0;set=Intersection	GT	1/1	1/1
NW_004766865.1	24365	.	C	T	263.20	PASS	AC=2;AF=0.5;AN=4;AlleleCount=1;DP=0;set=Intersection	GT	0/1	0/1
NW_004766865.1	24370	.	TG	T	263.20	PASS	AC=2;AF=0.5;AN=4;AlleleCount=1;DP=0;set=Intersection	GT	0/1	0/1
NW_004766865.1	24383	.	G	T	689.30	PASS	AC=2;AF=0.5;AN=4;AlleleCount=1;DP=0;set=Intersection	GT	0/1	0/1
NW_004766865.1	24386	.	A	T	689.30	PASS	AC=2;AF=0.5;AN=4;AlleleCount=1;DP=0;set=Intersection	GT	0/1	0/1
NW_004766865.1	24405	.	A	G	495.20	PASS	AC=2;AF=0.5;AN=4;AlleleCount=1;DP=0;set=Intersection	GT	0/1	0/1
NW_004766865.1	24420	.	T	A	862.90	PASS	AC=2;AF=0.5;AN=4;AlleleCount=1;DP=0;set=Intersection	GT	0/1	0/1
NW_004766865.1	24424	.	A	G	862.90	PASS	AC=1;AF=0.25;AN=4;AlleleCount=1;BaseCalledFraction=0.25;BaseCalledReadsWithVariant=11;DP=10;SupportFraction=0.231828;TotalReads=43;set=variant	GT:DP:GQ	0/1	0/0:10:1
NW_004766865.1	24427	.	G	A	862.90	PASS	AC=2;AF=0.5;AN=4;AlleleCount=1;DP=0;set=Intersection	GT	0/1	0/1
NW_004766865.1	24433	.	A	T	862.90	PASS	AC=2;AF=0.5;AN=4;AlleleCount=1;DP=0;set=Intersection	GT	0/1	0/1
NW_004766865.1	24439	.	T	A	862.90	PASS	AC=4;AF=1.0;AN=4;AlleleCount=2;DP=0;set=Intersection	GT	1/1	1/1
NW_004766865.1	24455	.	A	G	862.90	PASS	AC=4;AF=1.0;AN=4;AlleleCount=2;DP=0;set=Intersection	GT	1/1	1/1
NW_004766865.1	24459	.	T	C	771	PASS	AC=1;AF=0.25;AN=4;AlleleCount=1;BaseCalledFraction=0.276596;BaseCalledReadsWithVariant=13;DP=10;SupportFraction=0.53363;TotalReads=41;set=variant2	GT:DP:GQ	0/0:10:1	0/1
NW_004766865.1	24465	.	A	T	771	PASS	AC=2;AF=0.5;AN=4;AlleleCount=2;BaseCalledFraction=0.659574;BaseCalledReadsWithVariant=31;DP=10;SupportFraction=0.828187;TotalReads=41;set=variant2	GT:DP:GQ	0/0:10:1	1/1
NW_004766865.1	24466	.	T	G	771	PASS	AC=2;AF=0.5;AN=4;AlleleCount=2;BaseCalledFraction=0.744681;BaseCalledReadsWithVariant=35;DP=10;SupportFraction=0.809319;TotalReads=41;set=variant2	GT:DP:GQ	0/0:10:1	1/1
NW_004766865.1	24469	.	A	G	771	PASS	AC=2;AF=0.5;AN=4;AlleleCount=2;BaseCalledFraction=0.808511;BaseCalledReadsWithVariant=38;DP=10;SupportFraction=0.776087;TotalReads=41;set=variant2	GT:DP:GQ	0/0:10:1	1/1
NW_004766865.1	24484	.	C	A	539.60	PASS	AC=2;AF=0.5;AN=4;AlleleCount=1;DP=0;set=Intersection	GT	0/1	0/1
NW_004766865.1	24516	.	C	T	746.30	PASS	AC=2;AF=0.5;AN=4;AlleleCount=1;DP=0;set=Intersection	GT	0/1	0/1
NW_004766865.1	24525	.	A	C	746.30	PASS	AC=4;AF=1.0;AN=4;AlleleCount=2;DP=0;set=Intersection	GT	1/1	1/1
NW_004766865.1	24531	.	A	G	746.30	PASS	AC=4;AF=1.0;AN=4;AlleleCount=2;DP=0;set=Intersection	GT	1/1	1/1
NW_004766865.1	24548	.	T	C	534	PASS	AC=2;AF=0.5;AN=4;AlleleCount=1;DP=0;set=Intersection	GT	0/1	0/1
NW_004766865.1	24550	.	C	T	534	PASS	AC=4;AF=1.0;AN=4;AlleleCount=2;DP=0;set=Intersection	GT	1/1	1/1
NW_004766865.1	24589	.	T	G	1206.30	PASS	AC=4;AF=1.0;AN=4;AlleleCount=2;DP=0;set=Intersection	GT	1/1	1/1
NW_004766865.1	24597	.	C	T	1206.30	PASS	AC=1;AF=0.25;AN=4;AlleleCount=1;BaseCalledFraction=0.729167;BaseCalledReadsWithVariant=35;DP=10;SupportFraction=0.205456;TotalReads=47;set=variant	GT:DP:GQ	0/1	0/0:10:1
NW_004766865.1	24601	.	T	G	1206.30	PASS	AC=2;AF=0.5;AN=4;AlleleCount=1;DP=0;set=Intersection	GT	0/1	0/1
NW_004766865.1	24606	.	A	G	1206.30	PASS	AC=4;AF=1.0;AN=4;AlleleCount=2;DP=0;set=Intersection	GT	1/1	1/1
NW_004766865.1	24633	.	GCA	G	938	PASS	AC=1;AF=0.25;AN=4;AlleleCount=1;BaseCalledFraction=0.632653;BaseCalledReadsWithVariant=31;DP=10;SupportFraction=0.283912;TotalReads=46;set=variant2	GT:DP:GQ	0/0:10:1	0/1
NW_004766865.1	24650	.	T	A	362.80	PASS	AC=2;AF=0.5;AN=4;AlleleCount=1;DP=0;set=Intersection	GT	0/1	0/1
NW_004766865.1	24662	.	A	G	1921.50	PASS	AC=2;AF=0.5;AN=4;AlleleCount=1;DP=0;set=Intersection	GT	0/1	0/1
NW_004766865.1	24663	.	C	T	1921.50	PASS	AC=2;AF=0.5;AN=4;AlleleCount=1;DP=0;set=Intersection	GT	0/1	0/1
NW_004766865.1	24665	.	A	G	1921.50	PASS	AC=2;AF=0.5;AN=4;AlleleCount=1;DP=0;set=Intersection	GT	0/1	0/1
NW_004766865.1	24673	.	T	A	1921.50	PASS	AC=4;AF=1.0;AN=4;AlleleCount=2;DP=0;set=Intersection	GT	1/1	1/1
NW_004766865.1	24680	.	T	C	1921.50	PASS	AC=2;AF=0.5;AN=4;AlleleCount=1;DP=0;set=Intersection	GT	0/1	0/1
NW_004766865.1	24689	.	T	C	1921.50	PASS	AC=2;AF=0.5;AN=4;AlleleCount=1;BaseCalledReadsWithVariant=34;DP=0;set=Intersection	GT	0/1	0/1
NW_004766865.1	24692	.	T	C	1921.50	PASS	AC=4;AF=1.0;AN=4;AlleleCount=2;DP=0;set=Intersection	GT	1/1	1/1
NW_004766865.1	24695	.	A	T	1921.50	PASS	AC=2;AF=0.5;AN=4;AlleleCount=1;DP=0;set=Intersection	GT	0/1	0/1
NW_004766865.1	24722	.	A	G	515.70	PASS	AC=2;AF=0.5;AN=4;AlleleCount=1;DP=0;set=Intersection	GT	0/1	0/1
NW_004766865.1	24728	.	A	G	515.70	PASS	AC=2;AF=0.5;AN=4;AlleleCount=1;DP=0;set=Intersection	GT	0/1	0/1
NW_004766865.1	24731	.	T	C	515.70	PASS	AC=3;AF=0.75;AN=4;DP=0;set=Intersection	GT	1/1	0/1
NW_004766865.1	24752	.	A	AT	907.80	PASS	AC=2;AF=0.5;AN=4;AlleleCount=1;DP=0;set=Intersection	GT	0/1	0/1
NW_004766865.1	24759	.	T	A	907.80	PASS	AC=2;AF=0.5;AN=4;AlleleCount=1;DP=0;set=Intersection	GT	0/1	0/1
NW_004766865.1	24771	.	A	G	71.60	PASS	AC=2;AF=0.5;AN=4;AlleleCount=1;DP=0;set=Intersection	GT	0/1	0/1
NW_004766865.1	24776	.	G	A	71.60	PASS	AC=2;AF=0.5;AN=4;AlleleCount=1;DP=0;set=Intersection	GT	0/1	0/1
NW_004766865.1	24777	.	G	GTCAA	71.60	PASS	AC=1;AF=0.25;AN=4;AlleleCount=1;BaseCalledFraction=0.211538;BaseCalledReadsWithVariant=11;DP=10;SupportFraction=0.289864;TotalReads=50;set=variant	GT:DP:GQ	0/1	0/0:10:1
NW_004766865.1	24823	.	C	T	186.60	PASS	AC=2;AF=0.5;AN=4;AlleleCount=1;DP=0;set=Intersection	GT	0/1	0/1
NW_004766865.1	24871	.	A	T	340.90	PASS	AC=2;AF=0.5;AN=4;AlleleCount=1;DP=0;set=Intersection	GT	0/1	0/1
NW_004766865.1	24885	.	T	G	593.30	PASS	AC=4;AF=1.0;AN=4;AlleleCount=2;DP=0;set=Intersection	GT	1/1	1/1
NW_004766865.1	24888	.	TC	T	593.30	PASS	AC=1;AF=0.25;AN=4;AlleleCount=1;BaseCalledFraction=0.214286;BaseCalledReadsWithVariant=12;DP=10;SupportFraction=0.394086;TotalReads=54;set=variant	GT:DP:GQ	0/1	0/0:10:1
NW_004766865.1	24949	.	A	G	334	PASS	AC=2;AF=0.5;AN=4;AlleleCount=1;DP=0;set=Intersection	GT	0/1	0/1
NW_004766865.1	24970	.	G	A	772.60	PASS	AC=2;AF=0.5;AN=4;AlleleCount=1;DP=0;set=Intersection	GT	0/1	0/1
NW_004766865.1	24973	.	C	G	772.60	PASS	AC=4;AF=1.0;AN=4;AlleleCount=2;DP=0;set=Intersection	GT	1/1	1/1
NW_004766865.1	25030	.	A	G	643.60	PASS	AC=3;AF=0.75;AN=4;DP=0;set=Intersection	GT	1/1	0/1
NW_004766865.1	25034	.	G	A	643.60	PASS	AC=1;AF=0.25;AN=4;AlleleCount=1;BaseCalledFraction=0.206897;BaseCalledReadsWithVariant=12;DP=10;SupportFraction=0.261573;TotalReads=55;set=variant	GT:DP:GQ	0/1	0/0:10:1
NW_004766865.1	25041	.	A	G	643.60	PASS	AC=3;AF=0.75;AN=4;DP=0;set=Intersection	GT	1/1	0/1
NW_004766865.1	25054	.	T	G	633.60	PASS	AC=2;AF=0.5;AN=4;AlleleCount=1;BaseCalledReadsWithVariant=47;DP=0;set=Intersection	GT	0/1	0/1
NW_004766865.1	25084	.	G	A	245.50	PASS	AC=2;AF=0.5;AN=4;AlleleCount=1;DP=0;set=Intersection	GT	0/1	0/1
NW_004766865.1	25122	.	A	G	395.50	PASS	AC=2;AF=0.5;AN=4;AlleleCount=1;DP=0;set=Intersection	GT	0/1	0/1
NW_004766865.1	25138	.	T	C	515.60	PASS	AC=3;AF=0.75;AN=4;DP=0;set=Intersection	GT	0/1	1/1
NW_004766865.1	25189	.	A	C	482.10	PASS	AC=2;AF=0.5;AN=4;AlleleCount=1;DP=0;set=Intersection	GT	0/1	0/1
NW_004766865.1	25204	.	G	C	510.70	PASS	AC=2;AF=0.5;AN=4;AlleleCount=1;DP=0;set=Intersection	GT	0/1	0/1
NW_004766865.1	25205	.	G	T	510.70	PASS	AC=4;AF=1.0;AN=4;AlleleCount=2;DP=0;set=Intersection	GT	1/1	1/1
NW_004766865.1	25208	.	T	C	510.70	PASS	AC=2;AF=0.5;AN=4;AlleleCount=1;DP=0;set=Intersection	GT	0/1	0/1
NW_004766865.1	25237	.	T	G	1354.50	PASS	AC=1;AF=0.25;AN=4;AlleleCount=1;BaseCalledFraction=0.229508;BaseCalledReadsWithVariant=14;DP=10;SupportFraction=0.239578;TotalReads=59;set=variant	GT:DP:GQ	0/1	0/0:10:1
NW_004766865.1	25238	.	C	T	1354.50	PASS	AC=3;AF=0.75;AN=4;DP=0;set=Intersection	GT	1/1	0/1
NW_004766865.1	25243	.	C	T	1354.50	PASS	AC=2;AF=0.5;AN=4;AlleleCount=1;DP=0;set=Intersection	GT	0/1	0/1
NW_004766865.1	25245	.	G	A	1354.50	PASS	AC=4;AF=1.0;AN=4;AlleleCount=2;DP=0;set=Intersection	GT	1/1	1/1
NW_004766865.1	25250	.	T	G	1354.50	PASS	AC=1;AF=0.25;AN=4;AlleleCount=1;BaseCalledFraction=0.213115;BaseCalledReadsWithVariant=13;DP=10;SupportFraction=0.266528;TotalReads=59;set=variant	GT:DP:GQ	0/1	0/0:10:1
NW_004766865.1	25256	.	G	A	1354.50	PASS	AC=2;AF=0.5;AN=4;AlleleCount=1;DP=0;set=Intersection	GT	0/1	0/1
NW_004766865.1	25259	.	AT	A	243.70	PASS	AC=1;AF=0.25;AN=4;AlleleCount=1;BaseCalledFraction=0.222222;BaseCalledReadsWithVariant=12;DP=10;SupportFraction=0.317949;TotalReads=51;set=variant2	GT:DP:GQ	0/0:10:1	0/1
NW_004766865.1	25293	.	T	C	983.90	PASS	AC=2;AF=0.5;AN=4;AlleleCount=1;DP=0;set=Intersection	GT	0/1	0/1
NW_004766865.1	25302	.	A	T	983.90	PASS	AC=2;AF=0.5;AN=4;AlleleCount=1;DP=0;set=Intersection	GT	0/1	0/1
NW_004766865.1	25313	.	G	A	61.10	PASS	AC=1;AF=0.25;AN=4;AlleleCount=1;BaseCalledFraction=0.258065;BaseCalledReadsWithVariant=16;DP=10;SupportFraction=0.328028;TotalReads=59;set=variant	GT:DP:GQ	0/1	0/0:10:1
NW_004766865.1	25331	.	T	G	972	PASS	AC=2;AF=0.5;AN=4;AlleleCount=1;DP=0;set=Intersection	GT	0/1	0/1
NW_004766865.1	25333	.	C	A	972	PASS	AC=2;AF=0.5;AN=4;AlleleCount=1;DP=0;set=Intersection	GT	0/1	0/1
NW_004766865.1	25337	.	T	C	972	PASS	AC=2;AF=0.5;AN=4;AlleleCount=1;DP=0;set=Intersection	GT	0/1	0/1
NW_004766865.1	25340	.	T	C	972	PASS	AC=2;AF=0.5;AN=4;AlleleCount=1;DP=0;set=Intersection	GT	0/1	0/1
NW_004766865.1	25355	.	G	A	1504.30	PASS	AC=2;AF=0.5;AN=4;AlleleCount=1;DP=0;set=Intersection	GT	0/1	0/1
NW_004766865.1	25356	.	G	C	1504.30	PASS	AC=2;AF=0.5;AN=4;AlleleCount=1;DP=0;set=Intersection	GT	0/1	0/1
NW_004766865.1	25358	.	T	A	1504.30	PASS	AC=2;AF=0.5;AN=4;AlleleCount=1;DP=0;set=Intersection	GT	0/1	0/1
NW_004766865.1	25364	.	C	T	1504.30	PASS	AC=2;AF=0.5;AN=4;AlleleCount=1;DP=0;set=Intersection	GT	0/1	0/1
NW_004766865.1	25369	.	T	C	1504.30	PASS	AC=1;AF=0.25;AN=4;AlleleCount=1;BaseCalledFraction=0.222222;BaseCalledReadsWithVariant=14;DP=10;SupportFraction=0.279965;TotalReads=60;set=variant	GT:DP:GQ	0/1	0/0:10:1
NW_004766865.1	25373	.	A	G	1504.30	PASS	AC=1;AF=0.25;AN=4;AlleleCount=1;BaseCalledFraction=0.301587;BaseCalledReadsWithVariant=19;DP=10;SupportFraction=0.385635;TotalReads=60;set=variant	GT:DP:GQ	0/1	0/0:10:1
NW_004766865.1	25376	.	T	G	1504.30	PASS	AC=2;AF=0.5;AN=4;AlleleCount=1;DP=0;set=Intersection	GT	0/1	0/1
NW_004766865.1	25377	.	G	T	1504.30	PASS	AC=2;AF=0.5;AN=4;AlleleCount=1;DP=0;set=Intersection	GT	0/1	0/1
NW_004766865.1	25387	.	T	C	1504.30	PASS	AC=2;AF=0.5;AN=4;AlleleCount=1;DP=0;set=Intersection	GT	0/1	0/1
NW_004766865.1	25403	.	C	T	340.40	PASS	AC=2;AF=0.5;AN=4;AlleleCount=1;DP=0;set=Intersection	GT	0/1	0/1
NW_004766865.1	25451	.	G	T	183.90	PASS	AC=2;AF=0.5;AN=4;AlleleCount=1;DP=0;set=Intersection	GT	0/1	0/1
NW_004766865.1	25487	.	G	A	373.90	PASS	AC=3;AF=0.75;AN=4;DP=0;set=Intersection	GT	0/1	1/1
NW_004766865.1	25523	.	G	A	552.30	PASS	AC=2;AF=0.5;AN=4;AlleleCount=1;DP=0;set=Intersection	GT	0/1	0/1
NW_004766865.1	25526	.	G	A	552.30	PASS	AC=4;AF=1.0;AN=4;AlleleCount=2;DP=0;set=Intersection	GT	1/1	1/1
NW_004766865.1	25630	.	A	G	599.10	PASS	AC=3;AF=0.75;AN=4;BaseCalledReadsWithVariant=58;DP=0;set=Intersection	GT	0/1	1/1
NW_004766865.1	25666	.	T	TCTC	110.60	PASS	AC=2;AF=0.5;AN=4;AlleleCount=1;DP=0;set=Intersection	GT	0/1	0/1
NW_004766865.1	25679	.	A	G	658.70	PASS	AC=2;AF=0.5;AN=4;AlleleCount=1;DP=0;set=Intersection	GT	0/1	0/1
NW_004766865.1	25735	.	T	C	302.20	PASS	AC=3;AF=0.75;AN=4;DP=0;set=Intersection	GT	0/1	1/1
NW_004766865.1	25741	.	T	G	821.30	PASS	AC=1;AF=0.25;AN=4;AlleleCount=1;BaseCalledFraction=0.219178;BaseCalledReadsWithVariant=16;DP=10;SupportFraction=0.347832;TotalReads=71;set=variant2	GT:DP:GQ	0/0:10:1	0/1
NW_004766865.1	25750	.	A	G	670.10	PASS	AC=2;AF=0.5;AN=4;AlleleCount=1;DP=0;set=Intersection	GT	0/1	0/1
NW_004766865.1	25756	.	C	T	670.10	PASS	AC=2;AF=0.5;AN=4;AlleleCount=1;DP=0;set=Intersection	GT	0/1	0/1
NW_004766865.1	25951	.	C	A	235.70	PASS	AC=2;AF=0.5;AN=4;AlleleCount=1;DP=0;set=Intersection	GT	0/1	0/1
NW_004766865.1	26014	.	G	A	893.50	PASS	AC=2;AF=0.5;AN=4;AlleleCount=1;DP=0;set=Intersection	GT	0/1	0/1
NW_004766865.1	26022	.	G	A	893.50	PASS	AC=2;AF=0.5;AN=4;AlleleCount=1;DP=0;set=Intersection	GT	0/1	0/1
NW_004766865.1	26024	.	T	G	893.50	PASS	AC=4;AF=1.0;AN=4;AlleleCount=2;DP=0;set=Intersection	GT	1/1	1/1
NW_004766865.1	26044	.	G	A	1370.90	PASS	AC=2;AF=0.5;AN=4;AlleleCount=1;DP=0;set=Intersection	GT	0/1	0/1
NW_004766865.1	26053	.	G	T	1370.90	PASS	AC=4;AF=1.0;AN=4;AlleleCount=2;BaseCalledReadsWithVariant=57;DP=0;set=Intersection	GT	1/1	1/1
NW_004766865.1	26103	.	TA	T	339.20	PASS	AC=1;AF=0.25;AN=4;AlleleCount=1;BaseCalledFraction=0.27;BaseCalledReadsWithVariant=27;DP=10;SupportFraction=0.328485;TotalReads=98;set=variant	GT:DP:GQ	0/1	0/0:10:1
NW_004766865.1	26104	.	A	G	167	PASS	AC=1;AF=0.25;AN=4;AlleleCount=1;BaseCalledFraction=0.347368;BaseCalledReadsWithVariant=33;DP=10;SupportFraction=0.61757;TotalReads=89;set=variant2	GT:DP:GQ	0/0:10:1	0/1
NW_004766865.1	26106	.	G	A	339.20	PASS	AC=1;AF=0.25;AN=4;AlleleCount=1;BaseCalledFraction=0.24;BaseCalledReadsWithVariant=24;DP=10;SupportFraction=0.379603;TotalReads=98;set=variant	GT:DP:GQ	0/1	0/0:10:1
NW_004766865.1	26134	.	A	T	2032.70	PASS	AC=2;AF=0.5;AN=4;AlleleCount=1;DP=0;set=Intersection	GT	0/1	0/1
NW_004766865.1	26143	.	A	T	2032.70	PASS	AC=2;AF=0.5;AN=4;AlleleCount=1;DP=0;set=Intersection	GT	0/1	0/1
NW_004766865.1	26149	.	G	T	2032.70	PASS	AC=2;AF=0.5;AN=4;AlleleCount=1;DP=0;set=Intersection	GT	0/1	0/1
NW_004766865.1	26157	.	A	G	2032.70	PASS	AC=2;AF=0.5;AN=4;AlleleCount=1;DP=0;set=Intersection	GT	0/1	0/1
NW_004766865.1	26182	.	G	T	2495.80	PASS	AC=1;AF=0.25;AN=4;AlleleCount=1;BaseCalledFraction=0.264706;BaseCalledReadsWithVariant=27;DP=10;SupportFraction=0.413755;TotalReads=98;set=variant	GT:DP:GQ	0/1	0/0:10:1
NW_004766865.1	26190	.	C	G	2495.80	PASS	AC=3;AF=0.75;AN=4;DP=0;set=Intersection	GT	1/1	0/1
NW_004766865.1	26196	.	T	TATCTATGGAAGAGA	2495.80	PASS	AC=3;AF=0.75;AN=4;DP=0;set=Intersection	GT	1/1	0/1
NW_004766865.1	26208	.	T	A	1113.60	PASS	AC=2;AF=0.5;AN=4;AlleleCount=1;DP=0;set=Intersection	GT	0/1	0/1
NW_004766865.1	26210	.	A	AT	1113.60	PASS	AC=2;AF=0.5;AN=4;AlleleCount=1;DP=0;set=Intersection	GT	0/1	0/1
NW_004766865.1	26255	.	T	A	1214	PASS	AC=2;AF=0.5;AN=4;AlleleCount=1;DP=0;set=Intersection	GT	0/1	0/1
NW_004766865.1	26297	.	G	T	1288.50	PASS	AC=3;AF=0.75;AN=4;DP=0;set=Intersection	GT	0/1	1/1
NW_004766865.1	26366	.	A	G	782.40	PASS	AC=2;AF=0.5;AN=4;AlleleCount=1;DP=0;set=Intersection	GT	0/1	0/1
NW_004766865.1	26370	.	GC	G	782.40	PASS	AC=2;AF=0.5;AN=4;AlleleCount=1;DP=0;set=Intersection	GT	0/1	0/1
NW_004766865.1	26375	.	C	T	797.70	PASS	AC=1;AF=0.25;AN=4;AlleleCount=1;BaseCalledFraction=0.224299;BaseCalledReadsWithVariant=24;DP=10;SupportFraction=0.365797;TotalReads=101;set=variant2	GT:DP:GQ	0/0:10:1	0/1
NW_004766865.1	26473	.	A	AG	880.50	PASS	AC=3;AF=0.75;AN=4;DP=0;set=Intersection	GT	0/1	1/1
NW_004766865.1	26489	.	C	G	1586.90	PASS	AC=4;AF=1.0;AN=4;AlleleCount=2;DP=0;set=Intersection	GT	1/1	1/1
NW_004766865.1	26491	.	GT	G	1586.90	PASS	AC=2;AF=0.5;AN=4;AlleleCount=1;DP=0;set=Intersection	GT	0/1	0/1
NW_004766865.1	26528	.	C	T	1019.90	PASS	AC=4;AF=1.0;AN=4;AlleleCount=2;DP=0;set=Intersection	GT	1/1	1/1
NW_004766865.1	26606	.	A	C	1057.20	PASS	AC=4;AF=1.0;AN=4;AlleleCount=2;DP=0;set=Intersection	GT	1/1	1/1
NW_004766865.1	26643	.	A	C	1050.90	PASS	AC=2;AF=0.5;AN=4;AlleleCount=1;DP=0;set=Intersection	GT	0/1	0/1
NW_004766865.1	26650	.	A	G	1050.90	PASS	AC=1;AF=0.25;AN=4;AlleleCount=1;BaseCalledFraction=0.272727;BaseCalledReadsWithVariant=33;DP=10;SupportFraction=0.373071;TotalReads=115;set=variant	GT:DP:GQ	0/1	0/0:10:1
NW_004766865.1	26661	.	G	A	1804.60	PASS	AC=2;AF=0.5;AN=4;AlleleCount=1;DP=0;set=Intersection	GT	0/1	0/1
NW_004766865.1	26667	.	G	T	1804.60	PASS	AC=2;AF=0.5;AN=4;AlleleCount=1;DP=0;set=Intersection	GT	0/1	0/1
NW_004766865.1	26670	.	C	A	1804.60	PASS	AC=2;AF=0.5;AN=4;AlleleCount=1;DP=0;set=Intersection	GT	0/1	0/1
NW_004766865.1	26682	.	G	A	715.90	PASS	AC=2;AF=0.5;AN=4;AlleleCount=1;DP=0;set=Intersection	GT	0/1	0/1
NW_004766865.1	26717	.	C	T	213.90	PASS	AC=2;AF=0.5;AN=4;AlleleCount=1;DP=0;set=Intersection	GT	0/1	0/1
NW_004766865.1	26719	.	AC	A	289.80	PASS	AC=1;AF=0.25;AN=4;AlleleCount=1;BaseCalledFraction=0.303704;BaseCalledReadsWithVariant=41;DP=10;SupportFraction=0.563312;TotalReads=126;set=variant2	GT:DP:GQ	0/0:10:1	0/1
NW_004766865.1	26723	.	C	T	213.90	PASS	AC=2;AF=0.5;AN=4;AlleleCount=1;DP=0;set=Intersection	GT	0/1	0/1
NW_004766865.1	26744	.	A	C	1476	PASS	AC=3;AF=0.75;AN=4;DP=0;set=Intersection	GT	0/1	1/1
NW_004766865.1	26806	.	T	G	1126.70	PASS	AC=4;AF=1.0;AN=4;AlleleCount=2;DP=0;set=Intersection	GT	1/1	1/1
NW_004766865.1	26832	.	C	T	2560.20	PASS	AC=4;AF=1.0;AN=4;AlleleCount=2;DP=0;set=Intersection	GT	1/1	1/1
NW_004766865.1	26838	.	A	G	2560.20	PASS	AC=4;AF=1.0;AN=4;AlleleCount=2;DP=0;set=Intersection	GT	1/1	1/1
NW_004766865.1	26844	.	C	T	2560.20	PASS	AC=2;AF=0.5;AN=4;AlleleCount=1;DP=0;set=Intersection	GT	0/1	0/1
NW_004766865.1	26868	.	G	C	1224.40	PASS	AC=4;AF=1.0;AN=4;AlleleCount=2;DP=0;set=Intersection	GT	1/1	1/1
NW_004766865.1	26886	.	A	C	405.10	PASS	AC=2;AF=0.5;AN=4;AlleleCount=1;DP=0;set=Intersection	GT	0/1	0/1
NW_004766865.1	26899	.	A	T	402.30	PASS	AC=2;AF=0.5;AN=4;AlleleCount=1;DP=0;set=Intersection	GT	0/1	0/1
NW_004766865.1	26973	.	A	T	586.90	PASS	AC=2;AF=0.5;AN=4;AlleleCount=1;DP=0;set=Intersection	GT	0/1	0/1
NW_004766865.1	27040	.	TA	T	65.90	PASS	AC=1;AF=0.25;AN=4;AlleleCount=1;BaseCalledFraction=0.257143;BaseCalledReadsWithVariant=36;DP=10;SupportFraction=0.56469;TotalReads=135;set=variant2	GT:DP:GQ	0/0:10:1	0/1
NW_004766865.1	27066	.	T	A	1145.20	PASS	AC=4;AF=1.0;AN=4;AlleleCount=2;DP=0;set=Intersection	GT	1/1	1/1
NW_004766865.1	27161	.	T	G	1239.50	PASS	AC=4;AF=1.0;AN=4;AlleleCount=2;DP=0;set=Intersection	GT	1/1	1/1
NW_004766865.1	27172	.	C	G	1140.30	PASS	AC=2;AF=0.5;AN=4;AlleleCount=1;DP=0;set=Intersection	GT	0/1	0/1
NW_004766865.1	27195	.	T	G	487.10	PASS	AC=2;AF=0.5;AN=4;AlleleCount=1;DP=0;set=Intersection	GT	0/1	0/1
NW_004766865.1	27213	.	A	G	2638.30	PASS	AC=2;AF=0.5;AN=4;AlleleCount=1;DP=0;set=Intersection	GT	0/1	0/1
NW_004766865.1	27220	.	G	T	2638.30	PASS	AC=4;AF=1.0;AN=4;AlleleCount=2;DP=0;set=Intersection	GT	1/1	1/1
NW_004766865.1	27226	.	A	C	2638.30	PASS	AC=4;AF=1.0;AN=4;AlleleCount=2;DP=0;set=Intersection	GT	1/1	1/1
NW_004766865.1	27242	.	C	T	909.80	PASS	AC=4;AF=1.0;AN=4;AlleleCount=2;DP=0;set=Intersection	GT	1/1	1/1
NW_004766865.1	27270	.	A	G	969.50	PASS	AC=3;AF=0.75;AN=4;DP=0;set=Intersection	GT	0/1	1/1
NW_004766865.1	27281	.	T	A	951.10	PASS	AC=4;AF=1.0;AN=4;AlleleCount=2;DP=0;set=Intersection	GT	1/1	1/1
NW_004766865.1	27328	.	C	G	775	PASS	AC=4;AF=1.0;AN=4;AlleleCount=2;DP=0;set=Intersection	GT	1/1	1/1
NW_004766865.1	27329	.	A	T	775	PASS	AC=4;AF=1.0;AN=4;AlleleCount=2;DP=0;set=Intersection	GT	1/1	1/1
NW_004766865.1	27344	.	A	G	2732.30	PASS	AC=4;AF=1.0;AN=4;AlleleCount=2;DP=0;set=Intersection	GT	1/1	1/1
NW_004766865.1	27345	.	T	C	2732.30	PASS	AC=2;AF=0.5;AN=4;AlleleCount=1;DP=0;set=Intersection	GT	0/1	0/1
NW_004766865.1	27351	.	A	G	2732.30	PASS	AC=2;AF=0.5;AN=4;AlleleCount=1;DP=0;set=Intersection	GT	0/1	0/1
NW_004766865.1	27352	.	A	G	2732.30	PASS	AC=4;AF=1.0;AN=4;AlleleCount=2;DP=0;set=Intersection	GT	1/1	1/1
NW_004766865.1	27360	.	A	G	2732.30	PASS	AC=4;AF=1.0;AN=4;AlleleCount=2;DP=0;set=Intersection	GT	1/1	1/1
NW_004766865.1	27375	.	G	A	487.50	PASS	AC=3;AF=0.75;AN=4;DP=0;set=Intersection	GT	0/1	1/1
NW_004766865.1	27383	.	CT	C	452.10	PASS	AC=1;AF=0.25;AN=4;AlleleCount=1;BaseCalledFraction=0.213592;BaseCalledReadsWithVariant=22;DP=10;SupportFraction=0.399504;TotalReads=99;set=variant2	GT:DP:GQ	0/0:10:1	0/1
NW_004766865.1	27396	.	T	G	910.40	PASS	AC=2;AF=0.5;AN=4;AlleleCount=1;DP=0;set=Intersection	GT	0/1	0/1
NW_004766865.1	27411	.	G	A	191.10	PASS	AC=2;AF=0.5;AN=4;AlleleCount=1;DP=0;set=Intersection	GT	0/1	0/1
NW_004766865.1	27439	.	C	T	24.30	PASS	AC=1;AF=0.25;AN=4;AlleleCount=1;BaseCalledFraction=0.247525;BaseCalledReadsWithVariant=25;DP=10;SupportFraction=0.239071;TotalReads=98;set=variant2	GT:DP:GQ	0/0:10:1	0/1
NW_004766865.1	27458	.	GCA	GG	978.30	PASS	AC=3;AF=0.75;AN=4;DP=0;set=Intersection	GT	0/1	1/1
NW_004766865.1	27471	.	T	A	2017.80	PASS	AC=2;AF=0.5;AN=4;AlleleCount=1;DP=0;set=Intersection	GT	0/1	0/1
NW_004766865.1	27478	.	T	A	2017.80	PASS	AC=2;AF=0.5;AN=4;AlleleCount=1;DP=0;set=Intersection	GT	0/1	0/1
NW_004766865.1	27515	.	T	TA	110.20	PASS	AC=4;AF=1.0;AN=4;AlleleCount=2;DP=0;set=Intersection	GT	1/1	1/1
NW_004766865.1	27531	.	G	A	865.40	PASS	AC=4;AF=1.0;AN=4;AlleleCount=2;DP=0;set=Intersection	GT	1/1	1/1
NW_004766865.1	27602	.	G	A	1020.80	PASS	AC=4;AF=1.0;AN=4;AlleleCount=2;DP=0;set=Intersection	GT	1/1	1/1
NW_004766865.1	27680	.	G	C	775.50	PASS	AC=4;AF=1.0;AN=4;AlleleCount=2;DP=0;set=Intersection	GT	1/1	1/1
NW_004766865.1	27695	.	GTA	G	377.20	PASS	AC=4;AF=1.0;AN=4;AlleleCount=2;DP=0;set=Intersection	GT	1/1	1/1
NW_004766865.1	27724	.	G	A	641.10	PASS	AC=3;AF=0.75;AN=4;DP=0;set=Intersection	GT	0/1	1/1
NW_004766865.1	27744	.	A	G	308.40	PASS	AC=4;AF=1.0;AN=4;AlleleCount=2;DP=0;set=Intersection	GT	1/1	1/1
NW_004766865.1	27768	.	T	C	820.90	PASS	AC=4;AF=1.0;AN=4;AlleleCount=2;DP=0;set=Intersection	GT	1/1	1/1
NW_004766865.1	27812	.	A	G	276.80	PASS	AC=3;AF=0.75;AN=4;DP=0;set=Intersection	GT	0/1	1/1
NW_004766865.1	27836	.	C	T	260.50	PASS	AC=2;AF=0.5;AN=4;AlleleCount=1;DP=0;set=Intersection	GT	0/1	0/1
NW_004766865.1	27844	.	G	A	308.60	PASS	AC=1;AF=0.25;AN=4;AlleleCount=1;BaseCalledFraction=0.341176;BaseCalledReadsWithVariant=29;DP=10;SupportFraction=0.389394;TotalReads=81;set=variant2	GT:DP:GQ	0/0:10:1	0/1
NW_004766865.1	27926	.	C	T	1051.60	PASS	AC=1;AF=0.25;AN=4;AlleleCount=1;BaseCalledFraction=0.365854;BaseCalledReadsWithVariant=30;DP=10;SupportFraction=0.404501;TotalReads=80;set=variant	GT:DP:GQ	0/1	0/0:10:1
NW_004766865.1	27935	.	C	T	1051.60	PASS	AC=2;AF=0.5;AN=4;AlleleCount=1;BaseCalledReadsWithVariant=18;DP=0;set=Intersection	GT	0/1	0/1
NW_004766865.1	27945	.	C	T	1051.60	PASS	AC=4;AF=1.0;AN=4;AlleleCount=2;DP=0;set=Intersection	GT	1/1	1/1
NW_004766865.1	27961	.	T	G	1197.40	PASS	AC=2;AF=0.5;AN=4;AlleleCount=1;DP=0;set=Intersection	GT	0/1	0/1
NW_004766865.1	27986	.	T	TTTGGAGGTTCTTCCAA	2387.50	PASS	AC=1;AF=0.25;AN=4;AlleleCount=1;BaseCalledFraction=0.207317;BaseCalledReadsWithVariant=17;DP=10;SupportFraction=0.83009;TotalReads=77;set=variant	GT:DP:GQ	0/1	0/0:10:1
NW_004766865.1	28024	.	T	TCGGAATA	2170.20	PASS	AC=4;AF=1.0;AN=4;AlleleCount=2;DP=0;set=Intersection	GT	1/1	1/1
NW_004766865.1	28028	.	T	A	2170.20	PASS	AC=2;AF=0.5;AN=4;AlleleCount=1;DP=0;set=Intersection	GT	0/1	0/1
NW_004766865.1	28057	.	T	A	2105.30	PASS	AC=2;AF=0.5;AN=4;AlleleCount=1;BaseCalledReadsWithVariant=67;DP=0;set=Intersection	GT	0/1	0/1
NW_004766865.1	28066	.	T	TTGGACC	2105.30	PASS	AC=2;AF=0.5;AN=4;AlleleCount=1;DP=0;set=Intersection	GT	0/1	0/1
NW_004766865.1	28069	.	C	T	2105.30	PASS	AC=2;AF=0.5;AN=4;AlleleCount=1;DP=0;set=Intersection	GT	0/1	0/1
NW_004766865.1	28081	.	C	CA,CAA	251.50	PASS	AC=1,2;AF=0.25,0.5;AN=4;DP=0;set=Intersection	GT	0/1	2/2
NW_004766865.1	28110	.	TA	T	23.70	PASS	AC=2;AF=0.5;AN=4;AlleleCount=1;DP=0;set=Intersection	GT	0/1	0/1
NW_004766865.1	28152	.	C	T	772.20	PASS	AC=2;AF=0.5;AN=4;AlleleCount=1;DP=0;set=Intersection	GT	0/1	0/1
NW_004766865.1	28153	.	C	A	772.20	PASS	AC=4;AF=1.0;AN=4;AlleleCount=2;DP=0;set=Intersection	GT	1/1	1/1
NW_004766865.1	28192	.	A	T	468.10	PASS	AC=2;AF=0.5;AN=4;AlleleCount=1;DP=0;set=Intersection	GT	0/1	0/1
NW_004766865.1	28324	.	G	A	593.70	PASS	AC=4;AF=1.0;AN=4;AlleleCount=2;DP=0;set=Intersection	GT	1/1	1/1
NW_004766865.1	28356	.	G	T	257.20	PASS	AC=2;AF=0.5;AN=4;AlleleCount=1;DP=0;set=Intersection	GT	0/1	0/1
NW_004766865.1	28371	.	C	T	1262.40	PASS	AC=2;AF=0.5;AN=4;AlleleCount=1;DP=0;set=Intersection	GT	0/1	0/1
NW_004766865.1	28373	.	T	A	1262.40	PASS	AC=4;AF=1.0;AN=4;AlleleCount=2;DP=0;set=Intersection	GT	1/1	1/1
NW_004766865.1	28376	.	A	T	1262.40	PASS	AC=4;AF=1.0;AN=4;AlleleCount=2;DP=0;set=Intersection	GT	1/1	1/1
NW_004766865.1	28398	.	T	A	658.90	PASS	AC=2;AF=0.5;AN=4;AlleleCount=1;DP=0;set=Intersection	GT	0/1	0/1
NW_004766865.1	28411	.	A	G	429.40	PASS	AC=2;AF=0.5;AN=4;AlleleCount=1;BaseCalledReadsWithVariant=43;DP=0;set=Intersection	GT	0/1	0/1
NW_004766865.1	28440	.	A	G	489.40	PASS	AC=2;AF=0.5;AN=4;AlleleCount=1;DP=0;set=Intersection	GT	0/1	0/1
NW_004766865.1	28441	.	A	T,G	489.40	PASS	AC=1,1;AF=0.25,0.25;AN=4;AlleleCount=1;DP=0;set=Intersection	GT	0/1	0/2
NW_004766865.1	28481	.	T	A	362.60	PASS	AC=3;AF=0.75;AN=4;DP=0;set=Intersection	GT	0/1	1/1
NW_004766865.1	28494	.	A	G	552.60	PASS	AC=2;AF=0.5;AN=4;AlleleCount=1;DP=0;set=Intersection	GT	0/1	0/1
NW_004766865.1	28501	.	G	A	552.60	PASS	AC=2;AF=0.5;AN=4;AlleleCount=1;DP=0;set=Intersection	GT	0/1	0/1
NW_004766865.1	28515	.	T	C	112.70	PASS	AC=2;AF=0.5;AN=4;AlleleCount=1;DP=0;set=Intersection	GT	0/1	0/1
NW_004766865.1	28528	.	A	G	785.10	PASS	AC=4;AF=1.0;AN=4;AlleleCount=2;DP=0;set=Intersection	GT	1/1	1/1
NW_004766865.1	28533	.	G	A	785.10	PASS	AC=2;AF=0.5;AN=4;AlleleCount=1;DP=0;set=Intersection	GT	0/1	0/1
NW_004766865.1	28539	.	A	T	785.10	PASS	AC=2;AF=0.5;AN=4;AlleleCount=1;DP=0;set=Intersection	GT	0/1	0/1
NW_004766865.1	28563	.	G	A	810.90	PASS	AC=2;AF=0.5;AN=4;AlleleCount=1;DP=0;set=Intersection	GT	0/1	0/1
NW_004766865.1	28570	.	T	A	810.90	PASS	AC=3;AF=0.75;AN=4;DP=0;set=Intersection	GT	0/1	1/1
NW_004766865.1	28571	.	T	C	810.90	PASS	AC=3;AF=0.75;AN=4;DP=0;set=Intersection	GT	0/1	1/1
NW_004766865.1	28601	.	G	A	596.60	PASS	AC=2;AF=0.5;AN=4;AlleleCount=1;DP=0;set=Intersection	GT	0/1	0/1
NW_004766865.1	28611	.	T	G	596.60	PASS	AC=2;AF=0.5;AN=4;AlleleCount=1;DP=0;set=Intersection	GT	0/1	0/1
NW_004766865.1	28622	.	A	G	662.40	PASS	AC=2;AF=0.5;AN=4;AlleleCount=1;DP=0;set=Intersection	GT	0/1	0/1
NW_004766865.1	28624	.	C	T	662.40	PASS	AC=3;AF=0.75;AN=4;DP=0;set=Intersection	GT	0/1	1/1
NW_004766865.1	28626	.	G	C	662.40	PASS	AC=3;AF=0.75;AN=4;DP=0;set=Intersection	GT	0/1	1/1
NW_004766865.1	28648	.	A	G	275	PASS	AC=2;AF=0.5;AN=4;AlleleCount=1;DP=0;set=Intersection	GT	0/1	0/1
NW_004766865.1	28670	.	A	G	680.30	PASS	AC=2;AF=0.5;AN=4;AlleleCount=1;DP=0;set=Intersection	GT	0/1	0/1
NW_004766865.1	28671	.	G	A	680.30	PASS	AC=4;AF=1.0;AN=4;AlleleCount=2;DP=0;set=Intersection	GT	1/1	1/1
NW_004766865.1	28677	.	A	C	680.30	PASS	AC=4;AF=1.0;AN=4;AlleleCount=2;DP=0;set=Intersection	GT	1/1	1/1
NW_004766865.1	28694	.	T	C	296.90	PASS	AC=2;AF=0.5;AN=4;AlleleCount=1;DP=0;set=Intersection	GT	0/1	0/1
NW_004766865.1	28726	.	C	G	350.30	PASS	AC=2;AF=0.5;AN=4;AlleleCount=1;DP=0;set=Intersection	GT	0/1	0/1
NW_004766865.1	28769	.	C	T	726.60	PASS	AC=2;AF=0.5;AN=4;AlleleCount=1;DP=0;TotalReads=33;set=Intersection	GT	0/1	0/1
NW_004766865.1	28780	.	G	A	726.60	PASS	AC=2;AF=0.5;AN=4;AlleleCount=1;DP=0;TotalReads=33;set=Intersection	GT	0/1	0/1
NW_004766865.1	28788	.	G	A	726.60	PASS	AC=2;AF=0.5;AN=4;AlleleCount=1;DP=0;TotalReads=33;set=Intersection	GT	0/1	0/1
NW_004766865.1	28798	.	G	A	726.60	PASS	AC=2;AF=0.5;AN=4;AlleleCount=1;DP=0;TotalReads=33;set=Intersection	GT	0/1	0/1
NW_004766865.1	28813	.	A	C	306.40	PASS	AC=2;AF=0.5;AN=4;AlleleCount=1;DP=0;TotalReads=33;set=Intersection	GT	0/1	0/1
NW_004766865.1	28829	.	T	G	312.80	PASS	AC=2;AF=0.5;AN=4;AlleleCount=1;BaseCalledReadsWithVariant=26;DP=0;set=Intersection	GT	0/1	0/1
NW_004766865.1	28860	.	T	G	323.90	PASS	AC=2;AF=0.5;AN=4;AlleleCount=1;DP=0;set=Intersection	GT	0/1	0/1
NW_004766865.1	28875	.	A	C	535	PASS	AC=2;AF=0.5;AN=4;AlleleCount=1;DP=0;set=Intersection	GT	0/1	0/1
NW_004766865.1	28878	.	G	A	535	PASS	AC=2;AF=0.5;AN=4;AlleleCount=1;DP=0;set=Intersection	GT	0/1	0/1
NW_004766865.1	28885	.	T	G	535	PASS	AC=2;AF=0.5;AN=4;AlleleCount=1;DP=0;set=Intersection	GT	0/1	0/1
NW_004766865.1	28909	.	A	ACGCACACTC	641.20	PASS	AC=4;AF=1.0;AN=4;AlleleCount=2;BaseCalledFraction=0.333333;BaseCalledReadsWithVariant=10;DP=0;set=Intersection	GT	1/1	1/1
NW_004766865.1	28910	.	T	TAA	641.20	PASS	AC=2;AF=0.5;AN=4;AlleleCount=1;DP=0;set=Intersection	GT	0/1	0/1
NW_004766865.1	28920	.	CGC	CA	641.20	PASS	AC=2;AF=0.5;AN=4;AlleleCount=1;DP=0;set=Intersection	GT	0/1	0/1
NW_004766865.1	28986	.	C	T	80.90	PASS	AC=1;AF=0.25;AN=4;AlleleCount=1;BaseCalledFraction=0.269231;BaseCalledReadsWithVariant=7;DP=10;SupportFraction=0.420604;TotalReads=23;set=variant2	GT:DP:GQ	0/0:10:1	0/1
NW_004766865.1	29002	.	T	C	48.90	PASS	AC=3;AF=0.75;AN=4;BaseCalledReadsWithVariant=19;DP=0;set=Intersection	GT	0/1	1/1
NW_004766865.1	29015	.	A	G	230.70	PASS	AC=2;AF=0.5;AN=4;AlleleCount=1;DP=0;set=Intersection	GT	0/1	0/1
NW_004766865.1	29018	.	G	A	230.70	PASS	AC=2;AF=0.5;AN=4;AlleleCount=1;BaseCalledReadsWithVariant=13;DP=0;set=Intersection	GT	0/1	0/1
NW_004766865.1	29021	.	T	C	230.70	PASS	AC=3;AF=0.75;AN=4;DP=0;set=Intersection	GT	1/1	0/1
NW_004766865.1	29038	.	G	GT	194.20	PASS	AC=2;AF=0.5;AN=4;AlleleCount=1;BaseCalledReadsWithVariant=14;DP=0;set=Intersection	GT	0/1	0/1
NW_004766865.1	29042	.	C	G	194.20	PASS	AC=2;AF=0.5;AN=4;AlleleCount=1;DP=0;set=Intersection	GT	0/1	0/1
NW_004766865.1	29054	.	A	T	160.20	PASS	AC=2;AF=0.5;AN=4;AlleleCount=1;DP=0;set=Intersection	GT	0/1	0/1
NW_004766865.1	29088	.	TC	T	394.50	PASS	AC=1;AF=0.25;AN=4;AlleleCount=1;BaseCalledFraction=0.521739;BaseCalledReadsWithVariant=12;DP=10;SupportFraction=0.427623;TotalReads=22;set=variant	GT:DP:GQ	0/1	0/0:10:1
NW_004766865.1	29093	.	G	GA	394.50	PASS	AC=1;AF=0.25;AN=4;AlleleCount=1;BaseCalledFraction=0.652174;BaseCalledReadsWithVariant=15;DP=10;SupportFraction=0.70665;TotalReads=22;set=variant	GT:DP:GQ	0/1	0/0:10:1
NW_004766865.1	29095	.	T	C	394.50	PASS	AC=1;AF=0.25;AN=4;AlleleCount=1;BaseCalledFraction=0.652174;BaseCalledReadsWithVariant=15;DP=10;SupportFraction=0.78221;TotalReads=22;set=variant	GT:DP:GQ	0/1	0/0:10:1
NW_004766865.1	29106	.	G	A	73.40	PASS	AC=1;AF=0.25;AN=4;AlleleCount=1;BaseCalledFraction=0.73913;BaseCalledReadsWithVariant=17;DP=10;SupportFraction=0.683008;TotalReads=22;set=variant	GT:DP:GQ	0/1	0/0:10:1
NW_004766865.1	29146	.	G	A	112.70	PASS	AC=1;AF=0.25;AN=4;AlleleCount=1;BaseCalledFraction=0.478261;BaseCalledReadsWithVariant=11;DP=10;SupportFraction=0.460499;TotalReads=21;set=variant	GT:DP:GQ	0/1	0/0:10:1
NW_004766865.1	29160	.	A	G	214.30	PASS	AC=1;AF=0.25;AN=4;AlleleCount=1;BaseCalledFraction=0.73913;BaseCalledReadsWithVariant=17;DP=10;SupportFraction=0.629031;TotalReads=21;set=variant	GT:DP:GQ	0/1	0/0:10:1
NW_004766865.1	29164	.	T	C	214.30	PASS	AC=1;AF=0.25;AN=4;AlleleCount=1;BaseCalledFraction=0.608696;BaseCalledReadsWithVariant=14;DP=10;SupportFraction=0.663133;TotalReads=21;set=variant	GT:DP:GQ	0/1	0/0:10:1
NW_004766865.1	29165	.	T	C	214.30	PASS	AC=1;AF=0.25;AN=4;AlleleCount=1;BaseCalledFraction=0.565217;BaseCalledReadsWithVariant=13;DP=10;SupportFraction=0.568137;TotalReads=21;set=variant	GT:DP:GQ	0/1	0/0:10:1
NW_004766865.1	29182	.	G	GTCGTAGA	329.90	PASS	AC=1;AF=0.25;AN=4;AlleleCount=1;BaseCalledFraction=0.636364;BaseCalledReadsWithVariant=14;DP=10;SupportFraction=0.839417;TotalReads=18;set=variant	GT:DP:GQ	0/1	0/0:10:1
NW_004766869.1	9313	.	T	A	49.60	PASS	AC=1;AF=0.25;AN=4;AlleleCount=1;BaseCalledFraction=0.25;BaseCalledReadsWithVariant=5;DP=10;SupportFraction=0.32704;TotalReads=15;set=variant2	GT:DP:GQ	0/0:10:1	0/1
NW_004766869.1	9349	.	T	C	51.80	PASS	AC=1;AF=0.25;AN=4;AlleleCount=1;BaseCalledFraction=0.428571;BaseCalledReadsWithVariant=9;DP=10;SupportFraction=0.448534;TotalReads=16;set=variant2	GT:DP:GQ	0/0:10:1	0/1
NW_004766869.1	9352	.	GA	G	51.80	PASS	AC=1;AF=0.25;AN=4;AlleleCount=1;BaseCalledFraction=0.238095;BaseCalledReadsWithVariant=5;DP=10;SupportFraction=0.483903;TotalReads=16;set=variant2	GT:DP:GQ	0/0:10:1	0/1
NW_004766869.1	9407	.	G	T	39.20	PASS	AC=1;AF=0.25;AN=4;AlleleCount=1;BaseCalledFraction=0.238095;BaseCalledReadsWithVariant=5;DP=10;SupportFraction=0.433035;TotalReads=16;set=variant2	GT:DP:GQ	0/0:10:1	0/1
NW_004766869.1	9425	.	T	C	27.20	PASS	AC=1;AF=0.25;AN=4;AlleleCount=1;BaseCalledFraction=0.25;BaseCalledReadsWithVariant=5;DP=10;SupportFraction=0.451943;TotalReads=16;set=variant2	GT:DP:GQ	0/0:10:1	0/1
NW_004766869.1	9433	.	C	G	27.20	PASS	AC=1;AF=0.25;AN=4;AlleleCount=1;BaseCalledFraction=0.25;BaseCalledReadsWithVariant=5;DP=10;SupportFraction=0.245922;TotalReads=16;set=variant2	GT:DP:GQ	0/0:10:1	0/1
NW_004766869.1	13763	.	AC	A	138.20	PASS	AC=3;AF=0.75;AN=4;DP=0;set=Intersection	GT	0/1	1/1
NW_004766869.1	13769	.	T	TC	138.20	PASS	AC=2;AF=0.5;AN=4;AlleleCount=1;DP=0;set=Intersection	GT	0/1	0/1
NW_004766869.1	13773	.	T	A	138.20	PASS	AC=2;AF=0.5;AN=4;AlleleCount=1;DP=0;set=Intersection	GT	0/1	0/1
NW_004766869.1	13801	.	GA	G	90.20	PASS	AC=4;AF=1.0;AN=4;AlleleCount=2;DP=0;set=Intersection	GT	1/1	1/1
NW_004766869.1	13811	.	T	TC	90.20	PASS	AC=2;AF=0.5;AN=4;AlleleCount=1;DP=0;set=Intersection	GT	0/1	0/1
NW_004766869.1	13814	.	T	TA	90.20	PASS	AC=2;AF=0.5;AN=4;AlleleCount=1;DP=0;set=Intersection	GT	0/1	0/1
NW_004766869.1	13843	.	AT	A	156.70	PASS	AC=1;AF=0.25;AN=4;AlleleCount=1;BaseCalledFraction=0.225806;BaseCalledReadsWithVariant=7;DP=10;SupportFraction=0.241552;TotalReads=18;set=variant	GT:DP:GQ	0/1	0/0:10:1
NW_004766869.1	13844	.	T	A	400.50	PASS	AC=1;AF=0.25;AN=4;AlleleCount=1;BaseCalledFraction=0.23913;BaseCalledReadsWithVariant=11;DP=10;SupportFraction=0.330947;TotalReads=28;set=variant2	GT:DP:GQ	0/0:10:1	0/1
NW_004766869.1	13853	.	A	C	156.70	PASS	AC=2;AF=0.5;AN=4;AlleleCount=1;DP=0;set=Intersection	GT	0/1	0/1
NW_004766869.1	13856	.	T	TA	156.70	PASS	AC=2;AF=0.5;AN=4;AlleleCount=1;DP=0;set=Intersection	GT	0/1	0/1
NW_004766869.1	13873	.	A	G	28.80	PASS	AC=3;AF=0.75;AN=4;DP=0;set=Intersection	GT	0/1	1/1
NW_004766869.1	13887	.	AC	A	141.10	PASS	AC=3;AF=0.75;AN=4;DP=0;set=Intersection	GT	0/1	1/1
NW_004766869.1	13894	.	T	TC	141.10	PASS	AC=2;AF=0.5;AN=4;AlleleCount=1;DP=0;set=Intersection	GT	0/1	0/1
NW_004766869.1	13897	.	T	TA	141.10	PASS	AC=2;AF=0.5;AN=4;AlleleCount=1;DP=0;set=Intersection	GT	0/1	0/1
NW_004766869.1	13898	.	A	T	411.30	PASS	AC=1;AF=0.25;AN=4;AlleleCount=1;BaseCalledFraction=0.23913;BaseCalledReadsWithVariant=11;DP=10;SupportFraction=0.235046;TotalReads=28;set=variant2	GT:DP:GQ	0/0:10:1	0/1
NW_004766869.1	13905	.	T	C	141.10	PASS	AC=2;AF=0.5;AN=4;AlleleCount=1;DP=0;set=Intersection	GT	0/1	0/1
NW_004766869.1	13925	.	GA	G	153.90	PASS	AC=1;AF=0.25;AN=4;AlleleCount=1;BaseCalledFraction=0.369565;BaseCalledReadsWithVariant=17;DP=10;SupportFraction=0.351624;TotalReads=28;set=variant2	GT:DP:GQ	0/0:10:1	0/1
NW_004766869.1	13935	.	T	TC	153.90	PASS	AC=1;AF=0.25;AN=4;AlleleCount=1;BaseCalledFraction=0.304348;BaseCalledReadsWithVariant=14;DP=10;SupportFraction=0.303635;TotalReads=28;set=variant2	GT:DP:GQ	0/0:10:1	0/1
NW_004766869.1	13936	.	T	C	45.30	PASS	AC=1;AF=0.25;AN=4;AlleleCount=1;BaseCalledFraction=0.645161;BaseCalledReadsWithVariant=20;DP=10;SupportFraction=0.329665;TotalReads=18;set=variant	GT:DP:GQ	0/1	0/0:10:1
NW_004766869.1	13939	.	T	A	153.90	PASS	AC=1;AF=0.25;AN=4;AlleleCount=1;BaseCalledFraction=0.347826;BaseCalledReadsWithVariant=16;DP=10;SupportFraction=0.337456;TotalReads=28;set=variant2	GT:DP:GQ	0/0:10:1	0/1
NW_004766869.1	13939	.	TA	T	45.30	PASS	AC=1;AF=0.25;AN=4;AlleleCount=1;BaseCalledFraction=0.290323;BaseCalledReadsWithVariant=9;DP=10;SupportFraction=0.257759;TotalReads=18;set=variant	GT:DP:GQ	0/1	0/0:10:1
NW_004766869.1	13963	.	T	C	184.10	PASS	AC=2;AF=0.5;AN=4;AlleleCount=1;DP=0;set=Intersection	GT	0/1	0/1
NW_004766869.1	13972	.	AT	A	184.10	PASS	AC=2;AF=0.5;AN=4;AlleleCount=1;DP=0;set=Intersection	GT	0/1	0/1
NW_004766869.1	13975	.	T	A	184.10	PASS	AC=2;AF=0.5;AN=4;AlleleCount=1;DP=0;set=Intersection	GT	0/1	0/1
NW_004766869.1	13981	.	TA	T	184.10	PASS	AC=2;AF=0.5;AN=4;AlleleCount=1;DP=0;set=Intersection	GT	0/1	0/1
NW_004766869.1	13997	.	T	G	158.30	PASS	AC=2;AF=0.5;AN=4;AlleleCount=1;DP=0;set=Intersection	GT	0/1	0/1
NW_004766869.1	13998	.	C	T	158.30	PASS	AC=2;AF=0.5;AN=4;AlleleCount=1;DP=0;set=Intersection	GT	0/1	0/1
NW_004766869.1	14001	.	C	T	158.30	PASS	AC=2;AF=0.5;AN=4;AlleleCount=1;DP=0;set=Intersection	GT	0/1	0/1
NW_004766869.1	14004	.	A	G	158.30	PASS	AC=2;AF=0.5;AN=4;AlleleCount=1;DP=0;set=Intersection	GT	0/1	0/1
NW_004766869.1	14009	.	TCA	TG	586.60	PASS	AC=1;AF=0.25;AN=4;AlleleCount=1;BaseCalledFraction=0.304348;BaseCalledReadsWithVariant=14;DP=10;SupportFraction=0.289212;TotalReads=28;set=variant2	GT:DP:GQ	0/0:10:1	0/1
NW_004766869.1	14010	.	C	G	158.30	PASS	AC=1;AF=0.25;AN=4;AlleleCount=1;BaseCalledFraction=0.5;BaseCalledReadsWithVariant=15;DP=10;SupportFraction=0.353616;TotalReads=17;set=variant	GT:DP:GQ	0/1	0/0:10:1
NW_004766869.1	14024	.	A	T	36.40	PASS	AC=4;AF=1.0;AN=4;AlleleCount=2;DP=0;set=Intersection	GT	1/1	1/1
NW_004766869.1	14052	.	TCA	TG	90.40	PASS	AC=2;AF=0.5;AN=4;AlleleCount=1;DP=0;set=Intersection	GT	0/1	0/1
NW_004766869.1	14066	.	TAA	TT	94.90	PASS	AC=1;AF=0.25;AN=4;AlleleCount=1;BaseCalledFraction=0.23913;BaseCalledReadsWithVariant=11;DP=10;SupportFraction=0.292514;TotalReads=28;set=variant2	GT:DP:GQ	0/0:10:1	0/1
NW_004766869.1	14067	.	A	T	36.60	PASS	AC=2;AF=0.5;AN=4;AlleleCount=2;BaseCalledFraction=0.433333;BaseCalledReadsWithVariant=13;DP=10;SupportFraction=0.546017;TotalReads=17;set=variant	GT:DP:GQ	1/1	0/0:10:1
NW_004766869.1	14095	.	TCA	TG	90.30	PASS	AC=2;AF=0.5;AN=4;AlleleCount=1;DP=0;set=Intersection	GT	0/1	0/1
NW_004766869.1	14109	.	TAA	TT	83.40	PASS	AC=1;AF=0.25;AN=4;AlleleCount=1;BaseCalledFraction=0.282609;BaseCalledReadsWithVariant=13;DP=10;SupportFraction=0.368241;TotalReads=27;set=variant2	GT:DP:GQ	0/0:10:1	0/1
NW_004766869.1	14110	.	A	T	38.90	PASS	AC=1;AF=0.25;AN=4;AlleleCount=1;BaseCalledFraction=0.3;BaseCalledReadsWithVariant=9;DP=10;SupportFraction=0.280872;TotalReads=17;set=variant	GT:DP:GQ	0/1	0/0:10:1
NW_004766869.1	14144	.	AG	A	71.90	PASS	AC=2;AF=0.5;AN=4;AlleleCount=1;DP=0;set=Intersection	GT	0/1	0/1
NW_004766869.1	14157	.	AT	A	292.90	PASS	AC=1;AF=0.25;AN=4;AlleleCount=1;BaseCalledFraction=0.340909;BaseCalledReadsWithVariant=15;DP=10;SupportFraction=0.341809;TotalReads=27;set=variant2	GT:DP:GQ	0/0:10:1	0/1
NW_004766869.1	14158	.	T	A	128	PASS	AC=1;AF=0.25;AN=4;AlleleCount=1;BaseCalledFraction=0.433333;BaseCalledReadsWithVariant=13;DP=10;SupportFraction=0.281356;TotalReads=17;set=variant	GT:DP:GQ	0/1	0/0:10:1
NW_004766869.1	14161	.	A	C	128	PASS	AC=2;AF=0.5;AN=4;AlleleCount=1;DP=0;set=Intersection	GT	0/1	0/1
NW_004766869.1	14176	.	T	G	92.40	PASS	AC=2;AF=0.5;AN=4;AlleleCount=1;DP=0;set=Intersection	GT	0/1	0/1
NW_004766869.1	14178	.	A	C	92.40	PASS	AC=2;AF=0.5;AN=4;AlleleCount=1;DP=0;set=Intersection	GT	0/1	0/1
NW_004766869.1	14182	.	GA	G	92.40	PASS	AC=3;AF=0.75;AN=4;DP=0;set=Intersection	GT	0/1	1/1
NW_004766869.1	14192	.	T	TC	468.70	PASS	AC=1;AF=0.25;AN=4;AlleleCount=1;BaseCalledFraction=0.534884;BaseCalledReadsWithVariant=23;DP=10;SupportFraction=0.550241;TotalReads=22;set=variant2	GT:DP:GQ	0/0:10:1	0/1
NW_004766869.1	14193	.	T	C	92.40	PASS	AC=1;AF=0.25;AN=4;AlleleCount=1;BaseCalledFraction=0.241379;BaseCalledReadsWithVariant=7;DP=10;SupportFraction=0.224065;TotalReads=10;set=variant	GT:DP:GQ	0/1	0/0:10:1
NW_004766869.1	14196	.	A	T	92.40	PASS	AC=1;AF=0.25;AN=4;AlleleCount=1;BaseCalledFraction=0.206897;BaseCalledReadsWithVariant=6;DP=10;SupportFraction=0.388601;TotalReads=10;set=variant	GT:DP:GQ	0/1	0/0:10:1
NW_004766869.1	14211	.	C	G	23.50	PASS	AC=1;AF=0.25;AN=4;AlleleCount=1;BaseCalledFraction=0.8125;BaseCalledReadsWithVariant=26;DP=10;SupportFraction=0.298566;TotalReads=6;set=variant2	GT:DP:GQ	0/0:10:1	0/1
NW_004766869.1	14213	.	GG	GTT	23.50	PASS	AC=1;AF=0.25;AN=4;AlleleCount=1;BaseCalledFraction=0.78125;BaseCalledReadsWithVariant=25;DP=10;SupportFraction=0.28845;TotalReads=6;set=variant2	GT:DP:GQ	0/0:10:1	0/1
NW_004766869.1	14220	.	T	C	23.50	PASS	AC=1;AF=0.25;AN=4;AlleleCount=1;BaseCalledFraction=0.34375;BaseCalledReadsWithVariant=11;DP=10;SupportFraction=0.214162;TotalReads=6;set=variant2	GT:DP:GQ	0/0:10:1	0/1
NW_004766869.1	14221	.	A	T	23.50	PASS	AC=1;AF=0.25;AN=4;AlleleCount=1;BaseCalledFraction=0.34375;BaseCalledReadsWithVariant=11;DP=10;SupportFraction=0.273116;TotalReads=6;set=variant2	GT:DP:GQ	0/0:10:1	0/1
NW_004766869.1	14224	.	G	A	23.50	PASS	AC=1;AF=0.25;AN=4;AlleleCount=1;BaseCalledFraction=0.25;BaseCalledReadsWithVariant=8;DP=10;SupportFraction=0.313952;TotalReads=6;set=variant2	GT:DP:GQ	0/0:10:1	0/1
NW_004766869.1	39616	.	C	A	59.80	PASS	AC=2;AF=0.5;AN=4;AlleleCount=2;BaseCalledFraction=0.904762;BaseCalledReadsWithVariant=19;DP=10;SupportFraction=0.999151;TotalReads=5;set=variant2	GT:DP:GQ	0/0:10:1	1/1
NW_004766869.1	39795	.	A	C	82	PASS	AC=1;AF=0.25;AN=4;AlleleCount=1;BaseCalledFraction=0.761905;BaseCalledReadsWithVariant=16;DP=10;SupportFraction=0.537766;TotalReads=17;set=variant2	GT:DP:GQ	0/0:10:1	0/1
NW_004766869.1	39845	.	C	T	101.80	PASS	AC=1;AF=0.25;AN=4;AlleleCount=1;BaseCalledFraction=0.571429;BaseCalledReadsWithVariant=12;DP=10;SupportFraction=0.456422;TotalReads=17;set=variant2	GT:DP:GQ	0/0:10:1	0/1
NW_004766869.1	39848	.	T	C	101.80	PASS	AC=1;AF=0.25;AN=4;AlleleCount=1;BaseCalledFraction=0.52381;BaseCalledReadsWithVariant=11;DP=10;SupportFraction=0.499817;TotalReads=17;set=variant2	GT:DP:GQ	0/0:10:1	0/1
NW_004766869.1	39885	.	A	G	46	PASS	AC=1;AF=0.25;AN=4;AlleleCount=1;BaseCalledFraction=0.5;BaseCalledReadsWithVariant=10;DP=10;SupportFraction=0.523398;TotalReads=17;set=variant2	GT:DP:GQ	0/0:10:1	0/1
NW_004766870.1	2056	.	A	T	253.70	PASS	AC=2;AF=0.5;AN=4;AlleleCount=1;DP=0;set=Intersection	GT	0/1	0/1
NW_004766870.1	2059	.	G	T	253.70	PASS	AC=2;AF=0.5;AN=4;AlleleCount=1;DP=0;set=Intersection	GT	0/1	0/1
NW_004766870.1	2068	.	TA	T	253.70	PASS	AC=2;AF=0.5;AN=4;AlleleCount=1;DP=0;set=Intersection	GT	0/1	0/1
NW_004766870.1	2070	.	A	T	78.30	PASS	AC=1;AF=0.25;AN=4;AlleleCount=1;BaseCalledFraction=0.269231;BaseCalledReadsWithVariant=7;DP=10;SupportFraction=0.329468;TotalReads=24;set=variant2	GT:DP:GQ	0/0:10:1	0/1
NW_004766870.1	2075	.	T	A	78.30	PASS	AC=1;AF=0.25;AN=4;AlleleCount=1;BaseCalledFraction=0.230769;BaseCalledReadsWithVariant=6;DP=10;SupportFraction=0.327778;TotalReads=24;set=variant2	GT:DP:GQ	0/0:10:1	0/1
NW_004766870.1	2097	.	A	T	76.30	PASS	AC=1;AF=0.25;AN=4;AlleleCount=1;BaseCalledFraction=0.230769;BaseCalledReadsWithVariant=6;DP=10;SupportFraction=0.423046;TotalReads=24;set=variant2	GT:DP:GQ	0/0:10:1	0/1
NW_004766870.1	2100	.	G	T	77	PASS	AC=2;AF=0.5;AN=4;AlleleCount=1;DP=0;set=Intersection	GT	0/1	0/1
NW_004766870.1	2109	.	TA	T	77	PASS	AC=2;AF=0.5;AN=4;AlleleCount=1;DP=0;set=Intersection	GT	0/1	0/1
NW_004766870.1	2138	.	A	T	227.90	PASS	AC=2;AF=0.5;AN=4;AlleleCount=1;DP=0;set=Intersection	GT	0/1	0/1
NW_004766870.1	2141	.	G	T	227.90	PASS	AC=2;AF=0.5;AN=4;AlleleCount=1;DP=0;set=Intersection	GT	0/1	0/1
NW_004766870.1	2150	.	TA	T	227.90	PASS	AC=2;AF=0.5;AN=4;AlleleCount=1;DP=0;set=Intersection	GT	0/1	0/1
NW_004766870.1	2192	.	A	T	405.10	PASS	AC=2;AF=0.5;AN=4;AlleleCount=1;DP=0;set=Intersection	GT	0/1	0/1
NW_004766870.1	2194	.	T	C	405.10	PASS	AC=2;AF=0.5;AN=4;AlleleCount=1;DP=0;set=Intersection	GT	0/1	0/1
NW_004766870.1	2199	.	AT	A	405.10	PASS	AC=3;AF=0.75;AN=4;DP=0;set=Intersection	GT	0/1	1/1
NW_004766870.1	2209	.	C	G	405.10	PASS	AC=3;AF=0.75;AN=4;DP=0;set=Intersection	GT	0/1	1/1
NW_004766870.1	2219	.	T	A	305	PASS	AC=1;AF=0.25;AN=4;AlleleCount=1;BaseCalledFraction=0.259259;BaseCalledReadsWithVariant=7;DP=10;SupportFraction=0.568907;TotalReads=25;set=variant2	GT:DP:GQ	0/0:10:1	0/1
NW_004766870.1	2222	.	G	T	115	PASS	AC=2;AF=0.5;AN=4;AlleleCount=1;BaseCalledFraction=0.222222;DP=0;set=Intersection	GT	0/1	0/1
NW_004766870.1	2231	.	TA	T	115	PASS	AC=2;AF=0.5;AN=4;AlleleCount=1;DP=0;set=Intersection	GT	0/1	0/1
NW_004766870.1	2254	.	G	A	455.40	PASS	AC=2;AF=0.5;AN=4;AlleleCount=2;BaseCalledFraction=0.583333;BaseCalledReadsWithVariant=21;DP=10;SupportFraction=0.59121;TotalReads=33;set=variant	GT:DP:GQ	1/1	0/0:10:1
NW_004766870.1	2257	.	T	G	455.40	PASS	AC=3;AF=0.75;AN=4;BaseCalledFraction=0.333333;DP=0;set=Intersection	GT	1/1	0/1
NW_004766870.1	2258	.	A	G	455.40	PASS	AC=1;AF=0.25;AN=4;AlleleCount=1;BaseCalledFraction=0.222222;BaseCalledReadsWithVariant=8;DP=10;SupportFraction=0.505135;TotalReads=33;set=variant	GT:DP:GQ	0/1	0/0:10:1
NW_004766870.1	2259	.	A	T	455.40	PASS	AC=3;AF=0.75;AN=4;BaseCalledReadsWithVariant=9;DP=0;set=Intersection	GT	0/1	1/1
NW_004766870.1	2260	.	A	T	455.40	PASS	AC=1;AF=0.25;AN=4;AlleleCount=1;BaseCalledFraction=0.333333;BaseCalledReadsWithVariant=12;DP=10;SupportFraction=0.6134;TotalReads=33;set=variant	GT:DP:GQ	0/1	0/0:10:1
NW_004766870.1	2261	.	TG	T	183.20	PASS	AC=1;AF=0.25;AN=4;AlleleCount=1;BaseCalledFraction=0.296296;BaseCalledReadsWithVariant=8;DP=10;SupportFraction=0.370931;TotalReads=25;set=variant2	GT:DP:GQ	0/0:10:1	0/1
NW_004766870.1	2262	.	G	T	455.40	PASS	AC=2;AF=0.5;AN=4;AlleleCount=2;BaseCalledFraction=0.361111;BaseCalledReadsWithVariant=13;DP=10;SupportFraction=0.747933;TotalReads=33;set=variant	GT:DP:GQ	1/1	0/0:10:1
NW_004766870.1	2264	.	GA	G	455.40	PASS	AC=2;AF=0.5;AN=4;AlleleCount=2;BaseCalledFraction=0.222222;BaseCalledReadsWithVariant=8;DP=10;SupportFraction=0.593489;TotalReads=33;set=variant	GT:DP:GQ	1/1	0/0:10:1
NW_004766870.1	2265	.	A	G	183.20	PASS	AC=1;AF=0.25;AN=4;AlleleCount=1;BaseCalledFraction=0.222222;BaseCalledReadsWithVariant=6;DP=10;SupportFraction=0.249958;TotalReads=25;set=variant2	GT:DP:GQ	0/0:10:1	0/1
NW_004766870.1	2271	.	AT	A	183.20	PASS	AC=1;AF=0.25;AN=4;AlleleCount=1;BaseCalledFraction=0.296296;BaseCalledReadsWithVariant=8;DP=10;SupportFraction=0.381618;TotalReads=25;set=variant2	GT:DP:GQ	0/0:10:1	0/1
NW_004766870.1	2272	.	T	A	455.40	PASS	AC=1;AF=0.25;AN=4;AlleleCount=1;BaseCalledFraction=0.444444;BaseCalledReadsWithVariant=16;DP=10;SupportFraction=0.364115;TotalReads=33;set=variant	GT:DP:GQ	0/1	0/0:10:1
NW_004766870.1	2273	.	T	A	455.40	PASS	AC=2;AF=0.5;AN=4;AlleleCount=1;DP=0;set=Intersection	GT	0/1	0/1
NW_004766870.1	2311	.	TA	T	180.70	PASS	AC=1;AF=0.25;AN=4;AlleleCount=1;BaseCalledFraction=0.222222;BaseCalledReadsWithVariant=6;DP=10;SupportFraction=0.514309;TotalReads=25;set=variant2	GT:DP:GQ	0/0:10:1	0/1
NW_004766870.1	2320	.	AT	A	443.20	PASS	AC=2;AF=0.5;AN=4;AlleleCount=1;DP=0;set=Intersection	GT	0/1	0/1
NW_004766870.1	2325	.	C	T	443.20	PASS	AC=3;AF=0.75;AN=4;DP=0;set=Intersection	GT	0/1	1/1
NW_004766870.1	2340	.	A	C	443.20	PASS	AC=1;AF=0.25;AN=4;AlleleCount=1;BaseCalledFraction=0.222222;BaseCalledReadsWithVariant=8;DP=10;SupportFraction=0.258014;TotalReads=33;set=variant	GT:DP:GQ	0/1	0/0:10:1
NW_004766870.1	2342	.	TG	T	116.50	PASS	AC=1;AF=0.25;AN=4;AlleleCount=1;BaseCalledFraction=0.259259;BaseCalledReadsWithVariant=7;DP=10;SupportFraction=0.43466;TotalReads=25;set=variant2	GT:DP:GQ	0/0:10:1	0/1
NW_004766870.1	2343	.	G	T	443.20	PASS	AC=1;AF=0.25;AN=4;AlleleCount=1;BaseCalledFraction=0.472222;BaseCalledReadsWithVariant=17;DP=10;SupportFraction=0.324021;TotalReads=33;set=variant	GT:DP:GQ	0/1	0/0:10:1
NW_004766870.1	2344	.	T	G	116.50	PASS	AC=1;AF=0.25;AN=4;AlleleCount=1;BaseCalledFraction=0.222222;BaseCalledReadsWithVariant=6;DP=10;SupportFraction=0.511902;TotalReads=25;set=variant2	GT:DP:GQ	0/0:10:1	0/1
NW_004766870.1	2352	.	TA	T	443.20	PASS	AC=1;AF=0.25;AN=4;AlleleCount=1;BaseCalledFraction=0.388889;BaseCalledReadsWithVariant=14;DP=10;SupportFraction=0.172565;TotalReads=33;set=variant	GT:DP:GQ	0/1	0/0:10:1
NW_004766870.1	2354	.	A	T	116.50	PASS	AC=1;AF=0.25;AN=4;AlleleCount=1;BaseCalledFraction=0.333333;BaseCalledReadsWithVariant=9;DP=10;SupportFraction=0.547802;TotalReads=25;set=variant2	GT:DP:GQ	0/0:10:1	0/1
NW_004766870.1	2359	.	T	A	116.50	PASS	AC=1;AF=0.25;AN=4;AlleleCount=1;BaseCalledFraction=0.259259;BaseCalledReadsWithVariant=7;DP=10;SupportFraction=0.568375;TotalReads=25;set=variant2	GT:DP:GQ	0/0:10:1	0/1
NW_004766870.1	2380	.	A	C	297.60	PASS	AC=1;AF=0.25;AN=4;AlleleCount=1;BaseCalledFraction=0.25;BaseCalledReadsWithVariant=9;DP=10;SupportFraction=0.448811;TotalReads=33;set=variant	GT:DP:GQ	0/1	0/0:10:1
NW_004766870.1	2381	.	T	C	297.60	PASS	AC=1;AF=0.25;AN=4;AlleleCount=1;BaseCalledFraction=0.222222;BaseCalledReadsWithVariant=8;DP=10;SupportFraction=0.450057;TotalReads=33;set=variant	GT:DP:GQ	0/1	0/0:10:1
NW_004766870.1	2383	.	G	T	297.60	PASS	AC=3;AF=0.75;AN=4;DP=0;set=Intersection	GT	1/1	0/1
NW_004766870.1	2384	.	T	G	115	PASS	AC=1;AF=0.25;AN=4;AlleleCount=1;BaseCalledFraction=0.259259;BaseCalledReadsWithVariant=7;DP=10;SupportFraction=0.509629;TotalReads=25;set=variant2	GT:DP:GQ	0/0:10:1	0/1
NW_004766870.1	2392	.	TA	T	297.60	PASS	AC=3;AF=0.75;AN=4;DP=0;set=Intersection	GT	1/1	0/1
NW_004766870.1	2399	.	T	A	115	PASS	AC=1;AF=0.25;AN=4;AlleleCount=1;BaseCalledFraction=0.259259;BaseCalledReadsWithVariant=7;DP=10;SupportFraction=0.408745;TotalReads=25;set=variant2	GT:DP:GQ	0/0:10:1	0/1
NW_004766870.1	2420	.	TA	T	132.10	PASS	AC=1;AF=0.25;AN=4;AlleleCount=1;BaseCalledFraction=0.222222;BaseCalledReadsWithVariant=6;DP=10;SupportFraction=0.464382;TotalReads=25;set=variant2	GT:DP:GQ	0/0:10:1	0/1
NW_004766870.1	2423	.	TG	T	243.20	PASS	AC=3;AF=0.75;AN=4;DP=0;set=Intersection	GT	0/1	1/1
NW_004766870.1	2427	.	G	A	132.10	PASS	AC=1;AF=0.25;AN=4;AlleleCount=1;BaseCalledFraction=0.259259;BaseCalledReadsWithVariant=7;DP=10;SupportFraction=0.514112;TotalReads=25;set=variant2	GT:DP:GQ	0/0:10:1	0/1
NW_004766870.1	2433	.	TA	T	243.20	PASS	AC=2;AF=0.5;AN=4;AlleleCount=1;DP=0;set=Intersection	GT	0/1	0/1
NW_004766870.1	2440	.	TA	T	132.10	PASS	AC=1;AF=0.25;AN=4;AlleleCount=1;BaseCalledFraction=0.259259;BaseCalledReadsWithVariant=7;DP=10;SupportFraction=0.384042;TotalReads=25;set=variant2	GT:DP:GQ	0/0:10:1	0/1
NW_004766870.1	2464	.	TAA	T	222.80	PASS	AC=3;AF=0.75;AN=4;DP=0;set=Intersection	GT	0/1	1/1
NW_004766870.1	2471	.	A	AT	222.80	PASS	AC=1;AF=0.25;AN=4;AlleleCount=1;BaseCalledFraction=0.257143;BaseCalledReadsWithVariant=9;DP=10;SupportFraction=0.251905;TotalReads=31;set=variant	GT:DP:GQ	0/1	0/0:10:1
NW_004766870.1	2474	.	TA	T	222.80	PASS	AC=3;AF=0.75;AN=4;DP=0;set=Intersection	GT	1/1	0/1
NW_004766870.1	2481	.	T	A	134	PASS	AC=1;AF=0.25;AN=4;AlleleCount=1;BaseCalledFraction=0.222222;BaseCalledReadsWithVariant=6;DP=10;SupportFraction=0.284863;TotalReads=25;set=variant2	GT:DP:GQ	0/0:10:1	0/1
NW_004766870.1	2481	.	TA	T	222.80	PASS	AC=1;AF=0.25;AN=4;AlleleCount=1;BaseCalledFraction=0.228571;BaseCalledReadsWithVariant=8;DP=10;SupportFraction=0.511321;TotalReads=31;set=variant	GT:DP:GQ	0/1	0/0:10:1
NW_004766870.1	2503	.	A	T,C	98.50	PASS	AC=1,1;AF=0.25,0.25;AN=4;AlleleCount=1;BaseCalledReadsWithVariant=7;DP=0;set=Intersection	GT	0/1	0/2
NW_004766870.1	2515	.	TA	T	472.40	PASS	AC=2;AF=0.5;AN=4;AlleleCount=1;DP=0;set=Intersection	GT	0/1	0/1
NW_004766870.1	2520	.	T	C	342	PASS	AC=1;AF=0.25;AN=4;AlleleCount=1;BaseCalledFraction=0.222222;BaseCalledReadsWithVariant=6;DP=10;SupportFraction=0.421355;TotalReads=25;set=variant2	GT:DP:GQ	0/0:10:1	0/1
NW_004766870.1	2525	.	AT	A	472.40	PASS	AC=2;AF=0.5;AN=4;AlleleCount=1;DP=0;set=Intersection	GT	0/1	0/1
NW_004766870.1	2535	.	T	G	472.40	PASS	AC=3;AF=0.75;AN=4;DP=0;set=Intersection	GT	0/1	1/1
NW_004766870.1	2544	.	A	T	472.40	PASS	AC=3;AF=0.75;AN=4;DP=0;set=Intersection	GT	0/1	1/1
NW_004766870.1	2548	.	A	T	472.40	PASS	AC=2;AF=0.5;AN=4;AlleleCount=1;DP=0;set=Intersection	GT	0/1	0/1
NW_004766870.1	2549	.	A	T,G	472.40	PASS	AC=1,2;AF=0.25,0.5;AN=4;DP=0;set=Intersection	GT	0/1	2/2
NW_004766870.1	2557	.	TA	T	472.40	PASS	AC=2;AF=0.5;AN=4;AlleleCount=1;DP=0;set=Intersection	GT	0/1	0/1
NW_004766870.1	2583	.	C	G	373.90	PASS	AC=4;AF=1.0;AN=4;AlleleCount=2;DP=0;set=Intersection	GT	1/1	1/1
NW_004766870.1	2585	.	A	T	373.90	PASS	AC=4;AF=1.0;AN=4;AlleleCount=2;DP=0;set=Intersection	GT	1/1	1/1
NW_004766870.1	2586	.	A	T	253.20	PASS	AC=1;AF=0.25;AN=4;AlleleCount=1;BaseCalledFraction=0.222222;BaseCalledReadsWithVariant=6;DP=10;SupportFraction=0.439128;TotalReads=25;set=variant2	GT:DP:GQ	0/0:10:1	0/1
NW_004766870.1	2589	.	G	T	373.90	PASS	AC=2;AF=0.5;AN=4;AlleleCount=1;DP=0;set=Intersection	GT	0/1	0/1
NW_004766870.1	2598	.	TA	T	373.90	PASS	AC=2;AF=0.5;AN=4;AlleleCount=1;DP=0;set=Intersection	GT	0/1	0/1
NW_004766870.1	2613	.	T	C	373.90	PASS	AC=4;AF=1.0;AN=4;AlleleCount=2;DP=0;set=Intersection	GT	1/1	1/1
NW_004766870.1	2630	.	G	T	372.60	PASS	AC=2;AF=0.5;AN=4;AlleleCount=1;DP=0;set=Intersection	GT	0/1	0/1
NW_004766870.1	2632	.	G	A	128.30	PASS	AC=1;AF=0.25;AN=4;AlleleCount=1;BaseCalledFraction=0.259259;BaseCalledReadsWithVariant=7;DP=10;SupportFraction=0.49934;TotalReads=25;set=variant2	GT:DP:GQ	0/0:10:1	0/1
NW_004766870.1	2635	.	AG	A	372.60	PASS	AC=4;AF=1.0;AN=4;AlleleCount=2;DP=0;set=Intersection	GT	1/1	1/1
NW_004766870.1	2639	.	TA	T	372.60	PASS	AC=2;AF=0.5;AN=4;AlleleCount=1;DP=0;set=Intersection	GT	0/1	0/1
NW_004766870.1	2646	.	TAA	T	128.30	PASS	AC=1;AF=0.25;AN=4;AlleleCount=1;BaseCalledFraction=0.222222;BaseCalledReadsWithVariant=6;DP=10;SupportFraction=0.443255;TotalReads=25;set=variant2	GT:DP:GQ	0/0:10:1	0/1
NW_004766870.1	2657	.	A	C	372.60	PASS	AC=4;AF=1.0;AN=4;AlleleCount=2;DP=0;set=Intersection	GT	1/1	1/1
NW_004766870.1	2658	.	A	G	372.60	PASS	AC=3;AF=0.75;AN=4;DP=0;set=Intersection	GT	0/1	1/1
NW_004766870.1	2668	.	A	T	197.10	PASS	AC=1;AF=0.25;AN=4;AlleleCount=1;BaseCalledFraction=0.296296;BaseCalledReadsWithVariant=8;DP=10;SupportFraction=0.528296;TotalReads=24;set=variant2	GT:DP:GQ	0/0:10:1	0/1
NW_004766870.1	2671	.	G	T	197.10	PASS	AC=1;AF=0.25;AN=4;AlleleCount=1;BaseCalledFraction=0.333333;BaseCalledReadsWithVariant=9;DP=10;SupportFraction=0.477421;TotalReads=24;set=variant2	GT:DP:GQ	0/0:10:1	0/1
NW_004766870.1	2680	.	TA	T	372.60	PASS	AC=1;AF=0.25;AN=4;AlleleCount=1;BaseCalledFraction=0.363636;BaseCalledReadsWithVariant=12;DP=10;SupportFraction=0.489598;TotalReads=31;set=variant	GT:DP:GQ	0/1	0/0:10:1
NW_004766870.1	2682	.	A	T	197.10	PASS	AC=1;AF=0.25;AN=4;AlleleCount=1;BaseCalledFraction=0.333333;BaseCalledReadsWithVariant=9;DP=10;SupportFraction=0.419224;TotalReads=24;set=variant2	GT:DP:GQ	0/0:10:1	0/1
NW_004766870.1	2684	.	T	C	197.10	PASS	AC=1;AF=0.25;AN=4;AlleleCount=1;BaseCalledFraction=0.222222;BaseCalledReadsWithVariant=6;DP=10;SupportFraction=0.431883;TotalReads=24;set=variant2	GT:DP:GQ	0/0:10:1	0/1
NW_004766870.1	2703	.	G	A	429	PASS	AC=3;AF=0.75;AN=4;DP=0;set=Intersection	GT	0/1	1/1
NW_004766870.1	2707	.	A	G	429	PASS	AC=2;AF=0.5;AN=4;AlleleCount=1;DP=0;set=Intersection	GT	0/1	0/1
NW_004766870.1	2708	.	A	T	429	PASS	AC=3;AF=0.75;AN=4;BaseCalledReadsWithVariant=15;DP=0;set=Intersection	GT	1/1	0/1
NW_004766870.1	2709	.	A	C	429	PASS	AC=2;AF=0.5;AN=4;AlleleCount=1;DP=0;set=Intersection	GT	0/1	0/1
NW_004766870.1	2710	.	A	C,T	429	PASS	AC=2,2;AF=0.5,0.5;AN=4;AlleleCount=2;DP=0;set=Intersection	GT	1/1	2/2
NW_004766870.1	2711	.	A	T	429	PASS	AC=4;AF=1.0;AN=4;AlleleCount=2;DP=0;set=Intersection	GT	1/1	1/1
NW_004766870.1	2713	.	GAA	G	231.20	PASS	AC=1;AF=0.25;AN=4;AlleleCount=1;BaseCalledFraction=0.230769;BaseCalledReadsWithVariant=6;DP=10;SupportFraction=0.583098;TotalReads=24;set=variant2	GT:DP:GQ	0/0:10:1	0/1
NW_004766870.1	2714	.	A	G	429	PASS	AC=2;AF=0.5;AN=4;AlleleCount=2;BaseCalledFraction=0.21875;BaseCalledReadsWithVariant=7;DP=10;SupportFraction=0.685191;TotalReads=31;set=variant	GT:DP:GQ	1/1	0/0:10:1
NW_004766870.1	2725	.	T	C	29.30	PASS	AC=2;AF=0.5;AN=4;AlleleCount=1;DP=0;set=Intersection	GT	0/1	0/1
NW_004766870.1	2728	.	T	A	29.30	PASS	AC=1;AF=0.25;AN=4;AlleleCount=1;BaseCalledFraction=0.21875;BaseCalledReadsWithVariant=7;DP=10;SupportFraction=0.374372;TotalReads=31;set=variant	GT:DP:GQ	0/1	0/0:10:1
NW_004766870.1	2743	.	A	T	360	PASS	AC=4;AF=1.0;AN=4;AlleleCount=2;DP=0;set=Intersection	GT	1/1	1/1
NW_004766870.1	2744	.	A	G	360	PASS	AC=1;AF=0.25;AN=4;AlleleCount=1;BaseCalledFraction=0.28125;BaseCalledReadsWithVariant=9;DP=10;SupportFraction=0.391915;TotalReads=30;set=variant	GT:DP:GQ	0/1	0/0:10:1
NW_004766870.1	2748	.	T	G	360	PASS	AC=4;AF=1.0;AN=4;AlleleCount=2;DP=0;set=Intersection	GT	1/1	1/1
NW_004766870.1	2749	.	TAC	T	360	PASS	AC=1;AF=0.25;AN=4;AlleleCount=1;BaseCalledFraction=0.25;BaseCalledReadsWithVariant=8;DP=10;SupportFraction=0.767105;TotalReads=30;set=variant	GT:DP:GQ	0/1	0/0:10:1
NW_004766870.1	2750	.	AC	A	207.30	PASS	AC=1;AF=0.25;AN=4;AlleleCount=1;BaseCalledFraction=0.230769;BaseCalledReadsWithVariant=6;DP=10;SupportFraction=0.621952;TotalReads=24;set=variant2	GT:DP:GQ	0/0:10:1	0/1
NW_004766870.1	2754	.	T	G	360	PASS	AC=2;AF=0.5;AN=4;AlleleCount=1;DP=0;set=Intersection	GT	0/1	0/1
NW_004766870.1	2756	.	A	G	360	PASS	AC=1;AF=0.25;AN=4;AlleleCount=1;BaseCalledFraction=0.21875;BaseCalledReadsWithVariant=7;DP=10;SupportFraction=0.518156;TotalReads=30;set=variant	GT:DP:GQ	0/1	0/0:10:1
NW_004766870.1	2762	.	TA	T	360	PASS	AC=2;AF=0.5;AN=4;AlleleCount=1;DP=0;set=Intersection	GT	0/1	0/1
NW_004766870.1	2791	.	A	T	251.90	PASS	AC=2;AF=0.5;AN=4;AlleleCount=1;DP=0;set=Intersection	GT	0/1	0/1
NW_004766870.1	2794	.	G	T	251.90	PASS	AC=2;AF=0.5;AN=4;AlleleCount=1;BaseCalledReadsWithVariant=12;DP=0;set=Intersection	GT	0/1	0/1
NW_004766870.1	2796	.	GA	G	112.60	PASS	AC=2;AF=0.5;AN=4;AlleleCount=2;BaseCalledFraction=0.269231;BaseCalledReadsWithVariant=7;DP=10;SupportFraction=0.588337;TotalReads=24;set=variant2	GT:DP:GQ	0/0:10:1	1/1
NW_004766870.1	2803	.	TA	T	251.90	PASS	AC=2;AF=0.5;AN=4;AlleleCount=1;BaseCalledReadsWithVariant=9;DP=0;set=Intersection	GT	0/1	0/1
NW_004766870.1	2810	.	TA	T	112.60	PASS	AC=1;AF=0.25;AN=4;AlleleCount=1;BaseCalledFraction=0.346154;BaseCalledReadsWithVariant=9;DP=10;SupportFraction=0.533958;TotalReads=24;set=variant2	GT:DP:GQ	0/0:10:1	0/1
NW_004766870.1	2826	.	G	A	298.90	PASS	AC=3;AF=0.75;AN=4;DP=0;set=Intersection	GT	0/1	1/1
NW_004766870.1	2830	.	T	G	298.90	PASS	AC=4;AF=1.0;AN=4;AlleleCount=2;DP=0;set=Intersection	GT	1/1	1/1
NW_004766870.1	2832	.	A	T	298.90	PASS	AC=1;AF=0.25;AN=4;AlleleCount=1;BaseCalledFraction=0.266667;BaseCalledReadsWithVariant=8;DP=10;SupportFraction=0.638739;TotalReads=29;set=variant	GT:DP:GQ	0/1	0/0:10:1
NW_004766870.1	2833	.	C	T	298.90	PASS	AC=3;AF=0.75;AN=4;DP=0;set=Intersection	GT	1/1	0/1
NW_004766870.1	2835	.	G	T	298.90	PASS	AC=1;AF=0.25;AN=4;AlleleCount=1;BaseCalledFraction=0.266667;BaseCalledReadsWithVariant=8;DP=10;SupportFraction=0.583478;TotalReads=29;set=variant	GT:DP:GQ	0/1	0/0:10:1
NW_004766870.1	2838	.	A	G	298.90	PASS	AC=4;AF=1.0;AN=4;AlleleCount=2;DP=0;set=Intersection	GT	1/1	1/1
NW_004766870.1	2844	.	TA	T	298.90	PASS	AC=1;AF=0.25;AN=4;AlleleCount=1;BaseCalledFraction=0.366667;BaseCalledReadsWithVariant=11;DP=10;SupportFraction=0.543722;TotalReads=29;set=variant	GT:DP:GQ	0/1	0/0:10:1
NW_004766870.1	2846	.	A	T	131.80	PASS	AC=1;AF=0.25;AN=4;AlleleCount=1;BaseCalledFraction=0.36;BaseCalledReadsWithVariant=9;DP=10;SupportFraction=0.541829;TotalReads=22;set=variant2	GT:DP:GQ	0/0:10:1	0/1
NW_004766870.1	2865	.	A	T	167	PASS	AC=4;AF=1.0;AN=4;AlleleCount=2;DP=0;set=Intersection	GT	1/1	1/1
NW_004766870.1	2870	.	T	G	167	PASS	AC=2;AF=0.5;AN=4;AlleleCount=1;DP=0;set=Intersection	GT	0/1	0/1
NW_004766870.1	2874	.	T	C	169.60	PASS	AC=1;AF=0.25;AN=4;AlleleCount=1;BaseCalledFraction=0.217391;BaseCalledReadsWithVariant=5;DP=10;SupportFraction=0.457613;TotalReads=20;set=variant2	GT:DP:GQ	0/0:10:1	0/1
NW_004766870.1	2878	.	A	G	167	PASS	AC=3;AF=0.75;AN=4;DP=0;set=Intersection	GT	1/1	0/1
NW_004766870.1	2884	.	TA	T	167	PASS	AC=1;AF=0.25;AN=4;AlleleCount=1;BaseCalledFraction=0.333333;BaseCalledReadsWithVariant=10;DP=10;SupportFraction=0.686865;TotalReads=28;set=variant	GT:DP:GQ	0/1	0/0:10:1
NW_004766870.1	2886	.	A	T	169.60	PASS	AC=2;AF=0.5;AN=4;AlleleCount=2;BaseCalledFraction=0.272727;BaseCalledReadsWithVariant=6;DP=10;SupportFraction=0.791466;TotalReads=20;set=variant2	GT:DP:GQ	0/0:10:1	1/1
NW_004766870.1	2891	.	TA	T	169.60	PASS	AC=1;AF=0.25;AN=4;AlleleCount=1;BaseCalledFraction=0.227273;BaseCalledReadsWithVariant=5;DP=10;SupportFraction=0.533955;TotalReads=20;set=variant2	GT:DP:GQ	0/0:10:1	0/1
NW_004766870.1	2907	.	G	A	83.70	PASS	AC=3;AF=0.75;AN=4;DP=0;set=Intersection	GT	0/1	1/1
NW_004766870.1	2911	.	T	G	83.70	PASS	AC=4;AF=1.0;AN=4;AlleleCount=2;DP=0;set=Intersection	GT	1/1	1/1
NW_004766870.1	2914	.	C	T	83.70	PASS	AC=2;AF=0.5;AN=4;AlleleCount=1;DP=0;set=Intersection	GT	0/1	0/1
NW_004766870.1	2917	.	C	G	159.30	PASS	AC=2;AF=0.5;AN=4;AlleleCount=2;BaseCalledFraction=0.285714;BaseCalledReadsWithVariant=6;DP=10;SupportFraction=0.573661;TotalReads=18;set=variant2	GT:DP:GQ	0/0:10:1	1/1
NW_004766870.1	2918	.	T	A	159.30	PASS	AC=2;AF=0.5;AN=4;AlleleCount=2;BaseCalledFraction=0.285714;BaseCalledReadsWithVariant=6;DP=10;SupportFraction=0.650174;TotalReads=18;set=variant2	GT:DP:GQ	0/0:10:1	1/1
NW_004766870.1	2919	.	A	G	159.30	PASS	AC=1;AF=0.25;AN=4;AlleleCount=1;BaseCalledFraction=0.238095;BaseCalledReadsWithVariant=5;DP=10;SupportFraction=0.444014;TotalReads=18;set=variant2	GT:DP:GQ	0/0:10:1	0/1
NW_004766870.1	2927	.	A	T	52.20	PASS	AC=2;AF=0.5;AN=4;AlleleCount=1;DP=0;set=Intersection	GT	0/1	0/1
NW_004766870.1	2952	.	A	G	277.90	PASS	AC=1;AF=0.25;AN=4;AlleleCount=1;BaseCalledFraction=0.241379;BaseCalledReadsWithVariant=7;DP=10;SupportFraction=0.311784;TotalReads=29;set=variant	GT:DP:GQ	0/1	0/0:10:1
NW_004766870.1	2953	.	A	T	277.90	PASS	AC=1;AF=0.25;AN=4;AlleleCount=1;BaseCalledFraction=0.448276;BaseCalledReadsWithVariant=13;DP=10;SupportFraction=0.350761;TotalReads=29;set=variant	GT:DP:GQ	0/1	0/0:10:1
NW_004766870.1	2954	.	A	T	277.90	PASS	AC=1;AF=0.25;AN=4;AlleleCount=1;BaseCalledFraction=0.206897;BaseCalledReadsWithVariant=6;DP=10;SupportFraction=0.43506;TotalReads=29;set=variant	GT:DP:GQ	0/1	0/0:10:1
NW_004766870.1	2956	.	G	T	277.90	PASS	AC=1;AF=0.25;AN=4;AlleleCount=1;BaseCalledFraction=0.344828;BaseCalledReadsWithVariant=10;DP=10;SupportFraction=0.361003;TotalReads=29;set=variant	GT:DP:GQ	0/1	0/0:10:1
NW_004766870.1	2958	.	A	G	277.90	PASS	AC=1;AF=0.25;AN=4;AlleleCount=1;BaseCalledFraction=0.310345;BaseCalledReadsWithVariant=9;DP=10;SupportFraction=0.221009;TotalReads=29;set=variant	GT:DP:GQ	0/1	0/0:10:1
NW_004766870.1	2959	.	A	G	277.90	PASS	AC=1;AF=0.25;AN=4;AlleleCount=1;BaseCalledFraction=0.413793;BaseCalledReadsWithVariant=12;DP=10;SupportFraction=0.324737;TotalReads=29;set=variant	GT:DP:GQ	0/1	0/0:10:1
NW_004766870.1	2967	.	AT	A	277.90	PASS	AC=1;AF=0.25;AN=4;AlleleCount=1;BaseCalledFraction=0.275862;BaseCalledReadsWithVariant=8;DP=10;SupportFraction=0.353316;TotalReads=29;set=variant	GT:DP:GQ	0/1	0/0:10:1
NW_004766870.1	2974	.	T	A	277.90	PASS	AC=1;AF=0.25;AN=4;AlleleCount=1;BaseCalledFraction=0.37931;BaseCalledReadsWithVariant=11;DP=10;SupportFraction=0.393186;TotalReads=29;set=variant	GT:DP:GQ	0/1	0/0:10:1
NW_004766870.1	2989	.	G	A	271	PASS	AC=2;AF=0.5;AN=4;AlleleCount=2;BaseCalledFraction=0.62069;BaseCalledReadsWithVariant=18;DP=10;SupportFraction=0.694138;TotalReads=28;set=variant	GT:DP:GQ	1/1	0/0:10:1
NW_004766870.1	2993	.	A	G	271	PASS	AC=2;AF=0.5;AN=4;AlleleCount=2;BaseCalledFraction=0.517241;BaseCalledReadsWithVariant=15;DP=10;SupportFraction=0.685049;TotalReads=28;set=variant	GT:DP:GQ	1/1	0/0:10:1
NW_004766870.1	2995	.	T	C	271	PASS	AC=1;AF=0.25;AN=4;AlleleCount=1;BaseCalledFraction=0.310345;BaseCalledReadsWithVariant=9;DP=10;SupportFraction=0.483642;TotalReads=28;set=variant	GT:DP:GQ	0/1	0/0:10:1
NW_004766870.1	2998	.	TC	T	271	PASS	AC=2;AF=0.5;AN=4;AlleleCount=2;BaseCalledFraction=0.448276;BaseCalledReadsWithVariant=13;DP=10;SupportFraction=0.511203;TotalReads=28;set=variant	GT:DP:GQ	1/1	0/0:10:1
NW_004766870.1	3001	.	A	G	271	PASS	AC=1;AF=0.25;AN=4;AlleleCount=1;BaseCalledFraction=0.241379;BaseCalledReadsWithVariant=7;DP=10;SupportFraction=0.569944;TotalReads=28;set=variant	GT:DP:GQ	0/1	0/0:10:1
NW_004766870.1	3004	.	A	AT	271	PASS	AC=1;AF=0.25;AN=4;AlleleCount=1;BaseCalledFraction=0.206897;BaseCalledReadsWithVariant=6;DP=10;SupportFraction=0.416401;TotalReads=28;set=variant	GT:DP:GQ	0/1	0/0:10:1
NW_004766870.1	3024	.	T	A	247.70	PASS	AC=2;AF=0.5;AN=4;AlleleCount=2;BaseCalledFraction=0.827586;BaseCalledReadsWithVariant=24;DP=10;SupportFraction=0.44558;TotalReads=26;set=variant	GT:DP:GQ	1/1	0/0:10:1
NW_004766870.1	3030	.	T	A	247.70	PASS	AC=1;AF=0.25;AN=4;AlleleCount=1;BaseCalledFraction=0.62069;BaseCalledReadsWithVariant=18;DP=10;SupportFraction=0.111403;TotalReads=26;set=variant	GT:DP:GQ	0/1	0/0:10:1
NW_004766870.1	3087	.	A	AT	247.70	PASS	AC=1;AF=0.25;AN=4;AlleleCount=1;BaseCalledFraction=0.259259;BaseCalledReadsWithVariant=7;DP=10;SupportFraction=0.16514;TotalReads=26;set=variant	GT:DP:GQ	0/1	0/0:10:1
NW_004766870.1	3113	.	G	A	327.10	PASS	AC=1;AF=0.25;AN=4;AlleleCount=1;BaseCalledFraction=0.703704;BaseCalledReadsWithVariant=19;DP=10;SupportFraction=0.645818;TotalReads=21;set=variant	GT:DP:GQ	0/1	0/0:10:1
NW_004766870.1	3117	.	A	G	327.10	PASS	AC=1;AF=0.25;AN=4;AlleleCount=1;BaseCalledFraction=0.692308;BaseCalledReadsWithVariant=18;DP=10;SupportFraction=0.727218;TotalReads=21;set=variant	GT:DP:GQ	0/1	0/0:10:1
NW_004766870.1	3119	.	A	C	327.10	PASS	AC=1;AF=0.25;AN=4;AlleleCount=1;BaseCalledFraction=0.269231;BaseCalledReadsWithVariant=7;DP=10;SupportFraction=0.588629;TotalReads=21;set=variant	GT:DP:GQ	0/1	0/0:10:1
NW_004766870.1	3120	.	A	C	327.10	PASS	AC=1;AF=0.25;AN=4;AlleleCount=1;BaseCalledFraction=0.230769;BaseCalledReadsWithVariant=6;DP=10;SupportFraction=0.608322;TotalReads=21;set=variant	GT:DP:GQ	0/1	0/0:10:1
NW_004766870.1	3123	.	C	T	327.10	PASS	AC=2;AF=0.5;AN=4;AlleleCount=2;BaseCalledFraction=0.307692;BaseCalledReadsWithVariant=8;DP=10;SupportFraction=0.67198;TotalReads=21;set=variant	GT:DP:GQ	1/1	0/0:10:1
NW_004766870.1	3124	.	A	T	327.10	PASS	AC=2;AF=0.5;AN=4;AlleleCount=2;BaseCalledFraction=0.230769;BaseCalledReadsWithVariant=6;DP=10;SupportFraction=0.514967;TotalReads=21;set=variant	GT:DP:GQ	1/1	0/0:10:1
NW_004766870.1	3131	.	A	T	327.10	PASS	AC=2;AF=0.5;AN=4;AlleleCount=2;BaseCalledFraction=0.307692;BaseCalledReadsWithVariant=8;DP=10;SupportFraction=0.648445;TotalReads=21;set=variant	GT:DP:GQ	1/1	0/0:10:1
NW_004766870.1	3138	.	T	C	327.10	PASS	AC=1;AF=0.25;AN=4;AlleleCount=1;BaseCalledFraction=0.269231;BaseCalledReadsWithVariant=7;DP=10;SupportFraction=0.485491;TotalReads=21;set=variant	GT:DP:GQ	0/1	0/0:10:1
NW_004766870.1	3139	.	TA	T	327.10	PASS	AC=2;AF=0.5;AN=4;AlleleCount=2;BaseCalledFraction=0.461538;BaseCalledReadsWithVariant=12;DP=10;SupportFraction=0.826367;TotalReads=21;set=variant	GT:DP:GQ	1/1	0/0:10:1
NW_004766870.1	3157	.	G	A	309.80	PASS	AC=1;AF=0.25;AN=4;AlleleCount=1;BaseCalledFraction=0.708333;BaseCalledReadsWithVariant=17;DP=10;SupportFraction=0.620235;TotalReads=21;set=variant	GT:DP:GQ	0/1	0/0:10:1
NW_004766870.1	3161	.	A	G	309.80	PASS	AC=2;AF=0.5;AN=4;AlleleCount=2;BaseCalledFraction=0.52381;BaseCalledReadsWithVariant=11;DP=10;SupportFraction=0.772615;TotalReads=21;set=variant	GT:DP:GQ	1/1	0/0:10:1
NW_004766870.1	3162	.	TAA	T	309.80	PASS	AC=1;AF=0.25;AN=4;AlleleCount=1;BaseCalledFraction=0.285714;BaseCalledReadsWithVariant=6;DP=10;SupportFraction=0.687389;TotalReads=21;set=variant	GT:DP:GQ	0/1	0/0:10:1
NW_004766870.1	3167	.	C	T	309.80	PASS	AC=1;AF=0.25;AN=4;AlleleCount=1;BaseCalledFraction=0.285714;BaseCalledReadsWithVariant=6;DP=10;SupportFraction=0.526881;TotalReads=21;set=variant	GT:DP:GQ	0/1	0/0:10:1
NW_004766870.1	3169	.	A	G	309.80	PASS	AC=2;AF=0.5;AN=4;AlleleCount=2;BaseCalledFraction=0.285714;BaseCalledReadsWithVariant=6;DP=10;SupportFraction=0.63435;TotalReads=21;set=variant	GT:DP:GQ	1/1	0/0:10:1
NW_004766870.1	3174	.	A	T	309.80	PASS	AC=1;AF=0.25;AN=4;AlleleCount=1;BaseCalledFraction=0.285714;BaseCalledReadsWithVariant=6;DP=10;SupportFraction=0.708993;TotalReads=21;set=variant	GT:DP:GQ	0/1	0/0:10:1
NW_004766870.1	3177	.	A	T	309.80	PASS	AC=2;AF=0.5;AN=4;AlleleCount=2;BaseCalledFraction=0.428571;BaseCalledReadsWithVariant=9;DP=10;SupportFraction=0.690396;TotalReads=21;set=variant	GT:DP:GQ	1/1	0/0:10:1
NW_004766870.1	3179	.	A	T	309.80	PASS	AC=1;AF=0.25;AN=4;AlleleCount=1;BaseCalledFraction=0.380952;BaseCalledReadsWithVariant=8;DP=10;SupportFraction=0.648576;TotalReads=21;set=variant	GT:DP:GQ	0/1	0/0:10:1
NW_004766870.1	3197	.	C	T	262.70	PASS	AC=2;AF=0.5;AN=4;AlleleCount=2;BaseCalledFraction=0.714286;BaseCalledReadsWithVariant=15;DP=10;SupportFraction=0.719053;TotalReads=18;set=variant	GT:DP:GQ	1/1	0/0:10:1
NW_004766870.1	3198	.	C	A	262.70	PASS	AC=2;AF=0.5;AN=4;AlleleCount=2;BaseCalledFraction=0.52381;BaseCalledReadsWithVariant=11;DP=10;SupportFraction=0.773177;TotalReads=18;set=variant	GT:DP:GQ	1/1	0/0:10:1
NW_004766870.1	3202	.	A	G	262.70	PASS	AC=2;AF=0.5;AN=4;AlleleCount=2;BaseCalledFraction=0.571429;BaseCalledReadsWithVariant=12;DP=10;SupportFraction=0.712301;TotalReads=18;set=variant	GT:DP:GQ	1/1	0/0:10:1
NW_004766870.1	3205	.	A	T	262.70	PASS	AC=2;AF=0.5;AN=4;AlleleCount=2;BaseCalledFraction=0.238095;BaseCalledReadsWithVariant=5;DP=10;SupportFraction=0.625457;TotalReads=18;set=variant	GT:DP:GQ	1/1	0/0:10:1
NW_004766870.1	3208	.	T	G	262.70	PASS	AC=2;AF=0.5;AN=4;AlleleCount=2;BaseCalledFraction=0.238095;BaseCalledReadsWithVariant=5;DP=10;SupportFraction=0.662429;TotalReads=18;set=variant	GT:DP:GQ	1/1	0/0:10:1
NW_004766870.1	3217	.	AT	A	262.70	PASS	AC=1;AF=0.25;AN=4;AlleleCount=1;BaseCalledFraction=0.238095;BaseCalledReadsWithVariant=5;DP=10;SupportFraction=0.468833;TotalReads=18;set=variant	GT:DP:GQ	0/1	0/0:10:1
NW_004766870.1	3220	.	T	C	262.70	PASS	AC=1;AF=0.25;AN=4;AlleleCount=1;BaseCalledFraction=0.285714;BaseCalledReadsWithVariant=6;DP=10;SupportFraction=0.440428;TotalReads=18;set=variant	GT:DP:GQ	0/1	0/0:10:1
NW_004766870.1	3227	.	AG	A	262.70	PASS	AC=1;AF=0.25;AN=4;AlleleCount=1;BaseCalledFraction=0.428571;BaseCalledReadsWithVariant=9;DP=10;SupportFraction=0.514085;TotalReads=18;set=variant	GT:DP:GQ	0/1	0/0:10:1
NW_004766870.1	3239	.	G	A	138.40	PASS	AC=2;AF=0.5;AN=4;AlleleCount=2;BaseCalledFraction=0.619048;BaseCalledReadsWithVariant=13;DP=10;SupportFraction=0.659373;TotalReads=15;set=variant	GT:DP:GQ	1/1	0/0:10:1
NW_004766870.1	3243	.	A	G	138.40	PASS	AC=1;AF=0.25;AN=4;AlleleCount=1;BaseCalledFraction=0.45;BaseCalledReadsWithVariant=9;DP=10;SupportFraction=0.687335;TotalReads=15;set=variant	GT:DP:GQ	0/1	0/0:10:1
NW_004766870.1	3245	.	TA	T	138.40	PASS	AC=2;AF=0.5;AN=4;AlleleCount=2;BaseCalledFraction=0.25;BaseCalledReadsWithVariant=5;DP=10;SupportFraction=0.868651;TotalReads=15;set=variant	GT:DP:GQ	1/1	0/0:10:1
NW_004766873.1	70	.	C	T	166.20	PASS	AC=2;AF=0.5;AN=4;AlleleCount=1;DP=0;set=Intersection	GT	0/1	0/1
NW_004766873.1	75	.	A	C	166.20	PASS	AC=2;AF=0.5;AN=4;AlleleCount=1;DP=0;set=Intersection	GT	0/1	0/1
NW_004766873.1	112	.	G	A	209.40	PASS	AC=2;AF=0.5;AN=4;AlleleCount=1;DP=0;set=Intersection	GT	0/1	0/1
NW_004766873.1	115	.	A	G	209.40	PASS	AC=2;AF=0.5;AN=4;AlleleCount=1;DP=0;set=Intersection	GT	0/1	0/1
NW_004766873.1	154	.	GT	G	36.80	PASS	AC=3;AF=0.75;AN=4;DP=0;set=Intersection	GT	0/1	1/1
NW_004766873.1	164	.	C	A	36.80	PASS	AC=1;AF=0.25;AN=4;AlleleCount=1;BaseCalledFraction=0.230769;BaseCalledReadsWithVariant=9;DP=10;SupportFraction=0.379004;TotalReads=37;set=variant	GT:DP:GQ	0/1	0/0:10:1
NW_004766873.1	169	.	CA	C	36.80	PASS	AC=1;AF=0.25;AN=4;AlleleCount=1;BaseCalledFraction=0.205128;BaseCalledReadsWithVariant=8;DP=10;SupportFraction=0.588269;TotalReads=37;set=variant	GT:DP:GQ	0/1	0/0:10:1
NW_004766873.1	210	.	G	A	34.30	PASS	AC=1;AF=0.25;AN=4;AlleleCount=1;BaseCalledFraction=0.225;BaseCalledReadsWithVariant=9;DP=10;SupportFraction=0.413342;TotalReads=37;set=variant	GT:DP:GQ	0/1	0/0:10:1
NW_004766873.1	253	.	C	T	40.50	PASS	AC=2;AF=0.5;AN=4;AlleleCount=1;DP=0;set=Intersection	GT	0/1	0/1
NW_004766873.1	338	.	AAG	A	177.60	PASS	AC=1;AF=0.25;AN=4;AlleleCount=1;BaseCalledFraction=0.358491;BaseCalledReadsWithVariant=19;DP=10;SupportFraction=0.614936;TotalReads=49;set=variant2	GT:DP:GQ	0/0:10:1	0/1
NW_004766873.1	348	.	G	T	177.60	PASS	AC=1;AF=0.25;AN=4;AlleleCount=1;BaseCalledFraction=0.226415;BaseCalledReadsWithVariant=12;DP=10;SupportFraction=0.477122;TotalReads=49;set=variant2	GT:DP:GQ	0/0:10:1	0/1
NW_004766873.1	352	.	GT	G	177.60	PASS	AC=1;AF=0.25;AN=4;AlleleCount=1;BaseCalledFraction=0.264151;BaseCalledReadsWithVariant=14;DP=10;SupportFraction=0.589703;TotalReads=49;set=variant2	GT:DP:GQ	0/0:10:1	0/1
NW_004766873.1	392	.	T	G	137	PASS	AC=2;AF=0.5;AN=4;AlleleCount=1;DP=0;set=Intersection	GT	0/1	0/1
NW_004766873.1	476	.	ATC	A	47.10	PASS	AC=2;AF=0.5;AN=4;AlleleCount=2;BaseCalledFraction=0.217391;BaseCalledReadsWithVariant=10;DP=10;SupportFraction=0.701996;TotalReads=45;set=variant	GT:DP:GQ	1/1	0/0:10:1
NW_004766873.1	524	.	CT	C	33.70	PASS	AC=3;AF=0.75;AN=4;BaseCalledReadsWithVariant=13;DP=0;set=Intersection	GT	1/1	0/1
NW_004766873.1	550	.	T	A	79.50	PASS	AC=2;AF=0.5;AN=4;AlleleCount=1;DP=0;set=Intersection	GT	0/1	0/1
NW_004766873.1	565	.	C	T	27.20	PASS	AC=2;AF=0.5;AN=4;AlleleCount=1;DP=0;set=Intersection	GT	0/1	0/1
NW_004766873.1	572	.	T	C	27.20	PASS	AC=2;AF=0.5;AN=4;AlleleCount=1;DP=0;set=Intersection	GT	0/1	0/1
NW_004766873.1	633	.	T	C	65.30	PASS	AC=2;AF=0.5;AN=4;AlleleCount=1;DP=0;set=Intersection	GT	0/1	0/1
NW_004766873.1	636	.	G	T	65.30	PASS	AC=2;AF=0.5;AN=4;AlleleCount=1;DP=0;set=Intersection	GT	0/1	0/1
NW_004766873.1	681	.	T	C	82.70	PASS	AC=1;AF=0.25;AN=4;AlleleCount=1;BaseCalledFraction=0.416667;BaseCalledReadsWithVariant=15;DP=10;SupportFraction=0.618166;TotalReads=35;set=variant	GT:DP:GQ	0/1	0/0:10:1
NW_004766873.1	685	.	GT	G	82.70	PASS	AC=2;AF=0.5;AN=4;AlleleCount=2;BaseCalledFraction=0.277778;BaseCalledReadsWithVariant=10;DP=10;SupportFraction=0.632557;TotalReads=35;set=variant	GT:DP:GQ	1/1	0/0:10:1
NW_004766873.1	703	.	GTT	GT,G	20.70	PASS	AC=2,1;AF=0.5,0.25;AN=4;DP=0;set=Intersection	GT	1/1	0/2
NW_004766873.1	718	.	C	T	33.10	PASS	AC=2;AF=0.5;AN=4;AlleleCount=1;DP=0;set=Intersection	GT	0/1	0/1
NW_004766873.1	742	.	T	C	53.30	PASS	AC=2;AF=0.5;AN=4;AlleleCount=1;DP=0;set=Intersection	GT	0/1	0/1
NW_004766878.1	3891	.	C	A	25.80	PASS	AC=1;AF=0.25;AN=4;AlleleCount=1;BaseCalledFraction=0.608696;BaseCalledReadsWithVariant=14;DP=10;SupportFraction=0.235537;TotalReads=15;set=variant2	GT:DP:GQ	0/0:10:1	0/1
NW_004766878.1	3897	.	TA	T	25.80	PASS	AC=1;AF=0.25;AN=4;AlleleCount=1;BaseCalledFraction=0.26087;BaseCalledReadsWithVariant=6;DP=10;SupportFraction=0.464514;TotalReads=15;set=variant2	GT:DP:GQ	0/0:10:1	0/1
NW_004766878.1	3929	.	A	C	71	PASS	AC=1;AF=0.25;AN=4;AlleleCount=1;BaseCalledFraction=0.347826;BaseCalledReadsWithVariant=8;DP=10;SupportFraction=0.438684;TotalReads=15;set=variant2	GT:DP:GQ	0/0:10:1	0/1
NW_004766878.1	3940	.	C	T	46.60	PASS	AC=1;AF=0.25;AN=4;AlleleCount=1;BaseCalledFraction=0.304348;BaseCalledReadsWithVariant=7;DP=10;SupportFraction=0.443189;TotalReads=15;set=variant2	GT:DP:GQ	0/0:10:1	0/1
NW_004766878.1	3941	.	G	A	46.60	PASS	AC=1;AF=0.25;AN=4;AlleleCount=1;BaseCalledFraction=0.304348;BaseCalledReadsWithVariant=7;DP=10;SupportFraction=0.388609;TotalReads=15;set=variant2	GT:DP:GQ	0/0:10:1	0/1
NW_004766878.1	3976	.	C	T	90.60	PASS	AC=1;AF=0.25;AN=4;AlleleCount=1;BaseCalledFraction=0.565217;BaseCalledReadsWithVariant=13;DP=10;SupportFraction=0.351692;TotalReads=15;set=variant2	GT:DP:GQ	0/0:10:1	0/1
NW_004766878.1	3985	.	CATT	C	90.60	PASS	AC=1;AF=0.25;AN=4;AlleleCount=1;BaseCalledFraction=0.217391;BaseCalledReadsWithVariant=5;DP=10;SupportFraction=0.419204;TotalReads=15;set=variant2	GT:DP:GQ	0/0:10:1	0/1
NW_004766878.1	4000	.	C	T	35	PASS	AC=1;AF=0.25;AN=4;AlleleCount=1;BaseCalledFraction=0.652174;BaseCalledReadsWithVariant=15;DP=10;SupportFraction=0.416024;TotalReads=14;set=variant2	GT:DP:GQ	0/0:10:1	0/1
NW_004766878.1	4005	.	G	A	35	PASS	AC=1;AF=0.25;AN=4;AlleleCount=1;BaseCalledFraction=0.608696;BaseCalledReadsWithVariant=14;DP=10;SupportFraction=0.421769;TotalReads=14;set=variant2	GT:DP:GQ	0/0:10:1	0/1
NW_004766878.1	4012	.	A	T	35	PASS	AC=1;AF=0.25;AN=4;AlleleCount=1;BaseCalledFraction=0.217391;BaseCalledReadsWithVariant=5;DP=10;SupportFraction=0.264713;TotalReads=14;set=variant2	GT:DP:GQ	0/0:10:1	0/1
NW_004766878.1	4128	.	A	G	48.60	PASS	AC=1;AF=0.25;AN=4;AlleleCount=1;BaseCalledFraction=0.863636;BaseCalledReadsWithVariant=19;DP=10;SupportFraction=0.492302;TotalReads=13;set=variant2	GT:DP:GQ	0/0:10:1	0/1
NW_004766878.1	4264	.	A	G	29	PASS	AC=1;AF=0.25;AN=4;AlleleCount=1;BaseCalledFraction=0.208333;BaseCalledReadsWithVariant=5;DP=10;SupportFraction=0.316003;TotalReads=15;set=variant2	GT:DP:GQ	0/0:10:1	0/1
NW_004766878.1	4318	.	C	T	34.90	PASS	AC=1;AF=0.25;AN=4;AlleleCount=1;BaseCalledFraction=0.206349;BaseCalledReadsWithVariant=13;DP=10;SupportFraction=0.412879;TotalReads=14;set=variant2	GT:DP:GQ	0/0:10:1	0/1
NW_004766878.1	4343	.	G	A	36.10	PASS	AC=2;AF=0.5;AN=4;AlleleCount=1;DP=0;set=Intersection	GT	0/1	0/1
NW_004766878.1	4350	.	G	A	36.10	PASS	AC=2;AF=0.5;AN=4;AlleleCount=1;DP=0;set=Intersection	GT	0/1	0/1
NW_004766878.1	4354	.	T	C	36.10	PASS	AC=1;AF=0.25;AN=4;AlleleCount=1;BaseCalledFraction=0.619048;BaseCalledReadsWithVariant=26;DP=10;SupportFraction=0.411991;TotalReads=36;set=variant	GT:DP:GQ	0/1	0/0:10:1
NW_004766878.1	4358	.	G	A	36.10	PASS	AC=2;AF=0.5;AN=4;AlleleCount=1;DP=0;set=Intersection	GT	0/1	0/1
NW_004766878.1	4376	.	T	C	77.30	PASS	AC=2;AF=0.5;AN=4;AlleleCount=1;DP=0;set=Intersection	GT	0/1	0/1
NW_004766878.1	4377	.	A	G	77.30	PASS	AC=2;AF=0.5;AN=4;AlleleCount=1;DP=0;set=Intersection	GT	0/1	0/1
NW_004766878.1	4378	.	T	A	77.30	PASS	AC=2;AF=0.5;AN=4;AlleleCount=1;DP=0;set=Intersection	GT	0/1	0/1
NW_004766878.1	4402	.	G	A	217.80	PASS	AC=2;AF=0.5;AN=4;AlleleCount=1;DP=0;set=Intersection	GT	0/1	0/1
NW_004766878.1	4403	.	G	A	217.80	PASS	AC=2;AF=0.5;AN=4;AlleleCount=1;DP=0;set=Intersection	GT	0/1	0/1
NW_004766878.1	4406	.	CT	C	217.80	PASS	AC=3;AF=0.75;AN=4;DP=0;set=Intersection	GT	0/1	1/1
NW_004766878.1	4415	.	T	A	217.80	PASS	AC=1;AF=0.25;AN=4;AlleleCount=1;BaseCalledFraction=0.659574;BaseCalledReadsWithVariant=31;DP=10;SupportFraction=0.45412;TotalReads=38;set=variant	GT:DP:GQ	0/1	0/0:10:1
NW_004766878.1	4416	.	A	C	217.80	PASS	AC=2;AF=0.5;AN=4;AlleleCount=1;DP=0;set=Intersection	GT	0/1	0/1
NW_004766878.1	4418	.	A	G	217.80	PASS	AC=2;AF=0.5;AN=4;AlleleCount=1;DP=0;set=Intersection	GT	0/1	0/1
NW_004766878.1	4424	.	C	G	217.80	PASS	AC=2;AF=0.5;AN=4;AlleleCount=1;DP=0;set=Intersection	GT	0/1	0/1
NW_004766878.1	4427	.	A	G	217.80	PASS	AC=2;AF=0.5;AN=4;AlleleCount=1;DP=0;set=Intersection	GT	0/1	0/1
NW_004766878.1	4429	.	G	T	217.80	PASS	AC=2;AF=0.5;AN=4;AlleleCount=1;DP=0;set=Intersection	GT	0/1	0/1
NW_004766878.1	4442	.	A	T	67.80	PASS	AC=1;AF=0.25;AN=4;AlleleCount=1;BaseCalledFraction=0.630769;BaseCalledReadsWithVariant=41;DP=10;SupportFraction=0.251766;TotalReads=54;set=variant2	GT:DP:GQ	0/0:10:1	0/1
NW_004766878.1	4464	.	C	T	182.60	PASS	AC=1;AF=0.25;AN=4;AlleleCount=1;BaseCalledFraction=0.693878;BaseCalledReadsWithVariant=34;DP=10;SupportFraction=0.169994;TotalReads=41;set=variant	GT:DP:GQ	0/1	0/0:10:1
NW_004766878.1	4469	.	C	A	67.80	PASS	AC=1;AF=0.25;AN=4;AlleleCount=1;BaseCalledFraction=0.338462;BaseCalledReadsWithVariant=22;DP=10;SupportFraction=0.254638;TotalReads=54;set=variant2	GT:DP:GQ	0/0:10:1	0/1
NW_004766878.1	4485	.	A	C	182.60	PASS	AC=1;AF=0.25;AN=4;AlleleCount=1;BaseCalledFraction=0.591837;BaseCalledReadsWithVariant=29;DP=10;SupportFraction=0.217073;TotalReads=41;set=variant	GT:DP:GQ	0/1	0/0:10:1
NW_004766878.1	4490	.	G	C	182.60	PASS	AC=2;AF=0.5;AN=4;AlleleCount=1;DP=0;set=Intersection	GT	0/1	0/1
NW_004766878.1	4508	.	T	A	24	PASS	AC=1;AF=0.25;AN=4;AlleleCount=1;BaseCalledFraction=0.22449;BaseCalledReadsWithVariant=11;DP=10;SupportFraction=0.311775;TotalReads=43;set=variant	GT:DP:GQ	0/1	0/0:10:1
NW_004766878.1	4537	.	T	A	393.40	PASS	AC=2;AF=0.5;AN=4;AlleleCount=1;DP=0;set=Intersection	GT	0/1	0/1
NW_004766878.1	4541	.	A	G	393.40	PASS	AC=2;AF=0.5;AN=4;AlleleCount=1;DP=0;set=Intersection	GT	0/1	0/1
NW_004766878.1	4546	.	A	G	393.40	PASS	AC=2;AF=0.5;AN=4;AlleleCount=1;DP=0;set=Intersection	GT	0/1	0/1
NW_004766878.1	4548	.	G	C	393.40	PASS	AC=2;AF=0.5;AN=4;AlleleCount=1;DP=0;set=Intersection	GT	0/1	0/1
NW_004766878.1	4551	.	G	A	393.40	PASS	AC=2;AF=0.5;AN=4;AlleleCount=1;DP=0;set=Intersection	GT	0/1	0/1
NW_004766878.1	4553	.	G	A	393.40	PASS	AC=2;AF=0.5;AN=4;AlleleCount=1;DP=0;set=Intersection	GT	0/1	0/1
NW_004766878.1	4577	.	A	C	115.40	PASS	AC=2;AF=0.5;AN=4;AlleleCount=1;DP=0;set=Intersection	GT	0/1	0/1
NW_004766878.1	4599	.	A	T	492.50	PASS	AC=2;AF=0.5;AN=4;AlleleCount=1;DP=0;set=Intersection	GT	0/1	0/1
NW_004766878.1	4601	.	A	C	492.50	PASS	AC=2;AF=0.5;AN=4;AlleleCount=1;DP=0;set=Intersection	GT	0/1	0/1
NW_004766878.1	4607	.	C	T	492.50	PASS	AC=2;AF=0.5;AN=4;AlleleCount=1;DP=0;set=Intersection	GT	0/1	0/1
NW_004766878.1	4609	.	T	C	492.50	PASS	AC=2;AF=0.5;AN=4;AlleleCount=1;DP=0;set=Intersection	GT	0/1	0/1
NW_004766878.1	4610	.	T	A	492.50	PASS	AC=2;AF=0.5;AN=4;AlleleCount=1;DP=0;set=Intersection	GT	0/1	0/1
NW_004766878.1	4620	.	G	A	492.50	PASS	AC=2;AF=0.5;AN=4;AlleleCount=1;DP=0;set=Intersection	GT	0/1	0/1
NW_004766878.1	4621	.	G	A	492.50	PASS	AC=2;AF=0.5;AN=4;AlleleCount=1;DP=0;set=Intersection	GT	0/1	0/1
NW_004766878.1	4625	.	G	A	492.50	PASS	AC=2;AF=0.5;AN=4;AlleleCount=1;DP=0;set=Intersection	GT	0/1	0/1
NW_004766878.1	4643	.	G	T	517.50	PASS	AC=2;AF=0.5;AN=4;AlleleCount=1;DP=0;set=Intersection	GT	0/1	0/1
NW_004766878.1	4652	.	T	C	517.50	PASS	AC=2;AF=0.5;AN=4;AlleleCount=1;DP=0;set=Intersection	GT	0/1	0/1
NW_004766878.1	4661	.	A	T	517.50	PASS	AC=2;AF=0.5;AN=4;AlleleCount=1;DP=0;set=Intersection	GT	0/1	0/1
NW_004766878.1	4666	.	G	A	517.50	PASS	AC=2;AF=0.5;AN=4;AlleleCount=1;DP=0;set=Intersection	GT	0/1	0/1
NW_004766878.1	4676	.	T	C	517.50	PASS	AC=2;AF=0.5;AN=4;AlleleCount=1;DP=0;set=Intersection	GT	0/1	0/1
NW_004766878.1	4683	.	T	A	517.50	PASS	AC=2;AF=0.5;AN=4;AlleleCount=1;DP=0;set=Intersection	GT	0/1	0/1
NW_004766878.1	4704	.	T	G	309.90	PASS	AC=3;AF=0.75;AN=4;DP=0;set=Intersection	GT	1/1	0/1
NW_004766878.1	4722	.	G	C	709.80	PASS	AC=4;AF=1.0;AN=4;AlleleCount=2;DP=0;set=Intersection	GT	1/1	1/1
NW_004766878.1	4728	.	C	T	709.80	PASS	AC=2;AF=0.5;AN=4;AlleleCount=1;DP=0;set=Intersection	GT	0/1	0/1
NW_004766878.1	4736	.	A	G	709.80	PASS	AC=2;AF=0.5;AN=4;AlleleCount=1;DP=0;set=Intersection	GT	0/1	0/1
NW_004766878.1	4744	.	A	C	709.80	PASS	AC=2;AF=0.5;AN=4;AlleleCount=1;DP=0;set=Intersection	GT	0/1	0/1
NW_004766878.1	4750	.	C	T	709.80	PASS	AC=2;AF=0.5;AN=4;AlleleCount=1;DP=0;set=Intersection	GT	0/1	0/1
NW_004766878.1	4793	.	G	A	588	PASS	AC=2;AF=0.5;AN=4;AlleleCount=1;DP=0;set=Intersection	GT	0/1	0/1
NW_004766878.1	4803	.	C	T	588	PASS	AC=2;AF=0.5;AN=4;AlleleCount=1;DP=0;set=Intersection	GT	0/1	0/1
NW_004766878.1	4807	.	T	A	588	PASS	AC=4;AF=1.0;AN=4;AlleleCount=2;BaseCalledReadsWithVariant=50;DP=0;set=Intersection	GT	1/1	1/1
NW_004766878.1	4816	.	G	A	588	PASS	AC=2;AF=0.5;AN=4;AlleleCount=1;DP=0;set=Intersection	GT	0/1	0/1
NW_004766878.1	4835	.	G	A	530.60	PASS	AC=1;AF=0.25;AN=4;AlleleCount=1;BaseCalledFraction=0.575342;BaseCalledReadsWithVariant=42;DP=10;SupportFraction=0.488899;TotalReads=63;set=variant2	GT:DP:GQ	0/0:10:1	0/1
NW_004766878.1	4840	.	C	T	741.90	PASS	AC=2;AF=0.5;AN=4;AlleleCount=1;DP=0;set=Intersection	GT	0/1	0/1
NW_004766878.1	4841	.	G	A	741.90	PASS	AC=1;AF=0.25;AN=4;AlleleCount=1;BaseCalledFraction=0.346154;BaseCalledReadsWithVariant=18;DP=10;SupportFraction=0.44869;TotalReads=47;set=variant	GT:DP:GQ	0/1	0/0:10:1
NW_004766878.1	4842	.	TG	TGG,T	741.90	PASS	AC=1,1;AF=0.25,0.25;AN=4;AlleleCount=1;DP=0;set=Intersection	GT	0/1	0/2
NW_004766878.1	4846	.	T	TAA	741.90	PASS	AC=2;AF=0.5;AN=4;AlleleCount=1;DP=0;set=Intersection	GT	0/1	0/1
NW_004766878.1	4849	.	A	G	741.90	PASS	AC=2;AF=0.5;AN=4;AlleleCount=1;DP=0;set=Intersection	GT	0/1	0/1
NW_004766878.1	4851	.	T	C	741.90	PASS	AC=2;AF=0.5;AN=4;AlleleCount=1;DP=0;set=Intersection	GT	0/1	0/1
NW_004766878.1	4854	.	T	C	741.90	PASS	AC=4;AF=1.0;AN=4;AlleleCount=2;DP=0;set=Intersection	GT	1/1	1/1
NW_004766878.1	4855	.	T	A	741.90	PASS	AC=2;AF=0.5;AN=4;AlleleCount=1;DP=0;set=Intersection	GT	0/1	0/1
NW_004766878.1	4868	.	C	A	281.40	PASS	AC=2;AF=0.5;AN=4;AlleleCount=1;DP=0;set=Intersection	GT	0/1	0/1
NW_004766878.1	4869	.	G	A	247.10	PASS	AC=1;AF=0.25;AN=4;AlleleCount=1;BaseCalledFraction=0.216216;BaseCalledReadsWithVariant=16;DP=10;SupportFraction=0.44309;TotalReads=63;set=variant2	GT:DP:GQ	0/0:10:1	0/1
NW_004766878.1	4871	.	C	G	281.40	PASS	AC=4;AF=1.0;AN=4;AlleleCount=2;DP=0;set=Intersection	GT	1/1	1/1
NW_004766878.1	4873	.	CT	C	281.40	PASS	AC=3;AF=0.75;AN=4;DP=0;set=Intersection	GT	0/1	1/1
NW_004766878.1	4884	.	CA	C	34.20	PASS	AC=2;AF=0.5;AN=4;AlleleCount=2;BaseCalledFraction=0.283784;BaseCalledReadsWithVariant=21;DP=10;SupportFraction=0.587383;TotalReads=63;set=variant2	GT:DP:GQ	0/0:10:1	1/1
NW_004766878.1	4902	.	G	T	289.10	PASS	AC=2;AF=0.5;AN=4;AlleleCount=1;DP=0;set=Intersection	GT	0/1	0/1
NW_004766878.1	4911	.	A	C	289.10	PASS	AC=2;AF=0.5;AN=4;AlleleCount=1;DP=0;set=Intersection	GT	0/1	0/1
NW_004766878.1	4933	.	A	G	94.10	PASS	AC=2;AF=0.5;AN=4;AlleleCount=1;DP=0;set=Intersection	GT	0/1	0/1
NW_004766878.1	4952	.	A	G	216.30	PASS	AC=2;AF=0.5;AN=4;AlleleCount=1;DP=0;set=Intersection	GT	0/1	0/1
NW_004766878.1	4953	.	T	C	216.30	PASS	AC=2;AF=0.5;AN=4;AlleleCount=1;DP=0;set=Intersection	GT	0/1	0/1
NW_004766878.1	4954	.	C	A	216.30	PASS	AC=2;AF=0.5;AN=4;AlleleCount=1;DP=0;set=Intersection	GT	0/1	0/1
NW_004766878.1	4966	.	A	G	169.30	PASS	AC=2;AF=0.5;AN=4;AlleleCount=1;DP=0;set=Intersection	GT	0/1	0/1
NW_004766878.1	4972	.	G	A	169.30	PASS	AC=2;AF=0.5;AN=4;AlleleCount=1;DP=0;set=Intersection	GT	0/1	0/1
NW_004766878.1	4983	.	A	T	145.40	PASS	AC=2;AF=0.5;AN=4;AlleleCount=1;DP=0;set=Intersection	GT	0/1	0/1
NW_004766878.1	5007	.	AAAT	A	560.60	PASS	AC=1;AF=0.25;AN=4;AlleleCount=1;BaseCalledFraction=0.24;BaseCalledReadsWithVariant=18;DP=10;SupportFraction=0.601845;TotalReads=63;set=variant2	GT:DP:GQ	0/0:10:1	0/1
NW_004766878.1	5008	.	AAT	A	377.30	PASS	AC=1;AF=0.25;AN=4;AlleleCount=1;BaseCalledFraction=0.384615;BaseCalledReadsWithVariant=20;DP=10;SupportFraction=0.698358;TotalReads=47;set=variant	GT:DP:GQ	0/1	0/0:10:1
NW_004766878.1	5014	.	A	C	377.30	PASS	AC=2;AF=0.5;AN=4;AlleleCount=1;DP=0;set=Intersection	GT	0/1	0/1
NW_004766878.1	5020	.	T	TG	377.30	PASS	AC=2;AF=0.5;AN=4;AlleleCount=1;DP=0;set=Intersection	GT	0/1	0/1
NW_004766878.1	5025	.	T	C	377.30	PASS	AC=2;AF=0.5;AN=4;AlleleCount=1;DP=0;set=Intersection	GT	0/1	0/1
NW_004766878.1	5035	.	AG	A	560.60	PASS	AC=1;AF=0.25;AN=4;AlleleCount=1;BaseCalledFraction=0.22973;BaseCalledReadsWithVariant=17;DP=10;SupportFraction=0.384723;TotalReads=63;set=variant2	GT:DP:GQ	0/0:10:1	0/1
NW_004766878.1	5036	.	G	A	427.80	PASS	AC=1;AF=0.25;AN=4;AlleleCount=1;BaseCalledFraction=0.519231;BaseCalledReadsWithVariant=27;DP=10;SupportFraction=0.506399;TotalReads=46;set=variant	GT:DP:GQ	0/1	0/0:10:1
NW_004766878.1	5041	.	A	G	427.80	PASS	AC=2;AF=0.5;AN=4;AlleleCount=1;DP=0;set=Intersection	GT	0/1	0/1
NW_004766878.1	5045	.	A	G	427.80	PASS	AC=2;AF=0.5;AN=4;AlleleCount=1;DP=0;set=Intersection	GT	0/1	0/1
NW_004766878.1	5051	.	G	A	427.80	PASS	AC=1;AF=0.25;AN=4;AlleleCount=1;BaseCalledFraction=0.615385;BaseCalledReadsWithVariant=32;DP=10;SupportFraction=0.497473;TotalReads=46;set=variant	GT:DP:GQ	0/1	0/0:10:1
NW_004766878.1	5060	.	A	G	427.80	PASS	AC=1;AF=0.25;AN=4;AlleleCount=1;BaseCalledFraction=0.384615;BaseCalledReadsWithVariant=20;DP=10;SupportFraction=0.43651;TotalReads=46;set=variant	GT:DP:GQ	0/1	0/0:10:1
NW_004766878.1	5087	.	C	T	293.20	PASS	AC=2;AF=0.5;AN=4;AlleleCount=1;DP=0;set=Intersection	GT	0/1	0/1
NW_004766878.1	5093	.	A	G	293.20	PASS	AC=2;AF=0.5;AN=4;AlleleCount=1;DP=0;set=Intersection	GT	0/1	0/1
NW_004766878.1	5099	.	C	T	293.20	PASS	AC=2;AF=0.5;AN=4;AlleleCount=1;DP=0;set=Intersection	GT	0/1	0/1
NW_004766878.1	5102	.	C	T	293.20	PASS	AC=2;AF=0.5;AN=4;AlleleCount=1;DP=0;set=Intersection	GT	0/1	0/1
NW_004766878.1	5117	.	C	T	430.20	PASS	AC=2;AF=0.5;AN=4;AlleleCount=1;DP=0;set=Intersection	GT	0/1	0/1
NW_004766878.1	5125	.	A	C	430.20	PASS	AC=2;AF=0.5;AN=4;AlleleCount=1;BaseCalledReadsWithVariant=21;DP=0;set=Intersection	GT	0/1	0/1
NW_004766878.1	5132	.	C	A	430.20	PASS	AC=2;AF=0.5;AN=4;AlleleCount=1;DP=0;set=Intersection	GT	0/1	0/1
NW_004766878.1	5139	.	A	T	430.20	PASS	AC=2;AF=0.5;AN=4;AlleleCount=1;DP=0;set=Intersection	GT	0/1	0/1
NW_004766878.1	5143	.	A	G	430.20	PASS	AC=2;AF=0.5;AN=4;AlleleCount=1;DP=0;set=Intersection	GT	0/1	0/1
NW_004766878.1	5171	.	G	A	99	PASS	AC=2;AF=0.5;AN=4;AlleleCount=1;DP=0;set=Intersection	GT	0/1	0/1
NW_004766878.1	5173	.	A	G	99	PASS	AC=2;AF=0.5;AN=4;AlleleCount=1;DP=0;set=Intersection	GT	0/1	0/1
NW_004766878.1	5186	.	GGA	G	81.20	PASS	AC=2;AF=0.5;AN=4;AlleleCount=2;BaseCalledFraction=0.243902;BaseCalledReadsWithVariant=10;DP=10;SupportFraction=0.725744;TotalReads=36;set=variant	GT:DP:GQ	1/1	0/0:10:1
NW_004766878.1	5203	.	A	C	363.80	PASS	AC=2;AF=0.5;AN=4;AlleleCount=1;DP=0;set=Intersection	GT	0/1	0/1
NW_004766878.1	5209	.	A	G	363.80	PASS	AC=2;AF=0.5;AN=4;AlleleCount=1;DP=0;set=Intersection	GT	0/1	0/1
NW_004766878.1	5211	.	A	T	363.80	PASS	AC=2;AF=0.5;AN=4;AlleleCount=1;DP=0;set=Intersection	GT	0/1	0/1
NW_004766878.1	5214	.	T	A	363.80	PASS	AC=2;AF=0.5;AN=4;AlleleCount=1;DP=0;set=Intersection	GT	0/1	0/1
NW_004766878.1	5215	.	G	C	363.80	PASS	AC=2;AF=0.5;AN=4;AlleleCount=1;DP=0;set=Intersection	GT	0/1	0/1
NW_004766878.1	5229	.	T	C	150.80	PASS	AC=2;AF=0.5;AN=4;AlleleCount=1;DP=0;set=Intersection	GT	0/1	0/1
NW_004766878.1	5248	.	G	A	366.30	PASS	AC=2;AF=0.5;AN=4;AlleleCount=1;DP=0;set=Intersection	GT	0/1	0/1
NW_004766878.1	5254	.	A	G	366.30	PASS	AC=2;AF=0.5;AN=4;AlleleCount=1;DP=0;set=Intersection	GT	0/1	0/1
NW_004766878.1	5256	.	T	C	366.30	PASS	AC=2;AF=0.5;AN=4;AlleleCount=1;DP=0;set=Intersection	GT	0/1	0/1
NW_004766878.1	5262	.	G	A	366.30	PASS	AC=2;AF=0.5;AN=4;AlleleCount=1;DP=0;set=Intersection	GT	0/1	0/1
NW_004766878.1	5272	.	T	G	366.30	PASS	AC=2;AF=0.5;AN=4;AlleleCount=1;DP=0;set=Intersection	GT	0/1	0/1
NW_004766878.1	5287	.	G	A	88.20	PASS	AC=2;AF=0.5;AN=4;AlleleCount=1;DP=0;set=Intersection	GT	0/1	0/1
NW_004766878.1	5316	.	G	A	178.80	PASS	AC=2;AF=0.5;AN=4;AlleleCount=1;DP=0;set=Intersection	GT	0/1	0/1
NW_004766878.1	5325	.	G	T	178.80	PASS	AC=2;AF=0.5;AN=4;AlleleCount=1;DP=0;set=Intersection	GT	0/1	0/1
NW_004766878.1	5331	.	C	T	178.80	PASS	AC=2;AF=0.5;AN=4;AlleleCount=1;DP=0;set=Intersection	GT	0/1	0/1
NW_004766878.1	5336	.	T	A	178.80	PASS	AC=2;AF=0.5;AN=4;AlleleCount=1;DP=0;set=Intersection	GT	0/1	0/1
NW_004766878.1	5337	.	G	A	178.80	PASS	AC=2;AF=0.5;AN=4;AlleleCount=1;DP=0;set=Intersection	GT	0/1	0/1
NW_004766878.1	5340	.	C	A	178.80	PASS	AC=2;AF=0.5;AN=4;AlleleCount=1;DP=0;set=Intersection	GT	0/1	0/1
NW_004766878.1	5348	.	C	T	178.80	PASS	AC=2;AF=0.5;AN=4;AlleleCount=1;DP=0;set=Intersection	GT	0/1	0/1
NW_004766878.1	5362	.	G	A	97	PASS	AC=2;AF=0.5;AN=4;AlleleCount=1;DP=0;set=Intersection	GT	0/1	0/1
NW_004766878.1	5374	.	G	A	359.60	PASS	AC=3;AF=0.75;AN=4;DP=0;set=Intersection	GT	0/1	1/1
NW_004766878.1	5382	.	C	T,A	359.60	PASS	AC=1,1;AF=0.25,0.25;AN=4;AlleleCount=1;DP=0;set=Intersection	GT	0/1	0/2
NW_004766878.1	5384	.	T	C	359.60	PASS	AC=2;AF=0.5;AN=4;AlleleCount=1;DP=0;set=Intersection	GT	0/1	0/1
NW_004766878.1	5386	.	A	G	359.60	PASS	AC=2;AF=0.5;AN=4;AlleleCount=1;DP=0;set=Intersection	GT	0/1	0/1
NW_004766878.1	5390	.	A	T	359.60	PASS	AC=2;AF=0.5;AN=4;AlleleCount=1;DP=0;set=Intersection	GT	0/1	0/1
NW_004766878.1	5421	.	G	A	387.90	PASS	AC=2;AF=0.5;AN=4;AlleleCount=1;DP=0;set=Intersection	GT	0/1	0/1
NW_004766878.1	5428	.	T	C	387.90	PASS	AC=2;AF=0.5;AN=4;AlleleCount=1;DP=0;set=Intersection	GT	0/1	0/1
NW_004766878.1	5434	.	C	A	387.90	PASS	AC=2;AF=0.5;AN=4;AlleleCount=1;DP=0;set=Intersection	GT	0/1	0/1
NW_004766878.1	5439	.	C	A	387.90	PASS	AC=2;AF=0.5;AN=4;AlleleCount=1;DP=0;set=Intersection	GT	0/1	0/1
NW_004766878.1	5445	.	C	T	387.90	PASS	AC=2;AF=0.5;AN=4;AlleleCount=1;DP=0;set=Intersection	GT	0/1	0/1
NW_004766878.1	5473	.	A	G	192.60	PASS	AC=2;AF=0.5;AN=4;AlleleCount=1;DP=0;set=Intersection	GT	0/1	0/1
NW_004766878.1	5476	.	G	T	192.60	PASS	AC=2;AF=0.5;AN=4;AlleleCount=1;DP=0;set=Intersection	GT	0/1	0/1
NW_004766878.1	5484	.	GA	G	192.60	PASS	AC=2;AF=0.5;AN=4;AlleleCount=1;DP=0;set=Intersection	GT	0/1	0/1
NW_004766878.1	5508	.	C	T	169	PASS	AC=2;AF=0.5;AN=4;AlleleCount=1;DP=0;set=Intersection	GT	0/1	0/1
NW_004766878.1	5510	.	T	A	169	PASS	AC=4;AF=1.0;AN=4;AlleleCount=2;DP=0;set=Intersection	GT	1/1	1/1
NW_004766878.1	5511	.	A	G	169	PASS	AC=2;AF=0.5;AN=4;AlleleCount=1;DP=0;set=Intersection	GT	0/1	0/1
NW_004766878.1	5531	.	T	A	50.10	PASS	AC=2;AF=0.5;AN=4;AlleleCount=1;DP=0;set=Intersection	GT	0/1	0/1
NW_004766878.1	5556	.	A	G	396.30	PASS	AC=2;AF=0.5;AN=4;AlleleCount=1;DP=0;set=Intersection	GT	0/1	0/1
NW_004766878.1	5560	.	G	A	435.50	PASS	AC=1;AF=0.25;AN=4;AlleleCount=1;BaseCalledFraction=0.204082;BaseCalledReadsWithVariant=10;DP=10;SupportFraction=0.338382;TotalReads=39;set=variant2	GT:DP:GQ	0/0:10:1	0/1
NW_004766878.1	5566	.	A	T	396.30	PASS	AC=2;AF=0.5;AN=4;AlleleCount=1;BaseCalledReadsWithVariant=21;DP=0;set=Intersection	GT	0/1	0/1
NW_004766878.1	5574	.	T	A	396.30	PASS	AC=2;AF=0.5;AN=4;AlleleCount=1;BaseCalledReadsWithVariant=21;DP=0;set=Intersection	GT	0/1	0/1
NW_004766878.1	5578	.	A	G	396.30	PASS	AC=2;AF=0.5;AN=4;AlleleCount=1;DP=0;set=Intersection	GT	0/1	0/1
NW_004766878.1	5582	.	T	G	396.30	PASS	AC=2;AF=0.5;AN=4;AlleleCount=1;DP=0;set=Intersection	GT	0/1	0/1
NW_004766878.1	5603	.	T	C	283	PASS	AC=2;AF=0.5;AN=4;AlleleCount=1;DP=0;set=Intersection	GT	0/1	0/1
NW_004766878.1	5605	.	G	C	283	PASS	AC=2;AF=0.5;AN=4;AlleleCount=1;DP=0;set=Intersection	GT	0/1	0/1
NW_004766878.1	5616	.	A	T	312.90	PASS	AC=1;AF=0.25;AN=4;AlleleCount=1;BaseCalledFraction=0.847826;BaseCalledReadsWithVariant=39;DP=10;SupportFraction=0.448722;TotalReads=39;set=variant2	GT:DP:GQ	0/0:10:1	0/1
NW_004766878.1	5626	.	TAA	T	283	PASS	AC=2;AF=0.5;AN=4;AlleleCount=1;BaseCalledReadsWithVariant=23;DP=0;set=Intersection	GT	0/1	0/1
NW_004766878.1	5635	.	A	T	283	PASS	AC=2;AF=0.5;AN=4;AlleleCount=1;DP=0;set=Intersection	GT	0/1	0/1
NW_004766878.1	5640	.	A	T	283	PASS	AC=1;AF=0.25;AN=4;AlleleCount=1;BaseCalledFraction=0.513514;BaseCalledReadsWithVariant=19;DP=10;SupportFraction=0.332746;TotalReads=33;set=variant	GT:DP:GQ	0/1	0/0:10:1
NW_004766878.1	5652	.	T	A	285	PASS	AC=2;AF=0.5;AN=4;AlleleCount=1;DP=0;set=Intersection	GT	0/1	0/1
NW_004766878.1	5658	.	A	T	285	PASS	AC=2;AF=0.5;AN=4;AlleleCount=1;DP=0;set=Intersection	GT	0/1	0/1
NW_004766878.1	5661	.	A	G	285	PASS	AC=2;AF=0.5;AN=4;AlleleCount=1;DP=0;set=Intersection	GT	0/1	0/1
NW_004766878.1	5682	.	A	G	568.50	PASS	AC=2;AF=0.5;AN=4;AlleleCount=1;DP=0;set=Intersection	GT	0/1	0/1
NW_004766878.1	5684	.	G	T	568.50	PASS	AC=2;AF=0.5;AN=4;AlleleCount=1;DP=0;set=Intersection	GT	0/1	0/1
NW_004766878.1	5685	.	C	T	568.50	PASS	AC=2;AF=0.5;AN=4;AlleleCount=1;DP=0;set=Intersection	GT	0/1	0/1
NW_004766878.1	5688	.	A	C	568.50	PASS	AC=2;AF=0.5;AN=4;AlleleCount=1;DP=0;set=Intersection	GT	0/1	0/1
NW_004766878.1	5691	.	C	G	568.50	PASS	AC=2;AF=0.5;AN=4;AlleleCount=1;DP=0;set=Intersection	GT	0/1	0/1
NW_004766878.1	5700	.	A	C	568.50	PASS	AC=2;AF=0.5;AN=4;AlleleCount=1;BaseCalledReadsWithVariant=17;DP=0;set=Intersection	GT	0/1	0/1
NW_004766878.1	5705	.	G	T	568.50	PASS	AC=2;AF=0.5;AN=4;AlleleCount=1;DP=0;set=Intersection	GT	0/1	0/1
NW_004766878.1	5709	.	A	G	568.50	PASS	AC=2;AF=0.5;AN=4;AlleleCount=1;DP=0;set=Intersection	GT	0/1	0/1
NW_004766878.1	5724	.	G	A	262.60	PASS	AC=2;AF=0.5;AN=4;AlleleCount=1;DP=0;set=Intersection	GT	0/1	0/1
NW_004766878.1	5730	.	G	A	262.60	PASS	AC=2;AF=0.5;AN=4;AlleleCount=1;DP=0;set=Intersection	GT	0/1	0/1
NW_004766878.1	5735	.	G	A	262.60	PASS	AC=2;AF=0.5;AN=4;AlleleCount=1;BaseCalledReadsWithVariant=16;DP=0;set=Intersection	GT	0/1	0/1
NW_004766878.1	5741	.	A	G	262.60	PASS	AC=2;AF=0.5;AN=4;AlleleCount=1;DP=0;set=Intersection	GT	0/1	0/1
NW_004766878.1	5742	.	G	A	262.60	PASS	AC=2;AF=0.5;AN=4;AlleleCount=1;DP=0;set=Intersection	GT	0/1	0/1
NW_004766878.1	5763	.	T	G	773.40	PASS	AC=2;AF=0.5;AN=4;AlleleCount=1;DP=0;set=Intersection	GT	0/1	0/1
NW_004766878.1	5772	.	T	C	773.40	PASS	AC=2;AF=0.5;AN=4;AlleleCount=1;BaseCalledReadsWithVariant=17;DP=0;set=Intersection	GT	0/1	0/1
NW_004766878.1	5778	.	C	A	773.40	PASS	AC=2;AF=0.5;AN=4;AlleleCount=1;DP=0;set=Intersection	GT	0/1	0/1
NW_004766878.1	5781	.	A	G	773.40	PASS	AC=2;AF=0.5;AN=4;AlleleCount=1;BaseCalledFraction=0.428571;DP=0;set=Intersection	GT	0/1	0/1
NW_004766878.1	5790	.	A	G	773.40	PASS	AC=2;AF=0.5;AN=4;AlleleCount=1;DP=0;set=Intersection	GT	0/1	0/1
NW_004766878.1	5796	.	G	A	773.40	PASS	AC=3;AF=0.75;AN=4;DP=0;set=Intersection	GT	0/1	1/1
NW_004766878.1	5804	.	A	ATGTAGATGTAGACCTACTT	773.40	PASS	AC=1;AF=0.25;AN=4;AlleleCount=1;BaseCalledFraction=0.264706;BaseCalledReadsWithVariant=9;DP=10;SupportFraction=0.285711;TotalReads=28;set=variant	GT:DP:GQ	0/1	0/0:10:1
NW_004766878.1	5806	.	T	TCC	773.40	PASS	AC=1;AF=0.25;AN=4;AlleleCount=1;BaseCalledFraction=0.352941;BaseCalledReadsWithVariant=12;DP=10;SupportFraction=0.312876;TotalReads=28;set=variant	GT:DP:GQ	0/1	0/0:10:1
NW_004766878.1	5817	.	G	A	62.40	PASS	AC=1;AF=0.25;AN=4;AlleleCount=1;BaseCalledFraction=0.441176;BaseCalledReadsWithVariant=15;DP=10;SupportFraction=0.504926;TotalReads=30;set=variant	GT:DP:GQ	0/1	0/0:10:1
NW_004766878.1	5821	.	C	A	149	PASS	AC=1;AF=0.25;AN=4;AlleleCount=1;BaseCalledFraction=0.219512;BaseCalledReadsWithVariant=9;DP=10;SupportFraction=0.418191;TotalReads=35;set=variant2	GT:DP:GQ	0/0:10:1	0/1
NW_004766878.1	5834	.	T	C	165.60	PASS	AC=2;AF=0.5;AN=4;AlleleCount=1;DP=0;set=Intersection	GT	0/1	0/1
NW_004766878.1	5838	.	G	C	165.60	PASS	AC=2;AF=0.5;AN=4;AlleleCount=1;BaseCalledReadsWithVariant=13;DP=0;set=Intersection	GT	0/1	0/1
NW_004766878.1	5841	.	T	A	165.60	PASS	AC=2;AF=0.5;AN=4;AlleleCount=1;DP=0;set=Intersection	GT	0/1	0/1
NW_004766878.1	5860	.	T	A	368.50	PASS	AC=1;AF=0.25;AN=4;AlleleCount=1;BaseCalledFraction=0.333333;BaseCalledReadsWithVariant=14;DP=10;SupportFraction=0.202806;TotalReads=32;set=variant2	GT:DP:GQ	0/0:10:1	0/1
NW_004766878.1	5862	.	A	C	368.50	PASS	AC=1;AF=0.25;AN=4;AlleleCount=1;BaseCalledFraction=0.333333;BaseCalledReadsWithVariant=14;DP=10;SupportFraction=0.299554;TotalReads=32;set=variant2	GT:DP:GQ	0/0:10:1	0/1
NW_004766878.1	5871	.	T	A	514.40	PASS	AC=2;AF=0.5;AN=4;AlleleCount=1;BaseCalledReadsWithVariant=15;DP=0;set=Intersection	GT	0/1	0/1
NW_004766878.1	5874	.	A	C	514.40	PASS	AC=2;AF=0.5;AN=4;AlleleCount=1;BaseCalledReadsWithVariant=16;DP=0;set=Intersection	GT	0/1	0/1
NW_004766878.1	5879	.	A	G	514.40	PASS	AC=2;AF=0.5;AN=4;AlleleCount=1;DP=0;set=Intersection	GT	0/1	0/1
NW_004766878.1	5887	.	G	A	514.40	PASS	AC=1;AF=0.25;AN=4;AlleleCount=1;BaseCalledFraction=0.454545;BaseCalledReadsWithVariant=15;DP=10;SupportFraction=0.24215;TotalReads=27;set=variant	GT:DP:GQ	0/1	0/0:10:1
NW_004766878.1	5888	.	A	C	514.40	PASS	AC=1;AF=0.25;AN=4;AlleleCount=1;BaseCalledFraction=0.484848;BaseCalledReadsWithVariant=16;DP=10;SupportFraction=0.353524;TotalReads=27;set=variant	GT:DP:GQ	0/1	0/0:10:1
NW_004766878.1	5898	.	A	G	514.40	PASS	AC=2;AF=0.5;AN=4;AlleleCount=1;DP=0;set=Intersection	GT	0/1	0/1
NW_004766878.1	5907	.	T	G	514.40	PASS	AC=2;AF=0.5;AN=4;AlleleCount=1;DP=0;set=Intersection	GT	0/1	0/1
NW_004766878.1	5934	.	A	G	350.70	PASS	AC=2;AF=0.5;AN=4;AlleleCount=1;BaseCalledReadsWithVariant=14;DP=0;set=Intersection	GT	0/1	0/1
NW_004766878.1	5935	.	A	T	350.70	PASS	AC=2;AF=0.5;AN=4;AlleleCount=1;BaseCalledReadsWithVariant=15;DP=0;set=Intersection	GT	0/1	0/1
NW_004766878.1	5938	.	C	G	350.70	PASS	AC=2;AF=0.5;AN=4;AlleleCount=1;DP=0;set=Intersection	GT	0/1	0/1
NW_004766878.1	5943	.	G	A	350.70	PASS	AC=2;AF=0.5;AN=4;AlleleCount=1;DP=0;set=Intersection	GT	0/1	0/1
NW_004766878.1	5945	.	A	C	350.70	PASS	AC=3;AF=0.75;AN=4;DP=0;set=Intersection	GT	0/1	1/1
NW_004766878.1	5976	.	G	A	458.70	PASS	AC=2;AF=0.5;AN=4;AlleleCount=1;DP=0;set=Intersection	GT	0/1	0/1
NW_004766878.1	5982	.	T	C	458.70	PASS	AC=2;AF=0.5;AN=4;AlleleCount=1;DP=0;set=Intersection	GT	0/1	0/1
NW_004766878.1	5984	.	TC	T	555.50	PASS	AC=1;AF=0.25;AN=4;AlleleCount=1;BaseCalledFraction=0.25641;BaseCalledReadsWithVariant=10;DP=10;SupportFraction=0.490646;TotalReads=32;set=variant2	GT:DP:GQ	0/0:10:1	0/1
NW_004766878.1	5991	.	A	G	458.70	PASS	AC=2;AF=0.5;AN=4;AlleleCount=1;BaseCalledReadsWithVariant=16;DP=0;set=Intersection	GT	0/1	0/1
NW_004766878.1	5994	.	C	A	458.70	PASS	AC=2;AF=0.5;AN=4;AlleleCount=1;DP=0;set=Intersection	GT	0/1	0/1
NW_004766878.1	5997	.	T	G	458.70	PASS	AC=2;AF=0.5;AN=4;AlleleCount=1;DP=0;set=Intersection	GT	0/1	0/1
NW_004766878.1	6000	.	A	T	458.70	PASS	AC=2;AF=0.5;AN=4;AlleleCount=1;BaseCalledReadsWithVariant=14;DP=0;set=Intersection	GT	0/1	0/1
NW_004766878.1	6002	.	T	A	458.70	PASS	AC=2;AF=0.5;AN=4;AlleleCount=1;DP=0;set=Intersection	GT	0/1	0/1
NW_004766878.1	6009	.	TA	T	458.70	PASS	AC=3;AF=0.75;AN=4;DP=0;set=Intersection	GT	1/1	0/1
NW_004766878.1	6039	.	G	A	27.90	PASS	AC=2;AF=0.5;AN=4;AlleleCount=1;DP=0;set=Intersection	GT	0/1	0/1
NW_004766878.1	6058	.	T	G	196.30	PASS	AC=2;AF=0.5;AN=4;AlleleCount=1;DP=0;set=Intersection	GT	0/1	0/1
NW_004766878.1	6066	.	A	C	196.30	PASS	AC=2;AF=0.5;AN=4;AlleleCount=1;BaseCalledReadsWithVariant=9;DP=0;set=Intersection	GT	0/1	0/1
NW_004766878.1	6075	.	C	T	196.30	PASS	AC=2;AF=0.5;AN=4;AlleleCount=1;BaseCalledReadsWithVariant=14;DP=0;set=Intersection	GT	0/1	0/1
NW_004766878.1	6078	.	A	G	196.30	PASS	AC=2;AF=0.5;AN=4;AlleleCount=1;DP=0;set=Intersection	GT	0/1	0/1
NW_004766878.1	6102	.	A	G	61.10	PASS	AC=2;AF=0.5;AN=4;AlleleCount=1;DP=0;set=Intersection	GT	0/1	0/1
NW_004766878.1	6110	.	CT	C	61.10	PASS	AC=2;AF=0.5;AN=4;AlleleCount=1;DP=0;set=Intersection	GT	0/1	0/1
NW_004766878.1	6117	.	CT	C	61.10	PASS	AC=1;AF=0.25;AN=4;AlleleCount=1;BaseCalledFraction=0.206897;BaseCalledReadsWithVariant=6;DP=10;SupportFraction=0.424916;TotalReads=25;set=variant	GT:DP:GQ	0/1	0/0:10:1
NW_004766878.1	6128	.	G	A	44.40	PASS	AC=2;AF=0.5;AN=4;AlleleCount=1;DP=0;set=Intersection	GT	0/1	0/1
NW_004766878.1	6141	.	A	G	84.60	PASS	AC=2;AF=0.5;AN=4;AlleleCount=1;DP=0;set=Intersection	GT	0/1	0/1
NW_004766878.1	6144	.	G	A	84.60	PASS	AC=2;AF=0.5;AN=4;AlleleCount=1;DP=0;set=Intersection	GT	0/1	0/1
NW_004766878.1	6186	.	G	A	66.80	PASS	AC=1;AF=0.25;AN=4;AlleleCount=1;BaseCalledFraction=0.368421;BaseCalledReadsWithVariant=14;DP=10;SupportFraction=0.133439;TotalReads=32;set=variant2	GT:DP:GQ	0/0:10:1	0/1
NW_004766878.1	6200	.	T	C	100.10	PASS	AC=1;AF=0.25;AN=4;AlleleCount=1;BaseCalledFraction=0.482759;BaseCalledReadsWithVariant=14;DP=10;SupportFraction=0.156245;TotalReads=25;set=variant	GT:DP:GQ	0/1	0/0:10:1
NW_004766878.1	6208	.	T	A	100.10	PASS	AC=2;AF=0.5;AN=4;AlleleCount=1;BaseCalledReadsWithVariant=13;DP=0;set=Intersection	GT	0/1	0/1
NW_004766878.1	6209	.	C	A	100.10	PASS	AC=2;AF=0.5;AN=4;AlleleCount=1;DP=0;set=Intersection	GT	0/1	0/1
NW_004766878.1	6225	.	A	G	97.40	PASS	AC=2;AF=0.5;AN=4;AlleleCount=1;BaseCalledReadsWithVariant=14;DP=0;set=Intersection	GT	0/1	0/1
NW_004766878.1	6231	.	T	G	97.40	PASS	AC=2;AF=0.5;AN=4;AlleleCount=1;DP=0;set=Intersection	GT	0/1	0/1
NW_004766878.1	6233	.	T	G	97.40	PASS	AC=2;AF=0.5;AN=4;AlleleCount=1;DP=0;set=Intersection	GT	0/1	0/1
NW_004766878.1	6244	.	T	A	181.90	PASS	AC=2;AF=0.5;AN=4;AlleleCount=1;DP=0;set=Intersection	GT	0/1	0/1
NW_004766878.1	6249	.	G	A	181.90	PASS	AC=2;AF=0.5;AN=4;AlleleCount=1;DP=0;set=Intersection	GT	0/1	0/1
NW_004766878.1	6257	.	T	G	181.90	PASS	AC=2;AF=0.5;AN=4;AlleleCount=1;DP=0;set=Intersection	GT	0/1	0/1
NW_004766878.1	6258	.	A	G	181.90	PASS	AC=2;AF=0.5;AN=4;AlleleCount=1;DP=0;set=Intersection	GT	0/1	0/1
NW_004766878.1	6263	.	A	T	181.90	PASS	AC=2;AF=0.5;AN=4;AlleleCount=1;BaseCalledReadsWithVariant=12;DP=0;set=Intersection	GT	0/1	0/1
NW_004766878.1	6264	.	G	A	181.90	PASS	AC=2;AF=0.5;AN=4;AlleleCount=1;DP=0;set=Intersection	GT	0/1	0/1
NW_004766878.1	6276	.	T	A	181	PASS	AC=2;AF=0.5;AN=4;AlleleCount=1;DP=0;set=Intersection	GT	0/1	0/1
NW_004766878.1	6282	.	A	C	181	PASS	AC=2;AF=0.5;AN=4;AlleleCount=1;DP=0;set=Intersection	GT	0/1	0/1
NW_004766878.1	6290	.	T	C	181	PASS	AC=4;AF=1.0;AN=4;AlleleCount=2;DP=0;set=Intersection	GT	1/1	1/1
NW_004766878.1	6297	.	T	C	181	PASS	AC=2;AF=0.5;AN=4;AlleleCount=1;DP=0;set=Intersection	GT	0/1	0/1
NW_004766878.1	6309	.	T	A	132.10	PASS	AC=2;AF=0.5;AN=4;AlleleCount=1;DP=0;set=Intersection	GT	0/1	0/1
NW_004766878.1	6310	.	C	A	132.10	PASS	AC=2;AF=0.5;AN=4;AlleleCount=1;DP=0;set=Intersection	GT	0/1	0/1
NW_004766878.1	6314	.	G	A	132.10	PASS	AC=2;AF=0.5;AN=4;AlleleCount=1;DP=0;set=Intersection	GT	0/1	0/1
NW_004766878.1	6333	.	G	A	181.90	PASS	AC=2;AF=0.5;AN=4;AlleleCount=1;DP=0;set=Intersection	GT	0/1	0/1
NW_004766878.1	6343	.	T	C	286.50	PASS	AC=1;AF=0.25;AN=4;AlleleCount=1;BaseCalledFraction=0.225;BaseCalledReadsWithVariant=9;DP=10;SupportFraction=0.340068;TotalReads=29;set=variant2	GT:DP:GQ	0/0:10:1	0/1
NW_004766878.1	6347	.	A	T	181.90	PASS	AC=2;AF=0.5;AN=4;AlleleCount=1;BaseCalledReadsWithVariant=12;DP=0;set=Intersection	GT	0/1	0/1
NW_004766878.1	6350	.	G	GT	286.50	PASS	AC=1;AF=0.25;AN=4;AlleleCount=1;BaseCalledFraction=0.282051;BaseCalledReadsWithVariant=11;DP=10;SupportFraction=0.298305;TotalReads=29;set=variant2	GT:DP:GQ	0/0:10:1	0/1
NW_004766878.1	6356	.	A	G	286.50	PASS	AC=1;AF=0.25;AN=4;AlleleCount=1;BaseCalledFraction=0.358974;BaseCalledReadsWithVariant=14;DP=10;SupportFraction=0.249525;TotalReads=29;set=variant2	GT:DP:GQ	0/0:10:1	0/1
NW_004766878.1	6362	.	A	G	286.50	PASS	AC=1;AF=0.25;AN=4;AlleleCount=1;BaseCalledFraction=0.216216;BaseCalledReadsWithVariant=8;DP=10;SupportFraction=0.380635;TotalReads=29;set=variant2	GT:DP:GQ	0/0:10:1	0/1
NW_004766878.1	6368	.	G	A	286.50	PASS	AC=1;AF=0.25;AN=4;AlleleCount=1;BaseCalledFraction=0.297297;BaseCalledReadsWithVariant=11;DP=10;SupportFraction=0.339474;TotalReads=29;set=variant2	GT:DP:GQ	0/0:10:1	0/1
NW_004766878.1	6376	.	A	C	181.90	PASS	AC=2;AF=0.5;AN=4;AlleleCount=1;DP=0;set=Intersection	GT	0/1	0/1
NW_004766878.1	6387	.	A	G	78.70	PASS	AC=1;AF=0.25;AN=4;AlleleCount=1;BaseCalledFraction=0.297297;BaseCalledReadsWithVariant=11;DP=10;SupportFraction=0.317673;TotalReads=29;set=variant2	GT:DP:GQ	0/0:10:1	0/1
NW_004766878.1	6389	.	A	T	78.70	PASS	AC=1;AF=0.25;AN=4;AlleleCount=1;BaseCalledFraction=0.297297;BaseCalledReadsWithVariant=11;DP=10;SupportFraction=0.339179;TotalReads=29;set=variant2	GT:DP:GQ	0/0:10:1	0/1
NW_004766878.1	6399	.	G	A	78.70	PASS	AC=1;AF=0.25;AN=4;AlleleCount=1;BaseCalledFraction=0.243243;BaseCalledReadsWithVariant=9;DP=10;SupportFraction=0.383063;TotalReads=29;set=variant2	GT:DP:GQ	0/0:10:1	0/1
NW_004766878.1	6410	.	T	C	63.40	PASS	AC=1;AF=0.25;AN=4;AlleleCount=1;BaseCalledFraction=0.27027;BaseCalledReadsWithVariant=10;DP=10;SupportFraction=0.204089;TotalReads=29;set=variant2	GT:DP:GQ	0/0:10:1	0/1
NW_004766878.1	6416	.	T	C	63.40	PASS	AC=1;AF=0.25;AN=4;AlleleCount=1;BaseCalledFraction=0.324324;BaseCalledReadsWithVariant=12;DP=10;SupportFraction=0.174102;TotalReads=29;set=variant2	GT:DP:GQ	0/0:10:1	0/1
NW_004766878.1	6422	.	G	A	79.70	PASS	AC=1;AF=0.25;AN=4;AlleleCount=1;BaseCalledFraction=0.48;BaseCalledReadsWithVariant=12;DP=10;SupportFraction=0.157637;TotalReads=21;set=variant	GT:DP:GQ	0/1	0/0:10:1
NW_004766878.1	6425	.	C	A	79.70	PASS	AC=2;AF=0.5;AN=4;AlleleCount=1;DP=0;set=Intersection	GT	0/1	0/1
NW_004766878.1	6431	.	G	A	79.70	PASS	AC=1;AF=0.25;AN=4;AlleleCount=1;BaseCalledFraction=0.423077;BaseCalledReadsWithVariant=11;DP=10;SupportFraction=0.252485;TotalReads=21;set=variant	GT:DP:GQ	0/1	0/0:10:1
NW_004766878.1	6460	.	TC	T	79.70	PASS	AC=1;AF=0.25;AN=4;AlleleCount=1;BaseCalledFraction=0.24;BaseCalledReadsWithVariant=6;DP=10;SupportFraction=0.27359;TotalReads=21;set=variant	GT:DP:GQ	0/1	0/0:10:1
NW_004766878.1	6491	.	G	C	168.50	PASS	AC=1;AF=0.25;AN=4;AlleleCount=1;BaseCalledFraction=0.36;BaseCalledReadsWithVariant=9;DP=10;SupportFraction=0.251513;TotalReads=22;set=variant	GT:DP:GQ	0/1	0/0:10:1
NW_004766878.1	6496	.	AT	A	287.80	PASS	AC=1;AF=0.25;AN=4;AlleleCount=1;BaseCalledFraction=0.210526;BaseCalledReadsWithVariant=8;DP=10;SupportFraction=0.201201;TotalReads=30;set=variant2	GT:DP:GQ	0/0:10:1	0/1
NW_004766878.1	6501	.	T	A	168.50	PASS	AC=2;AF=0.5;AN=4;AlleleCount=1;DP=0;set=Intersection	GT	0/1	0/1
NW_004766878.1	6505	.	T	A	168.50	PASS	AC=2;AF=0.5;AN=4;AlleleCount=1;BaseCalledReadsWithVariant=10;DP=0;set=Intersection	GT	0/1	0/1
NW_004766878.1	6515	.	T	G	168.50	PASS	AC=1;AF=0.25;AN=4;AlleleCount=1;BaseCalledFraction=0.44;BaseCalledReadsWithVariant=11;DP=10;SupportFraction=0.181703;TotalReads=22;set=variant	GT:DP:GQ	0/1	0/0:10:1
NW_004766878.1	6524	.	G	A	287.80	PASS	AC=1;AF=0.25;AN=4;AlleleCount=1;BaseCalledFraction=0.243243;BaseCalledReadsWithVariant=9;DP=10;SupportFraction=0.196541;TotalReads=30;set=variant2	GT:DP:GQ	0/0:10:1	0/1
NW_004766878.1	6535	.	A	G	355.20	PASS	AC=2;AF=0.5;AN=4;AlleleCount=1;DP=0;set=Intersection	GT	0/1	0/1
NW_004766878.1	6537	.	G	T	355.20	PASS	AC=2;AF=0.5;AN=4;AlleleCount=1;DP=0;set=Intersection	GT	0/1	0/1
NW_004766878.1	6540	.	C	T	355.20	PASS	AC=2;AF=0.5;AN=4;AlleleCount=1;DP=0;set=Intersection	GT	0/1	0/1
NW_004766878.1	6548	.	G	A	355.20	PASS	AC=2;AF=0.5;AN=4;AlleleCount=1;DP=0;set=Intersection	GT	0/1	0/1
NW_004766878.1	6554	.	A	T	355.20	PASS	AC=2;AF=0.5;AN=4;AlleleCount=1;BaseCalledReadsWithVariant=8;DP=0;set=Intersection	GT	0/1	0/1
NW_004766878.1	6560	.	A	T	355.20	PASS	AC=2;AF=0.5;AN=4;AlleleCount=1;DP=0;set=Intersection	GT	0/1	0/1
NW_004766878.1	6569	.	G	T	355.20	PASS	AC=2;AF=0.5;AN=4;AlleleCount=1;DP=0;set=Intersection	GT	0/1	0/1
NW_004766878.1	6581	.	G	A	117	PASS	AC=2;AF=0.5;AN=4;AlleleCount=1;DP=0;set=Intersection	GT	0/1	0/1
NW_004766878.1	6582	.	GA	G	117	PASS	AC=2;AF=0.5;AN=4;AlleleCount=1;BaseCalledReadsWithVariant=11;DP=0;set=Intersection	GT	0/1	0/1
NW_004766878.1	6585	.	G	T	117	PASS	AC=2;AF=0.5;AN=4;AlleleCount=1;BaseCalledReadsWithVariant=11;DP=0;set=Intersection	GT	0/1	0/1
NW_004766878.1	6586	.	A	AG	117	PASS	AC=2;AF=0.5;AN=4;AlleleCount=1;DP=0;set=Intersection	GT	0/1	0/1
NW_004766878.1	6602	.	G	C	231.40	PASS	AC=2;AF=0.5;AN=4;AlleleCount=1;BaseCalledReadsWithVariant=10;DP=0;set=Intersection	GT	0/1	0/1
NW_004766878.1	6607	.	G	A	231.40	PASS	AC=2;AF=0.5;AN=4;AlleleCount=1;DP=0;set=Intersection	GT	0/1	0/1
NW_004766878.1	6614	.	A	C	231.40	PASS	AC=2;AF=0.5;AN=4;AlleleCount=1;DP=0;set=Intersection	GT	0/1	0/1
NW_004766878.1	6617	.	C	T	231.40	PASS	AC=2;AF=0.5;AN=4;AlleleCount=1;DP=0;set=Intersection	GT	0/1	0/1
NW_004766878.1	6652	.	A	G	62.20	PASS	AC=1;AF=0.25;AN=4;AlleleCount=1;BaseCalledFraction=0.36;BaseCalledReadsWithVariant=9;DP=10;SupportFraction=0.254552;TotalReads=11;set=variant	GT:DP:GQ	0/1	0/0:10:1
NW_004766878.1	6655	.	CT	C	87.40	PASS	AC=1;AF=0.25;AN=4;AlleleCount=1;BaseCalledFraction=0.205882;BaseCalledReadsWithVariant=7;DP=10;SupportFraction=0.281604;TotalReads=16;set=variant2	GT:DP:GQ	0/0:10:1	0/1
NW_004766878.1	6665	.	A	G	62.20	PASS	AC=2;AF=0.5;AN=4;AlleleCount=1;DP=0;set=Intersection	GT	0/1	0/1
NW_004766878.1	6691	.	G	GAAGATAA	79.70	PASS	AC=1;AF=0.25;AN=4;AlleleCount=1;BaseCalledFraction=0.636364;BaseCalledReadsWithVariant=14;DP=10;SupportFraction=0.333342;TotalReads=9;set=variant2	GT:DP:GQ	0/0:10:1	0/1
NW_004766878.1	7442	.	C	T	52.40	PASS	AC=2;AF=0.5;AN=4;AlleleCount=1;DP=0;set=Intersection	GT	0/1	0/1
NW_004766878.1	7503	.	GGAAAA	GA,G	56.20	PASS	AC=1,1;AF=0.25,0.25;AN=4;AlleleCount=1;DP=0;set=Intersection	GT	0/1	0/2
NW_004766878.1	7512	.	AC	A	56.20	PASS	AC=2;AF=0.5;AN=4;AlleleCount=1;DP=0;set=Intersection	GT	0/1	0/1
NW_004766878.1	7531	.	G	T	103.20	PASS	AC=2;AF=0.5;AN=4;AlleleCount=1;DP=0;set=Intersection	GT	0/1	0/1
NW_004766878.1	7561	.	C	T	83.30	PASS	AC=3;AF=0.75;AN=4;DP=0;set=Intersection	GT	0/1	1/1
NW_004766878.1	7576	.	C	T	24	PASS	AC=2;AF=0.5;AN=4;AlleleCount=1;DP=0;set=Intersection	GT	0/1	0/1
NW_004766878.1	7586	.	C	T	112.80	PASS	AC=1;AF=0.25;AN=4;AlleleCount=1;BaseCalledFraction=0.363636;BaseCalledReadsWithVariant=8;DP=10;SupportFraction=0.403857;TotalReads=19;set=variant2	GT:DP:GQ	0/0:10:1	0/1
NW_004766878.1	7617	.	C	T	56.70	PASS	AC=2;AF=0.5;AN=4;AlleleCount=1;DP=0;set=Intersection	GT	0/1	0/1
NW_004766878.1	7655	.	CT	C	21.50	PASS	AC=1;AF=0.25;AN=4;AlleleCount=1;BaseCalledFraction=0.227273;BaseCalledReadsWithVariant=5;DP=10;SupportFraction=0.429496;TotalReads=19;set=variant2	GT:DP:GQ	0/0:10:1	0/1
NW_004766878.1	7682	.	T	C	62.10	PASS	AC=2;AF=0.5;AN=4;AlleleCount=1;DP=0;set=Intersection	GT	0/1	0/1
NW_004766878.1	7720	.	C	A	21.60	PASS	AC=2;AF=0.5;AN=4;AlleleCount=1;DP=0;set=Intersection	GT	0/1	0/1
NW_004766878.1	8573	.	A	T	212.70	PASS	AC=2;AF=0.5;AN=4;AlleleCount=2;BaseCalledFraction=0.6;BaseCalledReadsWithVariant=12;DP=10;SupportFraction=0.919081;TotalReads=19;set=variant2	GT:DP:GQ	0/0:10:1	1/1
NW_004766878.1	8580	.	A	G	212.70	PASS	AC=2;AF=0.5;AN=4;AlleleCount=2;BaseCalledFraction=0.85;BaseCalledReadsWithVariant=17;DP=10;SupportFraction=0.812485;TotalReads=19;set=variant2	GT:DP:GQ	0/0:10:1	1/1
NW_004766878.1	8624	.	C	T	147.10	PASS	AC=1;AF=0.25;AN=4;AlleleCount=1;BaseCalledFraction=0.428571;BaseCalledReadsWithVariant=9;DP=10;SupportFraction=0.486248;TotalReads=18;set=variant2	GT:DP:GQ	0/0:10:1	0/1
NW_004766878.1	8629	.	C	A	147.10	PASS	AC=2;AF=0.5;AN=4;AlleleCount=2;BaseCalledFraction=0.666667;BaseCalledReadsWithVariant=14;DP=10;SupportFraction=0.868315;TotalReads=18;set=variant2	GT:DP:GQ	0/0:10:1	1/1
NW_004766878.1	8681	.	T	A	155.30	PASS	AC=1;AF=0.25;AN=4;AlleleCount=1;BaseCalledFraction=0.333333;BaseCalledReadsWithVariant=7;DP=10;SupportFraction=0.490305;TotalReads=17;set=variant2	GT:DP:GQ	0/0:10:1	0/1
NW_004766878.1	8684	.	A	T	155.30	PASS	AC=2;AF=0.5;AN=4;AlleleCount=2;BaseCalledFraction=0.857143;BaseCalledReadsWithVariant=18;DP=10;SupportFraction=0.81472;TotalReads=17;set=variant2	GT:DP:GQ	0/0:10:1	1/1
NW_004766881.1	2759	.	AATACAACCC	A	223.50	PASS	AC=1;AF=0.25;AN=4;AlleleCount=1;BaseCalledFraction=0.26087;BaseCalledReadsWithVariant=6;DP=10;SupportFraction=0.847813;TotalReads=20;set=variant2	GT:DP:GQ	0/0:10:1	0/1
NW_004766881.1	2769	.	TG	T	223.50	PASS	AC=1;AF=0.25;AN=4;AlleleCount=1;BaseCalledFraction=0.26087;BaseCalledReadsWithVariant=6;DP=10;SupportFraction=0.734499;TotalReads=20;set=variant2	GT:DP:GQ	0/0:10:1	0/1
NW_004766881.1	23164	.	T	A	30.90	PASS	AC=2;AF=0.5;AN=4;AlleleCount=2;BaseCalledFraction=0.3;BaseCalledReadsWithVariant=6;DP=10;SupportFraction=0.520292;TotalReads=15;set=variant	GT:DP:GQ	1/1	0/0:10:1
NW_004766881.1	23165	.	T	G	30.90	PASS	AC=1;AF=0.25;AN=4;AlleleCount=1;BaseCalledFraction=0.3;BaseCalledReadsWithVariant=6;DP=10;SupportFraction=0.349105;TotalReads=15;set=variant	GT:DP:GQ	0/1	0/0:10:1
NW_004766881.1	23168	.	A	G	30.90	PASS	AC=1;AF=0.25;AN=4;AlleleCount=1;BaseCalledFraction=0.45;BaseCalledReadsWithVariant=9;DP=10;SupportFraction=0.4092;TotalReads=15;set=variant	GT:DP:GQ	0/1	0/0:10:1
NW_004766881.1	23171	.	A	C	30.90	PASS	AC=1;AF=0.25;AN=4;AlleleCount=1;BaseCalledFraction=0.55;BaseCalledReadsWithVariant=11;DP=10;SupportFraction=0.466339;TotalReads=15;set=variant	GT:DP:GQ	0/1	0/0:10:1
NW_004766881.1	23176	.	C	T	30.90	PASS	AC=1;AF=0.25;AN=4;AlleleCount=1;BaseCalledFraction=0.35;BaseCalledReadsWithVariant=7;DP=10;SupportFraction=0.477736;TotalReads=15;set=variant	GT:DP:GQ	0/1	0/0:10:1
NW_004766881.1	23180	.	CT	C	30.90	PASS	AC=2;AF=0.5;AN=4;AlleleCount=2;BaseCalledFraction=0.35;BaseCalledReadsWithVariant=7;DP=10;SupportFraction=0.557438;TotalReads=15;set=variant	GT:DP:GQ	1/1	0/0:10:1
NW_004766884.1	18996	.	A	G	128.10	PASS	AC=3;AF=0.75;AN=4;BaseCalledReadsWithVariant=51;DP=0;set=Intersection	GT	1/1	0/1
NW_004766884.1	19074	.	A	T	166.80	PASS	AC=3;AF=0.75;AN=4;DP=0;set=Intersection	GT	0/1	1/1
NW_004766884.1	19191	.	G	C	886.30	PASS	AC=2;AF=0.5;AN=4;AlleleCount=1;DP=0;set=Intersection	GT	0/1	0/1
NW_004766884.1	19199	.	C	G	886.30	PASS	AC=2;AF=0.5;AN=4;AlleleCount=1;DP=0;set=Intersection	GT	0/1	0/1
NW_004766884.1	19203	.	C	T	886.30	PASS	AC=3;AF=0.75;AN=4;BaseCalledReadsWithVariant=60;DP=0;set=Intersection	GT	0/1	1/1
NW_004766884.1	19208	.	T	C	886.30	PASS	AC=3;AF=0.75;AN=4;DP=0;set=Intersection	GT	1/1	0/1
NW_004766884.1	19222	.	T	C	73.80	PASS	AC=1;AF=0.25;AN=4;AlleleCount=1;BaseCalledFraction=0.27381;BaseCalledReadsWithVariant=23;DP=10;SupportFraction=0.425342;TotalReads=79;set=variant	GT:DP:GQ	0/1	0/0:10:1
NW_004766884.1	19265	.	A	ATCTATCGGT	603.60	PASS	AC=2;AF=0.5;AN=4;AlleleCount=1;DP=0;set=Intersection	GT	0/1	0/1
NW_004766884.1	19298	.	C	T	691.90	PASS	AC=2;AF=0.5;AN=4;AlleleCount=1;DP=0;set=Intersection	GT	0/1	0/1
NW_004766884.1	19301	.	T	C	691.90	PASS	AC=2;AF=0.5;AN=4;AlleleCount=1;DP=0;set=Intersection	GT	0/1	0/1
NW_004766884.1	19303	.	T	C	691.90	PASS	AC=3;AF=0.75;AN=4;DP=0;set=Intersection	GT	0/1	1/1
NW_004766884.1	19411	.	A	G	698.80	PASS	AC=4;AF=1.0;AN=4;AlleleCount=2;DP=0;set=Intersection	GT	1/1	1/1
NW_004766884.1	19419	.	T	G	698.80	PASS	AC=2;AF=0.5;AN=4;AlleleCount=1;DP=0;set=Intersection	GT	0/1	0/1
NW_004766884.1	19478	.	C	T	380.50	PASS	AC=2;AF=0.5;AN=4;AlleleCount=1;DP=0;set=Intersection	GT	0/1	0/1
NW_004766884.1	19490	.	T	C	410.30	PASS	AC=3;AF=0.75;AN=4;DP=0;set=Intersection	GT	0/1	1/1
NW_004766884.1	19501	.	G	A	410.30	PASS	AC=2;AF=0.5;AN=4;AlleleCount=1;DP=0;set=Intersection	GT	0/1	0/1
NW_004766884.1	19534	.	GT	G	35.80	PASS	AC=2;AF=0.5;AN=4;AlleleCount=2;BaseCalledFraction=0.211765;BaseCalledReadsWithVariant=18;DP=10;SupportFraction=0.596985;TotalReads=81;set=variant2	GT:DP:GQ	0/0:10:1	1/1
NW_004766884.1	19560	.	C	T	35.90	PASS	AC=1;AF=0.25;AN=4;AlleleCount=1;BaseCalledFraction=0.26087;BaseCalledReadsWithVariant=24;DP=10;SupportFraction=0.38068;TotalReads=86;set=variant	GT:DP:GQ	0/1	0/0:10:1
NW_004766884.1	19655	.	G	A	196.50	PASS	AC=3;AF=0.75;AN=4;DP=0;set=Intersection	GT	0/1	1/1
NW_004766884.1	19670	.	A	C	324.10	PASS	AC=3;AF=0.75;AN=4;DP=0;set=Intersection	GT	1/1	0/1
NW_004766884.1	19731	.	G	T	425.20	PASS	AC=3;AF=0.75;AN=4;DP=0;set=Intersection	GT	0/1	1/1
NW_004766884.1	19748	.	A	C	480.10	PASS	AC=3;AF=0.75;AN=4;DP=0;set=Intersection	GT	1/1	0/1
NW_004766884.1	19762	.	A	C	297.60	PASS	AC=2;AF=0.5;AN=4;AlleleCount=1;DP=0;set=Intersection	GT	0/1	0/1
NW_004766884.1	19775	.	G	A	248.50	PASS	AC=3;AF=0.75;AN=4;DP=0;set=Intersection	GT	1/1	0/1
NW_004766884.1	19800	.	A	G	471.80	PASS	AC=4;AF=1.0;AN=4;AlleleCount=2;DP=0;set=Intersection	GT	1/1	1/1
NW_004766884.1	19802	.	A	C	471.80	PASS	AC=3;AF=0.75;AN=4;DP=0;set=Intersection	GT	1/1	0/1
NW_004766884.1	19817	.	G	A	546.10	PASS	AC=2;AF=0.5;AN=4;AlleleCount=1;DP=0;set=Intersection	GT	0/1	0/1
NW_004766884.1	19821	.	A	G	546.10	PASS	AC=2;AF=0.5;AN=4;AlleleCount=1;DP=0;set=Intersection	GT	0/1	0/1
NW_004766884.1	19844	.	GT	G	25.20	PASS	AC=1;AF=0.25;AN=4;AlleleCount=1;BaseCalledFraction=0.206522;BaseCalledReadsWithVariant=19;DP=10;SupportFraction=0.562117;TotalReads=87;set=variant2	GT:DP:GQ	0/0:10:1	0/1
NW_004766884.1	19854	.	G	A	105.60	PASS	AC=1;AF=0.25;AN=4;AlleleCount=1;BaseCalledFraction=0.242718;BaseCalledReadsWithVariant=25;DP=10;SupportFraction=0.482522;TotalReads=98;set=variant	GT:DP:GQ	0/1	0/0:10:1
NW_004766884.1	19891	.	T	A	82.30	PASS	AC=2;AF=0.5;AN=4;AlleleCount=1;DP=0;set=Intersection	GT	0/1	0/1
NW_004766884.1	19950	.	CG	C	20.90	PASS	AC=3;AF=0.75;AN=4;DP=0;set=Intersection	GT	0/1	1/1
NW_004766884.1	20144	.	A	G	313.10	PASS	AC=3;AF=0.75;AN=4;DP=0;set=Intersection	GT	1/1	0/1
NW_004766884.1	20184	.	C	G	276.50	PASS	AC=4;AF=1.0;AN=4;AlleleCount=2;DP=0;set=Intersection	GT	1/1	1/1
NW_004766884.1	20248	.	T	G	345.60	PASS	AC=2;AF=0.5;AN=4;AlleleCount=1;DP=0;set=Intersection	GT	0/1	0/1
NW_004766884.1	20261	.	C	T	311.90	PASS	AC=4;AF=1.0;AN=4;AlleleCount=2;DP=0;set=Intersection	GT	1/1	1/1
NW_004766884.1	20320	.	TA	T	69.40	PASS	AC=4;AF=1.0;AN=4;AlleleCount=2;DP=0;set=Intersection	GT	1/1	1/1
NW_004766884.1	20344	.	C	T	417.80	PASS	AC=2;AF=0.5;AN=4;AlleleCount=1;DP=0;set=Intersection	GT	0/1	0/1
NW_004766884.1	20345	.	A	T	417.80	PASS	AC=3;AF=0.75;AN=4;DP=0;set=Intersection	GT	0/1	1/1
NW_004766884.1	20354	.	GA	G	339.90	PASS	AC=1;AF=0.25;AN=4;AlleleCount=1;BaseCalledFraction=0.238636;BaseCalledReadsWithVariant=21;DP=10;SupportFraction=0.600162;TotalReads=81;set=variant2	GT:DP:GQ	0/0:10:1	0/1
NW_004766884.1	20380	.	T	C	115.30	PASS	AC=2;AF=0.5;AN=4;AlleleCount=1;BaseCalledReadsWithVariant=26;DP=0;set=Intersection	GT	0/1	0/1
NW_004766884.1	20438	.	T	C	490.90	PASS	AC=2;AF=0.5;AN=4;AlleleCount=1;DP=0;set=Intersection	GT	0/1	0/1
NW_004766884.1	20441	.	G	A	490.90	PASS	AC=4;AF=1.0;AN=4;AlleleCount=2;DP=0;set=Intersection	GT	1/1	1/1
NW_004766884.1	20463	.	A	C	421.60	PASS	AC=2;AF=0.5;AN=4;AlleleCount=1;DP=0;set=Intersection	GT	0/1	0/1
NW_004766884.1	20511	.	GA	G	59	PASS	AC=2;AF=0.5;AN=4;AlleleCount=2;BaseCalledFraction=0.295918;BaseCalledReadsWithVariant=29;DP=10;SupportFraction=0.635405;TotalReads=93;set=variant	GT:DP:GQ	1/1	0/0:10:1
NW_004766884.1	20524	.	G	C	334.70	PASS	AC=2;AF=0.5;AN=4;AlleleCount=1;DP=0;set=Intersection	GT	0/1	0/1
NW_004766884.1	20549	.	T	C	285.40	PASS	AC=2;AF=0.5;AN=4;AlleleCount=1;DP=0;set=Intersection	GT	0/1	0/1
NW_004766884.1	20611	.	GA	G	30	PASS	AC=2;AF=0.5;AN=4;AlleleCount=1;BaseCalledReadsWithVariant=24;DP=0;set=Intersection	GT	0/1	0/1
NW_004766884.1	20665	.	CT	C	103.90	PASS	AC=2;AF=0.5;AN=4;AlleleCount=2;BaseCalledFraction=0.244681;BaseCalledReadsWithVariant=23;DP=10;SupportFraction=0.637035;TotalReads=88;set=variant	GT:DP:GQ	1/1	0/0:10:1
NW_004766884.1	20673	.	AT	A	103.90	PASS	AC=4;AF=1.0;AN=4;AlleleCount=2;DP=0;set=Intersection	GT	1/1	1/1
NW_004766884.1	20690	.	G	A	224.30	PASS	AC=2;AF=0.5;AN=4;AlleleCount=1;DP=0;set=Intersection	GT	0/1	0/1
NW_004766884.1	20700	.	A	G	224.30	PASS	AC=4;AF=1.0;AN=4;AlleleCount=2;DP=0;set=Intersection	GT	1/1	1/1
NW_004766884.1	20723	.	AA	ATTC	54.10	PASS	AC=1;AF=0.25;AN=4;AlleleCount=1;BaseCalledFraction=0.214286;BaseCalledReadsWithVariant=15;DP=10;SupportFraction=0.209801;TotalReads=67;set=variant	GT:DP:GQ	0/1	0/0:10:1
NW_004766884.1	20726	.	G	T	54.10	PASS	AC=1;AF=0.25;AN=4;AlleleCount=1;BaseCalledFraction=0.228571;BaseCalledReadsWithVariant=16;DP=10;SupportFraction=0.52454;TotalReads=67;set=variant	GT:DP:GQ	0/1	0/0:10:1
NW_004766884.1	20766	.	G	T	233.10	PASS	AC=4;AF=1.0;AN=4;AlleleCount=2;DP=0;set=Intersection	GT	1/1	1/1
NW_004766884.1	20776	.	A	T	233.10	PASS	AC=2;AF=0.5;AN=4;AlleleCount=1;DP=0;set=Intersection	GT	0/1	0/1
NW_004766884.1	20798	.	T	C	160.20	PASS	AC=2;AF=0.5;AN=4;AlleleCount=1;DP=0;set=Intersection	GT	0/1	0/1
NW_004766884.1	20811	.	A	C	222.90	PASS	AC=3;AF=0.75;AN=4;DP=0;set=Intersection	GT	0/1	1/1
NW_004766884.1	20813	.	G	A	284	PASS	AC=1;AF=0.25;AN=4;AlleleCount=1;BaseCalledFraction=0.222222;BaseCalledReadsWithVariant=14;DP=10;SupportFraction=0.437836;TotalReads=59;set=variant2	GT:DP:GQ	0/0:10:1	0/1
NW_004766884.1	20823	.	G	A	156.10	PASS	AC=4;AF=1.0;AN=4;AlleleCount=2;DP=0;set=Intersection	GT	1/1	1/1
NW_004766884.1	20845	.	T	G	218.50	PASS	AC=3;AF=0.75;AN=4;DP=0;set=Intersection	GT	1/1	0/1
NW_004766884.1	20897	.	T	C	48.30	PASS	AC=2;AF=0.5;AN=4;AlleleCount=1;DP=0;set=Intersection	GT	0/1	0/1
NW_004766884.1	20922	.	G	GA	37.20	PASS	AC=1;AF=0.25;AN=4;AlleleCount=1;BaseCalledFraction=0.508197;BaseCalledReadsWithVariant=31;DP=10;SupportFraction=0.388792;TotalReads=58;set=variant	GT:DP:GQ	0/1	0/0:10:1
NW_004766884.1	20952	.	T	C	146.20	PASS	AC=2;AF=0.5;AN=4;AlleleCount=1;DP=0;set=Intersection	GT	0/1	0/1
NW_004766884.1	21014	.	A	T	953	PASS	AC=2;AF=0.5;AN=4;AlleleCount=1;DP=0;set=Intersection	GT	0/1	0/1
NW_004766884.1	21024	.	A	C	953	PASS	AC=3;AF=0.75;AN=4;DP=0;set=Intersection	GT	1/1	0/1
NW_004766884.1	21028	.	T	G	953	PASS	AC=2;AF=0.5;AN=4;AlleleCount=1;DP=0;set=Intersection	GT	0/1	0/1
NW_004766884.1	21034	.	ATT	A	953	PASS	AC=3;AF=0.75;AN=4;BaseCalledReadsWithVariant=16;DP=0;set=Intersection	GT	0/1	1/1
NW_004766884.1	21045	.	TA	T	100.80	PASS	AC=2;AF=0.5;AN=4;AlleleCount=2;BaseCalledFraction=0.210526;BaseCalledReadsWithVariant=12;DP=10;SupportFraction=0.63109;TotalReads=52;set=variant2	GT:DP:GQ	0/0:10:1	1/1
NW_004766884.1	21052	.	A	C	296.20	PASS	AC=3;AF=0.75;AN=4;DP=0;set=Intersection	GT	1/1	0/1
NW_004766884.1	21080	.	CA	C	332.50	PASS	AC=3;AF=0.75;AN=4;DP=0;set=Intersection	GT	0/1	1/1
NW_004766884.1	21088	.	A	T	332.50	PASS	AC=2;AF=0.5;AN=4;AlleleCount=1;DP=0;set=Intersection	GT	0/1	0/1
NW_004766884.1	21101	.	A	C	287.60	PASS	AC=3;AF=0.75;AN=4;DP=0;set=Intersection	GT	1/1	0/1
NW_004766884.1	21112	.	T	C	358.80	PASS	AC=2;AF=0.5;AN=4;AlleleCount=1;DP=0;set=Intersection	GT	0/1	0/1
NW_004766884.1	21122	.	A	C	358.80	PASS	AC=3;AF=0.75;AN=4;DP=0;set=Intersection	GT	1/1	0/1
NW_004766884.1	21123	.	A	G	358.80	PASS	AC=2;AF=0.5;AN=4;AlleleCount=2;BaseCalledFraction=0.637931;BaseCalledReadsWithVariant=37;DP=10;SupportFraction=0.626371;TotalReads=49;set=variant	GT:DP:GQ	1/1	0/0:10:1
NW_004766884.1	24797	.	G	C	55.10	PASS	AC=1;AF=0.25;AN=4;AlleleCount=1;BaseCalledFraction=0.35;BaseCalledReadsWithVariant=7;DP=10;SupportFraction=0.412019;TotalReads=16;set=variant	GT:DP:GQ	0/1	0/0:10:1
NW_004766884.1	24798	.	C	G	55.10	PASS	AC=1;AF=0.25;AN=4;AlleleCount=1;BaseCalledFraction=0.3;BaseCalledReadsWithVariant=6;DP=10;SupportFraction=0.442976;TotalReads=16;set=variant	GT:DP:GQ	0/1	0/0:10:1
NW_004766884.1	24808	.	T	A	55.10	PASS	AC=1;AF=0.25;AN=4;AlleleCount=1;BaseCalledFraction=0.7;BaseCalledReadsWithVariant=14;DP=10;SupportFraction=0.519673;TotalReads=16;set=variant	GT:DP:GQ	0/1	0/0:10:1
NW_004766884.1	24811	.	G	A	55.10	PASS	AC=2;AF=0.5;AN=4;AlleleCount=2;BaseCalledFraction=0.9;BaseCalledReadsWithVariant=18;DP=10;SupportFraction=0.482436;TotalReads=16;set=variant	GT:DP:GQ	1/1	0/0:10:1
NW_004766884.1	24828	.	G	A	29.70	PASS	AC=1;AF=0.25;AN=4;AlleleCount=1;BaseCalledFraction=0.7;BaseCalledReadsWithVariant=14;DP=10;SupportFraction=0.444157;TotalReads=17;set=variant	GT:DP:GQ	0/1	0/0:10:1
NW_004766884.1	24845	.	C	T	41	PASS	AC=1;AF=0.25;AN=4;AlleleCount=1;BaseCalledFraction=0.65;BaseCalledReadsWithVariant=13;DP=10;SupportFraction=0.604613;TotalReads=17;set=variant	GT:DP:GQ	0/1	0/0:10:1
NW_004766884.1	24887	.	A	T	96.90	PASS	AC=1;AF=0.25;AN=4;AlleleCount=1;BaseCalledFraction=0.25;BaseCalledReadsWithVariant=5;DP=10;SupportFraction=0.569977;TotalReads=17;set=variant	GT:DP:GQ	0/1	0/0:10:1
NW_004766884.1	24892	.	T	A	96.90	PASS	AC=1;AF=0.25;AN=4;AlleleCount=1;BaseCalledFraction=0.5;BaseCalledReadsWithVariant=10;DP=10;SupportFraction=0.474157;TotalReads=17;set=variant	GT:DP:GQ	0/1	0/0:10:1
NW_004766884.1	24897	.	A	AGTACTTTTTCTGTACGTAC	96.90	PASS	AC=1;AF=0.25;AN=4;AlleleCount=1;BaseCalledFraction=0.238095;BaseCalledReadsWithVariant=5;DP=10;SupportFraction=0.117639;TotalReads=17;set=variant	GT:DP:GQ	0/1	0/0:10:1
NW_004766884.1	24902	.	G	A	96.90	PASS	AC=1;AF=0.25;AN=4;AlleleCount=1;BaseCalledFraction=0.285714;BaseCalledReadsWithVariant=6;DP=10;SupportFraction=0.46086;TotalReads=17;set=variant	GT:DP:GQ	0/1	0/0:10:1
NW_004766884.1	24924	.	T	G	45.20	PASS	AC=1;AF=0.25;AN=4;AlleleCount=1;BaseCalledFraction=0.666667;BaseCalledReadsWithVariant=14;DP=10;SupportFraction=0.545711;TotalReads=18;set=variant	GT:DP:GQ	0/1	0/0:10:1
NW_004766884.1	24931	.	C	T	45.20	PASS	AC=1;AF=0.25;AN=4;AlleleCount=1;BaseCalledFraction=0.666667;BaseCalledReadsWithVariant=14;DP=10;SupportFraction=0.416716;TotalReads=18;set=variant	GT:DP:GQ	0/1	0/0:10:1
NW_004766884.1	24949	.	T	C	24.30	PASS	AC=1;AF=0.25;AN=4;AlleleCount=1;BaseCalledFraction=0.714286;BaseCalledReadsWithVariant=15;DP=10;SupportFraction=0.548773;TotalReads=18;set=variant	GT:DP:GQ	0/1	0/0:10:1
NW_004766884.1	24961	.	C	T	139	PASS	AC=2;AF=0.5;AN=4;AlleleCount=2;BaseCalledFraction=0.714286;BaseCalledReadsWithVariant=15;DP=10;SupportFraction=0.779276;TotalReads=18;set=variant	GT:DP:GQ	1/1	0/0:10:1
NW_004766884.1	24964	.	A	T	139	PASS	AC=2;AF=0.5;AN=4;AlleleCount=2;BaseCalledFraction=0.666667;BaseCalledReadsWithVariant=14;DP=10;SupportFraction=0.608558;TotalReads=18;set=variant	GT:DP:GQ	1/1	0/0:10:1
NW_004766884.1	24966	.	G	C	139	PASS	AC=1;AF=0.25;AN=4;AlleleCount=1;BaseCalledFraction=0.619048;BaseCalledReadsWithVariant=13;DP=10;SupportFraction=0.505614;TotalReads=18;set=variant	GT:DP:GQ	0/1	0/0:10:1
NW_004766884.1	24971	.	A	G	139	PASS	AC=1;AF=0.25;AN=4;AlleleCount=1;BaseCalledFraction=0.285714;BaseCalledReadsWithVariant=6;DP=10;SupportFraction=0.452177;TotalReads=18;set=variant	GT:DP:GQ	0/1	0/0:10:1
NW_004766884.1	24974	.	G	T	139	PASS	AC=1;AF=0.25;AN=4;AlleleCount=1;BaseCalledFraction=0.666667;BaseCalledReadsWithVariant=14;DP=10;SupportFraction=0.579332;TotalReads=18;set=variant	GT:DP:GQ	0/1	0/0:10:1
NW_004766884.1	24986	.	T	C	30.20	PASS	AC=1;AF=0.25;AN=4;AlleleCount=1;BaseCalledFraction=0.666667;BaseCalledReadsWithVariant=14;DP=10;SupportFraction=0.577736;TotalReads=18;set=variant	GT:DP:GQ	0/1	0/0:10:1
NW_004766884.1	24995	.	G	A	30.20	PASS	AC=1;AF=0.25;AN=4;AlleleCount=1;BaseCalledFraction=0.619048;BaseCalledReadsWithVariant=13;DP=10;SupportFraction=0.487137;TotalReads=18;set=variant	GT:DP:GQ	0/1	0/0:10:1
NW_004766884.1	24997	.	T	C	30.20	PASS	AC=1;AF=0.25;AN=4;AlleleCount=1;BaseCalledFraction=0.619048;BaseCalledReadsWithVariant=13;DP=10;SupportFraction=0.483689;TotalReads=18;set=variant	GT:DP:GQ	0/1	0/0:10:1
NW_004766884.1	25034	.	T	C	25.90	PASS	AC=1;AF=0.25;AN=4;AlleleCount=1;BaseCalledFraction=0.571429;BaseCalledReadsWithVariant=12;DP=10;SupportFraction=0.432451;TotalReads=18;set=variant	GT:DP:GQ	0/1	0/0:10:1
NW_004766884.1	25037	.	G	A	25.90	PASS	AC=1;AF=0.25;AN=4;AlleleCount=1;BaseCalledFraction=0.714286;BaseCalledReadsWithVariant=15;DP=10;SupportFraction=0.488786;TotalReads=18;set=variant	GT:DP:GQ	0/1	0/0:10:1
NW_004766884.1	25052	.	C	G	27.40	PASS	AC=1;AF=0.25;AN=4;AlleleCount=1;BaseCalledFraction=0.52381;BaseCalledReadsWithVariant=11;DP=10;SupportFraction=0.531906;TotalReads=18;set=variant	GT:DP:GQ	0/1	0/0:10:1
NW_004766884.1	25096	.	T	G	45.70	PASS	AC=1;AF=0.25;AN=4;AlleleCount=1;BaseCalledFraction=0.714286;BaseCalledReadsWithVariant=15;DP=10;SupportFraction=0.60207;TotalReads=18;set=variant	GT:DP:GQ	0/1	0/0:10:1
NW_004766884.1	25108	.	T	C	23.40	PASS	AC=1;AF=0.25;AN=4;AlleleCount=1;BaseCalledFraction=0.238095;BaseCalledReadsWithVariant=5;DP=10;SupportFraction=0.488126;TotalReads=17;set=variant	GT:DP:GQ	0/1	0/0:10:1
NW_004766884.1	25111	.	CT	C	23.40	PASS	AC=2;AF=0.5;AN=4;AlleleCount=2;BaseCalledFraction=0.52381;BaseCalledReadsWithVariant=11;DP=10;SupportFraction=0.69268;TotalReads=17;set=variant	GT:DP:GQ	1/1	0/0:10:1
NW_004766884.1	25137	.	G	T	36.90	PASS	AC=1;AF=0.25;AN=4;AlleleCount=1;BaseCalledFraction=0.3;BaseCalledReadsWithVariant=6;DP=10;SupportFraction=0.543399;TotalReads=17;set=variant	GT:DP:GQ	0/1	0/0:10:1
NW_004766884.1	25145	.	T	C	36.90	PASS	AC=1;AF=0.25;AN=4;AlleleCount=1;BaseCalledFraction=0.3;BaseCalledReadsWithVariant=6;DP=10;SupportFraction=0.420514;TotalReads=17;set=variant	GT:DP:GQ	0/1	0/0:10:1
NW_004766884.1	25155	.	G	A	36.90	PASS	AC=2;AF=0.5;AN=4;AlleleCount=2;BaseCalledFraction=1;BaseCalledReadsWithVariant=20;DP=10;SupportFraction=0.432624;TotalReads=17;set=variant	GT:DP:GQ	1/1	0/0:10:1
NW_004766884.1	25162	.	C	T	36.90	PASS	AC=1;AF=0.25;AN=4;AlleleCount=1;BaseCalledFraction=0.3;BaseCalledReadsWithVariant=6;DP=10;SupportFraction=0.447658;TotalReads=17;set=variant	GT:DP:GQ	0/1	0/0:10:1
NW_004766887.1	4341	.	T	A	59.10	PASS	AC=1;AF=0.25;AN=4;AlleleCount=1;BaseCalledFraction=0.545455;BaseCalledReadsWithVariant=12;DP=10;SupportFraction=0.514279;TotalReads=18;set=variant2	GT:DP:GQ	0/0:10:1	0/1
NW_004766887.1	4355	.	A	T	78.20	PASS	AC=1;AF=0.25;AN=4;AlleleCount=1;BaseCalledFraction=0.409091;BaseCalledReadsWithVariant=9;DP=10;SupportFraction=0.511357;TotalReads=17;set=variant2	GT:DP:GQ	0/0:10:1	0/1
NW_004766887.1	4368	.	T	A	69.30	PASS	AC=1;AF=0.25;AN=4;AlleleCount=1;BaseCalledFraction=0.409091;BaseCalledReadsWithVariant=9;DP=10;SupportFraction=0.419642;TotalReads=17;set=variant2	GT:DP:GQ	0/0:10:1	0/1
NW_004766887.1	4385	.	G	A	76.80	PASS	AC=2;AF=0.5;AN=4;AlleleCount=2;BaseCalledFraction=0.952381;BaseCalledReadsWithVariant=20;DP=10;SupportFraction=0.821193;TotalReads=18;set=variant2	GT:DP:GQ	0/0:10:1	1/1
NW_004766887.1	15338	.	C	T	22.30	PASS	AC=1;AF=0.25;AN=4;AlleleCount=1;BaseCalledFraction=0.8;BaseCalledReadsWithVariant=16;DP=10;SupportFraction=0.163457;TotalReads=4;set=variant2	GT:DP:GQ	0/0:10:1	0/1
NW_004766887.1	15341	.	T	C	22.30	PASS	AC=1;AF=0.25;AN=4;AlleleCount=1;BaseCalledFraction=0.8;BaseCalledReadsWithVariant=16;DP=10;SupportFraction=0.188846;TotalReads=4;set=variant2	GT:DP:GQ	0/0:10:1	0/1
NW_004766887.1	15349	.	TTTAGAATTGTGCTACAGATG	T	22.30	PASS	AC=1;AF=0.25;AN=4;AlleleCount=1;BaseCalledFraction=0.65;BaseCalledReadsWithVariant=13;DP=10;SupportFraction=0.249883;TotalReads=4;set=variant2	GT:DP:GQ	0/0:10:1	0/1
NW_004766887.1	15376	.	A	C	136.80	PASS	AC=2;AF=0.5;AN=4;AlleleCount=1;DP=0;set=Intersection	GT	0/1	0/1
NW_004766887.1	15390	.	T	C	551.90	PASS	AC=2;AF=0.5;AN=4;AlleleCount=1;DP=0;set=Intersection	GT	0/1	0/1
NW_004766887.1	15391	.	G	A	551.90	PASS	AC=2;AF=0.5;AN=4;AlleleCount=1;DP=0;set=Intersection	GT	0/1	0/1
NW_004766887.1	15396	.	C	T	551.90	PASS	AC=2;AF=0.5;AN=4;AlleleCount=1;DP=0;set=Intersection	GT	0/1	0/1
NW_004766887.1	15400	.	C	G	551.90	PASS	AC=2;AF=0.5;AN=4;AlleleCount=1;DP=0;set=Intersection	GT	0/1	0/1
NW_004766887.1	15407	.	T	G	551.90	PASS	AC=2;AF=0.5;AN=4;AlleleCount=1;DP=0;set=Intersection	GT	0/1	0/1
NW_004766887.1	15408	.	A	C	551.90	PASS	AC=2;AF=0.5;AN=4;AlleleCount=1;DP=0;set=Intersection	GT	0/1	0/1
NW_004766887.1	15423	.	T	A	333.90	PASS	AC=4;AF=1.0;AN=4;AlleleCount=2;DP=0;set=Intersection	GT	1/1	1/1
NW_004766887.1	15426	.	C	G	333.90	PASS	AC=2;AF=0.5;AN=4;AlleleCount=1;DP=0;set=Intersection	GT	0/1	0/1
NW_004766887.1	15437	.	T	C	209.50	PASS	AC=2;AF=0.5;AN=4;AlleleCount=1;DP=0;set=Intersection	GT	0/1	0/1
NW_004766887.1	15466	.	AT	A	1278.50	PASS	AC=2;AF=0.5;AN=4;AlleleCount=1;DP=0;set=Intersection	GT	0/1	0/1
NW_004766887.1	15476	.	T	TATGTA	1278.50	PASS	AC=2;AF=0.5;AN=4;AlleleCount=1;DP=0;set=Intersection	GT	0/1	0/1
NW_004766887.1	15477	.	T	TG	1278.50	PASS	AC=2;AF=0.5;AN=4;AlleleCount=1;DP=0;set=Intersection	GT	0/1	0/1
NW_004766887.1	15479	.	C	CGG	1278.50	PASS	AC=2;AF=0.5;AN=4;AlleleCount=1;DP=0;set=Intersection	GT	0/1	0/1
NW_004766887.1	15487	.	AT	A	1278.50	PASS	AC=2;AF=0.5;AN=4;AlleleCount=1;DP=0;set=Intersection	GT	0/1	0/1
NW_004766887.1	15497	.	C	A	1183.60	PASS	AC=1;AF=0.25;AN=4;AlleleCount=1;BaseCalledFraction=0.878788;BaseCalledReadsWithVariant=58;DP=10;SupportFraction=0.30253;TotalReads=51;set=variant2	GT:DP:GQ	0/0:10:1	0/1
NW_004766887.1	15506	.	A	AAAATCCTCCATAGGGC	1278.50	PASS	AC=2;AF=0.5;AN=4;AlleleCount=1;DP=0;set=Intersection	GT	0/1	0/1
NW_004766887.1	15520	.	G	A	320.90	PASS	AC=2;AF=0.5;AN=4;AlleleCount=1;DP=0;set=Intersection	GT	0/1	0/1
NW_004766887.1	15521	.	T	A	320.90	PASS	AC=2;AF=0.5;AN=4;AlleleCount=1;BaseCalledReadsWithVariant=55;DP=0;set=Intersection	GT	0/1	0/1
NW_004766887.1	15554	.	T	A	905.70	PASS	AC=2;AF=0.5;AN=4;AlleleCount=1;DP=0;set=Intersection	GT	0/1	0/1
NW_004766887.1	15562	.	A	G	905.70	PASS	AC=1;AF=0.25;AN=4;AlleleCount=1;BaseCalledFraction=0.808219;BaseCalledReadsWithVariant=59;DP=10;SupportFraction=0.0988545;TotalReads=50;set=variant	GT:DP:GQ	0/1	0/0:10:1
NW_004766887.1	15571	.	T	A	905.70	PASS	AC=2;AF=0.5;AN=4;AlleleCount=1;DP=0;set=Intersection	GT	0/1	0/1
NW_004766887.1	15577	.	C	T	905.70	PASS	AC=1;AF=0.25;AN=4;AlleleCount=1;BaseCalledFraction=0.767123;BaseCalledReadsWithVariant=56;DP=10;SupportFraction=0.142675;TotalReads=50;set=variant	GT:DP:GQ	0/1	0/0:10:1
NW_004766887.1	15593	.	AC	A	787.40	PASS	AC=1;AF=0.25;AN=4;AlleleCount=1;BaseCalledFraction=0.521739;BaseCalledReadsWithVariant=36;DP=10;SupportFraction=0.147481;TotalReads=51;set=variant2	GT:DP:GQ	0/0:10:1	0/1
NW_004766887.1	15597	.	AT	A	787.40	PASS	AC=1;AF=0.25;AN=4;AlleleCount=1;BaseCalledFraction=0.42029;BaseCalledReadsWithVariant=29;DP=10;SupportFraction=0.216092;TotalReads=51;set=variant2	GT:DP:GQ	0/0:10:1	0/1
NW_004766887.1	15598	.	T	A	905.70	PASS	AC=2;AF=0.5;AN=4;AlleleCount=2;BaseCalledFraction=0.540541;BaseCalledReadsWithVariant=40;DP=10;SupportFraction=0.374354;TotalReads=50;set=variant	GT:DP:GQ	1/1	0/0:10:1
NW_004766887.1	15621	.	A	G	394.70	PASS	AC=3;AF=0.75;AN=4;DP=0;set=Intersection	GT	0/1	1/1
NW_004766887.1	15627	.	T	C	394.70	PASS	AC=3;AF=0.75;AN=4;DP=0;set=Intersection	GT	0/1	1/1
NW_004766887.1	15636	.	T	C	394.70	PASS	AC=3;AF=0.75;AN=4;DP=0;set=Intersection	GT	0/1	1/1
NW_004766887.1	15651	.	T	G	1158.20	PASS	AC=3;AF=0.75;AN=4;DP=0;TotalReads=52;set=Intersection	GT	0/1	1/1
NW_004766887.1	15656	.	TATATCATTACTTCTGTAAAA	T,TA	1158.20	PASS	AC=1,2;AF=0.25,0.5;AN=4;DP=0;TotalReads=52;set=Intersection	GT	0/1	2/2
NW_004766887.1	15717	.	TTCC	T	714.70	PASS	AC=2;AF=0.5;AN=4;AlleleCount=1;DP=0;TotalReads=56;set=Intersection	GT	0/1	0/1
NW_004766887.1	15723	.	A	T	714.70	PASS	AC=2;AF=0.5;AN=4;AlleleCount=1;DP=0;TotalReads=56;set=Intersection	GT	0/1	0/1
NW_004766887.1	15724	.	TCAA	TG	714.70	PASS	AC=2;AF=0.5;AN=4;AlleleCount=1;DP=0;TotalReads=56;set=Intersection	GT	0/1	0/1
NW_004766887.1	15736	.	A	C	320.60	PASS	AC=2;AF=0.5;AN=4;AlleleCount=1;DP=0;TotalReads=56;set=Intersection	GT	0/1	0/1
NW_004766887.1	15753	.	T	A	689.30	PASS	AC=2;AF=0.5;AN=4;AlleleCount=1;DP=0;TotalReads=56;set=Intersection	GT	0/1	0/1
NW_004766887.1	15758	.	A	G	689.30	PASS	AC=2;AF=0.5;AN=4;AlleleCount=1;DP=0;TotalReads=56;set=Intersection	GT	0/1	0/1
NW_004766887.1	15769	.	A	G	212.50	PASS	AC=2;AF=0.5;AN=4;AlleleCount=1;DP=0;TotalReads=56;set=Intersection	GT	0/1	0/1
NW_004766887.1	15788	.	G	A	912.40	PASS	AC=2;AF=0.5;AN=4;AlleleCount=1;DP=0;set=Intersection	GT	0/1	0/1
NW_004766887.1	15793	.	A	C	912.40	PASS	AC=2;AF=0.5;AN=4;AlleleCount=1;DP=0;set=Intersection	GT	0/1	0/1
NW_004766887.1	15797	.	A	G	912.40	PASS	AC=2;AF=0.5;AN=4;AlleleCount=1;DP=0;set=Intersection	GT	0/1	0/1
NW_004766887.1	15799	.	C	T	912.40	PASS	AC=2;AF=0.5;AN=4;AlleleCount=1;DP=0;set=Intersection	GT	0/1	0/1
NW_004766887.1	15819	.	C	T	831.10	PASS	AC=2;AF=0.5;AN=4;AlleleCount=1;DP=0;set=Intersection	GT	0/1	0/1
NW_004766887.1	15820	.	C	G	831.10	PASS	AC=2;AF=0.5;AN=4;AlleleCount=1;DP=0;set=Intersection	GT	0/1	0/1
NW_004766887.1	15822	.	T	C	831.10	PASS	AC=2;AF=0.5;AN=4;AlleleCount=1;DP=0;set=Intersection	GT	0/1	0/1
NW_004766887.1	15824	.	T	C	831.10	PASS	AC=2;AF=0.5;AN=4;AlleleCount=1;DP=0;set=Intersection	GT	0/1	0/1
NW_004766887.1	15831	.	C	A	831.10	PASS	AC=2;AF=0.5;AN=4;AlleleCount=1;DP=0;set=Intersection	GT	0/1	0/1
NW_004766887.1	15844	.	CG	C	1268	PASS	AC=2;AF=0.5;AN=4;AlleleCount=1;DP=0;set=Intersection	GT	0/1	0/1
NW_004766887.1	15849	.	T	TC	1268	PASS	AC=2;AF=0.5;AN=4;AlleleCount=1;DP=0;set=Intersection	GT	0/1	0/1
NW_004766887.1	15851	.	AT	A	1268	PASS	AC=3;AF=0.75;AN=4;DP=0;set=Intersection	GT	1/1	0/1
NW_004766887.1	15854	.	A	C	1268	PASS	AC=3;AF=0.75;AN=4;DP=0;set=Intersection	GT	1/1	0/1
NW_004766887.1	15861	.	A	T	1268	PASS	AC=2;AF=0.5;AN=4;AlleleCount=1;DP=0;set=Intersection	GT	0/1	0/1
NW_004766887.1	15864	.	T	A	1268	PASS	AC=2;AF=0.5;AN=4;AlleleCount=1;DP=0;set=Intersection	GT	0/1	0/1
NW_004766887.1	15876	.	GC	GAA	343.70	PASS	AC=1;AF=0.25;AN=4;AlleleCount=1;BaseCalledFraction=0.325;BaseCalledReadsWithVariant=26;DP=10;SupportFraction=0.115296;TotalReads=57;set=variant	GT:DP:GQ	0/1	0/0:10:1
NW_004766887.1	15893	.	T	G	343.70	PASS	AC=1;AF=0.25;AN=4;AlleleCount=1;BaseCalledFraction=0.75;BaseCalledReadsWithVariant=60;DP=10;SupportFraction=0.126527;TotalReads=57;set=variant	GT:DP:GQ	0/1	0/0:10:1
NW_004766887.1	15895	.	AAGC	A	582	PASS	AC=1;AF=0.25;AN=4;AlleleCount=1;BaseCalledFraction=0.289474;BaseCalledReadsWithVariant=22;DP=10;SupportFraction=0.105243;TotalReads=60;set=variant2	GT:DP:GQ	0/0:10:1	0/1
NW_004766887.1	15919	.	GT	GAA	343.70	PASS	AC=2;AF=0.5;AN=4;AlleleCount=1;DP=0;set=Intersection	GT	0/1	0/1
NW_004766887.1	15929	.	G	T	582	PASS	AC=1;AF=0.25;AN=4;AlleleCount=1;BaseCalledFraction=0.65;BaseCalledReadsWithVariant=52;DP=10;SupportFraction=0.222829;TotalReads=60;set=variant2	GT:DP:GQ	0/0:10:1	0/1
NW_004766887.1	15931	.	T	G	343.70	PASS	AC=2;AF=0.5;AN=4;AlleleCount=1;DP=0;set=Intersection	GT	0/1	0/1
NW_004766887.1	15942	.	C	A	1063.20	PASS	AC=2;AF=0.5;AN=4;AlleleCount=1;DP=0;set=Intersection	GT	0/1	0/1
NW_004766887.1	15950	.	A	T	1063.20	PASS	AC=2;AF=0.5;AN=4;AlleleCount=1;DP=0;set=Intersection	GT	0/1	0/1
NW_004766887.1	15951	.	CA	C	1063.20	PASS	AC=4;AF=1.0;AN=4;AlleleCount=2;DP=0;set=Intersection	GT	1/1	1/1
NW_004766887.1	15956	.	C	T	1063.20	PASS	AC=2;AF=0.5;AN=4;AlleleCount=1;DP=0;set=Intersection	GT	0/1	0/1
NW_004766887.1	15962	.	GTT	GA	1063.20	PASS	AC=2;AF=0.5;AN=4;AlleleCount=1;DP=0;set=Intersection	GT	0/1	0/1
NW_004766887.1	15974	.	A	C	394.80	PASS	AC=2;AF=0.5;AN=4;AlleleCount=1;DP=0;set=Intersection	GT	0/1	0/1
NW_004766887.1	15976	.	TG	T	394.80	PASS	AC=2;AF=0.5;AN=4;AlleleCount=1;BaseCalledReadsWithVariant=31;DP=0;set=Intersection	GT	0/1	0/1
NW_004766887.1	16023	.	T	TC	1060.10	PASS	AC=1;AF=0.25;AN=4;AlleleCount=1;BaseCalledFraction=0.204819;BaseCalledReadsWithVariant=17;DP=10;SupportFraction=0.364609;TotalReads=58;set=variant	GT:DP:GQ	0/1	0/0:10:1
NW_004766887.1	16034	.	G	C	1060.10	PASS	AC=2;AF=0.5;AN=4;AlleleCount=1;DP=0;set=Intersection	GT	0/1	0/1
NW_004766887.1	16036	.	A	T	1060.10	PASS	AC=2;AF=0.5;AN=4;AlleleCount=1;DP=0;set=Intersection	GT	0/1	0/1
NW_004766887.1	16044	.	T	A	1060.10	PASS	AC=2;AF=0.5;AN=4;AlleleCount=1;DP=0;set=Intersection	GT	0/1	0/1
NW_004766887.1	16054	.	G	A	1060.10	PASS	AC=2;AF=0.5;AN=4;AlleleCount=1;DP=0;set=Intersection	GT	0/1	0/1
NW_004766887.1	16065	.	A	T	299.80	PASS	AC=2;AF=0.5;AN=4;AlleleCount=1;DP=0;set=Intersection	GT	0/1	0/1
NW_004766887.1	16086	.	A	C	939.90	PASS	AC=2;AF=0.5;AN=4;AlleleCount=1;DP=0;set=Intersection	GT	0/1	0/1
NW_004766887.1	16090	.	CT	C	939.90	PASS	AC=3;AF=0.75;AN=4;DP=0;set=Intersection	GT	1/1	0/1
NW_004766887.1	16100	.	A	G	939.90	PASS	AC=2;AF=0.5;AN=4;AlleleCount=1;DP=0;set=Intersection	GT	0/1	0/1
NW_004766887.1	16107	.	A	C	939.90	PASS	AC=2;AF=0.5;AN=4;AlleleCount=1;DP=0;set=Intersection	GT	0/1	0/1
NW_004766887.1	16122	.	T	A	123.80	PASS	AC=2;AF=0.5;AN=4;AlleleCount=1;DP=0;set=Intersection	GT	0/1	0/1
NW_004766887.1	16141	.	T	C	1909.10	PASS	AC=2;AF=0.5;AN=4;AlleleCount=1;DP=0;set=Intersection	GT	0/1	0/1
NW_004766887.1	16142	.	CAA	C	1909.10	PASS	AC=4;AF=1.0;AN=4;AlleleCount=2;DP=0;set=Intersection	GT	1/1	1/1
NW_004766887.1	16148	.	A	T	1909.10	PASS	AC=2;AF=0.5;AN=4;AlleleCount=1;DP=0;set=Intersection	GT	0/1	0/1
NW_004766887.1	16152	.	A	T	1909.10	PASS	AC=2;AF=0.5;AN=4;AlleleCount=1;DP=0;set=Intersection	GT	0/1	0/1
NW_004766887.1	16154	.	T	TG	1909.10	PASS	AC=2;AF=0.5;AN=4;AlleleCount=1;DP=0;set=Intersection	GT	0/1	0/1
NW_004766887.1	16157	.	G	A	1909.10	PASS	AC=4;AF=1.0;AN=4;AlleleCount=2;DP=0;set=Intersection	GT	1/1	1/1
NW_004766887.1	16158	.	T	C	1909.10	PASS	AC=2;AF=0.5;AN=4;AlleleCount=1;DP=0;set=Intersection	GT	0/1	0/1
NW_004766887.1	16164	.	G	A	1909.10	PASS	AC=2;AF=0.5;AN=4;AlleleCount=1;DP=0;set=Intersection	GT	0/1	0/1
NW_004766887.1	16178	.	A	T	428.30	PASS	AC=3;AF=0.75;AN=4;DP=0;set=Intersection	GT	0/1	1/1
NW_004766887.1	16188	.	TC	T	1069.60	PASS	AC=1;AF=0.25;AN=4;AlleleCount=1;BaseCalledFraction=0.235294;BaseCalledReadsWithVariant=20;DP=10;SupportFraction=0.323587;TotalReads=67;set=variant2	GT:DP:GQ	0/0:10:1	0/1
NW_004766887.1	16194	.	CG	C	324.80	PASS	AC=2;AF=0.5;AN=4;AlleleCount=1;DP=0;set=Intersection	GT	0/1	0/1
NW_004766887.1	16214	.	C	T	344.70	PASS	AC=2;AF=0.5;AN=4;AlleleCount=1;DP=0;set=Intersection	GT	0/1	0/1
NW_004766887.1	16236	.	A	C	782.10	PASS	AC=2;AF=0.5;AN=4;AlleleCount=1;DP=0;set=Intersection	GT	0/1	0/1
NW_004766887.1	16238	.	T	G	782.10	PASS	AC=2;AF=0.5;AN=4;AlleleCount=1;DP=0;set=Intersection	GT	0/1	0/1
NW_004766887.1	16248	.	T	G	782.10	PASS	AC=4;AF=1.0;AN=4;AlleleCount=2;DP=0;set=Intersection	GT	1/1	1/1
NW_004766887.1	16259	.	A	G	350.90	PASS	AC=2;AF=0.5;AN=4;AlleleCount=1;DP=0;set=Intersection	GT	0/1	0/1
NW_004766887.1	16274	.	T	A	1386.50	PASS	AC=2;AF=0.5;AN=4;AlleleCount=1;DP=0;set=Intersection	GT	0/1	0/1
NW_004766887.1	16277	.	G	T	1386.50	PASS	AC=2;AF=0.5;AN=4;AlleleCount=1;DP=0;set=Intersection	GT	0/1	0/1
NW_004766887.1	16279	.	T	C	1386.50	PASS	AC=2;AF=0.5;AN=4;AlleleCount=1;DP=0;set=Intersection	GT	0/1	0/1
NW_004766887.1	16289	.	TG	T	1386.50	PASS	AC=2;AF=0.5;AN=4;AlleleCount=1;DP=0;set=Intersection	GT	0/1	0/1
NW_004766887.1	16294	.	G	A	1386.50	PASS	AC=2;AF=0.5;AN=4;AlleleCount=1;DP=0;set=Intersection	GT	0/1	0/1
NW_004766887.1	16297	.	G	C	1386.50	PASS	AC=2;AF=0.5;AN=4;AlleleCount=1;DP=0;set=Intersection	GT	0/1	0/1
NW_004766887.1	16298	.	TC	T	1386.50	PASS	AC=2;AF=0.5;AN=4;AlleleCount=1;DP=0;set=Intersection	GT	0/1	0/1
NW_004766887.1	16314	.	T	C	1236.20	PASS	AC=2;AF=0.5;AN=4;AlleleCount=1;DP=0;set=Intersection	GT	0/1	0/1
NW_004766887.1	16317	.	T	A	1236.20	PASS	AC=2;AF=0.5;AN=4;AlleleCount=1;DP=0;set=Intersection	GT	0/1	0/1
NW_004766887.1	16320	.	TC	T	1236.20	PASS	AC=2;AF=0.5;AN=4;AlleleCount=1;DP=0;set=Intersection	GT	0/1	0/1
NW_004766887.1	16325	.	A	T	1236.20	PASS	AC=2;AF=0.5;AN=4;AlleleCount=1;DP=0;set=Intersection	GT	0/1	0/1
NW_004766887.1	16332	.	G	GA	1236.20	PASS	AC=2;AF=0.5;AN=4;AlleleCount=1;DP=0;set=Intersection	GT	0/1	0/1
NW_004766887.1	16353	.	A	ATTTGGCTT	2443.70	PASS	AC=2;AF=0.5;AN=4;AlleleCount=1;DP=0;set=Intersection	GT	0/1	0/1
NW_004766887.1	16358	.	T	A	2443.70	PASS	AC=2;AF=0.5;AN=4;AlleleCount=1;DP=0;set=Intersection	GT	0/1	0/1
NW_004766887.1	16360	.	A	T	2443.70	PASS	AC=2;AF=0.5;AN=4;AlleleCount=1;DP=0;set=Intersection	GT	0/1	0/1
NW_004766887.1	16370	.	TC	T	2443.70	PASS	AC=1;AF=0.25;AN=4;AlleleCount=1;BaseCalledFraction=0.317647;BaseCalledReadsWithVariant=27;DP=10;SupportFraction=0.306045;TotalReads=62;set=variant	GT:DP:GQ	0/1	0/0:10:1
NW_004766887.1	16371	.	C	T	3025.80	PASS	AC=1;AF=0.25;AN=4;AlleleCount=1;BaseCalledFraction=0.465116;BaseCalledReadsWithVariant=40;DP=10;SupportFraction=0.492665;TotalReads=70;set=variant2	GT:DP:GQ	0/0:10:1	0/1
NW_004766887.1	16372	.	T	C	2443.70	PASS	AC=2;AF=0.5;AN=4;AlleleCount=1;DP=0;set=Intersection	GT	0/1	0/1
NW_004766887.1	16379	.	G	C	2443.70	PASS	AC=2;AF=0.5;AN=4;AlleleCount=1;DP=0;set=Intersection	GT	0/1	0/1
NW_004766887.1	16390	.	A	T	740.30	PASS	AC=2;AF=0.5;AN=4;AlleleCount=1;DP=0;set=Intersection	GT	0/1	0/1
NW_004766887.1	16391	.	G	A	740.30	PASS	AC=2;AF=0.5;AN=4;AlleleCount=1;DP=0;set=Intersection	GT	0/1	0/1
NW_004766887.1	16401	.	A	G	740.30	PASS	AC=2;AF=0.5;AN=4;AlleleCount=1;DP=0;set=Intersection	GT	0/1	0/1
NW_004766887.1	16403	.	AT	A	740.30	PASS	AC=2;AF=0.5;AN=4;AlleleCount=1;DP=0;set=Intersection	GT	0/1	0/1
NW_004766887.1	16416	.	G	A	2182.70	PASS	AC=2;AF=0.5;AN=4;AlleleCount=1;DP=0;set=Intersection	GT	0/1	0/1
NW_004766887.1	16419	.	ATAAT	A	2182.70	PASS	AC=2;AF=0.5;AN=4;AlleleCount=1;DP=0;set=Intersection	GT	0/1	0/1
NW_004766887.1	16425	.	T	C	2182.70	PASS	AC=2;AF=0.5;AN=4;AlleleCount=1;DP=0;set=Intersection	GT	0/1	0/1
NW_004766887.1	16430	.	TA	T	2182.70	PASS	AC=2;AF=0.5;AN=4;AlleleCount=1;DP=0;set=Intersection	GT	0/1	0/1
NW_004766887.1	16432	.	TA	T	2182.70	PASS	AC=2;AF=0.5;AN=4;AlleleCount=1;DP=0;set=Intersection	GT	0/1	0/1
NW_004766887.1	16439	.	G	A	2182.70	PASS	AC=2;AF=0.5;AN=4;AlleleCount=1;DP=0;set=Intersection	GT	0/1	0/1
NW_004766887.1	16445	.	A	T	3248.40	PASS	AC=1;AF=0.25;AN=4;AlleleCount=1;BaseCalledFraction=0.747126;BaseCalledReadsWithVariant=65;DP=10;SupportFraction=0.732552;TotalReads=70;set=variant2	GT:DP:GQ	0/0:10:1	0/1
NW_004766887.1	16453	.	C	A	2182.70	PASS	AC=2;AF=0.5;AN=4;AlleleCount=1;DP=0;set=Intersection	GT	0/1	0/1
NW_004766887.1	16479	.	TA	T	22.90	PASS	AC=1;AF=0.25;AN=4;AlleleCount=1;BaseCalledFraction=0.22093;BaseCalledReadsWithVariant=19;DP=10;SupportFraction=0.369171;TotalReads=62;set=variant	GT:DP:GQ	0/1	0/0:10:1
NW_004766887.1	16525	.	TC	T	1104.30	PASS	AC=2;AF=0.5;AN=4;AlleleCount=1;DP=0;set=Intersection	GT	0/1	0/1
NW_004766887.1	16530	.	ATATTC	A	1104.30	PASS	AC=4;AF=1.0;AN=4;AlleleCount=2;BaseCalledReadsWithVariant=56;DP=0;set=Intersection	GT	1/1	1/1
NW_004766887.1	16540	.	T	G	1104.30	PASS	AC=4;AF=1.0;AN=4;AlleleCount=2;BaseCalledReadsWithVariant=69;DP=0;set=Intersection	GT	1/1	1/1
NW_004766887.1	16541	.	A	C	1104.30	PASS	AC=4;AF=1.0;AN=4;AlleleCount=2;BaseCalledReadsWithVariant=69;DP=0;set=Intersection	GT	1/1	1/1
NW_004766887.1	16545	.	G	A	1104.30	PASS	AC=4;AF=1.0;AN=4;AlleleCount=2;DP=0;set=Intersection	GT	1/1	1/1
NW_004766887.1	16546	.	T	A	1104.30	PASS	AC=4;AF=1.0;AN=4;AlleleCount=2;DP=0;set=Intersection	GT	1/1	1/1
NW_004766887.1	16549	.	C	T	1104.30	PASS	AC=2;AF=0.5;AN=4;AlleleCount=1;BaseCalledReadsWithVariant=61;DP=0;set=Intersection	GT	0/1	0/1
NW_004766887.1	16564	.	G	C	455.80	PASS	AC=2;AF=0.5;AN=4;AlleleCount=1;DP=0;set=Intersection	GT	0/1	0/1
NW_004766887.1	16565	.	C	T	455.80	PASS	AC=2;AF=0.5;AN=4;AlleleCount=1;DP=0;set=Intersection	GT	0/1	0/1
NW_004766887.1	16597	.	A	T	931.20	PASS	AC=2;AF=0.5;AN=4;AlleleCount=1;DP=0;set=Intersection	GT	0/1	0/1
NW_004766887.1	16602	.	C	T	931.20	PASS	AC=2;AF=0.5;AN=4;AlleleCount=1;DP=0;set=Intersection	GT	0/1	0/1
NW_004766887.1	16603	.	C	A	931.20	PASS	AC=2;AF=0.5;AN=4;AlleleCount=1;DP=0;set=Intersection	GT	0/1	0/1
NW_004766887.1	16679	.	T	C	508.60	PASS	AC=2;AF=0.5;AN=4;AlleleCount=1;DP=0;set=Intersection	GT	0/1	0/1
NW_004766887.1	16692	.	T	C	875.50	PASS	AC=2;AF=0.5;AN=4;AlleleCount=1;DP=0;set=Intersection	GT	0/1	0/1
NW_004766887.1	16694	.	A	G	875.50	PASS	AC=2;AF=0.5;AN=4;AlleleCount=1;DP=0;set=Intersection	GT	0/1	0/1
NW_004766887.1	16697	.	G	A	875.50	PASS	AC=2;AF=0.5;AN=4;AlleleCount=1;DP=0;set=Intersection	GT	0/1	0/1
NW_004766887.1	16699	.	G	A	875.50	PASS	AC=2;AF=0.5;AN=4;AlleleCount=1;DP=0;set=Intersection	GT	0/1	0/1
NW_004766887.1	16714	.	T	G	291.70	PASS	AC=2;AF=0.5;AN=4;AlleleCount=1;DP=0;set=Intersection	GT	0/1	0/1
NW_004766887.1	16725	.	T	C	2233.80	PASS	AC=2;AF=0.5;AN=4;AlleleCount=1;DP=0;set=Intersection	GT	0/1	0/1
NW_004766887.1	16735	.	T	C	2233.80	PASS	AC=2;AF=0.5;AN=4;AlleleCount=1;DP=0;set=Intersection	GT	0/1	0/1
NW_004766887.1	16738	.	G	A	2233.80	PASS	AC=2;AF=0.5;AN=4;AlleleCount=1;DP=0;set=Intersection	GT	0/1	0/1
NW_004766887.1	16743	.	T	A	2233.80	PASS	AC=2;AF=0.5;AN=4;AlleleCount=1;DP=0;set=Intersection	GT	0/1	0/1
NW_004766887.1	16752	.	C	CT	2233.80	PASS	AC=2;AF=0.5;AN=4;AlleleCount=1;DP=0;set=Intersection	GT	0/1	0/1
NW_004766887.1	16759	.	C	G	2233.80	PASS	AC=2;AF=0.5;AN=4;AlleleCount=1;DP=0;set=Intersection	GT	0/1	0/1
NW_004766887.1	16762	.	T	C	2233.80	PASS	AC=2;AF=0.5;AN=4;AlleleCount=1;DP=0;set=Intersection	GT	0/1	0/1
NW_004766887.1	16773	.	A	C	1666.30	PASS	AC=2;AF=0.5;AN=4;AlleleCount=1;DP=0;set=Intersection	GT	0/1	0/1
NW_004766887.1	16777	.	A	T	1666.30	PASS	AC=2;AF=0.5;AN=4;AlleleCount=1;DP=0;set=Intersection	GT	0/1	0/1
NW_004766887.1	16780	.	TTT	TGGCA	1666.30	PASS	AC=2;AF=0.5;AN=4;AlleleCount=1;DP=0;set=Intersection	GT	0/1	0/1
NW_004766887.1	16785	.	T	C	1666.30	PASS	AC=2;AF=0.5;AN=4;AlleleCount=1;DP=0;set=Intersection	GT	0/1	0/1
NW_004766887.1	16787	.	AC	ATGTA	1666.30	PASS	AC=2;AF=0.5;AN=4;AlleleCount=1;DP=0;set=Intersection	GT	0/1	0/1
NW_004766887.1	16794	.	C	A	1666.30	PASS	AC=2;AF=0.5;AN=4;AlleleCount=1;DP=0;set=Intersection	GT	0/1	0/1
NW_004766887.1	16807	.	A	G	1518.90	PASS	AC=2;AF=0.5;AN=4;AlleleCount=1;DP=0;set=Intersection	GT	0/1	0/1
NW_004766887.1	16810	.	T	C	1518.90	PASS	AC=3;AF=0.75;AN=4;DP=0;set=Intersection	GT	1/1	0/1
NW_004766887.1	16814	.	A	C	1518.90	PASS	AC=3;AF=0.75;AN=4;DP=0;set=Intersection	GT	1/1	0/1
NW_004766887.1	16817	.	G	C	1518.90	PASS	AC=2;AF=0.5;AN=4;AlleleCount=1;DP=0;set=Intersection	GT	0/1	0/1
NW_004766887.1	16822	.	CATCT	C	1518.90	PASS	AC=3;AF=0.75;AN=4;DP=0;set=Intersection	GT	1/1	0/1
NW_004766887.1	16827	.	CAATA	C	1518.90	PASS	AC=3;AF=0.75;AN=4;DP=0;set=Intersection	GT	1/1	0/1
NW_004766887.1	16834	.	C	T	1518.90	PASS	AC=3;AF=0.75;AN=4;DP=0;set=Intersection	GT	1/1	0/1
NW_004766887.1	16916	.	A	C	443.70	PASS	AC=2;AF=0.5;AN=4;AlleleCount=1;DP=0;set=Intersection	GT	0/1	0/1
NW_004766887.1	16933	.	C	CA	83.80	PASS	AC=2;AF=0.5;AN=4;AlleleCount=1;DP=0;set=Intersection	GT	0/1	0/1
NW_004766887.1	16954	.	A	G	929.50	PASS	AC=2;AF=0.5;AN=4;AlleleCount=1;DP=0;set=Intersection	GT	0/1	0/1
NW_004766887.1	16957	.	G	T	929.50	PASS	AC=2;AF=0.5;AN=4;AlleleCount=1;DP=0;set=Intersection	GT	0/1	0/1
NW_004766887.1	16966	.	A	G	929.50	PASS	AC=2;AF=0.5;AN=4;AlleleCount=1;DP=0;set=Intersection	GT	0/1	0/1
NW_004766887.1	16979	.	C	T	1813.50	PASS	AC=2;AF=0.5;AN=4;AlleleCount=1;DP=0;set=Intersection	GT	0/1	0/1
NW_004766887.1	16981	.	G	A	1813.50	PASS	AC=2;AF=0.5;AN=4;AlleleCount=1;DP=0;set=Intersection	GT	0/1	0/1
NW_004766887.1	16986	.	C	G	1813.50	PASS	AC=2;AF=0.5;AN=4;AlleleCount=1;DP=0;set=Intersection	GT	0/1	0/1
NW_004766887.1	16995	.	C	T	1813.50	PASS	AC=2;AF=0.5;AN=4;AlleleCount=1;DP=0;set=Intersection	GT	0/1	0/1
NW_004766887.1	16996	.	G	A	1813.50	PASS	AC=2;AF=0.5;AN=4;AlleleCount=1;DP=0;set=Intersection	GT	0/1	0/1
NW_004766887.1	17058	.	C	T	1771.90	PASS	AC=2;AF=0.5;AN=4;AlleleCount=1;DP=0;set=Intersection	GT	0/1	0/1
NW_004766887.1	17059	.	T	A	1771.90	PASS	AC=2;AF=0.5;AN=4;AlleleCount=1;DP=0;set=Intersection	GT	0/1	0/1
NW_004766887.1	17065	.	A	C	1771.90	PASS	AC=2;AF=0.5;AN=4;AlleleCount=1;DP=0;set=Intersection	GT	0/1	0/1
NW_004766887.1	17066	.	A	T	1771.90	PASS	AC=2;AF=0.5;AN=4;AlleleCount=1;DP=0;set=Intersection	GT	0/1	0/1
NW_004766887.1	17069	.	A	G	1771.90	PASS	AC=2;AF=0.5;AN=4;AlleleCount=1;DP=0;set=Intersection	GT	0/1	0/1
NW_004766887.1	17074	.	A	G	1771.90	PASS	AC=2;AF=0.5;AN=4;AlleleCount=1;DP=0;set=Intersection	GT	0/1	0/1
NW_004766887.1	17085	.	CTT	C	1678	PASS	AC=1;AF=0.25;AN=4;AlleleCount=1;BaseCalledFraction=0.75;BaseCalledReadsWithVariant=63;DP=10;SupportFraction=0.182802;TotalReads=64;set=variant	GT:DP:GQ	0/1	0/0:10:1
NW_004766887.1	17101	.	A	T	1678	PASS	AC=1;AF=0.25;AN=4;AlleleCount=1;BaseCalledFraction=0.879518;BaseCalledReadsWithVariant=73;DP=10;SupportFraction=0.357781;TotalReads=64;set=variant	GT:DP:GQ	0/1	0/0:10:1
NW_004766887.1	17109	.	T	C	1678	PASS	AC=2;AF=0.5;AN=4;AlleleCount=1;DP=0;set=Intersection	GT	0/1	0/1
NW_004766887.1	17120	.	T	C	1678	PASS	AC=2;AF=0.5;AN=4;AlleleCount=1;DP=0;set=Intersection	GT	0/1	0/1
NW_004766887.1	17131	.	T	A	1678	PASS	AC=4;AF=1.0;AN=4;AlleleCount=2;DP=0;set=Intersection	GT	1/1	1/1
NW_004766887.1	17137	.	A	T	1678	PASS	AC=3;AF=0.75;AN=4;DP=0;set=Intersection	GT	1/1	0/1
NW_004766887.1	17157	.	G	A	1029.80	PASS	AC=2;AF=0.5;AN=4;AlleleCount=1;DP=0;set=Intersection	GT	0/1	0/1
NW_004766887.1	17159	.	TC	T	1029.80	PASS	AC=3;AF=0.75;AN=4;BaseCalledReadsWithVariant=58;DP=0;set=Intersection	GT	1/1	0/1
NW_004766887.1	17164	.	A	AT	1029.80	PASS	AC=2;AF=0.5;AN=4;AlleleCount=1;DP=0;set=Intersection	GT	0/1	0/1
NW_004766887.1	17171	.	T	C	1029.80	PASS	AC=2;AF=0.5;AN=4;AlleleCount=1;DP=0;set=Intersection	GT	0/1	0/1
NW_004766887.1	17187	.	A	C	788.80	PASS	AC=2;AF=0.5;AN=4;AlleleCount=1;DP=0;set=Intersection	GT	0/1	0/1
NW_004766887.1	17190	.	C	T	788.80	PASS	AC=2;AF=0.5;AN=4;AlleleCount=1;DP=0;set=Intersection	GT	0/1	0/1
NW_004766887.1	17200	.	G	A	788.80	PASS	AC=2;AF=0.5;AN=4;AlleleCount=1;DP=0;set=Intersection	GT	0/1	0/1
NW_004766887.1	17244	.	A	G	651.80	PASS	AC=3;AF=0.75;AN=4;BaseCalledReadsWithVariant=70;DP=0;set=Intersection	GT	1/1	0/1
NW_004766887.1	17254	.	A	G	651.80	PASS	AC=2;AF=0.5;AN=4;AlleleCount=1;DP=0;set=Intersection	GT	0/1	0/1
NW_004766887.1	17296	.	C	A	300.30	PASS	AC=2;AF=0.5;AN=4;AlleleCount=1;DP=0;set=Intersection	GT	0/1	0/1
NW_004766887.1	17302	.	T	TG	300.30	PASS	AC=2;AF=0.5;AN=4;AlleleCount=1;DP=0;set=Intersection	GT	0/1	0/1
NW_004766887.1	17305	.	TG	T	300.30	PASS	AC=2;AF=0.5;AN=4;AlleleCount=1;DP=0;set=Intersection	GT	0/1	0/1
NW_004766887.1	17325	.	AC	A	836.80	PASS	AC=2;AF=0.5;AN=4;AlleleCount=1;DP=0;set=Intersection	GT	0/1	0/1
NW_004766887.1	17332	.	T	A	836.80	PASS	AC=2;AF=0.5;AN=4;AlleleCount=1;DP=0;set=Intersection	GT	0/1	0/1
NW_004766887.1	17340	.	AG	A	836.80	PASS	AC=2;AF=0.5;AN=4;AlleleCount=1;DP=0;set=Intersection	GT	0/1	0/1
NW_004766887.1	17343	.	A	C	836.80	PASS	AC=2;AF=0.5;AN=4;AlleleCount=1;DP=0;set=Intersection	GT	0/1	0/1
NW_004766887.1	17355	.	C	T	210.80	PASS	AC=2;AF=0.5;AN=4;AlleleCount=1;DP=0;set=Intersection	GT	0/1	0/1
NW_004766887.1	17407	.	AG	A	693.60	PASS	AC=2;AF=0.5;AN=4;AlleleCount=1;DP=0;set=Intersection	GT	0/1	0/1
NW_004766887.1	17410	.	T	A	693.60	PASS	AC=2;AF=0.5;AN=4;AlleleCount=1;BaseCalledReadsWithVariant=32;DP=0;set=Intersection	GT	0/1	0/1
NW_004766887.1	17414	.	AC	A	693.60	PASS	AC=1;AF=0.25;AN=4;AlleleCount=1;BaseCalledFraction=0.513158;BaseCalledReadsWithVariant=39;DP=10;SupportFraction=0.390818;TotalReads=58;set=variant	GT:DP:GQ	0/1	0/0:10:1
NW_004766887.1	17415	.	C	A	616.80	PASS	AC=1;AF=0.25;AN=4;AlleleCount=1;BaseCalledFraction=0.269231;BaseCalledReadsWithVariant=21;DP=10;SupportFraction=0.401743;TotalReads=60;set=variant2	GT:DP:GQ	0/0:10:1	0/1
NW_004766887.1	17475	.	G	A	551.40	PASS	AC=2;AF=0.5;AN=4;AlleleCount=1;DP=0;set=Intersection	GT	0/1	0/1
NW_004766887.1	17479	.	A	G	551.40	PASS	AC=2;AF=0.5;AN=4;AlleleCount=1;DP=0;set=Intersection	GT	0/1	0/1
NW_004766887.1	17499	.	G	A	555	PASS	AC=2;AF=0.5;AN=4;AlleleCount=1;DP=0;set=Intersection	GT	0/1	0/1
NW_004766887.1	17503	.	T	G	555	PASS	AC=2;AF=0.5;AN=4;AlleleCount=1;DP=0;set=Intersection	GT	0/1	0/1
NW_004766887.1	17506	.	A	T	555	PASS	AC=2;AF=0.5;AN=4;AlleleCount=1;DP=0;set=Intersection	GT	0/1	0/1
NW_004766887.1	17522	.	T	TA	590.90	PASS	AC=2;AF=0.5;AN=4;AlleleCount=1;DP=0;set=Intersection	GT	0/1	0/1
NW_004766887.1	17527	.	C	T	590.90	PASS	AC=2;AF=0.5;AN=4;AlleleCount=1;DP=0;set=Intersection	GT	0/1	0/1
NW_004766887.1	17580	.	A	T	469.60	PASS	AC=2;AF=0.5;AN=4;AlleleCount=1;DP=0;set=Intersection	GT	0/1	0/1
NW_004766887.1	17601	.	C	T	658.70	PASS	AC=2;AF=0.5;AN=4;AlleleCount=1;DP=0;set=Intersection	GT	0/1	0/1
NW_004766887.1	17611	.	A	C	658.70	PASS	AC=2;AF=0.5;AN=4;AlleleCount=1;DP=0;set=Intersection	GT	0/1	0/1
NW_004766887.1	17612	.	AT	A	658.70	PASS	AC=2;AF=0.5;AN=4;AlleleCount=1;DP=0;set=Intersection	GT	0/1	0/1
NW_004766887.1	17623	.	A	G	245.10	PASS	AC=2;AF=0.5;AN=4;AlleleCount=1;DP=0;set=Intersection	GT	0/1	0/1
NW_004766887.1	17689	.	CA	C	100	PASS	AC=2;AF=0.5;AN=4;AlleleCount=1;DP=0;set=Intersection	GT	0/1	0/1
NW_004766887.1	17700	.	A	C	355.30	PASS	AC=2;AF=0.5;AN=4;AlleleCount=1;DP=0;set=Intersection	GT	0/1	0/1
NW_004766887.1	17701	.	ATT	AT,A	355.30	PASS	AC=1,1;AF=0.25,0.25;AN=4;AlleleCount=1;DP=0;set=Intersection	GT	0/1	0/2
NW_004766887.1	17718	.	T	G	565.20	PASS	AC=2;AF=0.5;AN=4;AlleleCount=1;DP=0;set=Intersection	GT	0/1	0/1
NW_004766887.1	17720	.	T	A	565.20	PASS	AC=2;AF=0.5;AN=4;AlleleCount=1;DP=0;set=Intersection	GT	0/1	0/1
NW_004766887.1	17722	.	G	A	565.20	PASS	AC=2;AF=0.5;AN=4;AlleleCount=1;DP=0;set=Intersection	GT	0/1	0/1
NW_004766887.1	17727	.	TATC	T	565.20	PASS	AC=2;AF=0.5;AN=4;AlleleCount=1;DP=0;set=Intersection	GT	0/1	0/1
NW_004766887.1	17742	.	A	G	180.30	PASS	AC=2;AF=0.5;AN=4;AlleleCount=1;DP=0;set=Intersection	GT	0/1	0/1
NW_004766887.1	17759	.	TA	T	98.40	PASS	AC=1;AF=0.25;AN=4;AlleleCount=1;BaseCalledFraction=0.222222;BaseCalledReadsWithVariant=14;DP=10;SupportFraction=0.401687;TotalReads=46;set=variant2	GT:DP:GQ	0/0:10:1	0/1
NW_004766887.1	17760	.	A	T	73.60	PASS	AC=1;AF=0.25;AN=4;AlleleCount=1;BaseCalledFraction=0.214286;BaseCalledReadsWithVariant=15;DP=10;SupportFraction=0.502661;TotalReads=52;set=variant	GT:DP:GQ	0/1	0/0:10:1
NW_004766887.1	17782	.	G	A	1262.80	PASS	AC=4;AF=1.0;AN=4;AlleleCount=2;DP=0;set=Intersection	GT	1/1	1/1
NW_004766887.1	17789	.	C	A	1262.80	PASS	AC=2;AF=0.5;AN=4;AlleleCount=1;DP=0;set=Intersection	GT	0/1	0/1
NW_004766887.1	17792	.	C	T	1262.80	PASS	AC=2;AF=0.5;AN=4;AlleleCount=1;DP=0;set=Intersection	GT	0/1	0/1
NW_004766887.1	17797	.	T	A	1262.80	PASS	AC=2;AF=0.5;AN=4;AlleleCount=1;DP=0;set=Intersection	GT	0/1	0/1
NW_004766887.1	17815	.	T	A	320.50	PASS	AC=2;AF=0.5;AN=4;AlleleCount=1;DP=0;set=Intersection	GT	0/1	0/1
NW_004766887.1	17816	.	ATTT	A	320.50	PASS	AC=4;AF=1.0;AN=4;AlleleCount=2;DP=0;set=Intersection	GT	1/1	1/1
NW_004766887.1	17828	.	G	A	301.30	PASS	AC=2;AF=0.5;AN=4;AlleleCount=1;DP=0;set=Intersection	GT	0/1	0/1
NW_004766887.1	17835	.	G	A	301.30	PASS	AC=2;AF=0.5;AN=4;AlleleCount=1;DP=0;set=Intersection	GT	0/1	0/1
NW_004766887.1	17886	.	C	CATGGCTTGTGA	856.40	PASS	AC=2;AF=0.5;AN=4;AlleleCount=1;DP=0;set=Intersection	GT	0/1	0/1
NW_004766887.1	17910	.	A	C	559.70	PASS	AC=2;AF=0.5;AN=4;AlleleCount=1;DP=0;set=Intersection	GT	0/1	0/1
NW_004766887.1	17913	.	C	A	559.70	PASS	AC=2;AF=0.5;AN=4;AlleleCount=1;DP=0;set=Intersection	GT	0/1	0/1
NW_004766887.1	17937	.	T	C	211.30	PASS	AC=2;AF=0.5;AN=4;AlleleCount=1;DP=0;set=Intersection	GT	0/1	0/1
NW_004766887.1	17956	.	A	C	259.40	PASS	AC=2;AF=0.5;AN=4;AlleleCount=1;DP=0;set=Intersection	GT	0/1	0/1
NW_004766887.1	17972	.	A	T	288.40	PASS	AC=2;AF=0.5;AN=4;AlleleCount=1;DP=0;set=Intersection	GT	0/1	0/1
NW_004766887.1	17994	.	A	C	242.70	PASS	AC=2;AF=0.5;AN=4;AlleleCount=1;DP=0;set=Intersection	GT	0/1	0/1
NW_004766887.1	18007	.	A	T	65.90	PASS	AC=4;AF=1.0;AN=4;AlleleCount=2;DP=0;set=Intersection	GT	1/1	1/1
NW_004766887.1	21287	.	A	G	46	PASS	AC=1;AF=0.25;AN=4;AlleleCount=1;BaseCalledFraction=0.761905;BaseCalledReadsWithVariant=16;DP=10;SupportFraction=0.522023;TotalReads=20;set=variant	GT:DP:GQ	0/1	0/0:10:1
NW_004766887.1	21329	.	G	C	150.60	PASS	AC=1;AF=0.25;AN=4;AlleleCount=1;BaseCalledFraction=0.206897;BaseCalledReadsWithVariant=6;DP=10;SupportFraction=0.339476;TotalReads=23;set=variant	GT:DP:GQ	0/1	0/0:10:1
NW_004766887.1	21337	.	A	AG	150.60	PASS	AC=2;AF=0.5;AN=4;AlleleCount=1;DP=0;set=Intersection	GT	0/1	0/1
NW_004766887.1	21341	.	C	A	150.60	PASS	AC=1;AF=0.25;AN=4;AlleleCount=1;BaseCalledFraction=0.310345;BaseCalledReadsWithVariant=9;DP=10;SupportFraction=0.721849;TotalReads=23;set=variant	GT:DP:GQ	0/1	0/0:10:1
NW_004766887.1	21356	.	ATC	A	70.30	PASS	AC=4;AF=1.0;AN=4;AlleleCount=2;DP=0;set=Intersection	GT	1/1	1/1
NW_004766887.1	21366	.	CAA	C	75.70	PASS	AC=2;AF=0.5;AN=4;AlleleCount=2;BaseCalledFraction=0.342105;BaseCalledReadsWithVariant=13;DP=10;SupportFraction=0.683891;TotalReads=27;set=variant2	GT:DP:GQ	0/0:10:1	1/1
NW_004766887.1	21378	.	T	G	69.50	PASS	AC=2;AF=0.5;AN=4;AlleleCount=1;DP=0;set=Intersection	GT	0/1	0/1
NW_004766887.1	21381	.	TA	T	69.50	PASS	AC=3;AF=0.75;AN=4;DP=0;set=Intersection	GT	1/1	0/1
NW_004766887.1	21388	.	G	T	69.50	PASS	AC=2;AF=0.5;AN=4;AlleleCount=1;DP=0;set=Intersection	GT	0/1	0/1
NW_004766887.1	21392	.	G	T	69.50	PASS	AC=2;AF=0.5;AN=4;AlleleCount=1;DP=0;set=Intersection	GT	0/1	0/1
NW_004766887.1	21419	.	G	C	31.70	PASS	AC=2;AF=0.5;AN=4;AlleleCount=1;DP=0;set=Intersection	GT	0/1	0/1
NW_004766887.1	21437	.	G	T	22.90	PASS	AC=1;AF=0.25;AN=4;AlleleCount=1;BaseCalledFraction=0.255814;BaseCalledReadsWithVariant=11;DP=10;SupportFraction=0.396666;TotalReads=36;set=variant2	GT:DP:GQ	0/0:10:1	0/1
NW_004766887.1	21452	.	ATTTT	A	105.10	PASS	AC=2;AF=0.5;AN=4;AlleleCount=1;DP=0;set=Intersection	GT	0/1	0/1
NW_004766887.1	21470	.	C	T	43	PASS	AC=2;AF=0.5;AN=4;AlleleCount=1;DP=0;set=Intersection	GT	0/1	0/1
NW_004766887.1	21482	.	T	A	49.80	PASS	AC=2;AF=0.5;AN=4;AlleleCount=1;DP=0;set=Intersection	GT	0/1	0/1
NW_004766887.1	21484	.	C	A	49.80	PASS	AC=2;AF=0.5;AN=4;AlleleCount=1;DP=0;set=Intersection	GT	0/1	0/1
NW_004766887.1	21490	.	T	A	49.80	PASS	AC=2;AF=0.5;AN=4;AlleleCount=1;DP=0;set=Intersection	GT	0/1	0/1
NW_004766887.1	21497	.	G	T	49.80	PASS	AC=2;AF=0.5;AN=4;AlleleCount=1;BaseCalledReadsWithVariant=9;DP=0;set=Intersection	GT	0/1	0/1
NW_004766887.1	21538	.	T	C	53.90	PASS	AC=2;AF=0.5;AN=4;AlleleCount=1;DP=0;set=Intersection	GT	0/1	0/1
NW_004766887.1	21543	.	G	T	53.90	PASS	AC=1;AF=0.25;AN=4;AlleleCount=1;BaseCalledFraction=0.205882;BaseCalledReadsWithVariant=7;DP=10;SupportFraction=0.35973;TotalReads=31;set=variant	GT:DP:GQ	0/1	0/0:10:1
NW_004766887.1	21551	.	T	TA	53.90	PASS	AC=1;AF=0.25;AN=4;AlleleCount=1;BaseCalledFraction=0.205882;BaseCalledReadsWithVariant=7;DP=10;SupportFraction=0.357575;TotalReads=31;set=variant	GT:DP:GQ	0/1	0/0:10:1
NW_004766887.1	21559	.	C	A	53.90	PASS	AC=2;AF=0.5;AN=4;AlleleCount=1;DP=0;set=Intersection	GT	0/1	0/1
NW_004766887.1	21576	.	A	C	58.40	PASS	AC=2;AF=0.5;AN=4;AlleleCount=1;DP=0;set=Intersection	GT	0/1	0/1
NW_004766887.1	21583	.	G	T	58.40	PASS	AC=2;AF=0.5;AN=4;AlleleCount=1;BaseCalledReadsWithVariant=9;DP=0;set=Intersection	GT	0/1	0/1
NW_004766887.1	21591	.	GA	G	72.10	PASS	AC=1;AF=0.25;AN=4;AlleleCount=1;BaseCalledFraction=0.243243;BaseCalledReadsWithVariant=9;DP=10;SupportFraction=0.609725;TotalReads=33;set=variant2	GT:DP:GQ	0/0:10:1	0/1
NW_004766887.1	21606	.	T	G	43.60	PASS	AC=2;AF=0.5;AN=4;AlleleCount=1;DP=0;set=Intersection	GT	0/1	0/1
NW_004766887.1	21616	.	A	T	43.60	PASS	AC=2;AF=0.5;AN=4;AlleleCount=1;DP=0;set=Intersection	GT	0/1	0/1
NW_004766887.1	21631	.	A	G	136.30	PASS	AC=2;AF=0.5;AN=4;AlleleCount=1;DP=0;set=Intersection	GT	0/1	0/1
NW_004766887.1	21639	.	CT	C	136.30	PASS	AC=2;AF=0.5;AN=4;AlleleCount=2;BaseCalledFraction=0.235294;BaseCalledReadsWithVariant=8;DP=10;SupportFraction=0.612101;TotalReads=31;set=variant	GT:DP:GQ	1/1	0/0:10:1
NW_004766887.1	21648	.	C	A	136.30	PASS	AC=2;AF=0.5;AN=4;AlleleCount=1;DP=0;set=Intersection	GT	0/1	0/1
NW_004766887.1	21653	.	CTAAAAATCAAAAAAAAAAAAAAACGCCTATCT	C	657.70	PASS	AC=1;AF=0.25;AN=4;AlleleCount=1;BaseCalledFraction=0.205882;BaseCalledReadsWithVariant=7;DP=10;SupportFraction=0.727269;TotalReads=30;set=variant2	GT:DP:GQ	0/0:10:1	0/1
NW_004766887.1	21663	.	A	T	136.30	PASS	AC=1;AF=0.25;AN=4;AlleleCount=1;BaseCalledFraction=0.314286;BaseCalledReadsWithVariant=11;DP=10;SupportFraction=0.472845;TotalReads=31;set=variant	GT:DP:GQ	0/1	0/0:10:1
NW_004766887.1	21669	.	A	G	136.30	PASS	AC=1;AF=0.25;AN=4;AlleleCount=1;BaseCalledFraction=0.228571;BaseCalledReadsWithVariant=8;DP=10;SupportFraction=0.484072;TotalReads=31;set=variant	GT:DP:GQ	0/1	0/0:10:1
NW_004766887.1	21685	.	T	G	46.80	PASS	AC=1;AF=0.25;AN=4;AlleleCount=1;BaseCalledFraction=0.6;BaseCalledReadsWithVariant=21;DP=10;SupportFraction=0.448111;TotalReads=31;set=variant	GT:DP:GQ	0/1	0/0:10:1
NW_004766887.1	21708	.	GA	G	423.40	PASS	AC=2;AF=0.5;AN=4;AlleleCount=2;BaseCalledFraction=0.257143;BaseCalledReadsWithVariant=9;DP=10;SupportFraction=0.546053;TotalReads=32;set=variant	GT:DP:GQ	1/1	0/0:10:1
NW_004766887.1	21713	.	A	AT	423.40	PASS	AC=2;AF=0.5;AN=4;AlleleCount=1;DP=0;set=Intersection	GT	0/1	0/1
NW_004766887.1	21715	.	A	G	423.40	PASS	AC=2;AF=0.5;AN=4;AlleleCount=1;DP=0;set=Intersection	GT	0/1	0/1
NW_004766887.1	21720	.	A	G	316.10	PASS	AC=1;AF=0.25;AN=4;AlleleCount=1;BaseCalledFraction=0.225;BaseCalledReadsWithVariant=9;DP=10;SupportFraction=0.451551;TotalReads=29;set=variant2	GT:DP:GQ	0/0:10:1	0/1
NW_004766887.1	21721	.	C	A	423.40	PASS	AC=4;AF=1.0;AN=4;AlleleCount=2;DP=0;set=Intersection	GT	1/1	1/1
NW_004766887.1	21724	.	G	C	423.40	PASS	AC=1;AF=0.25;AN=4;AlleleCount=1;BaseCalledFraction=0.305556;BaseCalledReadsWithVariant=11;DP=10;SupportFraction=0.45739;TotalReads=32;set=variant	GT:DP:GQ	0/1	0/0:10:1
NW_004766887.1	21727	.	T	G	423.40	PASS	AC=1;AF=0.25;AN=4;AlleleCount=1;BaseCalledFraction=0.333333;BaseCalledReadsWithVariant=12;DP=10;SupportFraction=0.373629;TotalReads=32;set=variant	GT:DP:GQ	0/1	0/0:10:1
NW_004766887.1	21765	.	C	T	95.90	PASS	AC=1;AF=0.25;AN=4;AlleleCount=1;BaseCalledFraction=0.333333;BaseCalledReadsWithVariant=12;DP=10;SupportFraction=0.306318;TotalReads=31;set=variant	GT:DP:GQ	0/1	0/0:10:1
NW_004766887.1	21770	.	C	T	95.90	PASS	AC=3;AF=0.75;AN=4;DP=0;set=Intersection	GT	1/1	0/1
NW_004766887.1	21773	.	A	G	95.90	PASS	AC=2;AF=0.5;AN=4;AlleleCount=1;DP=0;set=Intersection	GT	0/1	0/1
NW_004766887.1	21775	.	T	G	95.90	PASS	AC=1;AF=0.25;AN=4;AlleleCount=1;BaseCalledFraction=0.277778;BaseCalledReadsWithVariant=10;DP=10;SupportFraction=0.37469;TotalReads=31;set=variant	GT:DP:GQ	0/1	0/0:10:1
NW_004766887.1	21779	.	T	G	95.90	PASS	AC=1;AF=0.25;AN=4;AlleleCount=1;BaseCalledFraction=0.305556;BaseCalledReadsWithVariant=11;DP=10;SupportFraction=0.309587;TotalReads=31;set=variant	GT:DP:GQ	0/1	0/0:10:1
NW_004766887.1	21785	.	AT	A	95.90	PASS	AC=1;AF=0.25;AN=4;AlleleCount=1;BaseCalledFraction=0.25;BaseCalledReadsWithVariant=9;DP=10;SupportFraction=0.460537;TotalReads=31;set=variant	GT:DP:GQ	0/1	0/0:10:1
NW_004766887.1	21794	.	T	G	95.90	PASS	AC=2;AF=0.5;AN=4;AlleleCount=1;DP=0;set=Intersection	GT	0/1	0/1
NW_004766887.1	21795	.	C	T	95.90	PASS	AC=1;AF=0.25;AN=4;AlleleCount=1;BaseCalledFraction=0.361111;BaseCalledReadsWithVariant=13;DP=10;SupportFraction=0.3266;TotalReads=31;set=variant	GT:DP:GQ	0/1	0/0:10:1
NW_004766887.1	21800	.	A	G	95.90	PASS	AC=2;AF=0.5;AN=4;AlleleCount=1;DP=0;set=Intersection	GT	0/1	0/1
NW_004766887.1	21805	.	T	A	78.60	PASS	AC=2;AF=0.5;AN=4;AlleleCount=2;BaseCalledFraction=0.236842;BaseCalledReadsWithVariant=9;DP=10;SupportFraction=0.547399;TotalReads=28;set=variant2	GT:DP:GQ	0/0:10:1	1/1
NW_004766887.1	21829	.	A	T	54.50	PASS	AC=2;AF=0.5;AN=4;AlleleCount=1;DP=0;set=Intersection	GT	0/1	0/1
NW_004766887.1	21897	.	C	T	79.90	PASS	AC=2;AF=0.5;AN=4;AlleleCount=1;DP=0;set=Intersection	GT	0/1	0/1
NW_004766887.1	21900	.	CT	C	24.80	PASS	AC=2;AF=0.5;AN=4;AlleleCount=2;BaseCalledFraction=0.275862;BaseCalledReadsWithVariant=8;DP=10;SupportFraction=0.504674;TotalReads=22;set=variant2	GT:DP:GQ	0/0:10:1	1/1
NW_004766887.1	21952	.	T	C	22.40	PASS	AC=1;AF=0.25;AN=4;AlleleCount=1;BaseCalledFraction=0.363636;BaseCalledReadsWithVariant=12;DP=10;SupportFraction=0.388595;TotalReads=27;set=variant	GT:DP:GQ	0/1	0/0:10:1
NW_004766887.1	22004	.	G	C	32.10	PASS	AC=1;AF=0.25;AN=4;AlleleCount=1;BaseCalledFraction=0.259259;BaseCalledReadsWithVariant=7;DP=10;SupportFraction=0.460484;TotalReads=20;set=variant2	GT:DP:GQ	0/0:10:1	0/1
NW_004766887.1	22020	.	A	G	22.20	PASS	AC=1;AF=0.25;AN=4;AlleleCount=1;BaseCalledFraction=0.419355;BaseCalledReadsWithVariant=13;DP=10;SupportFraction=0.491131;TotalReads=27;set=variant	GT:DP:GQ	0/1	0/0:10:1
NW_004766887.1	22031	.	T	C	141.30	PASS	AC=2;AF=0.5;AN=4;AlleleCount=1;DP=0;set=Intersection	GT	0/1	0/1
NW_004766887.1	22040	.	C	A	141.30	PASS	AC=1;AF=0.25;AN=4;AlleleCount=1;BaseCalledFraction=0.322581;BaseCalledReadsWithVariant=10;DP=10;SupportFraction=0.409285;TotalReads=26;set=variant	GT:DP:GQ	0/1	0/0:10:1
NW_004766887.1	22054	.	T	G	141.30	PASS	AC=2;AF=0.5;AN=4;AlleleCount=1;DP=0;set=Intersection	GT	0/1	0/1
NW_004766887.1	22062	.	G	T	141.30	PASS	AC=2;AF=0.5;AN=4;AlleleCount=1;DP=0;set=Intersection	GT	0/1	0/1
NW_004766887.1	22064	.	G	A	141.30	PASS	AC=1;AF=0.25;AN=4;AlleleCount=1;BaseCalledFraction=0.3;BaseCalledReadsWithVariant=9;DP=10;SupportFraction=0.360822;TotalReads=26;set=variant	GT:DP:GQ	0/1	0/0:10:1
NW_004766887.1	22067	.	G	A	141.30	PASS	AC=2;AF=0.5;AN=4;AlleleCount=1;DP=0;set=Intersection	GT	0/1	0/1
NW_004766887.1	22087	.	C	A	71.70	PASS	AC=2;AF=0.5;AN=4;AlleleCount=1;DP=0;set=Intersection	GT	0/1	0/1
NW_004766887.1	22093	.	A	T	71.70	PASS	AC=2;AF=0.5;AN=4;AlleleCount=1;BaseCalledReadsWithVariant=8;DP=0;set=Intersection	GT	0/1	0/1
NW_004766887.1	22102	.	C	T	71.70	PASS	AC=2;AF=0.5;AN=4;AlleleCount=1;DP=0;set=Intersection	GT	0/1	0/1
NW_004766887.1	22111	.	TA	T	22.60	PASS	AC=1;AF=0.25;AN=4;AlleleCount=1;BaseCalledFraction=0.26087;BaseCalledReadsWithVariant=6;DP=10;SupportFraction=0.483078;TotalReads=19;set=variant2	GT:DP:GQ	0/0:10:1	0/1
NW_004766887.1	22121	.	G	A	22.60	PASS	AC=1;AF=0.25;AN=4;AlleleCount=1;BaseCalledFraction=0.347826;BaseCalledReadsWithVariant=8;DP=10;SupportFraction=0.271901;TotalReads=19;set=variant2	GT:DP:GQ	0/0:10:1	0/1
NW_004766887.1	22138	.	AG	A	48.50	PASS	AC=1;AF=0.25;AN=4;AlleleCount=1;BaseCalledFraction=0.26087;BaseCalledReadsWithVariant=6;DP=10;SupportFraction=0.531807;TotalReads=19;set=variant2	GT:DP:GQ	0/0:10:1	0/1
NW_004766887.1	22148	.	CGA	C	48.50	PASS	AC=1;AF=0.25;AN=4;AlleleCount=1;BaseCalledFraction=0.26087;BaseCalledReadsWithVariant=6;DP=10;SupportFraction=0.584165;TotalReads=19;set=variant2	GT:DP:GQ	0/0:10:1	0/1
NW_004766887.1	22149	.	G	T	107.90	PASS	AC=1;AF=0.25;AN=4;AlleleCount=1;BaseCalledFraction=0.222222;BaseCalledReadsWithVariant=6;DP=10;SupportFraction=0.457938;TotalReads=25;set=variant	GT:DP:GQ	0/1	0/0:10:1
NW_004766887.1	22158	.	A	G	107.90	PASS	AC=3;AF=0.75;AN=4;DP=0;set=Intersection	GT	1/1	0/1
NW_004766887.1	22168	.	G	T	107.90	PASS	AC=1;AF=0.25;AN=4;AlleleCount=1;BaseCalledFraction=0.222222;BaseCalledReadsWithVariant=6;DP=10;SupportFraction=0.409102;TotalReads=25;set=variant	GT:DP:GQ	0/1	0/0:10:1
NW_004766887.1	22169	.	A	G	107.90	PASS	AC=2;AF=0.5;AN=4;AlleleCount=1;DP=0;set=Intersection	GT	0/1	0/1
NW_004766887.1	22173	.	CT	C	25.70	PASS	AC=1;AF=0.25;AN=4;AlleleCount=1;BaseCalledFraction=0.347826;BaseCalledReadsWithVariant=8;DP=10;SupportFraction=0.527486;TotalReads=19;set=variant2	GT:DP:GQ	0/0:10:1	0/1
NW_004766887.1	22201	.	T	A	152.70	PASS	AC=3;AF=0.75;AN=4;DP=0;set=Intersection	GT	1/1	0/1
NW_004766887.1	22202	.	A	AT	152.70	PASS	AC=2;AF=0.5;AN=4;AlleleCount=1;BaseCalledReadsWithVariant=12;DP=0;set=Intersection	GT	0/1	0/1
NW_004766887.1	22204	.	C	T	59.10	PASS	AC=1;AF=0.25;AN=4;AlleleCount=1;BaseCalledFraction=0.217391;BaseCalledReadsWithVariant=5;DP=10;SupportFraction=0.35304;TotalReads=18;set=variant2	GT:DP:GQ	0/0:10:1	0/1
NW_004766887.1	22212	.	GAA	G,GA	152.70	PASS	AC=2,2;AF=0.5,0.5;AN=4;AlleleCount=2;DP=0;set=Intersection	GT	1/1	2/2
NW_004766887.1	22223	.	T	C	62.80	PASS	AC=1;AF=0.25;AN=4;AlleleCount=1;BaseCalledFraction=0.230769;BaseCalledReadsWithVariant=6;DP=10;SupportFraction=0.385893;TotalReads=24;set=variant	GT:DP:GQ	0/1	0/0:10:1
NW_004766887.1	22228	.	G	A	62.80	PASS	AC=2;AF=0.5;AN=4;AlleleCount=2;BaseCalledFraction=0.807692;BaseCalledReadsWithVariant=21;DP=10;SupportFraction=0.677641;TotalReads=24;set=variant	GT:DP:GQ	1/1	0/0:10:1
NW_004766887.1	22253	.	AT	ACC	90.10	PASS	AC=2;AF=0.5;AN=4;AlleleCount=1;BaseCalledFraction=0.5;DP=0;set=Intersection	GT	0/1	0/1
NW_004766887.1	22260	.	C	T	90.10	PASS	AC=2;AF=0.5;AN=4;AlleleCount=1;DP=0;set=Intersection	GT	0/1	0/1
NW_004766887.1	22273	.	TG	T	90.10	PASS	AC=1;AF=0.25;AN=4;AlleleCount=1;BaseCalledFraction=0.269231;BaseCalledReadsWithVariant=7;DP=10;SupportFraction=0.522989;TotalReads=24;set=variant	GT:DP:GQ	0/1	0/0:10:1
NW_004766887.1	22298	.	C	A	29	PASS	AC=1;AF=0.25;AN=4;AlleleCount=1;BaseCalledFraction=0.5;BaseCalledReadsWithVariant=13;DP=10;SupportFraction=0.468072;TotalReads=24;set=variant	GT:DP:GQ	0/1	0/0:10:1
NW_004766887.1	22356	.	A	G	42.10	PASS	AC=1;AF=0.25;AN=4;AlleleCount=1;BaseCalledFraction=0.615385;BaseCalledReadsWithVariant=16;DP=10;SupportFraction=0.447043;TotalReads=23;set=variant	GT:DP:GQ	0/1	0/0:10:1
NW_004766887.1	22378	.	T	A	37.40	PASS	AC=1;AF=0.25;AN=4;AlleleCount=1;BaseCalledFraction=0.576923;BaseCalledReadsWithVariant=15;DP=10;SupportFraction=0.482706;TotalReads=23;set=variant	GT:DP:GQ	0/1	0/0:10:1
NW_004766887.1	22638	.	C	T	37.50	PASS	AC=1;AF=0.25;AN=4;AlleleCount=1;BaseCalledFraction=0.55;BaseCalledReadsWithVariant=11;DP=10;SupportFraction=0.601161;TotalReads=17;set=variant	GT:DP:GQ	0/1	0/0:10:1
NW_004766887.1	22648	.	CT	C	37.50	PASS	AC=2;AF=0.5;AN=4;AlleleCount=2;BaseCalledFraction=0.285714;BaseCalledReadsWithVariant=6;DP=10;SupportFraction=0.576359;TotalReads=17;set=variant	GT:DP:GQ	1/1	0/0:10:1
NW_004766887.1	22681	.	CTATG	C	52.20	PASS	AC=1;AF=0.25;AN=4;AlleleCount=1;BaseCalledFraction=0.380952;BaseCalledReadsWithVariant=8;DP=10;SupportFraction=0.708165;TotalReads=18;set=variant	GT:DP:GQ	0/1	0/0:10:1
NW_004766889.1	842	.	C	T	39.90	PASS	AC=2;AF=0.5;AN=4;AlleleCount=1;DP=0;set=Intersection	GT	0/1	0/1
NW_004766889.1	880	.	GA	G	38.30	PASS	AC=1;AF=0.25;AN=4;AlleleCount=1;BaseCalledFraction=0.272727;BaseCalledReadsWithVariant=6;DP=10;SupportFraction=0.45611;TotalReads=15;set=variant	GT:DP:GQ	0/1	0/0:10:1
NW_004766889.1	884	.	A	G	38.30	PASS	AC=1;AF=0.25;AN=4;AlleleCount=1;BaseCalledFraction=0.409091;BaseCalledReadsWithVariant=9;DP=10;SupportFraction=0.296175;TotalReads=15;set=variant	GT:DP:GQ	0/1	0/0:10:1
NW_004766889.1	974	.	G	T	20.80	PASS	AC=1;AF=0.25;AN=4;AlleleCount=1;BaseCalledFraction=0.409091;BaseCalledReadsWithVariant=9;DP=10;SupportFraction=0.296678;TotalReads=15;set=variant	GT:DP:GQ	0/1	0/0:10:1
NW_004766889.1	1021	.	T	G	63.60	PASS	AC=1;AF=0.25;AN=4;AlleleCount=1;BaseCalledFraction=0.318182;BaseCalledReadsWithVariant=7;DP=10;SupportFraction=0.419629;TotalReads=15;set=variant	GT:DP:GQ	0/1	0/0:10:1
NW_004766889.1	1029	.	T	TTC	63.60	PASS	AC=1;AF=0.25;AN=4;AlleleCount=1;BaseCalledFraction=0.363636;BaseCalledReadsWithVariant=8;DP=10;SupportFraction=0.242086;TotalReads=15;set=variant	GT:DP:GQ	0/1	0/0:10:1
NW_004766889.1	1044	.	A	G	20.50	PASS	AC=1;AF=0.25;AN=4;AlleleCount=1;BaseCalledFraction=0.363636;BaseCalledReadsWithVariant=8;DP=10;SupportFraction=0.361732;TotalReads=14;set=variant	GT:DP:GQ	0/1	0/0:10:1
NW_004766889.1	1069	.	A	T	23.70	PASS	AC=1;AF=0.25;AN=4;AlleleCount=1;BaseCalledFraction=0.238095;BaseCalledReadsWithVariant=5;DP=10;SupportFraction=0.399408;TotalReads=14;set=variant	GT:DP:GQ	0/1	0/0:10:1
NW_004766889.1	1086	.	ATCACT	A	65.20	PASS	AC=1;AF=0.25;AN=4;AlleleCount=1;BaseCalledFraction=0.238095;BaseCalledReadsWithVariant=5;DP=10;SupportFraction=0.566188;TotalReads=14;set=variant	GT:DP:GQ	0/1	0/0:10:1
NW_004766889.1	1100	.	C	T	65.20	PASS	AC=1;AF=0.25;AN=4;AlleleCount=1;BaseCalledFraction=0.238095;BaseCalledReadsWithVariant=5;DP=10;SupportFraction=0.447767;TotalReads=14;set=variant	GT:DP:GQ	0/1	0/0:10:1
NW_004766889.1	1102	.	C	A	65.20	PASS	AC=2;AF=0.5;AN=4;AlleleCount=2;BaseCalledFraction=0.428571;BaseCalledReadsWithVariant=9;DP=10;SupportFraction=0.475843;TotalReads=14;set=variant	GT:DP:GQ	1/1	0/0:10:1
NW_004766889.1	1126	.	C	A	74.30	PASS	AC=2;AF=0.5;AN=4;AlleleCount=2;BaseCalledFraction=0.47619;BaseCalledReadsWithVariant=10;DP=10;SupportFraction=0.528599;TotalReads=14;set=variant	GT:DP:GQ	1/1	0/0:10:1
NW_004766889.1	1132	.	A	G	74.30	PASS	AC=1;AF=0.25;AN=4;AlleleCount=1;BaseCalledFraction=0.428571;BaseCalledReadsWithVariant=9;DP=10;SupportFraction=0.401327;TotalReads=14;set=variant	GT:DP:GQ	0/1	0/0:10:1
NW_004766889.1	1158	.	A	G	166.80	PASS	AC=1;AF=0.25;AN=4;AlleleCount=1;BaseCalledFraction=0.333333;BaseCalledReadsWithVariant=7;DP=10;SupportFraction=0.401089;TotalReads=14;set=variant	GT:DP:GQ	0/1	0/0:10:1
NW_004766889.1	1165	.	TA	T	166.80	PASS	AC=2;AF=0.5;AN=4;AlleleCount=2;BaseCalledFraction=0.285714;BaseCalledReadsWithVariant=6;DP=10;SupportFraction=0.468818;TotalReads=14;set=variant	GT:DP:GQ	1/1	0/0:10:1
NW_004766889.1	1174	.	CG	C	166.80	PASS	AC=2;AF=0.5;AN=4;AlleleCount=2;BaseCalledFraction=0.238095;BaseCalledReadsWithVariant=5;DP=10;SupportFraction=0.450909;TotalReads=14;set=variant	GT:DP:GQ	1/1	0/0:10:1
NW_004766889.1	1178	.	G	A	166.80	PASS	AC=2;AF=0.5;AN=4;AlleleCount=2;BaseCalledFraction=0.714286;BaseCalledReadsWithVariant=15;DP=10;SupportFraction=0.554576;TotalReads=14;set=variant	GT:DP:GQ	1/1	0/0:10:1
NW_004766889.1	1184	.	T	A	166.80	PASS	AC=1;AF=0.25;AN=4;AlleleCount=1;BaseCalledFraction=0.52381;BaseCalledReadsWithVariant=11;DP=10;SupportFraction=0.469533;TotalReads=14;set=variant	GT:DP:GQ	0/1	0/0:10:1
NW_004766889.1	1188	.	G	A	166.80	PASS	AC=2;AF=0.5;AN=4;AlleleCount=2;BaseCalledFraction=0.571429;BaseCalledReadsWithVariant=12;DP=10;SupportFraction=0.568761;TotalReads=14;set=variant	GT:DP:GQ	1/1	0/0:10:1
NW_004766889.1	1190	.	G	A	166.80	PASS	AC=1;AF=0.25;AN=4;AlleleCount=1;BaseCalledFraction=0.428571;BaseCalledReadsWithVariant=9;DP=10;SupportFraction=0.503018;TotalReads=14;set=variant	GT:DP:GQ	0/1	0/0:10:1
NW_004766889.1	11296	.	C	CA	69.10	PASS	AC=1;AF=0.25;AN=4;AlleleCount=1;BaseCalledFraction=0.217391;BaseCalledReadsWithVariant=5;DP=10;SupportFraction=0.198214;TotalReads=10;set=variant2	GT:DP:GQ	0/0:10:1	0/1
NW_004766889.1	11297	.	TGGC	T	69.10	PASS	AC=2;AF=0.5;AN=4;AlleleCount=2;BaseCalledFraction=0.608696;BaseCalledReadsWithVariant=14;DP=10;SupportFraction=0.538862;TotalReads=10;set=variant2	GT:DP:GQ	0/0:10:1	1/1
NW_004766889.1	11305	.	G	C	69.10	PASS	AC=1;AF=0.25;AN=4;AlleleCount=1;BaseCalledFraction=0.869565;BaseCalledReadsWithVariant=20;DP=10;SupportFraction=0.312358;TotalReads=10;set=variant2	GT:DP:GQ	0/0:10:1	0/1
NW_004766889.1	11370	.	GGTT	G	27.90	PASS	AC=2;AF=0.5;AN=4;AlleleCount=2;BaseCalledFraction=0.782609;BaseCalledReadsWithVariant=18;DP=10;SupportFraction=0.443865;TotalReads=10;set=variant2	GT:DP:GQ	0/0:10:1	1/1
NW_004766889.1	11388	.	T	C	22.10	PASS	AC=1;AF=0.25;AN=4;AlleleCount=1;BaseCalledFraction=0.826087;BaseCalledReadsWithVariant=19;DP=10;SupportFraction=0.284388;TotalReads=10;set=variant2	GT:DP:GQ	0/0:10:1	0/1
NW_004766889.1	11396	.	TAC	T	22.10	PASS	AC=1;AF=0.25;AN=4;AlleleCount=1;BaseCalledFraction=0.217391;BaseCalledReadsWithVariant=5;DP=10;SupportFraction=0.199065;TotalReads=10;set=variant2	GT:DP:GQ	0/0:10:1	0/1
NW_004766889.1	11422	.	G	T	40.50	PASS	AC=1;AF=0.25;AN=4;AlleleCount=1;BaseCalledFraction=0.782609;BaseCalledReadsWithVariant=18;DP=10;SupportFraction=0.438077;TotalReads=10;set=variant2	GT:DP:GQ	0/0:10:1	0/1
NW_004766889.1	11441	.	T	G	27.30	PASS	AC=1;AF=0.25;AN=4;AlleleCount=1;BaseCalledFraction=0.73913;BaseCalledReadsWithVariant=17;DP=10;SupportFraction=0.365258;TotalReads=10;set=variant2	GT:DP:GQ	0/0:10:1	0/1
NW_004766889.1	11525	.	ATTAAT	A	161.90	PASS	AC=1;AF=0.25;AN=4;AlleleCount=1;BaseCalledFraction=0.26087;BaseCalledReadsWithVariant=6;DP=10;SupportFraction=0.239298;TotalReads=10;set=variant2	GT:DP:GQ	0/0:10:1	0/1
NW_004766889.1	11548	.	ATCATCTTATTCAT	A	161.90	PASS	AC=1;AF=0.25;AN=4;AlleleCount=1;BaseCalledFraction=0.208333;BaseCalledReadsWithVariant=5;DP=10;SupportFraction=0.296658;TotalReads=10;set=variant2	GT:DP:GQ	0/0:10:1	0/1
NW_004766889.1	11597	.	A	G	32.30	PASS	AC=1;AF=0.25;AN=4;AlleleCount=1;BaseCalledFraction=0.416667;BaseCalledReadsWithVariant=10;DP=10;SupportFraction=0.427158;TotalReads=10;set=variant2	GT:DP:GQ	0/0:10:1	0/1
NW_004766889.1	11603	.	GT	G	32.30	PASS	AC=1;AF=0.25;AN=4;AlleleCount=1;BaseCalledFraction=0.208333;BaseCalledReadsWithVariant=5;DP=10;SupportFraction=0.509024;TotalReads=10;set=variant2	GT:DP:GQ	0/0:10:1	0/1
NW_004766889.1	11610	.	A	T	32.30	PASS	AC=1;AF=0.25;AN=4;AlleleCount=1;BaseCalledFraction=0.458333;BaseCalledReadsWithVariant=11;DP=10;SupportFraction=0.411237;TotalReads=10;set=variant2	GT:DP:GQ	0/0:10:1	0/1
NW_004766889.1	11619	.	C	A	32.30	PASS	AC=1;AF=0.25;AN=4;AlleleCount=1;BaseCalledFraction=0.5;BaseCalledReadsWithVariant=12;DP=10;SupportFraction=0.361988;TotalReads=10;set=variant2	GT:DP:GQ	0/0:10:1	0/1
NW_004766889.1	11628	.	G	A	32.30	PASS	AC=1;AF=0.25;AN=4;AlleleCount=1;BaseCalledFraction=0.25;BaseCalledReadsWithVariant=6;DP=10;SupportFraction=0.274243;TotalReads=10;set=variant2	GT:DP:GQ	0/0:10:1	0/1
NW_004766889.1	11729	.	T	C	51.10	PASS	AC=1;AF=0.25;AN=4;AlleleCount=1;BaseCalledFraction=0.76;BaseCalledReadsWithVariant=19;DP=10;SupportFraction=0.284044;TotalReads=11;set=variant2	GT:DP:GQ	0/0:10:1	0/1
NW_004766889.1	11731	.	G	A	51.10	PASS	AC=1;AF=0.25;AN=4;AlleleCount=1;BaseCalledFraction=0.6;BaseCalledReadsWithVariant=15;DP=10;SupportFraction=0.382001;TotalReads=11;set=variant2	GT:DP:GQ	0/0:10:1	0/1
NW_004766889.1	11734	.	A	G	51.10	PASS	AC=1;AF=0.25;AN=4;AlleleCount=1;BaseCalledFraction=0.64;BaseCalledReadsWithVariant=16;DP=10;SupportFraction=0.401624;TotalReads=11;set=variant2	GT:DP:GQ	0/0:10:1	0/1
NW_004766889.1	11754	.	C	T	77.20	PASS	AC=1;AF=0.25;AN=4;AlleleCount=1;BaseCalledFraction=0.56;BaseCalledReadsWithVariant=14;DP=10;SupportFraction=0.285841;TotalReads=11;set=variant2	GT:DP:GQ	0/0:10:1	0/1
NW_004766889.1	11758	.	C	T	77.20	PASS	AC=1;AF=0.25;AN=4;AlleleCount=1;BaseCalledFraction=0.8;BaseCalledReadsWithVariant=20;DP=10;SupportFraction=0.253651;TotalReads=11;set=variant2	GT:DP:GQ	0/0:10:1	0/1
NW_004766889.1	11760	.	A	G	77.20	PASS	AC=1;AF=0.25;AN=4;AlleleCount=1;BaseCalledFraction=0.8;BaseCalledReadsWithVariant=20;DP=10;SupportFraction=0.299253;TotalReads=11;set=variant2	GT:DP:GQ	0/0:10:1	0/1
NW_004766889.1	11770	.	T	C	77.20	PASS	AC=1;AF=0.25;AN=4;AlleleCount=1;BaseCalledFraction=0.72;BaseCalledReadsWithVariant=18;DP=10;SupportFraction=0.239652;TotalReads=11;set=variant2	GT:DP:GQ	0/0:10:1	0/1
NW_004766889.1	11794	.	A	G	28.70	PASS	AC=1;AF=0.25;AN=4;AlleleCount=1;BaseCalledFraction=0.28;BaseCalledReadsWithVariant=7;DP=10;SupportFraction=0.127544;TotalReads=11;set=variant2	GT:DP:GQ	0/0:10:1	0/1
NW_004766889.1	11810	.	C	T	28.70	PASS	AC=1;AF=0.25;AN=4;AlleleCount=1;BaseCalledFraction=0.28;BaseCalledReadsWithVariant=7;DP=10;SupportFraction=0.228269;TotalReads=11;set=variant2	GT:DP:GQ	0/0:10:1	0/1
NW_004766889.1	11826	.	T	A	24.80	PASS	AC=1;AF=0.25;AN=4;AlleleCount=1;BaseCalledFraction=0.84;BaseCalledReadsWithVariant=21;DP=10;SupportFraction=0.316218;TotalReads=11;set=variant2	GT:DP:GQ	0/0:10:1	0/1
NW_004766889.1	11878	.	T	C	65.60	PASS	AC=1;AF=0.25;AN=4;AlleleCount=1;BaseCalledFraction=0.84;BaseCalledReadsWithVariant=21;DP=10;SupportFraction=0.258043;TotalReads=11;set=variant2	GT:DP:GQ	0/0:10:1	0/1
NW_004766889.1	11879	.	A	C	65.60	PASS	AC=1;AF=0.25;AN=4;AlleleCount=1;BaseCalledFraction=0.84;BaseCalledReadsWithVariant=21;DP=10;SupportFraction=0.34912;TotalReads=11;set=variant2	GT:DP:GQ	0/0:10:1	0/1
NW_004766889.1	11880	.	G	GC	65.60	PASS	AC=1;AF=0.25;AN=4;AlleleCount=1;BaseCalledFraction=0.76;BaseCalledReadsWithVariant=19;DP=10;SupportFraction=0.303086;TotalReads=11;set=variant2	GT:DP:GQ	0/0:10:1	0/1
NW_004766889.1	11925	.	A	C	68.10	PASS	AC=1;AF=0.25;AN=4;AlleleCount=1;BaseCalledFraction=0.6;BaseCalledReadsWithVariant=15;DP=10;SupportFraction=0.289253;TotalReads=11;set=variant2	GT:DP:GQ	0/0:10:1	0/1
NW_004766889.1	11932	.	T	C	68.10	PASS	AC=1;AF=0.25;AN=4;AlleleCount=1;BaseCalledFraction=0.8;BaseCalledReadsWithVariant=20;DP=10;SupportFraction=0.224099;TotalReads=11;set=variant2	GT:DP:GQ	0/0:10:1	0/1
NW_004766889.1	11934	.	G	C	68.10	PASS	AC=1;AF=0.25;AN=4;AlleleCount=1;BaseCalledFraction=0.8;BaseCalledReadsWithVariant=20;DP=10;SupportFraction=0.231282;TotalReads=11;set=variant2	GT:DP:GQ	0/0:10:1	0/1
NW_004766889.1	11939	.	T	G	68.10	PASS	AC=1;AF=0.25;AN=4;AlleleCount=1;BaseCalledFraction=0.92;BaseCalledReadsWithVariant=23;DP=10;SupportFraction=0.312796;TotalReads=11;set=variant2	GT:DP:GQ	0/0:10:1	0/1
NW_004766889.1	11988	.	A	G	23.40	PASS	AC=1;AF=0.25;AN=4;AlleleCount=1;BaseCalledFraction=0.730769;BaseCalledReadsWithVariant=19;DP=10;SupportFraction=0.289183;TotalReads=11;set=variant2	GT:DP:GQ	0/0:10:1	0/1
NW_004766889.1	12128	.	CA	C	73.30	PASS	AC=1;AF=0.25;AN=4;AlleleCount=1;BaseCalledFraction=0.44;BaseCalledReadsWithVariant=11;DP=10;SupportFraction=0.157662;TotalReads=10;set=variant2	GT:DP:GQ	0/0:10:1	0/1
NW_004766889.1	12131	.	TA	T	73.30	PASS	AC=1;AF=0.25;AN=4;AlleleCount=1;BaseCalledFraction=0.24;BaseCalledReadsWithVariant=6;DP=10;SupportFraction=0.179807;TotalReads=10;set=variant2	GT:DP:GQ	0/0:10:1	0/1
NW_004766889.1	12140	.	A	C	73.30	PASS	AC=1;AF=0.25;AN=4;AlleleCount=1;BaseCalledFraction=0.68;BaseCalledReadsWithVariant=17;DP=10;SupportFraction=0.221552;TotalReads=10;set=variant2	GT:DP:GQ	0/0:10:1	0/1
NW_004766889.1	12142	.	TC	T	73.30	PASS	AC=1;AF=0.25;AN=4;AlleleCount=1;BaseCalledFraction=0.36;BaseCalledReadsWithVariant=9;DP=10;SupportFraction=0.250084;TotalReads=10;set=variant2	GT:DP:GQ	0/0:10:1	0/1
NW_004766889.1	12149	.	G	A	73.30	PASS	AC=1;AF=0.25;AN=4;AlleleCount=1;BaseCalledFraction=0.56;BaseCalledReadsWithVariant=14;DP=10;SupportFraction=0.251754;TotalReads=10;set=variant2	GT:DP:GQ	0/0:10:1	0/1
NW_004766889.1	12151	.	CT	C	73.30	PASS	AC=2;AF=0.5;AN=4;AlleleCount=2;BaseCalledFraction=0.44;BaseCalledReadsWithVariant=11;DP=10;SupportFraction=0.252236;TotalReads=10;set=variant2	GT:DP:GQ	0/0:10:1	1/1
NW_004766889.1	12160	.	A	G	73.30	PASS	AC=1;AF=0.25;AN=4;AlleleCount=1;BaseCalledFraction=0.833333;BaseCalledReadsWithVariant=20;DP=10;SupportFraction=0.1478;TotalReads=10;set=variant2	GT:DP:GQ	0/0:10:1	0/1
NW_004766889.1	12161	.	C	T	73.30	PASS	AC=1;AF=0.25;AN=4;AlleleCount=1;BaseCalledFraction=0.833333;BaseCalledReadsWithVariant=20;DP=10;SupportFraction=0.1799;TotalReads=10;set=variant2	GT:DP:GQ	0/0:10:1	0/1
NW_004766890.1	16226	.	G	T	34.40	PASS	AC=1;AF=0.25;AN=4;AlleleCount=1;BaseCalledFraction=0.346154;BaseCalledReadsWithVariant=9;DP=10;SupportFraction=0.313275;TotalReads=14;set=variant	GT:DP:GQ	0/1	0/0:10:1
NW_004766890.1	16229	.	TC	T	34.40	PASS	AC=1;AF=0.25;AN=4;AlleleCount=1;BaseCalledFraction=0.269231;BaseCalledReadsWithVariant=7;DP=10;SupportFraction=0.705386;TotalReads=14;set=variant	GT:DP:GQ	0/1	0/0:10:1
NW_004766890.1	16245	.	G	C	34.40	PASS	AC=1;AF=0.25;AN=4;AlleleCount=1;BaseCalledFraction=0.222222;BaseCalledReadsWithVariant=6;DP=10;SupportFraction=0.487019;TotalReads=14;set=variant	GT:DP:GQ	0/1	0/0:10:1
NW_004766890.1	16248	.	G	A	34.40	PASS	AC=1;AF=0.25;AN=4;AlleleCount=1;BaseCalledFraction=0.296296;BaseCalledReadsWithVariant=8;DP=10;SupportFraction=0.489545;TotalReads=14;set=variant	GT:DP:GQ	0/1	0/0:10:1
NW_004766890.1	16263	.	A	G	22.40	PASS	AC=2;AF=0.5;AN=4;AlleleCount=2;BaseCalledFraction=0.230769;BaseCalledReadsWithVariant=6;DP=10;SupportFraction=0.57098;TotalReads=24;set=variant2	GT:DP:GQ	0/0:10:1	1/1
NW_004766890.1	16267	.	C	A	37	PASS	AC=1;AF=0.25;AN=4;AlleleCount=1;BaseCalledFraction=0.259259;BaseCalledReadsWithVariant=7;DP=10;SupportFraction=0.405254;TotalReads=24;set=variant	GT:DP:GQ	0/1	0/0:10:1
NW_004766890.1	16270	.	T	C	37	PASS	AC=1;AF=0.25;AN=4;AlleleCount=1;BaseCalledFraction=0.259259;BaseCalledReadsWithVariant=7;DP=10;SupportFraction=0.583572;TotalReads=24;set=variant	GT:DP:GQ	0/1	0/0:10:1
NW_004766890.1	16273	.	G	A	22.40	PASS	AC=1;AF=0.25;AN=4;AlleleCount=1;BaseCalledFraction=0.230769;BaseCalledReadsWithVariant=6;DP=10;SupportFraction=0.46625;TotalReads=24;set=variant2	GT:DP:GQ	0/0:10:1	0/1
NW_004766890.1	16294	.	T	C	96.60	PASS	AC=2;AF=0.5;AN=4;AlleleCount=2;BaseCalledFraction=0.518519;BaseCalledReadsWithVariant=14;DP=10;SupportFraction=0.611604;TotalReads=24;set=variant	GT:DP:GQ	1/1	0/0:10:1
NW_004766890.1	16303	.	C	CG	96.60	PASS	AC=1;AF=0.25;AN=4;AlleleCount=1;BaseCalledFraction=0.222222;BaseCalledReadsWithVariant=6;DP=10;SupportFraction=0.304899;TotalReads=24;set=variant	GT:DP:GQ	0/1	0/0:10:1
NW_004766890.1	16309	.	A	C	96.60	PASS	AC=2;AF=0.5;AN=4;AlleleCount=1;DP=0;set=Intersection	GT	0/1	0/1
NW_004766890.1	16320	.	T	G	67.20	PASS	AC=2;AF=0.5;AN=4;AlleleCount=1;DP=0;set=Intersection	GT	0/1	0/1
NW_004766890.1	16326	.	TG	T	67.20	PASS	AC=3;AF=0.75;AN=4;BaseCalledReadsWithVariant=10;DP=0;set=Intersection	GT	0/1	1/1
NW_004766890.1	16362	.	TTC	T	73.30	PASS	AC=2;AF=0.5;AN=4;AlleleCount=2;BaseCalledFraction=0.206897;BaseCalledReadsWithVariant=6;DP=10;SupportFraction=0.824206;TotalReads=28;set=variant2	GT:DP:GQ	0/0:10:1	1/1
NW_004766890.1	16371	.	AG	A	73.30	PASS	AC=2;AF=0.5;AN=4;AlleleCount=2;BaseCalledFraction=0.206897;BaseCalledReadsWithVariant=6;DP=10;SupportFraction=0.697412;TotalReads=28;set=variant2	GT:DP:GQ	0/0:10:1	1/1
NW_004766890.1	16426	.	G	GAA	28.50	PASS	AC=1;AF=0.25;AN=4;AlleleCount=1;BaseCalledFraction=0.514286;BaseCalledReadsWithVariant=18;DP=10;SupportFraction=0.307119;TotalReads=32;set=variant	GT:DP:GQ	0/1	0/0:10:1
NW_004766890.1	16476	.	TG	T	27.80	PASS	AC=4;AF=1.0;AN=4;AlleleCount=2;DP=0;set=Intersection	GT	1/1	1/1
NW_004766890.1	16483	.	C	T	27.80	PASS	AC=2;AF=0.5;AN=4;AlleleCount=1;DP=0;set=Intersection	GT	0/1	0/1
NW_004766890.1	16507	.	T	G	47.90	PASS	AC=2;AF=0.5;AN=4;AlleleCount=2;BaseCalledFraction=0.742857;BaseCalledReadsWithVariant=26;DP=10;SupportFraction=0.56579;TotalReads=32;set=variant	GT:DP:GQ	1/1	0/0:10:1
NW_004766890.1	16541	.	C	G	34	PASS	AC=4;AF=1.0;AN=4;AlleleCount=2;DP=0;set=Intersection	GT	1/1	1/1
NW_004766890.1	16618	.	T	C	126.10	PASS	AC=1;AF=0.25;AN=4;AlleleCount=1;BaseCalledFraction=0.482759;BaseCalledReadsWithVariant=14;DP=10;SupportFraction=0.546563;TotalReads=26;set=variant2	GT:DP:GQ	0/0:10:1	0/1
NW_004766890.1	16620	.	C	A	47.30	PASS	AC=2;AF=0.5;AN=4;AlleleCount=1;DP=0;set=Intersection	GT	0/1	0/1
NW_004766890.1	16622	.	A	G	47.30	PASS	AC=4;AF=1.0;AN=4;AlleleCount=2;DP=0;set=Intersection	GT	1/1	1/1
NW_004766890.1	16625	.	TA	T	126.10	PASS	AC=1;AF=0.25;AN=4;AlleleCount=1;BaseCalledFraction=0.206897;BaseCalledReadsWithVariant=6;DP=10;SupportFraction=0.558655;TotalReads=26;set=variant2	GT:DP:GQ	0/0:10:1	0/1
NW_004766890.1	16632	.	T	C	47.30	PASS	AC=4;AF=1.0;AN=4;AlleleCount=2;DP=0;set=Intersection	GT	1/1	1/1
NW_004766890.1	16671	.	A	G	79.60	PASS	AC=1;AF=0.25;AN=4;AlleleCount=1;BaseCalledFraction=0.551724;BaseCalledReadsWithVariant=16;DP=10;SupportFraction=0.44198;TotalReads=26;set=variant2	GT:DP:GQ	0/0:10:1	0/1
NW_004766890.1	16674	.	GA	G	79.60	PASS	AC=2;AF=0.5;AN=4;AlleleCount=2;BaseCalledFraction=0.241379;BaseCalledReadsWithVariant=7;DP=10;SupportFraction=0.657897;TotalReads=26;set=variant2	GT:DP:GQ	0/0:10:1	1/1
NW_004766890.1	16685	.	C	G	39.60	PASS	AC=2;AF=0.5;AN=4;AlleleCount=1;DP=0;set=Intersection	GT	0/1	0/1
NW_004766890.1	16689	.	C	A	39.60	PASS	AC=2;AF=0.5;AN=4;AlleleCount=1;DP=0;set=Intersection	GT	0/1	0/1
NW_004766890.1	16704	.	A	G	116.50	PASS	AC=2;AF=0.5;AN=4;AlleleCount=1;DP=0;set=Intersection	GT	0/1	0/1
NW_004766890.1	16707	.	TACC	T	116.50	PASS	AC=1;AF=0.25;AN=4;AlleleCount=1;BaseCalledFraction=0.242424;BaseCalledReadsWithVariant=8;DP=10;SupportFraction=0.54475;TotalReads=29;set=variant	GT:DP:GQ	0/1	0/0:10:1
NW_004766890.1	16709	.	C	T	57.10	PASS	AC=1;AF=0.25;AN=4;AlleleCount=1;BaseCalledFraction=0.37931;BaseCalledReadsWithVariant=11;DP=10;SupportFraction=0.420924;TotalReads=26;set=variant2	GT:DP:GQ	0/0:10:1	0/1
NW_004766890.1	16711	.	A	G	116.50	PASS	AC=2;AF=0.5;AN=4;AlleleCount=1;DP=0;set=Intersection	GT	0/1	0/1
NW_004766890.1	16712	.	TG	T	57.10	PASS	AC=2;AF=0.5;AN=4;AlleleCount=2;BaseCalledFraction=0.241379;BaseCalledReadsWithVariant=7;DP=10;SupportFraction=0.662481;TotalReads=26;set=variant2	GT:DP:GQ	0/0:10:1	1/1
NW_004766890.1	16726	.	C	T	36.30	PASS	AC=2;AF=0.5;AN=4;AlleleCount=1;DP=0;set=Intersection	GT	0/1	0/1
NW_004766890.1	16728	.	TG	T	36.30	PASS	AC=4;AF=1.0;AN=4;AlleleCount=2;DP=0;set=Intersection	GT	1/1	1/1
NW_004766890.1	16745	.	C	T	84.70	PASS	AC=2;AF=0.5;AN=4;AlleleCount=1;DP=0;set=Intersection	GT	0/1	0/1
NW_004766890.1	16754	.	G	A	84.70	PASS	AC=2;AF=0.5;AN=4;AlleleCount=1;BaseCalledReadsWithVariant=14;DP=0;set=Intersection	GT	0/1	0/1
NW_004766890.1	16758	.	G	A	84.70	PASS	AC=2;AF=0.5;AN=4;AlleleCount=1;DP=0;set=Intersection	GT	0/1	0/1
NW_004766890.1	16761	.	C	T	84.70	PASS	AC=1;AF=0.25;AN=4;AlleleCount=1;BaseCalledFraction=0.515152;BaseCalledReadsWithVariant=17;DP=10;SupportFraction=0.477673;TotalReads=29;set=variant	GT:DP:GQ	0/1	0/0:10:1
NW_004766890.1	16766	.	A	C	84.70	PASS	AC=2;AF=0.5;AN=4;AlleleCount=1;DP=0;set=Intersection	GT	0/1	0/1
NW_004766890.1	16780	.	G	A	27.80	PASS	AC=1;AF=0.25;AN=4;AlleleCount=1;BaseCalledFraction=0.575758;BaseCalledReadsWithVariant=19;DP=10;SupportFraction=0.548283;TotalReads=29;set=variant	GT:DP:GQ	0/1	0/0:10:1
NW_004766890.1	16800	.	CT	C	24.10	PASS	AC=2;AF=0.5;AN=4;AlleleCount=2;BaseCalledFraction=0.424242;BaseCalledReadsWithVariant=14;DP=10;SupportFraction=0.623471;TotalReads=29;set=variant	GT:DP:GQ	1/1	0/0:10:1
NW_004766890.1	16819	.	A	C	46.10	PASS	AC=2;AF=0.5;AN=4;AlleleCount=1;DP=0;set=Intersection	GT	0/1	0/1
NW_004766890.1	16829	.	GA	G	91.30	PASS	AC=2;AF=0.5;AN=4;AlleleCount=2;BaseCalledFraction=0.206897;BaseCalledReadsWithVariant=6;DP=10;SupportFraction=0.617008;TotalReads=26;set=variant2	GT:DP:GQ	0/0:10:1	1/1
NW_004766890.1	16839	.	A	G	43.90	PASS	AC=4;AF=1.0;AN=4;AlleleCount=2;DP=0;set=Intersection	GT	1/1	1/1
NW_004766890.1	16840	.	C	G	43.90	PASS	AC=3;AF=0.75;AN=4;BaseCalledReadsWithVariant=23;DP=0;set=Intersection	GT	0/1	1/1
NW_004766890.1	16864	.	A	T	31.60	PASS	AC=1;AF=0.25;AN=4;AlleleCount=1;BaseCalledFraction=0.666667;BaseCalledReadsWithVariant=22;DP=10;SupportFraction=0.475018;TotalReads=29;set=variant	GT:DP:GQ	0/1	0/0:10:1
NW_004766890.1	16909	.	A	G	52.80	PASS	AC=1;AF=0.25;AN=4;AlleleCount=1;BaseCalledFraction=0.241379;BaseCalledReadsWithVariant=7;DP=10;SupportFraction=0.462808;TotalReads=26;set=variant2	GT:DP:GQ	0/0:10:1	0/1
NW_004766890.1	16919	.	CTT	C,CT	101.80	PASS	AC=2,2;AF=0.5,0.5;AN=4;AlleleCount=2;DP=0;set=Intersection	GT	1/1	2/2
NW_004766890.1	16926	.	A	C	52.80	PASS	AC=1;AF=0.25;AN=4;AlleleCount=1;BaseCalledFraction=0.206897;BaseCalledReadsWithVariant=6;DP=10;SupportFraction=0.550708;TotalReads=26;set=variant2	GT:DP:GQ	0/0:10:1	0/1
NW_004766890.1	16927	.	G	C	52.80	PASS	AC=1;AF=0.25;AN=4;AlleleCount=1;BaseCalledFraction=0.206897;BaseCalledReadsWithVariant=6;DP=10;SupportFraction=0.493402;TotalReads=26;set=variant2	GT:DP:GQ	0/0:10:1	0/1
NW_004766890.1	16942	.	A	G	195.50	PASS	AC=1;AF=0.25;AN=4;AlleleCount=1;BaseCalledFraction=0.206897;BaseCalledReadsWithVariant=6;DP=10;SupportFraction=0.450258;TotalReads=26;set=variant2	GT:DP:GQ	0/0:10:1	0/1
NW_004766890.1	16948	.	G	A	195.50	PASS	AC=1;AF=0.25;AN=4;AlleleCount=1;BaseCalledFraction=0.413793;BaseCalledReadsWithVariant=12;DP=10;SupportFraction=0.435202;TotalReads=26;set=variant2	GT:DP:GQ	0/0:10:1	0/1
NW_004766890.1	16954	.	G	T	101.80	PASS	AC=2;AF=0.5;AN=4;AlleleCount=1;DP=0;set=Intersection	GT	0/1	0/1
NW_004766890.1	16963	.	A	T	101.80	PASS	AC=2;AF=0.5;AN=4;AlleleCount=1;DP=0;set=Intersection	GT	0/1	0/1
NW_004766890.1	16965	.	A	T	101.80	PASS	AC=2;AF=0.5;AN=4;AlleleCount=1;DP=0;set=Intersection	GT	0/1	0/1
NW_004766890.1	16969	.	G	A	195.50	PASS	AC=1;AF=0.25;AN=4;AlleleCount=1;BaseCalledFraction=0.206897;BaseCalledReadsWithVariant=6;DP=10;SupportFraction=0.443926;TotalReads=26;set=variant2	GT:DP:GQ	0/0:10:1	0/1
NW_004766890.1	16977	.	T	C	34.50	PASS	AC=2;AF=0.5;AN=4;AlleleCount=1;DP=0;set=Intersection	GT	0/1	0/1
NW_004766890.1	16978	.	A	G	34.50	PASS	AC=2;AF=0.5;AN=4;AlleleCount=1;BaseCalledFraction=0.310345;BaseCalledReadsWithVariant=9;DP=0;set=Intersection	GT	0/1	0/1
NW_004766890.1	16981	.	GA	G	34.50	PASS	AC=2;AF=0.5;AN=4;AlleleCount=2;BaseCalledFraction=0.241379;BaseCalledReadsWithVariant=7;DP=10;SupportFraction=0.618648;TotalReads=27;set=variant	GT:DP:GQ	1/1	0/0:10:1
NW_004766890.1	16992	.	CA	C	25.90	PASS	AC=1;AF=0.25;AN=4;AlleleCount=1;BaseCalledFraction=0.206897;BaseCalledReadsWithVariant=6;DP=10;SupportFraction=0.213451;TotalReads=27;set=variant	GT:DP:GQ	0/1	0/0:10:1
NW_004766890.1	17015	.	ACCG	A	75.70	PASS	AC=1;AF=0.25;AN=4;AlleleCount=1;BaseCalledFraction=0.206897;BaseCalledReadsWithVariant=6;DP=10;SupportFraction=0.804879;TotalReads=26;set=variant2	GT:DP:GQ	0/0:10:1	0/1
NW_004766890.1	17016	.	C	T	72	PASS	AC=1;AF=0.25;AN=4;AlleleCount=1;BaseCalledFraction=0.482759;BaseCalledReadsWithVariant=14;DP=10;SupportFraction=0.469492;TotalReads=27;set=variant	GT:DP:GQ	0/1	0/0:10:1
NW_004766890.1	17017	.	CGT	C	72	PASS	AC=2;AF=0.5;AN=4;AlleleCount=2;BaseCalledFraction=0.206897;BaseCalledReadsWithVariant=6;DP=10;SupportFraction=0.771001;TotalReads=27;set=variant	GT:DP:GQ	1/1	0/0:10:1
NW_004766890.1	17119	.	T	A	38.70	PASS	AC=1;AF=0.25;AN=4;AlleleCount=1;BaseCalledFraction=0.222222;BaseCalledReadsWithVariant=6;DP=10;SupportFraction=0.473533;TotalReads=24;set=variant2	GT:DP:GQ	0/0:10:1	0/1
NW_004766890.1	17128	.	T	C	33.80	PASS	AC=2;AF=0.5;AN=4;AlleleCount=1;BaseCalledReadsWithVariant=23;DP=0;set=Intersection	GT	0/1	0/1
NW_004766890.1	17198	.	A	C	70	PASS	AC=1;AF=0.25;AN=4;AlleleCount=1;BaseCalledFraction=0.758621;BaseCalledReadsWithVariant=22;DP=10;SupportFraction=0.581549;TotalReads=27;set=variant	GT:DP:GQ	0/1	0/0:10:1
NW_004766890.1	17205	.	C	T	70	PASS	AC=2;AF=0.5;AN=4;AlleleCount=1;DP=0;set=Intersection	GT	0/1	0/1
NW_004766890.1	17222	.	TG	T	38.50	PASS	AC=1;AF=0.25;AN=4;AlleleCount=1;BaseCalledFraction=0.24;BaseCalledReadsWithVariant=6;DP=10;SupportFraction=0.690942;TotalReads=19;set=variant2	GT:DP:GQ	0/0:10:1	0/1
NW_004766890.1	17228	.	C	A	38.50	PASS	AC=1;AF=0.25;AN=4;AlleleCount=1;BaseCalledFraction=0.24;BaseCalledReadsWithVariant=6;DP=10;SupportFraction=0.437075;TotalReads=19;set=variant2	GT:DP:GQ	0/0:10:1	0/1
NW_004766890.1	17251	.	C	T	59.20	PASS	AC=2;AF=0.5;AN=4;AlleleCount=1;DP=0;set=Intersection	GT	0/1	0/1
NW_004766890.1	17257	.	G	A	59.20	PASS	AC=3;AF=0.75;AN=4;DP=0;set=Intersection	GT	0/1	1/1
NW_004766890.1	17262	.	T	C	59.20	PASS	AC=2;AF=0.5;AN=4;AlleleCount=1;DP=0;set=Intersection	GT	0/1	0/1
NW_004766890.1	17263	.	TTTG	T	80.80	PASS	AC=2;AF=0.5;AN=4;AlleleCount=2;BaseCalledFraction=0.318182;BaseCalledReadsWithVariant=7;DP=10;SupportFraction=0.677711;TotalReads=16;set=variant2	GT:DP:GQ	0/0:10:1	1/1
NW_004766890.1	17264	.	T	C	59.20	PASS	AC=1;AF=0.25;AN=4;AlleleCount=1;BaseCalledFraction=0.32;BaseCalledReadsWithVariant=8;DP=10;SupportFraction=0.312967;TotalReads=21;set=variant	GT:DP:GQ	0/1	0/0:10:1
NW_004766890.1	17265	.	T	C	59.20	PASS	AC=1;AF=0.25;AN=4;AlleleCount=1;BaseCalledFraction=0.24;BaseCalledReadsWithVariant=6;DP=10;SupportFraction=0.214841;TotalReads=21;set=variant	GT:DP:GQ	0/1	0/0:10:1
NW_004766890.1	17267	.	A	ACC	80.80	PASS	AC=1;AF=0.25;AN=4;AlleleCount=1;BaseCalledFraction=0.227273;BaseCalledReadsWithVariant=5;DP=10;SupportFraction=0.105679;TotalReads=16;set=variant2	GT:DP:GQ	0/0:10:1	0/1
NW_004766890.1	17277	.	A	G	59.20	PASS	AC=2;AF=0.5;AN=4;AlleleCount=1;DP=0;set=Intersection	GT	0/1	0/1
NW_004766890.1	24677	.	C	T	175.60	PASS	AC=3;AF=0.75;AN=4;DP=0;set=Intersection	GT	1/1	0/1
NW_004766890.1	24681	.	G	A	175.60	PASS	AC=4;AF=1.0;AN=4;AlleleCount=2;DP=0;set=Intersection	GT	1/1	1/1
NW_004766890.1	24684	.	T	C	175.60	PASS	AC=2;AF=0.5;AN=4;AlleleCount=2;BaseCalledFraction=0.28;BaseCalledReadsWithVariant=7;DP=10;SupportFraction=0.74368;TotalReads=11;set=variant	GT:DP:GQ	1/1	0/0:10:1
NW_004766890.1	24690	.	CG	C	175.60	PASS	AC=2;AF=0.5;AN=4;AlleleCount=1;BaseCalledReadsWithVariant=8;DP=0;set=Intersection	GT	0/1	0/1
NW_004766890.1	24705	.	TC	T	292.70	PASS	AC=1;AF=0.25;AN=4;AlleleCount=1;BaseCalledFraction=0.227273;BaseCalledReadsWithVariant=5;DP=10;SupportFraction=0.335554;TotalReads=7;set=variant2	GT:DP:GQ	0/0:10:1	0/1
NW_004766890.1	24709	.	G	T	613.90	PASS	AC=3;AF=0.75;AN=4;DP=0;set=Intersection	GT	1/1	0/1
NW_004766890.1	24717	.	G	A	613.90	PASS	AC=2;AF=0.5;AN=4;AlleleCount=1;DP=0;set=Intersection	GT	0/1	0/1
NW_004766890.1	24719	.	T	A	613.90	PASS	AC=3;AF=0.75;AN=4;DP=0;set=Intersection	GT	0/1	1/1
NW_004766890.1	24723	.	C	T	613.90	PASS	AC=2;AF=0.5;AN=4;AlleleCount=1;DP=0;set=Intersection	GT	0/1	0/1
NW_004766890.1	24731	.	G	T	613.90	PASS	AC=4;AF=1.0;AN=4;AlleleCount=2;DP=0;set=Intersection	GT	1/1	1/1
NW_004766890.1	24737	.	T	A	613.90	PASS	AC=2;AF=0.5;AN=4;AlleleCount=1;DP=0;set=Intersection	GT	0/1	0/1
NW_004766890.1	24738	.	C	T	613.90	PASS	AC=3;AF=0.75;AN=4;DP=0;set=Intersection	GT	1/1	0/1
NW_004766890.1	24788	.	T	TACTAC	179.90	PASS	AC=2;AF=0.5;AN=4;AlleleCount=1;DP=0;set=Intersection	GT	0/1	0/1
NW_004766890.1	24829	.	G	C	86.60	PASS	AC=1;AF=0.25;AN=4;AlleleCount=1;BaseCalledFraction=0.206897;BaseCalledReadsWithVariant=6;DP=10;SupportFraction=0.536552;TotalReads=28;set=variant	GT:DP:GQ	0/1	0/0:10:1
NW_004766890.1	24962	.	G	C	126	PASS	AC=2;AF=0.5;AN=4;AlleleCount=1;DP=0;set=Intersection	GT	0/1	0/1
NW_004766890.1	25019	.	G	T	243.10	PASS	AC=3;AF=0.75;AN=4;DP=0;set=Intersection	GT	0/1	1/1
NW_004766890.1	25031	.	T	TTTAGCGACA	180.20	PASS	AC=2;AF=0.5;AN=4;AlleleCount=1;DP=0;set=Intersection	GT	0/1	0/1
NW_004766890.1	25077	.	A	G	122	PASS	AC=1;AF=0.25;AN=4;AlleleCount=1;BaseCalledFraction=0.272727;BaseCalledReadsWithVariant=9;DP=10;SupportFraction=0.40928;TotalReads=33;set=variant	GT:DP:GQ	0/1	0/0:10:1
NW_004766890.1	25079	.	A	G	122	PASS	AC=4;AF=1.0;AN=4;AlleleCount=2;DP=0;set=Intersection	GT	1/1	1/1
NW_004766890.1	25182	.	G	A	72.20	PASS	AC=4;AF=1.0;AN=4;AlleleCount=2;DP=0;set=Intersection	GT	1/1	1/1
NW_004766890.1	25193	.	C	T	23.40	PASS	AC=1;AF=0.25;AN=4;AlleleCount=1;BaseCalledFraction=0.545455;BaseCalledReadsWithVariant=18;DP=10;SupportFraction=0.557851;TotalReads=33;set=variant	GT:DP:GQ	0/1	0/0:10:1
NW_004766890.1	25247	.	G	A	55.30	PASS	AC=2;AF=0.5;AN=4;AlleleCount=1;BaseCalledReadsWithVariant=19;DP=0;set=Intersection	GT	0/1	0/1
NW_004766890.1	25280	.	T	C	55.10	PASS	AC=2;AF=0.5;AN=4;AlleleCount=1;DP=0;set=Intersection	GT	0/1	0/1
NW_004766890.1	25286	.	TC	T	55.10	PASS	AC=1;AF=0.25;AN=4;AlleleCount=1;BaseCalledFraction=0.21875;BaseCalledReadsWithVariant=7;DP=10;SupportFraction=0.505267;TotalReads=32;set=variant	GT:DP:GQ	0/1	0/0:10:1
NW_004766890.1	25301	.	T	C	160.40	PASS	AC=2;AF=0.5;AN=4;AlleleCount=1;DP=0;set=Intersection	GT	0/1	0/1
NW_004766890.1	25306	.	T	TTA	160.40	PASS	AC=2;AF=0.5;AN=4;AlleleCount=1;DP=0;set=Intersection	GT	0/1	0/1
NW_004766890.1	25334	.	T	C	112.10	PASS	AC=2;AF=0.5;AN=4;AlleleCount=1;DP=0;set=Intersection	GT	0/1	0/1
NW_004766890.1	25345	.	G	GT	200.10	PASS	AC=2;AF=0.5;AN=4;AlleleCount=1;DP=0;set=Intersection	GT	0/1	0/1
NW_004766890.1	25349	.	A	T	200.10	PASS	AC=2;AF=0.5;AN=4;AlleleCount=1;DP=0;set=Intersection	GT	0/1	0/1
NW_004766890.1	25392	.	A	C	65.70	PASS	AC=2;AF=0.5;AN=4;AlleleCount=1;DP=0;set=Intersection	GT	0/1	0/1
NW_004766890.1	25405	.	T	C	114.80	PASS	AC=3;AF=0.75;AN=4;DP=0;set=Intersection	GT	1/1	0/1
NW_004766890.1	25481	.	TA	T	20.90	PASS	AC=2;AF=0.5;AN=4;AlleleCount=2;BaseCalledFraction=0.366667;BaseCalledReadsWithVariant=11;DP=10;SupportFraction=0.654588;TotalReads=29;set=variant	GT:DP:GQ	1/1	0/0:10:1
NW_004766890.1	25502	.	A	G	150.10	PASS	AC=2;AF=0.5;AN=4;AlleleCount=1;DP=0;set=Intersection	GT	0/1	0/1
NW_004766890.1	25503	.	A	C	150.10	PASS	AC=2;AF=0.5;AN=4;AlleleCount=1;DP=0;set=Intersection	GT	0/1	0/1
NW_004766890.1	25507	.	C	T	150.10	PASS	AC=2;AF=0.5;AN=4;AlleleCount=1;DP=0;set=Intersection	GT	0/1	0/1
NW_004766891.1	3779	.	A	G	69.60	PASS	AC=1;AF=0.25;AN=4;AlleleCount=1;BaseCalledFraction=0.727273;BaseCalledReadsWithVariant=16;DP=10;SupportFraction=0.516164;TotalReads=18;set=variant	GT:DP:GQ	0/1	0/0:10:1
NW_004766891.1	3788	.	GA	G	69.60	PASS	AC=2;AF=0.5;AN=4;AlleleCount=2;BaseCalledFraction=0.227273;BaseCalledReadsWithVariant=5;DP=10;SupportFraction=0.596247;TotalReads=18;set=variant	GT:DP:GQ	1/1	0/0:10:1
NW_004766891.1	3796	.	G	A	69.60	PASS	AC=1;AF=0.25;AN=4;AlleleCount=1;BaseCalledFraction=0.782609;BaseCalledReadsWithVariant=18;DP=10;SupportFraction=0.533117;TotalReads=18;set=variant	GT:DP:GQ	0/1	0/0:10:1
NW_004766891.1	3802	.	C	T	69.60	PASS	AC=1;AF=0.25;AN=4;AlleleCount=1;BaseCalledFraction=0.478261;BaseCalledReadsWithVariant=11;DP=10;SupportFraction=0.402092;TotalReads=18;set=variant	GT:DP:GQ	0/1	0/0:10:1
NW_004766891.1	3803	.	A	T	69.60	PASS	AC=1;AF=0.25;AN=4;AlleleCount=1;BaseCalledFraction=0.26087;BaseCalledReadsWithVariant=6;DP=10;SupportFraction=0.516378;TotalReads=18;set=variant	GT:DP:GQ	0/1	0/0:10:1
NW_004766891.1	3804	.	T	A	69.60	PASS	AC=1;AF=0.25;AN=4;AlleleCount=1;BaseCalledFraction=0.391304;BaseCalledReadsWithVariant=9;DP=10;SupportFraction=0.393133;TotalReads=18;set=variant	GT:DP:GQ	0/1	0/0:10:1
NW_004766891.1	3840	.	T	C	23.70	PASS	AC=1;AF=0.25;AN=4;AlleleCount=1;BaseCalledFraction=0.695652;BaseCalledReadsWithVariant=16;DP=10;SupportFraction=0.539101;TotalReads=21;set=variant	GT:DP:GQ	0/1	0/0:10:1
NW_004766891.1	3864	.	CT	CGA	170.60	PASS	AC=1;AF=0.25;AN=4;AlleleCount=1;BaseCalledFraction=0.26087;BaseCalledReadsWithVariant=6;DP=10;SupportFraction=0.378223;TotalReads=21;set=variant	GT:DP:GQ	0/1	0/0:10:1
NW_004766891.1	3870	.	G	C	170.60	PASS	AC=1;AF=0.25;AN=4;AlleleCount=1;BaseCalledFraction=0.391304;BaseCalledReadsWithVariant=9;DP=10;SupportFraction=0.528495;TotalReads=21;set=variant	GT:DP:GQ	0/1	0/0:10:1
NW_004766891.1	3881	.	C	T	170.60	PASS	AC=1;AF=0.25;AN=4;AlleleCount=1;BaseCalledFraction=0.26087;BaseCalledReadsWithVariant=6;DP=10;SupportFraction=0.460674;TotalReads=21;set=variant	GT:DP:GQ	0/1	0/0:10:1
NW_004766891.1	3887	.	A	G	170.60	PASS	AC=1;AF=0.25;AN=4;AlleleCount=1;BaseCalledFraction=0.608696;BaseCalledReadsWithVariant=14;DP=10;SupportFraction=0.57337;TotalReads=21;set=variant	GT:DP:GQ	0/1	0/0:10:1
NW_004766891.1	3893	.	C	T	170.60	PASS	AC=1;AF=0.25;AN=4;AlleleCount=1;BaseCalledFraction=0.73913;BaseCalledReadsWithVariant=17;DP=10;SupportFraction=0.476372;TotalReads=21;set=variant	GT:DP:GQ	0/1	0/0:10:1
NW_004766891.1	3919	.	G	A	21	PASS	AC=1;AF=0.25;AN=4;AlleleCount=1;BaseCalledFraction=0.565217;BaseCalledReadsWithVariant=13;DP=10;SupportFraction=0.464067;TotalReads=21;set=variant	GT:DP:GQ	0/1	0/0:10:1
NW_004766891.1	3932	.	A	G	110.40	PASS	AC=1;AF=0.25;AN=4;AlleleCount=1;BaseCalledFraction=0.652174;BaseCalledReadsWithVariant=15;DP=10;SupportFraction=0.509615;TotalReads=21;set=variant	GT:DP:GQ	0/1	0/0:10:1
NW_004766891.1	3940	.	C	A	110.40	PASS	AC=1;AF=0.25;AN=4;AlleleCount=1;BaseCalledFraction=0.565217;BaseCalledReadsWithVariant=13;DP=10;SupportFraction=0.563167;TotalReads=21;set=variant	GT:DP:GQ	0/1	0/0:10:1
NW_004766891.1	3941	.	C	A	110.40	PASS	AC=1;AF=0.25;AN=4;AlleleCount=1;BaseCalledFraction=0.565217;BaseCalledReadsWithVariant=13;DP=10;SupportFraction=0.482425;TotalReads=21;set=variant	GT:DP:GQ	0/1	0/0:10:1
NW_004766891.1	3943	.	G	A	110.40	PASS	AC=1;AF=0.25;AN=4;AlleleCount=1;BaseCalledFraction=0.73913;BaseCalledReadsWithVariant=17;DP=10;SupportFraction=0.478464;TotalReads=21;set=variant	GT:DP:GQ	0/1	0/0:10:1
NW_004766891.1	3951	.	T	C	110.40	PASS	AC=1;AF=0.25;AN=4;AlleleCount=1;BaseCalledFraction=0.68;BaseCalledReadsWithVariant=17;DP=10;SupportFraction=0.45033;TotalReads=21;set=variant	GT:DP:GQ	0/1	0/0:10:1
NW_004766891.1	3964	.	C	A	58.60	PASS	AC=1;AF=0.25;AN=4;AlleleCount=1;BaseCalledFraction=0.5;BaseCalledReadsWithVariant=13;DP=10;SupportFraction=0.493051;TotalReads=21;set=variant	GT:DP:GQ	0/1	0/0:10:1
NW_004766891.1	3976	.	A	G	24.80	PASS	AC=1;AF=0.25;AN=4;AlleleCount=1;BaseCalledFraction=0.692308;BaseCalledReadsWithVariant=18;DP=10;SupportFraction=0.468757;TotalReads=22;set=variant	GT:DP:GQ	0/1	0/0:10:1
NW_004766891.1	3990	.	TACG	T	82.10	PASS	AC=1;AF=0.25;AN=4;AlleleCount=1;BaseCalledFraction=0.230769;BaseCalledReadsWithVariant=6;DP=10;SupportFraction=0.728722;TotalReads=24;set=variant	GT:DP:GQ	0/1	0/0:10:1
NW_004766891.1	3997	.	T	C	82.10	PASS	AC=1;AF=0.25;AN=4;AlleleCount=1;BaseCalledFraction=0.269231;BaseCalledReadsWithVariant=7;DP=10;SupportFraction=0.487154;TotalReads=24;set=variant	GT:DP:GQ	0/1	0/0:10:1
NW_004766891.1	3998	.	A	C	82.10	PASS	AC=1;AF=0.25;AN=4;AlleleCount=1;BaseCalledFraction=0.423077;BaseCalledReadsWithVariant=11;DP=10;SupportFraction=0.402333;TotalReads=24;set=variant	GT:DP:GQ	0/1	0/0:10:1
NW_004766891.1	4010	.	C	A	48.20	PASS	AC=1;AF=0.25;AN=4;AlleleCount=1;BaseCalledFraction=0.461538;BaseCalledReadsWithVariant=12;DP=10;SupportFraction=0.617994;TotalReads=24;set=variant	GT:DP:GQ	0/1	0/0:10:1
NW_004766891.1	4025	.	G	C	26.90	PASS	AC=1;AF=0.25;AN=4;AlleleCount=1;BaseCalledFraction=0.666667;BaseCalledReadsWithVariant=18;DP=10;SupportFraction=0.466293;TotalReads=24;set=variant	GT:DP:GQ	0/1	0/0:10:1
NW_004766891.1	4052	.	G	T	43.70	PASS	AC=1;AF=0.25;AN=4;AlleleCount=1;BaseCalledFraction=0.259259;BaseCalledReadsWithVariant=7;DP=10;SupportFraction=0.463524;TotalReads=24;set=variant	GT:DP:GQ	0/1	0/0:10:1
NW_004766891.1	4056	.	C	T	43.70	PASS	AC=1;AF=0.25;AN=4;AlleleCount=1;BaseCalledFraction=0.259259;BaseCalledReadsWithVariant=7;DP=10;SupportFraction=0.428817;TotalReads=24;set=variant	GT:DP:GQ	0/1	0/0:10:1
NW_004766891.1	4062	.	C	T	43.70	PASS	AC=1;AF=0.25;AN=4;AlleleCount=1;BaseCalledFraction=0.703704;BaseCalledReadsWithVariant=19;DP=10;SupportFraction=0.538898;TotalReads=24;set=variant	GT:DP:GQ	0/1	0/0:10:1
NW_004766891.1	4067	.	G	T	43.70	PASS	AC=1;AF=0.25;AN=4;AlleleCount=1;BaseCalledFraction=0.333333;BaseCalledReadsWithVariant=9;DP=10;SupportFraction=0.485127;TotalReads=24;set=variant	GT:DP:GQ	0/1	0/0:10:1
NW_004766891.1	4115	.	G	A	173.40	PASS	AC=1;AF=0.25;AN=4;AlleleCount=1;BaseCalledFraction=0.392857;BaseCalledReadsWithVariant=11;DP=10;SupportFraction=0.306408;TotalReads=24;set=variant	GT:DP:GQ	0/1	0/0:10:1
NW_004766891.1	4129	.	T	C	173.40	PASS	AC=1;AF=0.25;AN=4;AlleleCount=1;BaseCalledFraction=0.555556;BaseCalledReadsWithVariant=15;DP=10;SupportFraction=0.313315;TotalReads=24;set=variant	GT:DP:GQ	0/1	0/0:10:1
NW_004766891.1	4132	.	A	C	173.40	PASS	AC=1;AF=0.25;AN=4;AlleleCount=1;BaseCalledFraction=0.666667;BaseCalledReadsWithVariant=18;DP=10;SupportFraction=0.293049;TotalReads=24;set=variant	GT:DP:GQ	0/1	0/0:10:1
NW_004766891.1	4137	.	GT	G	173.40	PASS	AC=1;AF=0.25;AN=4;AlleleCount=1;BaseCalledFraction=0.333333;BaseCalledReadsWithVariant=9;DP=10;SupportFraction=0.304723;TotalReads=24;set=variant	GT:DP:GQ	0/1	0/0:10:1
NW_004766891.1	4149	.	A	G	173.40	PASS	AC=1;AF=0.25;AN=4;AlleleCount=1;BaseCalledFraction=0.740741;BaseCalledReadsWithVariant=20;DP=10;SupportFraction=0.338098;TotalReads=24;set=variant	GT:DP:GQ	0/1	0/0:10:1
NW_004766891.1	4164	.	T	C	69.30	PASS	AC=1;AF=0.25;AN=4;AlleleCount=1;BaseCalledFraction=0.703704;BaseCalledReadsWithVariant=19;DP=10;SupportFraction=0.473681;TotalReads=25;set=variant	GT:DP:GQ	0/1	0/0:10:1
NW_004766891.1	4169	.	T	C	69.30	PASS	AC=1;AF=0.25;AN=4;AlleleCount=1;BaseCalledFraction=0.62963;BaseCalledReadsWithVariant=17;DP=10;SupportFraction=0.43493;TotalReads=25;set=variant	GT:DP:GQ	0/1	0/0:10:1
NW_004766891.1	4193	.	AT	A	52.70	PASS	AC=1;AF=0.25;AN=4;AlleleCount=1;BaseCalledFraction=0.333333;BaseCalledReadsWithVariant=9;DP=10;SupportFraction=0.616462;TotalReads=25;set=variant	GT:DP:GQ	0/1	0/0:10:1
NW_004766891.1	4197	.	T	TCC	52.70	PASS	AC=1;AF=0.25;AN=4;AlleleCount=1;BaseCalledFraction=0.259259;BaseCalledReadsWithVariant=7;DP=10;SupportFraction=0.189471;TotalReads=25;set=variant	GT:DP:GQ	0/1	0/0:10:1
NW_004766891.1	4209	.	G	A	31	PASS	AC=1;AF=0.25;AN=4;AlleleCount=1;BaseCalledFraction=0.296296;BaseCalledReadsWithVariant=8;DP=10;SupportFraction=0.47647;TotalReads=25;set=variant	GT:DP:GQ	0/1	0/0:10:1
NW_004766891.1	4221	.	ATT	A	31	PASS	AC=1;AF=0.25;AN=4;AlleleCount=1;BaseCalledFraction=0.214286;BaseCalledReadsWithVariant=6;DP=10;SupportFraction=0.465579;TotalReads=25;set=variant	GT:DP:GQ	0/1	0/0:10:1
NW_004766891.1	4269	.	T	A	114.80	PASS	AC=1;AF=0.25;AN=4;AlleleCount=1;BaseCalledFraction=0.482759;BaseCalledReadsWithVariant=14;DP=10;SupportFraction=0.197449;TotalReads=25;set=variant	GT:DP:GQ	0/1	0/0:10:1
NW_004766891.1	4326	.	GTT	G	114.80	PASS	AC=1;AF=0.25;AN=4;AlleleCount=1;BaseCalledFraction=0.206897;BaseCalledReadsWithVariant=6;DP=10;SupportFraction=0.214508;TotalReads=25;set=variant	GT:DP:GQ	0/1	0/0:10:1
NW_004766891.1	4331	.	T	G	114.80	PASS	AC=1;AF=0.25;AN=4;AlleleCount=1;BaseCalledFraction=0.310345;BaseCalledReadsWithVariant=9;DP=10;SupportFraction=0.132007;TotalReads=25;set=variant	GT:DP:GQ	0/1	0/0:10:1
NW_004766891.1	4354	.	A	T	60.50	PASS	AC=1;AF=0.25;AN=4;AlleleCount=1;BaseCalledFraction=0.3;BaseCalledReadsWithVariant=9;DP=10;SupportFraction=0.357074;TotalReads=27;set=variant	GT:DP:GQ	0/1	0/0:10:1
NW_004766891.1	4358	.	T	A	60.50	PASS	AC=1;AF=0.25;AN=4;AlleleCount=1;BaseCalledFraction=0.433333;BaseCalledReadsWithVariant=13;DP=10;SupportFraction=0.546855;TotalReads=27;set=variant	GT:DP:GQ	0/1	0/0:10:1
NW_004766891.1	4365	.	C	CATA	60.50	PASS	AC=1;AF=0.25;AN=4;AlleleCount=1;BaseCalledFraction=0.333333;BaseCalledReadsWithVariant=10;DP=10;SupportFraction=0.238213;TotalReads=27;set=variant	GT:DP:GQ	0/1	0/0:10:1
NW_004766891.1	4376	.	T	C	75.10	PASS	AC=1;AF=0.25;AN=4;AlleleCount=1;BaseCalledFraction=0.233333;BaseCalledReadsWithVariant=7;DP=10;SupportFraction=0.413616;TotalReads=28;set=variant	GT:DP:GQ	0/1	0/0:10:1
NW_004766891.1	4385	.	G	A	75.10	PASS	AC=1;AF=0.25;AN=4;AlleleCount=1;BaseCalledFraction=0.633333;BaseCalledReadsWithVariant=19;DP=10;SupportFraction=0.502772;TotalReads=28;set=variant	GT:DP:GQ	0/1	0/0:10:1
NW_004766891.1	4388	.	A	T	75.10	PASS	AC=1;AF=0.25;AN=4;AlleleCount=1;BaseCalledFraction=0.266667;BaseCalledReadsWithVariant=8;DP=10;SupportFraction=0.443318;TotalReads=28;set=variant	GT:DP:GQ	0/1	0/0:10:1
NW_004766891.1	4399	.	C	T	56.50	PASS	AC=1;AF=0.25;AN=4;AlleleCount=1;BaseCalledFraction=0.5;BaseCalledReadsWithVariant=15;DP=10;SupportFraction=0.410751;TotalReads=28;set=variant	GT:DP:GQ	0/1	0/0:10:1
NW_004766891.1	4419	.	G	T	164.60	PASS	AC=1;AF=0.25;AN=4;AlleleCount=1;BaseCalledFraction=0.433333;BaseCalledReadsWithVariant=13;DP=10;SupportFraction=0.512925;TotalReads=28;set=variant	GT:DP:GQ	0/1	0/0:10:1
NW_004766891.1	4420	.	T	C	164.60	PASS	AC=1;AF=0.25;AN=4;AlleleCount=1;BaseCalledFraction=0.466667;BaseCalledReadsWithVariant=14;DP=10;SupportFraction=0.462856;TotalReads=28;set=variant	GT:DP:GQ	0/1	0/0:10:1
NW_004766891.1	4424	.	G	A	164.60	PASS	AC=1;AF=0.25;AN=4;AlleleCount=1;BaseCalledFraction=0.6;BaseCalledReadsWithVariant=18;DP=10;SupportFraction=0.522659;TotalReads=28;set=variant	GT:DP:GQ	0/1	0/0:10:1
NW_004766891.1	4434	.	C	T	164.60	PASS	AC=1;AF=0.25;AN=4;AlleleCount=1;BaseCalledFraction=0.7;BaseCalledReadsWithVariant=21;DP=10;SupportFraction=0.56489;TotalReads=28;set=variant	GT:DP:GQ	0/1	0/0:10:1
NW_004766891.1	4444	.	T	A	164.60	PASS	AC=1;AF=0.25;AN=4;AlleleCount=1;BaseCalledFraction=0.3;BaseCalledReadsWithVariant=9;DP=10;SupportFraction=0.368616;TotalReads=28;set=variant	GT:DP:GQ	0/1	0/0:10:1
NW_004766891.1	4463	.	A	G	46.20	PASS	AC=1;AF=0.25;AN=4;AlleleCount=1;BaseCalledFraction=0.433333;BaseCalledReadsWithVariant=13;DP=10;SupportFraction=0.40703;TotalReads=28;set=variant	GT:DP:GQ	0/1	0/0:10:1
NW_004766891.1	4465	.	A	T	46.20	PASS	AC=1;AF=0.25;AN=4;AlleleCount=1;BaseCalledFraction=0.433333;BaseCalledReadsWithVariant=13;DP=10;SupportFraction=0.451509;TotalReads=28;set=variant	GT:DP:GQ	0/1	0/0:10:1
NW_004766891.1	4536	.	A	C	62.30	PASS	AC=1;AF=0.25;AN=4;AlleleCount=1;BaseCalledFraction=0.21875;BaseCalledReadsWithVariant=7;DP=10;SupportFraction=0.344246;TotalReads=30;set=variant	GT:DP:GQ	0/1	0/0:10:1
NW_004766891.1	4540	.	C	T	62.30	PASS	AC=1;AF=0.25;AN=4;AlleleCount=1;BaseCalledFraction=0.75;BaseCalledReadsWithVariant=24;DP=10;SupportFraction=0.562802;TotalReads=30;set=variant	GT:DP:GQ	0/1	0/0:10:1
NW_004766891.1	4553	.	T	A	40	PASS	AC=1;AF=0.25;AN=4;AlleleCount=1;BaseCalledFraction=0.5625;BaseCalledReadsWithVariant=18;DP=10;SupportFraction=0.464605;TotalReads=30;set=variant	GT:DP:GQ	0/1	0/0:10:1
NW_004766891.1	4598	.	A	T	115.80	PASS	AC=1;AF=0.25;AN=4;AlleleCount=1;BaseCalledFraction=0.53125;BaseCalledReadsWithVariant=17;DP=10;SupportFraction=0.676522;TotalReads=30;set=variant	GT:DP:GQ	0/1	0/0:10:1
NW_004766891.1	4629	.	G	A	93.80	PASS	AC=1;AF=0.25;AN=4;AlleleCount=1;BaseCalledFraction=0.75;BaseCalledReadsWithVariant=24;DP=10;SupportFraction=0.576419;TotalReads=30;set=variant	GT:DP:GQ	0/1	0/0:10:1
NW_004766891.1	4651	.	T	C	202.90	PASS	AC=1;AF=0.25;AN=4;AlleleCount=1;BaseCalledFraction=0.21875;BaseCalledReadsWithVariant=7;DP=10;SupportFraction=0.369537;TotalReads=30;set=variant	GT:DP:GQ	0/1	0/0:10:1
NW_004766891.1	4661	.	T	A	202.90	PASS	AC=2;AF=0.5;AN=4;AlleleCount=2;BaseCalledFraction=0.90625;BaseCalledReadsWithVariant=29;DP=10;SupportFraction=0.668871;TotalReads=30;set=variant	GT:DP:GQ	1/1	0/0:10:1
NW_004766891.1	4708	.	G	A	94.50	PASS	AC=1;AF=0.25;AN=4;AlleleCount=1;BaseCalledFraction=0.225806;BaseCalledReadsWithVariant=7;DP=10;SupportFraction=0.4623;TotalReads=29;set=variant	GT:DP:GQ	0/1	0/0:10:1
NW_004766891.1	4715	.	G	C	94.50	PASS	AC=1;AF=0.25;AN=4;AlleleCount=1;BaseCalledFraction=0.677419;BaseCalledReadsWithVariant=21;DP=10;SupportFraction=0.599097;TotalReads=29;set=variant	GT:DP:GQ	0/1	0/0:10:1
NW_004766891.1	4780	.	T	C	41.70	PASS	AC=1;AF=0.25;AN=4;AlleleCount=1;BaseCalledFraction=0.322581;BaseCalledReadsWithVariant=10;DP=10;SupportFraction=0.505245;TotalReads=29;set=variant	GT:DP:GQ	0/1	0/0:10:1
NW_004766891.1	4852	.	C	T	54.50	PASS	AC=1;AF=0.25;AN=4;AlleleCount=1;BaseCalledFraction=0.466667;BaseCalledReadsWithVariant=14;DP=10;SupportFraction=0.539206;TotalReads=25;set=variant	GT:DP:GQ	0/1	0/0:10:1
NW_004766891.1	4895	.	G	A	38.50	PASS	AC=1;AF=0.25;AN=4;AlleleCount=1;BaseCalledFraction=0.37037;BaseCalledReadsWithVariant=10;DP=10;SupportFraction=0.495718;TotalReads=23;set=variant	GT:DP:GQ	0/1	0/0:10:1
NW_004766891.1	4896	.	C	T	38.50	PASS	AC=1;AF=0.25;AN=4;AlleleCount=1;BaseCalledFraction=0.259259;BaseCalledReadsWithVariant=7;DP=10;SupportFraction=0.527531;TotalReads=23;set=variant	GT:DP:GQ	0/1	0/0:10:1
NW_004766891.1	4919	.	T	C	85.50	PASS	AC=1;AF=0.25;AN=4;AlleleCount=1;BaseCalledFraction=0.384615;BaseCalledReadsWithVariant=10;DP=10;SupportFraction=0.577258;TotalReads=22;set=variant	GT:DP:GQ	0/1	0/0:10:1
NW_004766891.1	4923	.	T	A	85.50	PASS	AC=1;AF=0.25;AN=4;AlleleCount=1;BaseCalledFraction=0.423077;BaseCalledReadsWithVariant=11;DP=10;SupportFraction=0.509077;TotalReads=22;set=variant	GT:DP:GQ	0/1	0/0:10:1
NW_004766891.1	4954	.	G	T	129.50	PASS	AC=1;AF=0.25;AN=4;AlleleCount=1;BaseCalledFraction=0.24;BaseCalledReadsWithVariant=6;DP=10;SupportFraction=0.162249;TotalReads=20;set=variant	GT:DP:GQ	0/1	0/0:10:1
NW_004766891.1	4975	.	TAATAA	T	129.50	PASS	AC=1;AF=0.25;AN=4;AlleleCount=1;BaseCalledFraction=0.291667;BaseCalledReadsWithVariant=7;DP=10;SupportFraction=0.513449;TotalReads=20;set=variant	GT:DP:GQ	0/1	0/0:10:1
NW_004766891.1	5014	.	G	T	49.60	PASS	AC=1;AF=0.25;AN=4;AlleleCount=1;BaseCalledFraction=0.636364;BaseCalledReadsWithVariant=14;DP=10;SupportFraction=0.527334;TotalReads=20;set=variant	GT:DP:GQ	0/1	0/0:10:1
NW_004766891.1	5030	.	G	A	42.30	PASS	AC=1;AF=0.25;AN=4;AlleleCount=1;BaseCalledFraction=0.5;BaseCalledReadsWithVariant=11;DP=10;SupportFraction=0.450485;TotalReads=20;set=variant	GT:DP:GQ	0/1	0/0:10:1
NW_004766891.1	5044	.	G	T	31.80	PASS	AC=1;AF=0.25;AN=4;AlleleCount=1;BaseCalledFraction=0.454545;BaseCalledReadsWithVariant=10;DP=10;SupportFraction=0.595337;TotalReads=20;set=variant	GT:DP:GQ	0/1	0/0:10:1
NW_004766891.1	5075	.	C	T	20.50	PASS	AC=1;AF=0.25;AN=4;AlleleCount=1;BaseCalledFraction=0.5;BaseCalledReadsWithVariant=11;DP=10;SupportFraction=0.537432;TotalReads=19;set=variant	GT:DP:GQ	0/1	0/0:10:1
NW_004766891.1	5118	.	AAAATTTGATGCCAATTTCAGTTCCCAACGGGACGAAGAGCTCGATGTTTACATCTTAGAATTACAAGGAGCTGAGGTC	A	1132.50	PASS	AC=1;AF=0.25;AN=4;AlleleCount=1;BaseCalledFraction=0.26087;BaseCalledReadsWithVariant=6;DP=10;SupportFraction=0.761905;TotalReads=21;set=variant	GT:DP:GQ	0/1	0/0:10:1
NW_004766891.1	5279	.	T	A	42.70	PASS	AC=1;AF=0.25;AN=4;AlleleCount=1;BaseCalledFraction=0.538462;BaseCalledReadsWithVariant=14;DP=10;SupportFraction=0.438037;TotalReads=23;set=variant	GT:DP:GQ	0/1	0/0:10:1
NW_004766891.1	5285	.	T	C	42.70	PASS	AC=1;AF=0.25;AN=4;AlleleCount=1;BaseCalledFraction=0.384615;BaseCalledReadsWithVariant=10;DP=10;SupportFraction=0.50878;TotalReads=23;set=variant	GT:DP:GQ	0/1	0/0:10:1
NW_004766891.1	5289	.	C	A	42.70	PASS	AC=1;AF=0.25;AN=4;AlleleCount=1;BaseCalledFraction=0.346154;BaseCalledReadsWithVariant=9;DP=10;SupportFraction=0.467407;TotalReads=23;set=variant	GT:DP:GQ	0/1	0/0:10:1
NW_004766891.1	5307	.	C	T	82.30	PASS	AC=1;AF=0.25;AN=4;AlleleCount=1;BaseCalledFraction=0.72;BaseCalledReadsWithVariant=18;DP=10;SupportFraction=0.567823;TotalReads=23;set=variant	GT:DP:GQ	0/1	0/0:10:1
NW_004766891.1	5321	.	GTGT	G	82.30	PASS	AC=1;AF=0.25;AN=4;AlleleCount=1;BaseCalledFraction=0.24;BaseCalledReadsWithVariant=6;DP=10;SupportFraction=0.546427;TotalReads=23;set=variant	GT:DP:GQ	0/1	0/0:10:1
NW_004766891.1	5337	.	C	T	25.10	PASS	AC=1;AF=0.25;AN=4;AlleleCount=1;BaseCalledFraction=0.407407;BaseCalledReadsWithVariant=11;DP=10;SupportFraction=0.490047;TotalReads=23;set=variant	GT:DP:GQ	0/1	0/0:10:1
NW_004766891.1	5413	.	A	G	33.50	PASS	AC=1;AF=0.25;AN=4;AlleleCount=1;BaseCalledFraction=0.222222;BaseCalledReadsWithVariant=6;DP=10;SupportFraction=0.30992;TotalReads=25;set=variant	GT:DP:GQ	0/1	0/0:10:1
NW_004766891.1	5415	.	G	A	33.50	PASS	AC=1;AF=0.25;AN=4;AlleleCount=1;BaseCalledFraction=0.37037;BaseCalledReadsWithVariant=10;DP=10;SupportFraction=0.458109;TotalReads=25;set=variant	GT:DP:GQ	0/1	0/0:10:1
NW_004766891.1	5424	.	C	A	33.50	PASS	AC=1;AF=0.25;AN=4;AlleleCount=1;BaseCalledFraction=0.37037;BaseCalledReadsWithVariant=10;DP=10;SupportFraction=0.406069;TotalReads=25;set=variant	GT:DP:GQ	0/1	0/0:10:1
NW_004766891.1	5455	.	G	C	51.50	PASS	AC=1;AF=0.25;AN=4;AlleleCount=1;BaseCalledFraction=0.703704;BaseCalledReadsWithVariant=19;DP=10;SupportFraction=0.491086;TotalReads=25;set=variant	GT:DP:GQ	0/1	0/0:10:1
NW_004766891.1	5460	.	A	T	51.50	PASS	AC=1;AF=0.25;AN=4;AlleleCount=1;BaseCalledFraction=0.592593;BaseCalledReadsWithVariant=16;DP=10;SupportFraction=0.449267;TotalReads=25;set=variant	GT:DP:GQ	0/1	0/0:10:1
NW_004766891.1	5462	.	G	A	51.50	PASS	AC=1;AF=0.25;AN=4;AlleleCount=1;BaseCalledFraction=0.296296;BaseCalledReadsWithVariant=8;DP=10;SupportFraction=0.400359;TotalReads=25;set=variant	GT:DP:GQ	0/1	0/0:10:1
NW_004766891.1	5477	.	A	T	117	PASS	AC=1;AF=0.25;AN=4;AlleleCount=1;BaseCalledFraction=0.222222;BaseCalledReadsWithVariant=6;DP=10;SupportFraction=0.463309;TotalReads=25;set=variant	GT:DP:GQ	0/1	0/0:10:1
NW_004766891.1	5478	.	TC	T	117	PASS	AC=1;AF=0.25;AN=4;AlleleCount=1;BaseCalledFraction=0.222222;BaseCalledReadsWithVariant=6;DP=10;SupportFraction=0.544885;TotalReads=25;set=variant	GT:DP:GQ	0/1	0/0:10:1
NW_004766891.1	5488	.	G	C	117	PASS	AC=2;AF=0.5;AN=4;AlleleCount=1;DP=0;set=Intersection	GT	0/1	0/1
NW_004766891.1	5556	.	A	G	42.60	PASS	AC=3;AF=0.75;AN=4;DP=0;set=Intersection	GT	0/1	1/1
NW_004766891.1	5616	.	T	G	65.50	PASS	AC=3;AF=0.75;AN=4;DP=0;set=Intersection	GT	0/1	1/1
NW_004766891.1	5627	.	T	A	352.10	PASS	AC=1;AF=0.25;AN=4;AlleleCount=1;BaseCalledFraction=0.47619;BaseCalledReadsWithVariant=10;DP=10;SupportFraction=0.387134;TotalReads=20;set=variant2	GT:DP:GQ	0/0:10:1	0/1
NW_004766891.1	5628	.	A	T	65.50	PASS	AC=1;AF=0.25;AN=4;AlleleCount=1;BaseCalledFraction=0.222222;BaseCalledReadsWithVariant=6;DP=10;SupportFraction=0.414129;TotalReads=24;set=variant	GT:DP:GQ	0/1	0/0:10:1
NW_004766891.1	5633	.	TGGCGGCATA	T	352.10	PASS	AC=1;AF=0.25;AN=4;AlleleCount=1;BaseCalledFraction=0.285714;BaseCalledReadsWithVariant=6;DP=10;SupportFraction=0.556908;TotalReads=20;set=variant2	GT:DP:GQ	0/0:10:1	0/1
NW_004766891.1	5634	.	G	A	65.50	PASS	AC=1;AF=0.25;AN=4;AlleleCount=1;BaseCalledFraction=0.592593;BaseCalledReadsWithVariant=16;DP=10;SupportFraction=0.414097;TotalReads=24;set=variant	GT:DP:GQ	0/1	0/0:10:1
NW_004766891.1	5648	.	C	T	352.10	PASS	AC=1;AF=0.25;AN=4;AlleleCount=1;BaseCalledFraction=0.619048;BaseCalledReadsWithVariant=13;DP=10;SupportFraction=0.338531;TotalReads=20;set=variant2	GT:DP:GQ	0/0:10:1	0/1
NW_004766891.1	5652	.	G	A	352.10	PASS	AC=1;AF=0.25;AN=4;AlleleCount=1;BaseCalledFraction=0.238095;BaseCalledReadsWithVariant=5;DP=10;SupportFraction=0.284977;TotalReads=20;set=variant2	GT:DP:GQ	0/0:10:1	0/1
NW_004766891.1	5663	.	T	C	57.50	PASS	AC=2;AF=0.5;AN=4;AlleleCount=1;DP=0;set=Intersection	GT	0/1	0/1
NW_004766891.1	5669	.	G	A	57.50	PASS	AC=2;AF=0.5;AN=4;AlleleCount=1;DP=0;set=Intersection	GT	0/1	0/1
NW_004766891.1	5671	.	A	AT	57.50	PASS	AC=3;AF=0.75;AN=4;BaseCalledReadsWithVariant=17;DP=0;set=Intersection	GT	0/1	1/1
NW_004766891.1	5723	.	A	C	33.40	PASS	AC=1;AF=0.25;AN=4;AlleleCount=1;BaseCalledFraction=0.64;BaseCalledReadsWithVariant=16;DP=10;SupportFraction=0.461072;TotalReads=24;set=variant	GT:DP:GQ	0/1	0/0:10:1
NW_004766891.1	5741	.	A	G	29.60	PASS	AC=1;AF=0.25;AN=4;AlleleCount=1;BaseCalledFraction=0.72;BaseCalledReadsWithVariant=18;DP=10;SupportFraction=0.534665;TotalReads=24;set=variant	GT:DP:GQ	0/1	0/0:10:1
NW_004766891.1	5768	.	A	G	65.50	PASS	AC=1;AF=0.25;AN=4;AlleleCount=1;BaseCalledFraction=0.6;BaseCalledReadsWithVariant=15;DP=10;SupportFraction=0.503469;TotalReads=24;set=variant	GT:DP:GQ	0/1	0/0:10:1
NW_004766891.1	5772	.	G	A	65.50	PASS	AC=1;AF=0.25;AN=4;AlleleCount=1;BaseCalledFraction=0.68;BaseCalledReadsWithVariant=17;DP=10;SupportFraction=0.495973;TotalReads=24;set=variant	GT:DP:GQ	0/1	0/0:10:1
NW_004766891.1	5968	.	A	C	148.50	PASS	AC=1;AF=0.25;AN=4;AlleleCount=1;BaseCalledFraction=0.615385;BaseCalledReadsWithVariant=16;DP=10;SupportFraction=0.54783;TotalReads=25;set=variant	GT:DP:GQ	0/1	0/0:10:1
NW_004766891.1	5973	.	T	C	148.50	PASS	AC=2;AF=0.5;AN=4;AlleleCount=2;BaseCalledFraction=0.884615;BaseCalledReadsWithVariant=23;DP=10;SupportFraction=0.628407;TotalReads=25;set=variant	GT:DP:GQ	1/1	0/0:10:1
NW_004766891.1	6003	.	G	A	50	PASS	AC=1;AF=0.25;AN=4;AlleleCount=1;BaseCalledFraction=0.615385;BaseCalledReadsWithVariant=16;DP=10;SupportFraction=0.544347;TotalReads=24;set=variant	GT:DP:GQ	0/1	0/0:10:1
NW_004766891.1	6047	.	G	A	54.10	PASS	AC=1;AF=0.25;AN=4;AlleleCount=1;BaseCalledFraction=0.72;BaseCalledReadsWithVariant=18;DP=10;SupportFraction=0.496051;TotalReads=24;set=variant	GT:DP:GQ	0/1	0/0:10:1
NW_004766891.1	6050	.	AG	A	54.10	PASS	AC=1;AF=0.25;AN=4;AlleleCount=1;BaseCalledFraction=0.24;BaseCalledReadsWithVariant=6;DP=10;SupportFraction=0.515135;TotalReads=24;set=variant	GT:DP:GQ	0/1	0/0:10:1
NW_004766891.1	6082	.	TTCC	T	156.80	PASS	AC=1;AF=0.25;AN=4;AlleleCount=1;BaseCalledFraction=0.28;BaseCalledReadsWithVariant=7;DP=10;SupportFraction=0.483155;TotalReads=23;set=variant	GT:DP:GQ	0/1	0/0:10:1
NW_004766891.1	6089	.	ACTGCCC	A	156.80	PASS	AC=1;AF=0.25;AN=4;AlleleCount=1;BaseCalledFraction=0.24;BaseCalledReadsWithVariant=6;DP=10;SupportFraction=0.545756;TotalReads=23;set=variant	GT:DP:GQ	0/1	0/0:10:1
NW_004766891.1	6107	.	G	C	156.80	PASS	AC=1;AF=0.25;AN=4;AlleleCount=1;BaseCalledFraction=0.36;BaseCalledReadsWithVariant=9;DP=10;SupportFraction=0.213191;TotalReads=23;set=variant	GT:DP:GQ	0/1	0/0:10:1
NW_004766891.1	6173	.	T	C	95.80	PASS	AC=1;AF=0.25;AN=4;AlleleCount=1;BaseCalledFraction=0.56;BaseCalledReadsWithVariant=14;DP=10;SupportFraction=0.453473;TotalReads=24;set=variant	GT:DP:GQ	0/1	0/0:10:1
NW_004766891.1	6178	.	T	A	95.80	PASS	AC=1;AF=0.25;AN=4;AlleleCount=1;BaseCalledFraction=0.44;BaseCalledReadsWithVariant=11;DP=10;SupportFraction=0.398856;TotalReads=24;set=variant	GT:DP:GQ	0/1	0/0:10:1
NW_004766891.1	6192	.	G	A	68.50	PASS	AC=1;AF=0.25;AN=4;AlleleCount=1;BaseCalledFraction=0.6;BaseCalledReadsWithVariant=15;DP=10;SupportFraction=0.395567;TotalReads=24;set=variant	GT:DP:GQ	0/1	0/0:10:1
NW_004766891.1	6197	.	T	C	68.50	PASS	AC=1;AF=0.25;AN=4;AlleleCount=1;BaseCalledFraction=0.4;BaseCalledReadsWithVariant=10;DP=10;SupportFraction=0.417207;TotalReads=24;set=variant	GT:DP:GQ	0/1	0/0:10:1
NW_004766891.1	6205	.	A	T	68.50	PASS	AC=1;AF=0.25;AN=4;AlleleCount=1;BaseCalledFraction=0.68;BaseCalledReadsWithVariant=17;DP=10;SupportFraction=0.567818;TotalReads=24;set=variant	GT:DP:GQ	0/1	0/0:10:1
NW_004766891.1	6230	.	A	G	35.80	PASS	AC=1;AF=0.25;AN=4;AlleleCount=1;BaseCalledFraction=0.4;BaseCalledReadsWithVariant=10;DP=10;SupportFraction=0.433961;TotalReads=24;set=variant	GT:DP:GQ	0/1	0/0:10:1
NW_004766891.1	6256	.	C	T	68.70	PASS	AC=1;AF=0.25;AN=4;AlleleCount=1;BaseCalledFraction=0.6;BaseCalledReadsWithVariant=15;DP=10;SupportFraction=0.45854;TotalReads=24;set=variant	GT:DP:GQ	0/1	0/0:10:1
NW_004766891.1	6263	.	C	T	68.70	PASS	AC=1;AF=0.25;AN=4;AlleleCount=1;BaseCalledFraction=0.64;BaseCalledReadsWithVariant=16;DP=10;SupportFraction=0.412377;TotalReads=24;set=variant	GT:DP:GQ	0/1	0/0:10:1
NW_004766891.1	6282	.	CA	C	122.60	PASS	AC=1;AF=0.25;AN=4;AlleleCount=1;BaseCalledFraction=0.28;BaseCalledReadsWithVariant=7;DP=10;SupportFraction=0.567314;TotalReads=24;set=variant	GT:DP:GQ	0/1	0/0:10:1
NW_004766891.1	6292	.	A	C	122.60	PASS	AC=1;AF=0.25;AN=4;AlleleCount=1;BaseCalledFraction=0.56;BaseCalledReadsWithVariant=14;DP=10;SupportFraction=0.36086;TotalReads=24;set=variant	GT:DP:GQ	0/1	0/0:10:1
NW_004766891.1	6295	.	T	C	122.60	PASS	AC=1;AF=0.25;AN=4;AlleleCount=1;BaseCalledFraction=0.6;BaseCalledReadsWithVariant=15;DP=10;SupportFraction=0.468946;TotalReads=24;set=variant	GT:DP:GQ	0/1	0/0:10:1
NW_004766891.1	6296	.	C	A	122.60	PASS	AC=1;AF=0.25;AN=4;AlleleCount=1;BaseCalledFraction=0.6;BaseCalledReadsWithVariant=15;DP=10;SupportFraction=0.504978;TotalReads=24;set=variant	GT:DP:GQ	0/1	0/0:10:1
NW_004766891.1	6334	.	G	T	25.40	PASS	AC=1;AF=0.25;AN=4;AlleleCount=1;BaseCalledFraction=0.24;BaseCalledReadsWithVariant=6;DP=10;SupportFraction=0.305268;TotalReads=24;set=variant	GT:DP:GQ	0/1	0/0:10:1
NW_004766891.1	6347	.	A	G	96.10	PASS	AC=1;AF=0.25;AN=4;AlleleCount=1;BaseCalledFraction=0.72;BaseCalledReadsWithVariant=18;DP=10;SupportFraction=0.46866;TotalReads=24;set=variant	GT:DP:GQ	0/1	0/0:10:1
NW_004766891.1	6354	.	A	C	96.10	PASS	AC=1;AF=0.25;AN=4;AlleleCount=1;BaseCalledFraction=0.64;BaseCalledReadsWithVariant=16;DP=10;SupportFraction=0.454334;TotalReads=24;set=variant	GT:DP:GQ	0/1	0/0:10:1
NW_004766891.1	6390	.	C	G	52.30	PASS	AC=1;AF=0.25;AN=4;AlleleCount=1;BaseCalledFraction=0.6;BaseCalledReadsWithVariant=15;DP=10;SupportFraction=0.563147;TotalReads=24;set=variant	GT:DP:GQ	0/1	0/0:10:1
NW_004766891.1	6393	.	T	C	52.30	PASS	AC=1;AF=0.25;AN=4;AlleleCount=1;BaseCalledFraction=0.44;BaseCalledReadsWithVariant=11;DP=10;SupportFraction=0.35181;TotalReads=24;set=variant	GT:DP:GQ	0/1	0/0:10:1
NW_004766891.1	6416	.	A	C	27.40	PASS	AC=1;AF=0.25;AN=4;AlleleCount=1;BaseCalledFraction=0.28;BaseCalledReadsWithVariant=7;DP=10;SupportFraction=0.432995;TotalReads=24;set=variant	GT:DP:GQ	0/1	0/0:10:1
NW_004766891.1	6448	.	T	C	44.20	PASS	AC=1;AF=0.25;AN=4;AlleleCount=1;BaseCalledFraction=0.6;BaseCalledReadsWithVariant=15;DP=10;SupportFraction=0.476072;TotalReads=24;set=variant	GT:DP:GQ	0/1	0/0:10:1
NW_004766891.1	6464	.	T	A	82.30	PASS	AC=1;AF=0.25;AN=4;AlleleCount=1;BaseCalledFraction=0.36;BaseCalledReadsWithVariant=9;DP=10;SupportFraction=0.485975;TotalReads=24;set=variant	GT:DP:GQ	0/1	0/0:10:1
NW_004766891.1	6469	.	A	C	82.30	PASS	AC=1;AF=0.25;AN=4;AlleleCount=1;BaseCalledFraction=0.52;BaseCalledReadsWithVariant=13;DP=10;SupportFraction=0.468258;TotalReads=24;set=variant	GT:DP:GQ	0/1	0/0:10:1
NW_004766891.1	6547	.	G	A	46.30	PASS	AC=1;AF=0.25;AN=4;AlleleCount=1;BaseCalledFraction=0.6;BaseCalledReadsWithVariant=15;DP=10;SupportFraction=0.478932;TotalReads=24;set=variant	GT:DP:GQ	0/1	0/0:10:1
NW_004766891.1	6589	.	G	A	65.80	PASS	AC=1;AF=0.25;AN=4;AlleleCount=1;BaseCalledFraction=0.64;BaseCalledReadsWithVariant=16;DP=10;SupportFraction=0.443859;TotalReads=23;set=variant	GT:DP:GQ	0/1	0/0:10:1
NW_004766891.1	6593	.	AT	A	65.80	PASS	AC=1;AF=0.25;AN=4;AlleleCount=1;BaseCalledFraction=0.4;BaseCalledReadsWithVariant=10;DP=10;SupportFraction=0.631844;TotalReads=23;set=variant	GT:DP:GQ	0/1	0/0:10:1
NW_004766891.1	6596	.	C	A	65.80	PASS	AC=1;AF=0.25;AN=4;AlleleCount=1;BaseCalledFraction=0.48;BaseCalledReadsWithVariant=12;DP=10;SupportFraction=0.436043;TotalReads=23;set=variant	GT:DP:GQ	0/1	0/0:10:1
NW_004766891.1	6635	.	A	T	93.30	PASS	AC=1;AF=0.25;AN=4;AlleleCount=1;BaseCalledFraction=0.565217;BaseCalledReadsWithVariant=13;DP=10;SupportFraction=0.231559;TotalReads=22;set=variant	GT:DP:GQ	0/1	0/0:10:1
NW_004766891.1	6639	.	A	G	93.30	PASS	AC=1;AF=0.25;AN=4;AlleleCount=1;BaseCalledFraction=0.565217;BaseCalledReadsWithVariant=13;DP=10;SupportFraction=0.281526;TotalReads=22;set=variant	GT:DP:GQ	0/1	0/0:10:1
NW_004766891.1	6642	.	T	TAG	93.30	PASS	AC=1;AF=0.25;AN=4;AlleleCount=1;BaseCalledFraction=0.26087;BaseCalledReadsWithVariant=6;DP=10;SupportFraction=0.188003;TotalReads=22;set=variant	GT:DP:GQ	0/1	0/0:10:1
NW_004766891.1	6643	.	TT	TGG	93.30	PASS	AC=1;AF=0.25;AN=4;AlleleCount=1;BaseCalledFraction=0.26087;BaseCalledReadsWithVariant=6;DP=10;SupportFraction=0.207333;TotalReads=22;set=variant	GT:DP:GQ	0/1	0/0:10:1
NW_004766891.1	6679	.	C	G	100.20	PASS	AC=1;AF=0.25;AN=4;AlleleCount=1;BaseCalledFraction=0.227273;BaseCalledReadsWithVariant=5;DP=10;SupportFraction=0.293464;TotalReads=21;set=variant	GT:DP:GQ	0/1	0/0:10:1
NW_004766891.1	6683	.	A	G	100.20	PASS	AC=1;AF=0.25;AN=4;AlleleCount=1;BaseCalledFraction=0.590909;BaseCalledReadsWithVariant=13;DP=10;SupportFraction=0.357652;TotalReads=21;set=variant	GT:DP:GQ	0/1	0/0:10:1
NW_004766891.1	6689	.	T	G	100.20	PASS	AC=1;AF=0.25;AN=4;AlleleCount=1;BaseCalledFraction=0.5;BaseCalledReadsWithVariant=11;DP=10;SupportFraction=0.364907;TotalReads=21;set=variant	GT:DP:GQ	0/1	0/0:10:1
NW_004766891.1	6702	.	C	T	100.20	PASS	AC=1;AF=0.25;AN=4;AlleleCount=1;BaseCalledFraction=0.636364;BaseCalledReadsWithVariant=14;DP=10;SupportFraction=0.347477;TotalReads=21;set=variant	GT:DP:GQ	0/1	0/0:10:1
NW_004766891.1	6703	.	A	G	100.20	PASS	AC=2;AF=0.5;AN=4;AlleleCount=2;BaseCalledFraction=0.818182;BaseCalledReadsWithVariant=18;DP=10;SupportFraction=0.682902;TotalReads=21;set=variant	GT:DP:GQ	1/1	0/0:10:1
NW_004766891.1	6723	.	T	A	40.30	PASS	AC=1;AF=0.25;AN=4;AlleleCount=1;BaseCalledFraction=0.238095;BaseCalledReadsWithVariant=5;DP=10;SupportFraction=0.245971;TotalReads=21;set=variant	GT:DP:GQ	0/1	0/0:10:1
NW_004766891.1	6726	.	T	C	40.30	PASS	AC=1;AF=0.25;AN=4;AlleleCount=1;BaseCalledFraction=0.333333;BaseCalledReadsWithVariant=7;DP=10;SupportFraction=0.383297;TotalReads=21;set=variant	GT:DP:GQ	0/1	0/0:10:1
NW_004766891.1	6733	.	A	G	40.30	PASS	AC=1;AF=0.25;AN=4;AlleleCount=1;BaseCalledFraction=0.571429;BaseCalledReadsWithVariant=12;DP=10;SupportFraction=0.369916;TotalReads=21;set=variant	GT:DP:GQ	0/1	0/0:10:1
NW_004766891.1	6762	.	A	AT	134.30	PASS	AC=1;AF=0.25;AN=4;AlleleCount=1;BaseCalledFraction=0.428571;BaseCalledReadsWithVariant=9;DP=10;SupportFraction=0.300112;TotalReads=20;set=variant	GT:DP:GQ	0/1	0/0:10:1
NW_004766891.1	6765	.	A	T	134.30	PASS	AC=1;AF=0.25;AN=4;AlleleCount=1;BaseCalledFraction=0.428571;BaseCalledReadsWithVariant=9;DP=10;SupportFraction=0.346083;TotalReads=20;set=variant	GT:DP:GQ	0/1	0/0:10:1
NW_004766891.1	6783	.	A	C	134.30	PASS	AC=1;AF=0.25;AN=4;AlleleCount=1;BaseCalledFraction=0.666667;BaseCalledReadsWithVariant=14;DP=10;SupportFraction=0.448715;TotalReads=20;set=variant	GT:DP:GQ	0/1	0/0:10:1
NW_004766891.1	6785	.	A	C	134.30	PASS	AC=1;AF=0.25;AN=4;AlleleCount=1;BaseCalledFraction=0.619048;BaseCalledReadsWithVariant=13;DP=10;SupportFraction=0.426436;TotalReads=20;set=variant	GT:DP:GQ	0/1	0/0:10:1
NW_004766891.1	6792	.	A	G	134.30	PASS	AC=1;AF=0.25;AN=4;AlleleCount=1;BaseCalledFraction=0.714286;BaseCalledReadsWithVariant=15;DP=10;SupportFraction=0.502734;TotalReads=20;set=variant	GT:DP:GQ	0/1	0/0:10:1
NW_004766891.1	27196	.	A	C	293.10	PASS	AC=1;AF=0.25;AN=4;AlleleCount=1;BaseCalledFraction=0.25;BaseCalledReadsWithVariant=8;DP=10;SupportFraction=0.273006;TotalReads=14;set=variant2	GT:DP:GQ	0/0:10:1	0/1
NW_004766891.1	27199	.	AATGG	A	293.10	PASS	AC=1;AF=0.25;AN=4;AlleleCount=1;BaseCalledFraction=0.53125;BaseCalledReadsWithVariant=17;DP=10;SupportFraction=0.564796;TotalReads=14;set=variant2	GT:DP:GQ	0/0:10:1	0/1
NW_004766891.1	27207	.	C	A	293.10	PASS	AC=1;AF=0.25;AN=4;AlleleCount=1;BaseCalledFraction=0.25;BaseCalledReadsWithVariant=8;DP=10;SupportFraction=0.275805;TotalReads=14;set=variant2	GT:DP:GQ	0/0:10:1	0/1
NW_004766891.1	27213	.	G	C	131.40	PASS	AC=3;AF=0.75;AN=4;DP=0;TotalReads=14;set=Intersection	GT	0/1	1/1
NW_004766891.1	27222	.	GGAAATTTTCGGTGC	G	293.10	PASS	AC=2;AF=0.5;AN=4;AlleleCount=2;BaseCalledFraction=0.46875;BaseCalledReadsWithVariant=15;DP=10;SupportFraction=0.714093;TotalReads=14;set=variant2	GT:DP:GQ	0/0:10:1	1/1
NW_004766891.1	27249	.	T	A	92	PASS	AC=1;AF=0.25;AN=4;AlleleCount=1;BaseCalledFraction=0.232558;BaseCalledReadsWithVariant=10;DP=10;SupportFraction=0.232214;TotalReads=15;set=variant2	GT:DP:GQ	0/0:10:1	0/1
NW_004766891.1	27264	.	A	ATAACGG	294	PASS	AC=2;AF=0.5;AN=4;AlleleCount=1;DP=0;set=Intersection	GT	0/1	0/1
NW_004766891.1	27272	.	T	C	294	PASS	AC=3;AF=0.75;AN=4;DP=0;set=Intersection	GT	1/1	0/1
NW_004766891.1	27284	.	T	C	92	PASS	AC=1;AF=0.25;AN=4;AlleleCount=1;BaseCalledFraction=0.326531;BaseCalledReadsWithVariant=16;DP=10;SupportFraction=0.202992;TotalReads=15;set=variant2	GT:DP:GQ	0/0:10:1	0/1
NW_004766891.1	27285	.	A	T	92	PASS	AC=1;AF=0.25;AN=4;AlleleCount=1;BaseCalledFraction=0.326531;BaseCalledReadsWithVariant=16;DP=10;SupportFraction=0.22884;TotalReads=15;set=variant2	GT:DP:GQ	0/0:10:1	0/1
NW_004766891.1	27312	.	G	A	40.90	PASS	AC=1;AF=0.25;AN=4;AlleleCount=1;BaseCalledFraction=0.26;BaseCalledReadsWithVariant=13;DP=10;SupportFraction=0.298024;TotalReads=17;set=variant2	GT:DP:GQ	0/0:10:1	0/1
NW_004766891.1	27321	.	C	T	40.90	PASS	AC=1;AF=0.25;AN=4;AlleleCount=1;BaseCalledFraction=0.34;BaseCalledReadsWithVariant=17;DP=10;SupportFraction=0.360884;TotalReads=17;set=variant2	GT:DP:GQ	0/0:10:1	0/1
NW_004766891.1	27328	.	G	T	134.40	PASS	AC=2;AF=0.5;AN=4;AlleleCount=1;DP=0;set=Intersection	GT	0/1	0/1
NW_004766891.1	27347	.	A	G	574.10	PASS	AC=1;AF=0.25;AN=4;AlleleCount=1;BaseCalledFraction=0.566667;BaseCalledReadsWithVariant=17;DP=10;SupportFraction=0.519114;TotalReads=19;set=variant	GT:DP:GQ	0/1	0/0:10:1
NW_004766891.1	27352	.	A	T	574.10	PASS	AC=1;AF=0.25;AN=4;AlleleCount=1;BaseCalledFraction=0.566667;BaseCalledReadsWithVariant=17;DP=10;SupportFraction=0.466346;TotalReads=19;set=variant	GT:DP:GQ	0/1	0/0:10:1
NW_004766891.1	27354	.	C	T	574.10	PASS	AC=1;AF=0.25;AN=4;AlleleCount=1;BaseCalledFraction=0.6;BaseCalledReadsWithVariant=18;DP=10;SupportFraction=0.497288;TotalReads=19;set=variant	GT:DP:GQ	0/1	0/0:10:1
NW_004766891.1	27361	.	CTAAGACA	C	574.10	PASS	AC=2;AF=0.5;AN=4;AlleleCount=1;DP=0;TotalReads=19;set=Intersection	GT	0/1	0/1
NW_004766891.1	27369	.	GAAAATT	G	574.10	PASS	AC=2;AF=0.5;AN=4;AlleleCount=1;DP=0;TotalReads=19;set=Intersection	GT	0/1	0/1
NW_004766891.1	27378	.	CTGTGCCGTTT	C	574.10	PASS	AC=2;AF=0.5;AN=4;AlleleCount=1;DP=0;TotalReads=19;set=Intersection	GT	0/1	0/1
NW_004766891.1	27403	.	G	GC	38.20	PASS	AC=1;AF=0.25;AN=4;AlleleCount=1;BaseCalledFraction=0.207547;BaseCalledReadsWithVariant=11;DP=10;SupportFraction=0.023247;TotalReads=19;set=variant2	GT:DP:GQ	0/0:10:1	0/1
NW_004766891.1	27415	.	G	A	29.80	PASS	AC=1;AF=0.25;AN=4;AlleleCount=1;BaseCalledFraction=0.363636;BaseCalledReadsWithVariant=20;DP=10;SupportFraction=0.200354;TotalReads=18;set=variant2	GT:DP:GQ	0/0:10:1	0/1
NW_004766891.1	27419	.	C	A	154	PASS	AC=2;AF=0.5;AN=4;AlleleCount=1;DP=0;set=Intersection	GT	0/1	0/1
NW_004766891.1	27422	.	T	C	154	PASS	AC=2;AF=0.5;AN=4;AlleleCount=1;DP=0;set=Intersection	GT	0/1	0/1
NW_004766891.1	27435	.	G	A	113.20	PASS	AC=2;AF=0.5;AN=4;AlleleCount=1;DP=0;set=Intersection	GT	0/1	0/1
NW_004766891.1	27441	.	G	A	113.20	PASS	AC=3;AF=0.75;AN=4;DP=0;set=Intersection	GT	0/1	1/1
NW_004766891.1	27488	.	G	A	152.20	PASS	AC=2;AF=0.5;AN=4;AlleleCount=1;DP=0;TotalReads=19;set=Intersection	GT	0/1	0/1
NW_004766891.1	27501	.	A	T	152.20	PASS	AC=1;AF=0.25;AN=4;AlleleCount=1;BaseCalledFraction=0.266667;BaseCalledReadsWithVariant=8;DP=10;SupportFraction=0.178764;TotalReads=19;set=variant	GT:DP:GQ	0/1	0/0:10:1
NW_004766891.1	27503	.	A	T	152.20	PASS	AC=1;AF=0.25;AN=4;AlleleCount=1;BaseCalledFraction=0.3;BaseCalledReadsWithVariant=9;DP=10;SupportFraction=0.195417;TotalReads=19;set=variant	GT:DP:GQ	0/1	0/0:10:1
NW_004766891.1	27505	.	G	A	152.20	PASS	AC=1;AF=0.25;AN=4;AlleleCount=1;BaseCalledFraction=0.266667;BaseCalledReadsWithVariant=8;DP=10;SupportFraction=0.191398;TotalReads=19;set=variant	GT:DP:GQ	0/1	0/0:10:1
NW_004766891.1	27515	.	G	A	87.20	PASS	AC=1;AF=0.25;AN=4;AlleleCount=1;BaseCalledFraction=0.472727;BaseCalledReadsWithVariant=26;DP=10;SupportFraction=0.0660282;TotalReads=19;set=variant2	GT:DP:GQ	0/0:10:1	0/1
NW_004766891.1	27516	.	C	A	152.20	PASS	AC=1;AF=0.25;AN=4;AlleleCount=1;BaseCalledFraction=0.333333;BaseCalledReadsWithVariant=10;DP=10;SupportFraction=0.504235;TotalReads=19;set=variant	GT:DP:GQ	0/1	0/0:10:1
NW_004766891.1	27532	.	C	T	339.60	PASS	AC=1;AF=0.25;AN=4;AlleleCount=1;BaseCalledFraction=0.833333;BaseCalledReadsWithVariant=25;DP=10;SupportFraction=0.604676;TotalReads=19;set=variant	GT:DP:GQ	0/1	0/0:10:1
NW_004766891.1	27534	.	A	G	339.60	PASS	AC=2;AF=0.5;AN=4;AlleleCount=1;DP=0;TotalReads=19;set=Intersection	GT	0/1	0/1
NW_004766891.1	27537	.	A	G	339.60	PASS	AC=2;AF=0.5;AN=4;AlleleCount=1;DP=0;TotalReads=19;set=Intersection	GT	0/1	0/1
NW_004766891.1	27538	.	TC	T	339.60	PASS	AC=1;AF=0.25;AN=4;AlleleCount=1;BaseCalledFraction=0.8;BaseCalledReadsWithVariant=24;DP=10;SupportFraction=0.801721;TotalReads=19;set=variant	GT:DP:GQ	0/1	0/0:10:1
NW_004766891.1	27541	.	TA	T	339.60	PASS	AC=1;AF=0.25;AN=4;AlleleCount=1;BaseCalledFraction=0.266667;BaseCalledReadsWithVariant=8;DP=10;SupportFraction=0.351794;TotalReads=19;set=variant	GT:DP:GQ	0/1	0/0:10:1
NW_004766891.1	27559	.	T	C	339.60	PASS	AC=1;AF=0.25;AN=4;AlleleCount=1;BaseCalledFraction=0.9;BaseCalledReadsWithVariant=27;DP=10;SupportFraction=0.731583;TotalReads=19;set=variant	GT:DP:GQ	0/1	0/0:10:1
NW_004766891.1	27590	.	C	A	325.80	PASS	AC=2;AF=0.5;AN=4;AlleleCount=1;DP=0;TotalReads=19;set=Intersection	GT	0/1	0/1
NW_004766891.1	27595	.	C	G	170.50	PASS	AC=1;AF=0.25;AN=4;AlleleCount=1;BaseCalledFraction=0.407407;BaseCalledReadsWithVariant=22;DP=10;SupportFraction=0.207469;TotalReads=19;set=variant2	GT:DP:GQ	0/0:10:1	0/1
NW_004766891.1	27598	.	C	G	325.80	PASS	AC=1;AF=0.25;AN=4;AlleleCount=1;BaseCalledFraction=0.333333;BaseCalledReadsWithVariant=10;DP=10;SupportFraction=0.468344;TotalReads=19;set=variant	GT:DP:GQ	0/1	0/0:10:1
NW_004766891.1	27599	.	GTTTTT	G	325.80	PASS	AC=2;AF=0.5;AN=4;AlleleCount=1;DP=0;TotalReads=19;set=Intersection	GT	0/1	0/1
NW_004766891.1	27605	.	G	T	325.80	PASS	AC=2;AF=0.5;AN=4;AlleleCount=2;BaseCalledFraction=0.233333;BaseCalledReadsWithVariant=7;DP=10;SupportFraction=0.538008;TotalReads=19;set=variant	GT:DP:GQ	1/1	0/0:10:1
NW_004766891.1	27610	.	T	A	170.50	PASS	AC=1;AF=0.25;AN=4;AlleleCount=1;BaseCalledFraction=0.384615;BaseCalledReadsWithVariant=20;DP=10;SupportFraction=0.20257;TotalReads=19;set=variant2	GT:DP:GQ	0/0:10:1	0/1
NW_004766891.1	27613	.	T	G	325.80	PASS	AC=1;AF=0.25;AN=4;AlleleCount=1;BaseCalledFraction=0.233333;BaseCalledReadsWithVariant=7;DP=10;SupportFraction=0.290522;TotalReads=19;set=variant	GT:DP:GQ	0/1	0/0:10:1
NW_004766891.1	27621	.	A	G	170.50	PASS	AC=1;AF=0.25;AN=4;AlleleCount=1;BaseCalledFraction=0.403846;BaseCalledReadsWithVariant=21;DP=10;SupportFraction=0.112887;TotalReads=19;set=variant2	GT:DP:GQ	0/0:10:1	0/1
NW_004766891.1	27649	.	A	C	159.40	PASS	AC=2;AF=0.5;AN=4;AlleleCount=1;DP=0;set=Intersection	GT	0/1	0/1
NW_004766891.1	27670	.	TG	T	34.10	PASS	AC=1;AF=0.25;AN=4;AlleleCount=1;BaseCalledFraction=0.380952;BaseCalledReadsWithVariant=8;DP=10;SupportFraction=0.369615;TotalReads=15;set=variant	GT:DP:GQ	0/1	0/0:10:1
NW_004766891.1	27680	.	G	GGT	34.10	PASS	AC=1;AF=0.25;AN=4;AlleleCount=1;BaseCalledFraction=0.238095;BaseCalledReadsWithVariant=5;DP=10;SupportFraction=0.484689;TotalReads=15;set=variant	GT:DP:GQ	0/1	0/0:10:1
NW_004766894.1	25294	.	T	A	186.40	PASS	AC=3;AF=0.75;AN=4;DP=0;set=Intersection	GT	0/1	1/1
NW_004766894.1	25299	.	C	T	186.40	PASS	AC=3;AF=0.75;AN=4;DP=0;set=Intersection	GT	0/1	1/1
NW_004766894.1	25303	.	GGACCAT	G	354.80	PASS	AC=1;AF=0.25;AN=4;AlleleCount=1;BaseCalledFraction=0.333333;BaseCalledReadsWithVariant=17;DP=10;SupportFraction=0.647715;TotalReads=34;set=variant2	GT:DP:GQ	0/0:10:1	0/1
NW_004766894.1	25341	.	T	A	98.10	PASS	AC=2;AF=0.5;AN=4;AlleleCount=1;DP=0;set=Intersection	GT	0/1	0/1
NW_004766894.1	25354	.	T	C,A	347.60	PASS	AC=2,1;AF=0.5,0.25;AN=4;DP=0;set=Intersection	GT	1/1	0/2
NW_004766894.1	25356	.	T	A	409.50	PASS	AC=1;AF=0.25;AN=4;AlleleCount=1;BaseCalledFraction=0.254902;BaseCalledReadsWithVariant=13;DP=10;SupportFraction=0.206556;TotalReads=38;set=variant2	GT:DP:GQ	0/0:10:1	0/1
NW_004766894.1	25358	.	A	C	347.60	PASS	AC=1;AF=0.25;AN=4;AlleleCount=1;BaseCalledFraction=0.26;BaseCalledReadsWithVariant=13;DP=10;SupportFraction=0.474724;TotalReads=37;set=variant	GT:DP:GQ	0/1	0/0:10:1
NW_004766894.1	25358	.	AGGGCT	A	409.50	PASS	AC=2;AF=0.5;AN=4;AlleleCount=2;BaseCalledFraction=0.254902;BaseCalledReadsWithVariant=13;DP=10;SupportFraction=0.508691;TotalReads=38;set=variant2	GT:DP:GQ	0/0:10:1	1/1
NW_004766894.1	25359	.	G	A	347.60	PASS	AC=1;AF=0.25;AN=4;AlleleCount=1;BaseCalledFraction=0.26;BaseCalledReadsWithVariant=13;DP=10;SupportFraction=0.64208;TotalReads=37;set=variant	GT:DP:GQ	0/1	0/0:10:1
NW_004766894.1	25360	.	G	A	347.60	PASS	AC=1;AF=0.25;AN=4;AlleleCount=1;BaseCalledFraction=0.32;BaseCalledReadsWithVariant=16;DP=10;SupportFraction=0.593453;TotalReads=37;set=variant	GT:DP:GQ	0/1	0/0:10:1
NW_004766894.1	25361	.	G	A	347.60	PASS	AC=1;AF=0.25;AN=4;AlleleCount=1;BaseCalledFraction=0.26;BaseCalledReadsWithVariant=13;DP=10;SupportFraction=0.53559;TotalReads=37;set=variant	GT:DP:GQ	0/1	0/0:10:1
NW_004766894.1	25363	.	T	A	347.60	PASS	AC=1;AF=0.25;AN=4;AlleleCount=1;BaseCalledFraction=0.64;BaseCalledReadsWithVariant=32;DP=10;SupportFraction=0.58514;TotalReads=37;set=variant	GT:DP:GQ	0/1	0/0:10:1
NW_004766894.1	25365	.	C	T	347.60	PASS	AC=3;AF=0.75;AN=4;DP=0;set=Intersection	GT	1/1	0/1
NW_004766894.1	25374	.	AT	A	347.60	PASS	AC=2;AF=0.5;AN=4;AlleleCount=2;BaseCalledFraction=0.24;BaseCalledReadsWithVariant=12;DP=10;SupportFraction=0.52005;TotalReads=37;set=variant	GT:DP:GQ	1/1	0/0:10:1
NW_004766894.1	25387	.	T	TA	183.40	PASS	AC=2;AF=0.5;AN=4;AlleleCount=1;DP=0;TotalReads=38;set=Intersection	GT	0/1	0/1
NW_004766894.1	25388	.	T	A	388.20	PASS	AC=1;AF=0.25;AN=4;AlleleCount=1;BaseCalledFraction=0.392157;BaseCalledReadsWithVariant=20;DP=10;SupportFraction=0.352244;TotalReads=38;set=variant2	GT:DP:GQ	0/0:10:1	0/1
NW_004766894.1	25391	.	TC	T	183.40	PASS	AC=4;AF=1.0;AN=4;AlleleCount=2;DP=0;TotalReads=38;set=Intersection	GT	1/1	1/1
NW_004766894.1	25397	.	GGACCAT	G	388.20	PASS	AC=1;AF=0.25;AN=4;AlleleCount=1;BaseCalledFraction=0.215686;BaseCalledReadsWithVariant=11;DP=10;SupportFraction=0.667042;TotalReads=38;set=variant2	GT:DP:GQ	0/0:10:1	0/1
NW_004766894.1	25410	.	T	A	206	PASS	AC=2;AF=0.5;AN=4;AlleleCount=1;DP=0;TotalReads=38;set=Intersection	GT	0/1	0/1
NW_004766894.1	25421	.	ATT	A	31	PASS	AC=1;AF=0.25;AN=4;AlleleCount=1;BaseCalledFraction=0.230769;BaseCalledReadsWithVariant=12;DP=10;SupportFraction=0.497057;TotalReads=38;set=variant2	GT:DP:GQ	0/0:10:1	0/1
NW_004766894.1	25444	.	GGACCAT	G	198.40	PASS	AC=1;AF=0.25;AN=4;AlleleCount=1;BaseCalledFraction=0.307692;BaseCalledReadsWithVariant=16;DP=10;SupportFraction=0.660493;TotalReads=38;set=variant2	GT:DP:GQ	0/0:10:1	0/1
NW_004766894.1	25457	.	T	A	222.90	PASS	AC=2;AF=0.5;AN=4;AlleleCount=1;DP=0;set=Intersection	GT	0/1	0/1
NW_004766894.1	25481	.	T	TA	129.70	PASS	AC=1;AF=0.25;AN=4;AlleleCount=1;BaseCalledFraction=0.288462;BaseCalledReadsWithVariant=15;DP=10;SupportFraction=0.387925;TotalReads=40;set=variant	GT:DP:GQ	0/1	0/0:10:1
NW_004766894.1	25482	.	T	A	123.20	PASS	AC=1;AF=0.25;AN=4;AlleleCount=1;BaseCalledFraction=0.269231;BaseCalledReadsWithVariant=14;DP=10;SupportFraction=0.423857;TotalReads=38;set=variant2	GT:DP:GQ	0/0:10:1	0/1
NW_004766894.1	25494	.	T	C	339.70	PASS	AC=1;AF=0.25;AN=4;AlleleCount=1;BaseCalledFraction=0.557692;BaseCalledReadsWithVariant=29;DP=10;SupportFraction=0.347366;TotalReads=40;set=variant	GT:DP:GQ	0/1	0/0:10:1
NW_004766894.1	25507	.	T	A	339.70	PASS	AC=3;AF=0.75;AN=4;DP=0;set=Intersection	GT	1/1	0/1
NW_004766894.1	25511	.	C	G	339.70	PASS	AC=4;AF=1.0;AN=4;AlleleCount=2;DP=0;set=Intersection	GT	1/1	1/1
NW_004766894.1	25514	.	A	G	339.70	PASS	AC=1;AF=0.25;AN=4;AlleleCount=1;BaseCalledFraction=0.557692;BaseCalledReadsWithVariant=29;DP=10;SupportFraction=0.329749;TotalReads=40;set=variant	GT:DP:GQ	0/1	0/0:10:1
NW_004766894.1	25515	.	AT	A	417	PASS	AC=1;AF=0.25;AN=4;AlleleCount=1;BaseCalledFraction=0.230769;BaseCalledReadsWithVariant=12;DP=10;SupportFraction=0.233604;TotalReads=38;set=variant2	GT:DP:GQ	0/0:10:1	0/1
NW_004766894.1	25524	.	C	G	339.70	PASS	AC=2;AF=0.5;AN=4;AlleleCount=1;DP=0;set=Intersection	GT	0/1	0/1
NW_004766894.1	25528	.	T	A	339.70	PASS	AC=2;AF=0.5;AN=4;AlleleCount=1;BaseCalledReadsWithVariant=15;DP=0;set=Intersection	GT	0/1	0/1
NW_004766894.1	25537	.	GGGCCAT	G	417	PASS	AC=1;AF=0.25;AN=4;AlleleCount=1;BaseCalledFraction=0.288462;BaseCalledReadsWithVariant=15;DP=10;SupportFraction=0.646559;TotalReads=38;set=variant2	GT:DP:GQ	0/0:10:1	0/1
NW_004766894.1	25539	.	G	A	128.90	PASS	AC=1;AF=0.25;AN=4;AlleleCount=1;BaseCalledFraction=0.490566;BaseCalledReadsWithVariant=26;DP=10;SupportFraction=0.535197;TotalReads=40;set=variant	GT:DP:GQ	0/1	0/0:10:1
NW_004766894.1	25552	.	C	T	745.10	PASS	AC=4;AF=1.0;AN=4;AlleleCount=2;DP=0;set=Intersection	GT	1/1	1/1
NW_004766894.1	25557	.	A	G	745.10	PASS	AC=4;AF=1.0;AN=4;AlleleCount=2;DP=0;set=Intersection	GT	1/1	1/1
NW_004766894.1	25560	.	T	G	745.10	PASS	AC=4;AF=1.0;AN=4;AlleleCount=2;DP=0;set=Intersection	GT	1/1	1/1
NW_004766894.1	25561	.	A	AT	745.10	PASS	AC=2;AF=0.5;AN=4;AlleleCount=1;DP=0;set=Intersection	GT	0/1	0/1
NW_004766894.1	25568	.	C	A	745.10	PASS	AC=4;AF=1.0;AN=4;AlleleCount=2;DP=0;set=Intersection	GT	1/1	1/1
NW_004766894.1	25573	.	T	TA	745.10	PASS	AC=2;AF=0.5;AN=4;AlleleCount=1;DP=0;set=Intersection	GT	0/1	0/1
NW_004766894.1	25574	.	T	A	745.10	PASS	AC=2;AF=0.5;AN=4;AlleleCount=1;DP=0;set=Intersection	GT	0/1	0/1
NW_004766894.1	25577	.	TC	T	747.20	PASS	AC=2;AF=0.5;AN=4;AlleleCount=2;BaseCalledFraction=0.230769;BaseCalledReadsWithVariant=12;DP=10;SupportFraction=0.404633;TotalReads=38;set=variant2	GT:DP:GQ	0/0:10:1	1/1
NW_004766894.1	25578	.	C	T	745.10	PASS	AC=2;AF=0.5;AN=4;AlleleCount=2;BaseCalledFraction=0.648148;BaseCalledReadsWithVariant=35;DP=10;SupportFraction=0.48075;TotalReads=39;set=variant	GT:DP:GQ	1/1	0/0:10:1
NW_004766894.1	25583	.	GGACCAT	G	745.10	PASS	AC=2;AF=0.5;AN=4;AlleleCount=1;DP=0;set=Intersection	GT	0/1	0/1
NW_004766894.1	25616	.	G	A	389.50	PASS	AC=4;AF=1.0;AN=4;AlleleCount=2;DP=0;set=Intersection	GT	1/1	1/1
NW_004766894.1	25620	.	T	TA	389.50	PASS	AC=2;AF=0.5;AN=4;AlleleCount=1;DP=0;set=Intersection	GT	0/1	0/1
NW_004766894.1	25621	.	T	A	389.50	PASS	AC=2;AF=0.5;AN=4;AlleleCount=1;DP=0;set=Intersection	GT	0/1	0/1
NW_004766894.1	25630	.	GGACCAT	G	389.50	PASS	AC=2;AF=0.5;AN=4;AlleleCount=1;DP=0;set=Intersection	GT	0/1	0/1
NW_004766894.1	25665	.	C	G	600.10	PASS	AC=4;AF=1.0;AN=4;AlleleCount=2;DP=0;set=Intersection	GT	1/1	1/1
NW_004766894.1	25668	.	A	T	600.10	PASS	AC=3;AF=0.75;AN=4;DP=0;set=Intersection	GT	1/1	0/1
NW_004766894.1	25669	.	A	T	600.10	PASS	AC=1;AF=0.25;AN=4;AlleleCount=1;BaseCalledFraction=0.339623;BaseCalledReadsWithVariant=18;DP=10;SupportFraction=0.385771;TotalReads=41;set=variant	GT:DP:GQ	0/1	0/0:10:1
NW_004766894.1	25675	.	A	C	600.10	PASS	AC=4;AF=1.0;AN=4;AlleleCount=2;DP=0;set=Intersection	GT	1/1	1/1
NW_004766894.1	25682	.	CATT	C	491.20	PASS	AC=1;AF=0.25;AN=4;AlleleCount=1;BaseCalledFraction=0.25;BaseCalledReadsWithVariant=13;DP=10;SupportFraction=0.50484;TotalReads=38;set=variant2	GT:DP:GQ	0/0:10:1	0/1
NW_004766894.1	25685	.	T	C	600.10	PASS	AC=2;AF=0.5;AN=4;AlleleCount=2;BaseCalledFraction=0.471698;BaseCalledReadsWithVariant=25;DP=10;SupportFraction=0.574624;TotalReads=41;set=variant	GT:DP:GQ	1/1	0/0:10:1
NW_004766894.1	25716	.	T	A	342.10	PASS	AC=3;AF=0.75;AN=4;BaseCalledReadsWithVariant=20;DP=0;set=Intersection	GT	0/1	1/1
NW_004766894.1	25724	.	AC	A	487.30	PASS	AC=1;AF=0.25;AN=4;AlleleCount=1;BaseCalledFraction=0.326923;BaseCalledReadsWithVariant=17;DP=10;SupportFraction=0.405082;TotalReads=38;set=variant2	GT:DP:GQ	0/0:10:1	0/1
NW_004766894.1	25725	.	C	G	342.10	PASS	AC=2;AF=0.5;AN=4;AlleleCount=2;BaseCalledFraction=0.641509;BaseCalledReadsWithVariant=34;DP=10;SupportFraction=0.44234;TotalReads=41;set=variant	GT:DP:GQ	1/1	0/0:10:1
NW_004766894.1	25726	.	GACCAT	G	487.30	PASS	AC=1;AF=0.25;AN=4;AlleleCount=1;BaseCalledFraction=0.288462;BaseCalledReadsWithVariant=15;DP=10;SupportFraction=0.660042;TotalReads=38;set=variant2	GT:DP:GQ	0/0:10:1	0/1
NW_004766894.1	25763	.	T	A	274.70	PASS	AC=3;AF=0.75;AN=4;DP=0;set=Intersection	GT	0/1	1/1
NW_004766894.1	25768	.	C	T	274.70	PASS	AC=3;AF=0.75;AN=4;DP=0;set=Intersection	GT	0/1	1/1
NW_004766894.1	25772	.	GGACCAT	G	430.90	PASS	AC=1;AF=0.25;AN=4;AlleleCount=1;BaseCalledFraction=0.288462;BaseCalledReadsWithVariant=15;DP=10;SupportFraction=0.61995;TotalReads=38;set=variant2	GT:DP:GQ	0/0:10:1	0/1
NW_004766894.1	25819	.	GGCCCTT	G	468.40	PASS	AC=1;AF=0.25;AN=4;AlleleCount=1;BaseCalledFraction=0.288462;BaseCalledReadsWithVariant=15;DP=10;SupportFraction=0.702066;TotalReads=38;set=variant2	GT:DP:GQ	0/0:10:1	0/1
NW_004766894.1	25821	.	C	A	460.20	PASS	AC=2;AF=0.5;AN=4;AlleleCount=2;BaseCalledFraction=0.603774;BaseCalledReadsWithVariant=32;DP=10;SupportFraction=0.575727;TotalReads=41;set=variant	GT:DP:GQ	1/1	0/0:10:1
NW_004766894.1	25824	.	T	A	460.20	PASS	AC=1;AF=0.25;AN=4;AlleleCount=1;BaseCalledFraction=0.660377;BaseCalledReadsWithVariant=35;DP=10;SupportFraction=0.517557;TotalReads=41;set=variant	GT:DP:GQ	0/1	0/0:10:1
NW_004766894.1	25828	.	G	A	460.20	PASS	AC=3;AF=0.75;AN=4;DP=0;set=Intersection	GT	0/1	1/1
NW_004766894.1	25830	.	T	A	460.20	PASS	AC=4;AF=1.0;AN=4;AlleleCount=2;DP=0;set=Intersection	GT	1/1	1/1
NW_004766894.1	25855	.	AT	A	447.60	PASS	AC=2;AF=0.5;AN=4;AlleleCount=2;BaseCalledFraction=0.211538;BaseCalledReadsWithVariant=11;DP=10;SupportFraction=0.39518;TotalReads=38;set=variant2	GT:DP:GQ	0/0:10:1	1/1
NW_004766894.1	25857	.	T	A	309.90	PASS	AC=2;AF=0.5;AN=4;AlleleCount=2;BaseCalledFraction=0.415094;BaseCalledReadsWithVariant=22;DP=10;SupportFraction=0.413682;TotalReads=40;set=variant	GT:DP:GQ	1/1	0/0:10:1
NW_004766894.1	25858	.	T	A	447.60	PASS	AC=2;AF=0.5;AN=4;AlleleCount=2;BaseCalledFraction=0.211538;BaseCalledReadsWithVariant=11;DP=10;SupportFraction=0.384044;TotalReads=38;set=variant2	GT:DP:GQ	0/0:10:1	1/1
NW_004766894.1	25866	.	GGACCAT	G	309.90	PASS	AC=2;AF=0.5;AN=4;AlleleCount=1;DP=0;set=Intersection	GT	0/1	0/1
NW_004766894.1	25904	.	T	A	711.60	PASS	AC=2;AF=0.5;AN=4;AlleleCount=1;DP=0;set=Intersection	GT	0/1	0/1
NW_004766894.1	25912	.	AT	A	573.90	PASS	AC=1;AF=0.25;AN=4;AlleleCount=1;BaseCalledFraction=0.211538;BaseCalledReadsWithVariant=11;DP=10;SupportFraction=0.420837;TotalReads=38;set=variant2	GT:DP:GQ	0/0:10:1	0/1
NW_004766894.1	25913	.	T	G	711.60	PASS	AC=2;AF=0.5;AN=4;AlleleCount=2;BaseCalledFraction=0.634615;BaseCalledReadsWithVariant=33;DP=10;SupportFraction=0.594218;TotalReads=40;set=variant	GT:DP:GQ	1/1	0/0:10:1
NW_004766894.1	25920	.	T	C	711.60	PASS	AC=3;AF=0.75;AN=4;DP=0;set=Intersection	GT	1/1	0/1
NW_004766894.1	25928	.	A	T	711.60	PASS	AC=3;AF=0.75;AN=4;DP=0;set=Intersection	GT	1/1	0/1
NW_004766894.1	25929	.	AG	A	711.60	PASS	AC=4;AF=1.0;AN=4;AlleleCount=2;DP=0;set=Intersection	GT	1/1	1/1
NW_004766894.1	25938	.	ATT	A	573.90	PASS	AC=1;AF=0.25;AN=4;AlleleCount=1;BaseCalledFraction=0.25;BaseCalledReadsWithVariant=13;DP=10;SupportFraction=0.355776;TotalReads=38;set=variant2	GT:DP:GQ	0/0:10:1	0/1
NW_004766894.1	25951	.	T	TA	369.80	PASS	AC=1;AF=0.25;AN=4;AlleleCount=1;BaseCalledFraction=0.230769;BaseCalledReadsWithVariant=12;DP=10;SupportFraction=0.297408;TotalReads=38;set=variant2	GT:DP:GQ	0/0:10:1	0/1
NW_004766894.1	25952	.	T	A	337.40	PASS	AC=3;AF=0.75;AN=4;DP=0;set=Intersection	GT	1/1	0/1
NW_004766894.1	25954	.	TC	T	337.40	PASS	AC=3;AF=0.75;AN=4;DP=0;set=Intersection	GT	0/1	1/1
NW_004766894.1	25961	.	GGACCAT	G	337.40	PASS	AC=2;AF=0.5;AN=4;AlleleCount=1;DP=0;set=Intersection	GT	0/1	0/1
NW_004766894.1	25998	.	T	TA	283	PASS	AC=2;AF=0.5;AN=4;AlleleCount=1;DP=0;set=Intersection	GT	0/1	0/1
NW_004766894.1	25999	.	T	A	388.10	PASS	AC=1;AF=0.25;AN=4;AlleleCount=1;BaseCalledFraction=0.211538;BaseCalledReadsWithVariant=11;DP=10;SupportFraction=0.350095;TotalReads=37;set=variant2	GT:DP:GQ	0/0:10:1	0/1
NW_004766894.1	26007	.	GGACCAT	G	283	PASS	AC=2;AF=0.5;AN=4;AlleleCount=1;DP=0;set=Intersection	GT	0/1	0/1
NW_004766894.1	26045	.	T	A	176.90	PASS	AC=3;AF=0.75;AN=4;DP=0;set=Intersection	GT	0/1	1/1
NW_004766894.1	26054	.	GGACCAT	G	385	PASS	AC=1;AF=0.25;AN=4;AlleleCount=1;BaseCalledFraction=0.254902;BaseCalledReadsWithVariant=13;DP=10;SupportFraction=0.688481;TotalReads=37;set=variant2	GT:DP:GQ	0/0:10:1	0/1
NW_004766894.1	26074	.	T	G	570.40	PASS	AC=3;AF=0.75;AN=4;DP=0;set=Intersection	GT	1/1	0/1
NW_004766894.1	26075	.	T	TGGA	570.40	PASS	AC=4;AF=1.0;AN=4;AlleleCount=2;DP=0;set=Intersection	GT	1/1	1/1
NW_004766894.1	26082	.	T	A	570.40	PASS	AC=4;AF=1.0;AN=4;AlleleCount=2;DP=0;set=Intersection	GT	1/1	1/1
NW_004766894.1	26089	.	T	A	570.40	PASS	AC=2;AF=0.5;AN=4;AlleleCount=1;DP=0;set=Intersection	GT	0/1	0/1
NW_004766894.1	26103	.	T	A	211.70	PASS	AC=2;AF=0.5;AN=4;AlleleCount=1;DP=0;set=Intersection	GT	0/1	0/1
NW_004766894.1	26136	.	T	A	126	PASS	AC=3;AF=0.75;AN=4;DP=0;TotalReads=38;set=Intersection	GT	0/1	1/1
NW_004766894.1	26145	.	GGACCTT	G	491.20	PASS	AC=1;AF=0.25;AN=4;AlleleCount=1;BaseCalledFraction=0.230769;BaseCalledReadsWithVariant=12;DP=10;SupportFraction=0.649098;TotalReads=38;set=variant2	GT:DP:GQ	0/0:10:1	0/1
NW_004766894.1	26150	.	T	A	121.20	PASS	AC=1;AF=0.25;AN=4;AlleleCount=1;BaseCalledFraction=0.4;BaseCalledReadsWithVariant=20;DP=10;SupportFraction=0.51456;TotalReads=38;set=variant	GT:DP:GQ	0/1	0/0:10:1
NW_004766894.1	26172	.	TC	T	296.60	PASS	AC=3;AF=0.75;AN=4;DP=0;TotalReads=35;set=Intersection	GT	1/1	0/1
NW_004766894.1	26183	.	T	A	296.60	PASS	AC=3;AF=0.75;AN=4;DP=0;TotalReads=35;set=Intersection	GT	0/1	1/1
NW_004766894.1	26192	.	GGACCAT	G	475.20	PASS	AC=1;AF=0.25;AN=4;AlleleCount=1;BaseCalledFraction=0.294118;BaseCalledReadsWithVariant=15;DP=10;SupportFraction=0.548481;TotalReads=35;set=variant2	GT:DP:GQ	0/0:10:1	0/1
NW_004766894.1	26214	.	A	G	246.70	PASS	AC=2;AF=0.5;AN=4;AlleleCount=1;DP=0;set=Intersection	GT	0/1	0/1
NW_004766894.1	26220	.	A	T	246.70	PASS	AC=2;AF=0.5;AN=4;AlleleCount=1;DP=0;set=Intersection	GT	0/1	0/1
NW_004766894.1	26221	.	A	T	246.70	PASS	AC=1;AF=0.25;AN=4;AlleleCount=1;BaseCalledFraction=0.391304;BaseCalledReadsWithVariant=18;DP=10;SupportFraction=0.145646;TotalReads=34;set=variant	GT:DP:GQ	0/1	0/0:10:1
NW_004766894.1	26230	.	A	T	246.70	PASS	AC=1;AF=0.25;AN=4;AlleleCount=1;BaseCalledFraction=0.521739;BaseCalledReadsWithVariant=24;DP=10;SupportFraction=0.184669;TotalReads=34;set=variant	GT:DP:GQ	0/1	0/0:10:1
NW_004766894.1	26234	.	A	T	246.70	PASS	AC=1;AF=0.25;AN=4;AlleleCount=1;BaseCalledFraction=0.804348;BaseCalledReadsWithVariant=37;DP=10;SupportFraction=0.193147;TotalReads=34;set=variant	GT:DP:GQ	0/1	0/0:10:1
NW_004766894.1	26236	.	CAA	C	243.60	PASS	AC=1;AF=0.25;AN=4;AlleleCount=1;BaseCalledFraction=0.229167;BaseCalledReadsWithVariant=11;DP=10;SupportFraction=0.119817;TotalReads=35;set=variant2	GT:DP:GQ	0/0:10:1	0/1
NW_004766894.1	26244	.	ATCGG	AA	243.60	PASS	AC=1;AF=0.25;AN=4;AlleleCount=1;BaseCalledFraction=0.270833;BaseCalledReadsWithVariant=13;DP=10;SupportFraction=0.262472;TotalReads=35;set=variant2	GT:DP:GQ	0/0:10:1	0/1
NW_004766894.1	26250	.	CT	C	246.70	PASS	AC=1;AF=0.25;AN=4;AlleleCount=1;BaseCalledFraction=0.369565;BaseCalledReadsWithVariant=17;DP=10;SupportFraction=0.139972;TotalReads=34;set=variant	GT:DP:GQ	0/1	0/0:10:1
NW_004766894.1	26262	.	T	G	625.20	PASS	AC=3;AF=0.75;AN=4;DP=0;set=Intersection	GT	0/1	1/1
NW_004766894.1	26272	.	T	G	499.70	PASS	AC=2;AF=0.5;AN=4;AlleleCount=2;BaseCalledFraction=0.770833;BaseCalledReadsWithVariant=37;DP=10;SupportFraction=0.64322;TotalReads=35;set=variant2	GT:DP:GQ	0/0:10:1	1/1
NW_004766894.1	26275	.	T	TA	499.70	PASS	AC=1;AF=0.25;AN=4;AlleleCount=1;BaseCalledFraction=0.229167;BaseCalledReadsWithVariant=11;DP=10;SupportFraction=0.416924;TotalReads=35;set=variant2	GT:DP:GQ	0/0:10:1	0/1
NW_004766894.1	26284	.	GGA	G	625.20	PASS	AC=1;AF=0.25;AN=4;AlleleCount=1;BaseCalledFraction=0.282609;BaseCalledReadsWithVariant=13;DP=10;SupportFraction=0.197064;TotalReads=33;set=variant	GT:DP:GQ	0/1	0/0:10:1
NW_004766894.1	26289	.	ATGCT	A	625.20	PASS	AC=2;AF=0.5;AN=4;AlleleCount=1;BaseCalledReadsWithVariant=12;DP=0;set=Intersection	GT	0/1	0/1
NW_004766894.1	26304	.	T	G	823.50	PASS	AC=1;AF=0.25;AN=4;AlleleCount=1;BaseCalledFraction=0.833333;BaseCalledReadsWithVariant=40;DP=10;SupportFraction=0.382541;TotalReads=35;set=variant2	GT:DP:GQ	0/0:10:1	0/1
NW_004766894.1	26306	.	C	G	823.50	PASS	AC=1;AF=0.25;AN=4;AlleleCount=1;BaseCalledFraction=0.833333;BaseCalledReadsWithVariant=40;DP=10;SupportFraction=0.377434;TotalReads=35;set=variant2	GT:DP:GQ	0/0:10:1	0/1
NW_004766894.1	26310	.	TTA	T	823.50	PASS	AC=1;AF=0.25;AN=4;AlleleCount=1;BaseCalledFraction=0.22449;BaseCalledReadsWithVariant=11;DP=10;SupportFraction=0.226603;TotalReads=35;set=variant2	GT:DP:GQ	0/0:10:1	0/1
NW_004766894.1	26312	.	A	T	625.20	PASS	AC=1;AF=0.25;AN=4;AlleleCount=1;BaseCalledFraction=0.531915;BaseCalledReadsWithVariant=25;DP=10;SupportFraction=0.278025;TotalReads=33;set=variant	GT:DP:GQ	0/1	0/0:10:1
NW_004766894.1	26321	.	T	TA	823.50	PASS	AC=1;AF=0.25;AN=4;AlleleCount=1;BaseCalledFraction=0.244898;BaseCalledReadsWithVariant=12;DP=10;SupportFraction=0.21608;TotalReads=35;set=variant2	GT:DP:GQ	0/0:10:1	0/1
NW_004766894.1	26322	.	T	A	625.20	PASS	AC=2;AF=0.5;AN=4;AlleleCount=1;DP=0;set=Intersection	GT	0/1	0/1
NW_004766894.1	26331	.	GGACCAT	G	625.20	PASS	AC=2;AF=0.5;AN=4;AlleleCount=1;DP=0;set=Intersection	GT	0/1	0/1
NW_004766894.1	26369	.	A	AT	546.20	PASS	AC=1;AF=0.25;AN=4;AlleleCount=1;BaseCalledFraction=0.306122;BaseCalledReadsWithVariant=15;DP=10;SupportFraction=0.357929;TotalReads=34;set=variant2	GT:DP:GQ	0/0:10:1	0/1
NW_004766894.1	26378	.	GGA	G	546.20	PASS	AC=1;AF=0.25;AN=4;AlleleCount=1;BaseCalledFraction=0.285714;BaseCalledReadsWithVariant=14;DP=10;SupportFraction=0.542196;TotalReads=34;set=variant2	GT:DP:GQ	0/0:10:1	0/1
NW_004766894.1	26382	.	CTTT	C,CATTT	304.20	PASS	AC=2,1;AF=0.5,0.25;AN=4;DP=0;TotalReads=34;set=Intersection	GT	1/1	0/2
NW_004766894.1	26384	.	T	C	546.20	PASS	AC=1;AF=0.25;AN=4;AlleleCount=1;BaseCalledFraction=0.208333;BaseCalledReadsWithVariant=10;DP=10;SupportFraction=0.338481;TotalReads=34;set=variant2	GT:DP:GQ	0/0:10:1	0/1
NW_004766894.1	26385	.	T	C	546.20	PASS	AC=1;AF=0.25;AN=4;AlleleCount=1;BaseCalledFraction=0.354167;BaseCalledReadsWithVariant=17;DP=10;SupportFraction=0.286616;TotalReads=34;set=variant2	GT:DP:GQ	0/0:10:1	0/1
NW_004766894.1	26387	.	G	A	304.20	PASS	AC=3;AF=0.75;AN=4;DP=0;TotalReads=34;set=Intersection	GT	0/1	1/1
NW_004766894.1	26388	.	T	A	304.20	PASS	AC=4;AF=1.0;AN=4;AlleleCount=2;DP=0;TotalReads=34;set=Intersection	GT	1/1	1/1
NW_004766894.1	26389	.	CT	C	304.20	PASS	AC=4;AF=1.0;AN=4;AlleleCount=2;DP=0;TotalReads=34;set=Intersection	GT	1/1	1/1
NW_004766894.1	26418	.	TA	T	429.70	PASS	AC=1;AF=0.25;AN=4;AlleleCount=1;BaseCalledFraction=0.23913;BaseCalledReadsWithVariant=11;DP=10;SupportFraction=0.413349;TotalReads=34;set=variant2	GT:DP:GQ	0/0:10:1	0/1
NW_004766894.1	26419	.	A	T	472.10	PASS	AC=2;AF=0.5;AN=4;AlleleCount=2;BaseCalledFraction=0.73913;BaseCalledReadsWithVariant=34;DP=10;SupportFraction=0.636711;TotalReads=33;set=variant	GT:DP:GQ	1/1	0/0:10:1
NW_004766894.1	26429	.	CTTT	C	472.10	PASS	AC=3;AF=0.75;AN=4;DP=0;set=Intersection	GT	0/1	1/1
NW_004766894.1	26433	.	A	C	429.70	PASS	AC=1;AF=0.25;AN=4;AlleleCount=1;BaseCalledFraction=0.222222;BaseCalledReadsWithVariant=10;DP=10;SupportFraction=0.290809;TotalReads=34;set=variant2	GT:DP:GQ	0/0:10:1	0/1
NW_004766894.1	26433	.	AGTC	AAA	472.10	PASS	AC=2;AF=0.5;AN=4;AlleleCount=2;BaseCalledFraction=0.304348;BaseCalledReadsWithVariant=14;DP=10;SupportFraction=0.353028;TotalReads=33;set=variant	GT:DP:GQ	1/1	0/0:10:1
NW_004766894.1	26434	.	G	A	429.70	PASS	AC=1;AF=0.25;AN=4;AlleleCount=1;BaseCalledFraction=0.244444;BaseCalledReadsWithVariant=11;DP=10;SupportFraction=0.328888;TotalReads=34;set=variant2	GT:DP:GQ	0/0:10:1	0/1
NW_004766894.1	26448	.	G	GA	98.40	PASS	AC=2;AF=0.5;AN=4;AlleleCount=1;DP=0;set=Intersection	GT	0/1	0/1
NW_004766894.1	26449	.	T	A	98.40	PASS	AC=2;AF=0.5;AN=4;AlleleCount=1;DP=0;set=Intersection	GT	0/1	0/1
NW_004766894.1	26455	.	T	A	98.40	PASS	AC=4;AF=1.0;AN=4;AlleleCount=2;DP=0;set=Intersection	GT	1/1	1/1
NW_004766894.1	26475	.	CTTT	C	45.30	PASS	AC=1;AF=0.25;AN=4;AlleleCount=1;BaseCalledFraction=0.45;BaseCalledReadsWithVariant=9;DP=10;SupportFraction=0.817192;TotalReads=16;set=variant	GT:DP:GQ	0/1	0/0:10:1
NW_004766898.1	873	.	G	A	47.10	PASS	AC=2;AF=0.5;AN=4;AlleleCount=2;BaseCalledFraction=0.909091;BaseCalledReadsWithVariant=20;DP=10;SupportFraction=0.614075;TotalReads=17;set=variant2	GT:DP:GQ	0/0:10:1	1/1
NW_004766898.1	892	.	TA	T	205.80	PASS	AC=1;AF=0.25;AN=4;AlleleCount=1;BaseCalledFraction=0.363636;BaseCalledReadsWithVariant=8;DP=10;SupportFraction=0.309913;TotalReads=18;set=variant2	GT:DP:GQ	0/0:10:1	0/1
NW_004766898.1	900	.	T	A	205.80	PASS	AC=2;AF=0.5;AN=4;AlleleCount=2;BaseCalledFraction=1;BaseCalledReadsWithVariant=22;DP=10;SupportFraction=0.806998;TotalReads=18;set=variant2	GT:DP:GQ	0/0:10:1	1/1
NW_004766898.1	1014	.	ACG	AA	88.40	PASS	AC=1;AF=0.25;AN=4;AlleleCount=1;BaseCalledFraction=0.428571;BaseCalledReadsWithVariant=9;DP=10;SupportFraction=0.558518;TotalReads=17;set=variant2	GT:DP:GQ	0/0:10:1	0/1
NW_004766898.1	1113	.	C	T	35.40	PASS	AC=1;AF=0.25;AN=4;AlleleCount=1;BaseCalledFraction=0.6;BaseCalledReadsWithVariant=12;DP=10;SupportFraction=0.428357;TotalReads=16;set=variant2	GT:DP:GQ	0/0:10:1	0/1
NW_004766898.1	1122	.	C	T	35.40	PASS	AC=1;AF=0.25;AN=4;AlleleCount=1;BaseCalledFraction=0.4;BaseCalledReadsWithVariant=8;DP=10;SupportFraction=0.412477;TotalReads=16;set=variant2	GT:DP:GQ	0/0:10:1	0/1
NW_004766898.1	1135	.	A	G	121	PASS	AC=1;AF=0.25;AN=4;AlleleCount=1;BaseCalledFraction=0.45;BaseCalledReadsWithVariant=9;DP=10;SupportFraction=0.445365;TotalReads=16;set=variant2	GT:DP:GQ	0/0:10:1	0/1
NW_004766898.1	1139	.	CT	C	121	PASS	AC=1;AF=0.25;AN=4;AlleleCount=1;BaseCalledFraction=0.3;BaseCalledReadsWithVariant=6;DP=10;SupportFraction=0.503445;TotalReads=16;set=variant2	GT:DP:GQ	0/0:10:1	0/1
NW_004766898.1	1149	.	A	C	121	PASS	AC=1;AF=0.25;AN=4;AlleleCount=1;BaseCalledFraction=0.35;BaseCalledReadsWithVariant=7;DP=10;SupportFraction=0.415415;TotalReads=16;set=variant2	GT:DP:GQ	0/0:10:1	0/1
NW_004766898.1	1158	.	C	T	121	PASS	AC=1;AF=0.25;AN=4;AlleleCount=1;BaseCalledFraction=0.55;BaseCalledReadsWithVariant=11;DP=10;SupportFraction=0.575736;TotalReads=16;set=variant2	GT:DP:GQ	0/0:10:1	0/1
NW_004766898.1	1184	.	G	T	34.10	PASS	AC=1;AF=0.25;AN=4;AlleleCount=1;BaseCalledFraction=0.6;BaseCalledReadsWithVariant=12;DP=10;SupportFraction=0.441245;TotalReads=16;set=variant2	GT:DP:GQ	0/0:10:1	0/1
NW_004766898.1	1315	.	T	A	159.90	PASS	AC=1;AF=0.25;AN=4;AlleleCount=1;BaseCalledFraction=0.9;BaseCalledReadsWithVariant=18;DP=10;SupportFraction=0.811165;TotalReads=16;set=variant2	GT:DP:GQ	0/0:10:1	0/1
NW_004766898.1	1469	.	A	G	89.80	PASS	AC=2;AF=0.5;AN=4;AlleleCount=2;BaseCalledFraction=0.904762;BaseCalledReadsWithVariant=19;DP=10;SupportFraction=0.739975;TotalReads=17;set=variant2	GT:DP:GQ	0/0:10:1	1/1
NW_004766898.1	1510	.	C	A	51.40	PASS	AC=1;AF=0.25;AN=4;AlleleCount=1;BaseCalledFraction=0.35;BaseCalledReadsWithVariant=7;DP=10;SupportFraction=0.318777;TotalReads=16;set=variant2	GT:DP:GQ	0/0:10:1	0/1
NW_004766898.1	1511	.	A	T	51.40	PASS	AC=1;AF=0.25;AN=4;AlleleCount=1;BaseCalledFraction=0.35;BaseCalledReadsWithVariant=7;DP=10;SupportFraction=0.322864;TotalReads=16;set=variant2	GT:DP:GQ	0/0:10:1	0/1
NW_004766898.1	1572	.	C	G	41.90	PASS	AC=1;AF=0.25;AN=4;AlleleCount=1;BaseCalledFraction=0.238095;BaseCalledReadsWithVariant=5;DP=10;SupportFraction=0.319071;TotalReads=17;set=variant2	GT:DP:GQ	0/0:10:1	0/1
NW_004766898.1	1576	.	A	G	41.90	PASS	AC=1;AF=0.25;AN=4;AlleleCount=1;BaseCalledFraction=0.428571;BaseCalledReadsWithVariant=9;DP=10;SupportFraction=0.349618;TotalReads=17;set=variant2	GT:DP:GQ	0/0:10:1	0/1
NW_004766898.1	1681	.	T	C	24.70	PASS	AC=1;AF=0.25;AN=4;AlleleCount=1;BaseCalledFraction=0.285714;BaseCalledReadsWithVariant=6;DP=10;SupportFraction=0.359967;TotalReads=16;set=variant2	GT:DP:GQ	0/0:10:1	0/1
NW_004766898.1	1862	.	T	C	26.50	PASS	AC=1;AF=0.25;AN=4;AlleleCount=1;BaseCalledFraction=0.25;BaseCalledReadsWithVariant=5;DP=10;SupportFraction=0.380467;TotalReads=16;set=variant2	GT:DP:GQ	0/0:10:1	0/1
NW_004766898.1	1896	.	A	T	49.60	PASS	AC=1;AF=0.25;AN=4;AlleleCount=1;BaseCalledFraction=0.3;BaseCalledReadsWithVariant=6;DP=10;SupportFraction=0.472006;TotalReads=16;set=variant2	GT:DP:GQ	0/0:10:1	0/1
NW_004766898.1	11336	.	C	T	28.90	PASS	AC=2;AF=0.5;AN=4;AlleleCount=2;BaseCalledFraction=0.869565;BaseCalledReadsWithVariant=20;DP=10;SupportFraction=0.575184;TotalReads=20;set=variant	GT:DP:GQ	1/1	0/0:10:1
NW_004766898.1	11407	.	G	A	33.60	PASS	AC=1;AF=0.25;AN=4;AlleleCount=1;BaseCalledFraction=0.565217;BaseCalledReadsWithVariant=13;DP=10;SupportFraction=0.517459;TotalReads=21;set=variant2	GT:DP:GQ	0/0:10:1	0/1
NW_004766898.1	11417	.	G	A	33.60	PASS	AC=1;AF=0.25;AN=4;AlleleCount=1;BaseCalledFraction=0.26087;BaseCalledReadsWithVariant=6;DP=10;SupportFraction=0.522494;TotalReads=21;set=variant2	GT:DP:GQ	0/0:10:1	0/1
NW_004766898.1	11478	.	G	C	46.50	PASS	AC=1;AF=0.25;AN=4;AlleleCount=1;BaseCalledFraction=0.869565;BaseCalledReadsWithVariant=20;DP=10;SupportFraction=0.540827;TotalReads=21;set=variant2	GT:DP:GQ	0/0:10:1	0/1
NW_004766898.1	11502	.	A	T	73.80	PASS	AC=2;AF=0.5;AN=4;AlleleCount=1;DP=0;set=Intersection	GT	0/1	0/1
NW_004766898.1	11504	.	A	G	73.80	PASS	AC=2;AF=0.5;AN=4;AlleleCount=1;DP=0;set=Intersection	GT	0/1	0/1
NW_004766898.1	11507	.	CA	C	39.10	PASS	AC=2;AF=0.5;AN=4;AlleleCount=2;BaseCalledFraction=0.26087;BaseCalledReadsWithVariant=6;DP=10;SupportFraction=0.60204;TotalReads=21;set=variant2	GT:DP:GQ	0/0:10:1	1/1
NW_004766898.1	11512	.	A	C	73.80	PASS	AC=2;AF=0.5;AN=4;AlleleCount=1;BaseCalledReadsWithVariant=15;DP=0;set=Intersection	GT	0/1	0/1
NW_004766898.1	11555	.	T	G	63.30	PASS	AC=2;AF=0.5;AN=4;AlleleCount=1;DP=0;set=Intersection	GT	0/1	0/1
NW_004766898.1	11558	.	TGG	T,TG	63.30	PASS	AC=2,2;AF=0.5,0.5;AN=4;AlleleCount=2;BaseCalledReadsWithVariant=7;DP=0;set=Intersection	GT	1/1	2/2
NW_004766898.1	11574	.	T	A	37.80	PASS	AC=1;AF=0.25;AN=4;AlleleCount=1;BaseCalledFraction=0.666667;BaseCalledReadsWithVariant=16;DP=10;SupportFraction=0.585704;TotalReads=21;set=variant2	GT:DP:GQ	0/0:10:1	0/1
NW_004766898.1	11653	.	C	T	74.50	PASS	AC=1;AF=0.25;AN=4;AlleleCount=1;BaseCalledFraction=0.214286;BaseCalledReadsWithVariant=6;DP=10;SupportFraction=0.458;TotalReads=26;set=variant2	GT:DP:GQ	0/0:10:1	0/1
NW_004766898.1	11666	.	G	A	30.30	PASS	AC=1;AF=0.25;AN=4;AlleleCount=1;BaseCalledFraction=0.428571;BaseCalledReadsWithVariant=12;DP=10;SupportFraction=0.461558;TotalReads=26;set=variant2	GT:DP:GQ	0/0:10:1	0/1
NW_004766898.1	11685	.	C	T	93.20	PASS	AC=1;AF=0.25;AN=4;AlleleCount=1;BaseCalledFraction=0.571429;BaseCalledReadsWithVariant=16;DP=10;SupportFraction=0.557764;TotalReads=26;set=variant2	GT:DP:GQ	0/0:10:1	0/1
NW_004766898.1	11688	.	ACC	A	93.20	PASS	AC=2;AF=0.5;AN=4;AlleleCount=2;BaseCalledFraction=0.25;BaseCalledReadsWithVariant=7;DP=10;SupportFraction=0.730061;TotalReads=26;set=variant2	GT:DP:GQ	0/0:10:1	1/1
NW_004766898.1	11705	.	A	G	59.40	PASS	AC=1;AF=0.25;AN=4;AlleleCount=1;BaseCalledFraction=0.428571;BaseCalledReadsWithVariant=12;DP=10;SupportFraction=0.519552;TotalReads=26;set=variant2	GT:DP:GQ	0/0:10:1	0/1
NW_004766898.1	11707	.	T	G	49.20	PASS	AC=2;AF=0.5;AN=4;AlleleCount=1;DP=0;set=Intersection	GT	0/1	0/1
NW_004766898.1	11729	.	T	G	32.80	PASS	AC=2;AF=0.5;AN=4;AlleleCount=1;DP=0;set=Intersection	GT	0/1	0/1
NW_004766898.1	11732	.	TG	T	48.90	PASS	AC=2;AF=0.5;AN=4;AlleleCount=2;BaseCalledFraction=0.214286;BaseCalledReadsWithVariant=6;DP=10;SupportFraction=0.631286;TotalReads=26;set=variant2	GT:DP:GQ	0/0:10:1	1/1
NW_004766898.1	11770	.	TC	T	38.20	PASS	AC=2;AF=0.5;AN=4;AlleleCount=2;BaseCalledFraction=0.25;BaseCalledReadsWithVariant=8;DP=10;SupportFraction=0.589851;TotalReads=27;set=variant	GT:DP:GQ	1/1	0/0:10:1
NW_004766898.1	11774	.	A	G	38.20	PASS	AC=1;AF=0.25;AN=4;AlleleCount=1;BaseCalledFraction=0.21875;BaseCalledReadsWithVariant=7;DP=10;SupportFraction=0.330621;TotalReads=27;set=variant	GT:DP:GQ	0/1	0/0:10:1
NW_004766898.1	11782	.	G	A	38.20	PASS	AC=2;AF=0.5;AN=4;AlleleCount=1;DP=0;set=Intersection	GT	0/1	0/1
NW_004766898.1	11822	.	T	A	27.40	PASS	AC=2;AF=0.5;AN=4;AlleleCount=1;DP=0;TotalReads=27;set=Intersection	GT	0/1	0/1
NW_004766898.1	11827	.	AG	A	27.40	PASS	AC=1;AF=0.25;AN=4;AlleleCount=1;BaseCalledFraction=0.21875;BaseCalledReadsWithVariant=7;DP=10;SupportFraction=0.54681;TotalReads=27;set=variant	GT:DP:GQ	0/1	0/0:10:1
NW_004766898.1	11851	.	A	G	40.30	PASS	AC=3;AF=0.75;AN=4;DP=0;set=Intersection	GT	0/1	1/1
NW_004766898.1	11855	.	A	G	40.30	PASS	AC=2;AF=0.5;AN=4;AlleleCount=1;DP=0;set=Intersection	GT	0/1	0/1
NW_004766898.1	11866	.	C	G	60.80	PASS	AC=2;AF=0.5;AN=4;AlleleCount=2;BaseCalledFraction=0.774194;BaseCalledReadsWithVariant=24;DP=10;SupportFraction=0.528461;TotalReads=29;set=variant2	GT:DP:GQ	0/0:10:1	1/1
NW_004766898.1	11869	.	T	G	60.80	PASS	AC=1;AF=0.25;AN=4;AlleleCount=1;BaseCalledFraction=0.225806;BaseCalledReadsWithVariant=7;DP=10;SupportFraction=0.501305;TotalReads=29;set=variant2	GT:DP:GQ	0/0:10:1	0/1
NW_004766898.1	11889	.	T	G	22.10	PASS	AC=1;AF=0.25;AN=4;AlleleCount=1;BaseCalledFraction=0.65625;BaseCalledReadsWithVariant=21;DP=10;SupportFraction=0.455208;TotalReads=27;set=variant	GT:DP:GQ	0/1	0/0:10:1
NW_004766898.1	11926	.	T	A	24.90	PASS	AC=1;AF=0.25;AN=4;AlleleCount=1;BaseCalledFraction=0.28125;BaseCalledReadsWithVariant=9;DP=10;SupportFraction=0.491323;TotalReads=29;set=variant2	GT:DP:GQ	0/0:10:1	0/1
NW_004766898.1	11945	.	C	T	53.90	PASS	AC=2;AF=0.5;AN=4;AlleleCount=1;DP=0;set=Intersection	GT	0/1	0/1
NW_004766898.1	11959	.	C	A	121	PASS	AC=2;AF=0.5;AN=4;AlleleCount=1;DP=0;set=Intersection	GT	0/1	0/1
NW_004766898.1	11967	.	C	G	121	PASS	AC=3;AF=0.75;AN=4;DP=0;set=Intersection	GT	1/1	0/1
NW_004766898.1	12060	.	G	A	23.80	PASS	AC=2;AF=0.5;AN=4;AlleleCount=1;DP=0;set=Intersection	GT	0/1	0/1
NW_004766898.1	12062	.	G	C	23.80	PASS	AC=1;AF=0.25;AN=4;AlleleCount=1;BaseCalledFraction=0.21875;BaseCalledReadsWithVariant=7;DP=10;SupportFraction=0.38957;TotalReads=27;set=variant	GT:DP:GQ	0/1	0/0:10:1
NW_004766898.1	12110	.	A	G	36.20	PASS	AC=2;AF=0.5;AN=4;AlleleCount=1;DP=0;set=Intersection	GT	0/1	0/1
NW_004766898.1	12111	.	A	G	36.20	PASS	AC=2;AF=0.5;AN=4;AlleleCount=1;DP=0;set=Intersection	GT	0/1	0/1
NW_004766898.1	12122	.	A	C	62.10	PASS	AC=1;AF=0.25;AN=4;AlleleCount=1;BaseCalledFraction=0.633333;BaseCalledReadsWithVariant=19;DP=10;SupportFraction=0.559921;TotalReads=28;set=variant2	GT:DP:GQ	0/0:10:1	0/1
NW_004766898.1	12137	.	GG	GAC	76	PASS	AC=1;AF=0.25;AN=4;AlleleCount=1;BaseCalledFraction=0.333333;BaseCalledReadsWithVariant=10;DP=10;SupportFraction=0.30631;TotalReads=28;set=variant2	GT:DP:GQ	0/0:10:1	0/1
NW_004766898.1	12175	.	A	G	50.90	PASS	AC=1;AF=0.25;AN=4;AlleleCount=1;BaseCalledFraction=0.34375;BaseCalledReadsWithVariant=11;DP=10;SupportFraction=0.525142;TotalReads=27;set=variant	GT:DP:GQ	0/1	0/0:10:1
NW_004766898.1	12177	.	GC	G	50.90	PASS	AC=2;AF=0.5;AN=4;AlleleCount=2;BaseCalledFraction=0.3125;BaseCalledReadsWithVariant=10;DP=10;SupportFraction=0.560746;TotalReads=27;set=variant	GT:DP:GQ	1/1	0/0:10:1
NW_004766898.1	12232	.	C	T	51	PASS	AC=1;AF=0.25;AN=4;AlleleCount=1;BaseCalledFraction=0.833333;BaseCalledReadsWithVariant=25;DP=10;SupportFraction=0.523818;TotalReads=28;set=variant2	GT:DP:GQ	0/0:10:1	0/1
NW_004766898.1	12250	.	G	A	48	PASS	AC=1;AF=0.25;AN=4;AlleleCount=1;BaseCalledFraction=0.733333;BaseCalledReadsWithVariant=22;DP=10;SupportFraction=0.473555;TotalReads=28;set=variant2	GT:DP:GQ	0/0:10:1	0/1
NW_004766898.1	12263	.	T	C	53.10	PASS	AC=1;AF=0.25;AN=4;AlleleCount=1;BaseCalledFraction=0.233333;BaseCalledReadsWithVariant=7;DP=10;SupportFraction=0.420407;TotalReads=27;set=variant2	GT:DP:GQ	0/0:10:1	0/1
NW_004766898.1	12265	.	T	C	53.10	PASS	AC=1;AF=0.25;AN=4;AlleleCount=1;BaseCalledFraction=0.8;BaseCalledReadsWithVariant=24;DP=10;SupportFraction=0.557104;TotalReads=27;set=variant2	GT:DP:GQ	0/0:10:1	0/1
NW_004766898.1	12277	.	A	G	28.80	PASS	AC=2;AF=0.5;AN=4;AlleleCount=1;BaseCalledReadsWithVariant=16;DP=0;set=Intersection	GT	0/1	0/1
NW_004766898.1	12281	.	G	A	28.80	PASS	AC=2;AF=0.5;AN=4;AlleleCount=1;DP=0;set=Intersection	GT	0/1	0/1
NW_004766898.1	12308	.	A	C	37	PASS	AC=1;AF=0.25;AN=4;AlleleCount=1;BaseCalledFraction=0.266667;BaseCalledReadsWithVariant=8;DP=10;SupportFraction=0.400709;TotalReads=27;set=variant2	GT:DP:GQ	0/0:10:1	0/1
NW_004766898.1	12385	.	A	C	30.40	PASS	AC=2;AF=0.5;AN=4;AlleleCount=1;BaseCalledReadsWithVariant=22;DP=0;set=Intersection	GT	0/1	0/1
NW_004766898.1	12403	.	T	G	45.40	PASS	AC=3;AF=0.75;AN=4;BaseCalledReadsWithVariant=14;DP=0;set=Intersection	GT	1/1	0/1
NW_004766898.1	12404	.	A	C	45.40	PASS	AC=3;AF=0.75;AN=4;DP=0;set=Intersection	GT	0/1	1/1
NW_004766898.1	12415	.	GAA	GG	61.30	PASS	AC=1;AF=0.25;AN=4;AlleleCount=1;BaseCalledFraction=0.206897;BaseCalledReadsWithVariant=6;DP=10;SupportFraction=0.354253;TotalReads=27;set=variant2	GT:DP:GQ	0/0:10:1	0/1
NW_004766898.1	12416	.	A	G	25.50	PASS	AC=1;AF=0.25;AN=4;AlleleCount=1;BaseCalledFraction=0.645161;BaseCalledReadsWithVariant=20;DP=10;SupportFraction=0.521754;TotalReads=26;set=variant	GT:DP:GQ	0/1	0/0:10:1
NW_004766898.1	12449	.	AC	A	58.80	PASS	AC=1;AF=0.25;AN=4;AlleleCount=1;BaseCalledFraction=0.206897;BaseCalledReadsWithVariant=6;DP=10;SupportFraction=0.498411;TotalReads=27;set=variant2	GT:DP:GQ	0/0:10:1	0/1
NW_004766898.1	12458	.	TGG	TG,T	28.60	PASS	AC=1,2;AF=0.25,0.5;AN=4;DP=0;set=Intersection	GT	0/1	2/2
NW_004766898.1	12467	.	TC	T	28.60	PASS	AC=2;AF=0.5;AN=4;AlleleCount=1;DP=0;set=Intersection	GT	0/1	0/1
NW_004766898.1	12512	.	C	G	43	PASS	AC=1;AF=0.25;AN=4;AlleleCount=1;BaseCalledFraction=0.724138;BaseCalledReadsWithVariant=21;DP=10;SupportFraction=0.581558;TotalReads=27;set=variant2	GT:DP:GQ	0/0:10:1	0/1
NW_004766898.1	12605	.	AT	A	71.90	PASS	AC=3;AF=0.75;AN=4;DP=0;set=Intersection	GT	0/1	1/1
NW_004766898.1	12608	.	A	C	71.90	PASS	AC=2;AF=0.5;AN=4;AlleleCount=1;DP=0;set=Intersection	GT	0/1	0/1
NW_004766898.1	12613	.	C	G	71.90	PASS	AC=2;AF=0.5;AN=4;AlleleCount=1;BaseCalledReadsWithVariant=17;DP=0;set=Intersection	GT	0/1	0/1
NW_004766898.1	12638	.	G	C	47.50	PASS	AC=2;AF=0.5;AN=4;AlleleCount=1;DP=0;TotalReads=25;set=Intersection	GT	0/1	0/1
NW_004766898.1	12647	.	T	TGTGGCAC	47.50	PASS	AC=1;AF=0.25;AN=4;AlleleCount=1;BaseCalledFraction=0.366667;BaseCalledReadsWithVariant=11;DP=10;SupportFraction=0.0849147;TotalReads=25;set=variant	GT:DP:GQ	0/1	0/0:10:1
NW_004766898.1	12650	.	C	CCTGTTCTGGT	47.50	PASS	AC=1;AF=0.25;AN=4;AlleleCount=1;BaseCalledFraction=0.233333;BaseCalledReadsWithVariant=7;DP=10;SupportFraction=0.10554;TotalReads=25;set=variant	GT:DP:GQ	0/1	0/0:10:1
NW_004766898.1	12690	.	T	C	21.90	PASS	AC=2;AF=0.5;AN=4;AlleleCount=1;DP=0;TotalReads=25;set=Intersection	GT	0/1	0/1
NW_004766898.1	12715	.	G	A	21.50	PASS	AC=2;AF=0.5;AN=4;AlleleCount=1;DP=0;TotalReads=25;set=Intersection	GT	0/1	0/1
NW_004766898.1	12718	.	A	G	21.50	PASS	AC=1;AF=0.25;AN=4;AlleleCount=1;BaseCalledFraction=0.233333;BaseCalledReadsWithVariant=7;DP=10;SupportFraction=0.466028;TotalReads=25;set=variant	GT:DP:GQ	0/1	0/0:10:1
NW_004766898.1	12749	.	T	C	52	PASS	AC=2;AF=0.5;AN=4;AlleleCount=1;DP=0;set=Intersection	GT	0/1	0/1
NW_004766898.1	12759	.	TG	T	70.40	PASS	AC=1;AF=0.25;AN=4;AlleleCount=1;BaseCalledFraction=0.230769;BaseCalledReadsWithVariant=6;DP=10;SupportFraction=0.589199;TotalReads=23;set=variant2	GT:DP:GQ	0/0:10:1	0/1
NW_004766898.1	12771	.	G	A	41.30	PASS	AC=1;AF=0.25;AN=4;AlleleCount=1;BaseCalledFraction=0.72;BaseCalledReadsWithVariant=18;DP=10;SupportFraction=0.580692;TotalReads=23;set=variant2	GT:DP:GQ	0/0:10:1	0/1
NW_004766898.1	12825	.	CG	C	26	PASS	AC=1;AF=0.25;AN=4;AlleleCount=1;BaseCalledFraction=0.24;BaseCalledReadsWithVariant=6;DP=10;SupportFraction=0.663032;TotalReads=22;set=variant2	GT:DP:GQ	0/0:10:1	0/1
NW_004766898.1	12840	.	T	C	38.40	PASS	AC=2;AF=0.5;AN=4;AlleleCount=1;DP=0;set=Intersection	GT	0/1	0/1
NW_004766898.1	12848	.	T	G	38.40	PASS	AC=3;AF=0.75;AN=4;DP=0;set=Intersection	GT	0/1	1/1
NW_004766898.1	12864	.	T	C	28.60	PASS	AC=2;AF=0.5;AN=4;AlleleCount=1;BaseCalledReadsWithVariant=17;DP=0;set=Intersection	GT	0/1	0/1
NW_004766898.1	12870	.	G	GC	44.80	PASS	AC=1;AF=0.25;AN=4;AlleleCount=1;BaseCalledFraction=0.583333;BaseCalledReadsWithVariant=14;DP=10;SupportFraction=0.361419;TotalReads=22;set=variant2	GT:DP:GQ	0/0:10:1	0/1
NW_004766898.1	12998	.	A	T	70.10	PASS	AC=1;AF=0.25;AN=4;AlleleCount=1;BaseCalledFraction=0.625;BaseCalledReadsWithVariant=15;DP=10;SupportFraction=0.601149;TotalReads=22;set=variant2	GT:DP:GQ	0/0:10:1	0/1
NW_004766898.1	13023	.	C	A	46.30	PASS	AC=1;AF=0.25;AN=4;AlleleCount=1;BaseCalledFraction=0.791667;BaseCalledReadsWithVariant=19;DP=10;SupportFraction=0.539434;TotalReads=22;set=variant2	GT:DP:GQ	0/0:10:1	0/1
NW_004766898.1	13051	.	A	G	32.20	PASS	AC=1;AF=0.25;AN=4;AlleleCount=1;BaseCalledFraction=0.666667;BaseCalledReadsWithVariant=16;DP=10;SupportFraction=0.560581;TotalReads=22;set=variant2	GT:DP:GQ	0/0:10:1	0/1
NW_004766898.1	13135	.	T	A	36.70	PASS	AC=1;AF=0.25;AN=4;AlleleCount=1;BaseCalledFraction=0.26087;BaseCalledReadsWithVariant=6;DP=10;SupportFraction=0.480147;TotalReads=20;set=variant2	GT:DP:GQ	0/0:10:1	0/1
NW_004766898.1	13137	.	G	T	36.70	PASS	AC=2;AF=0.5;AN=4;AlleleCount=2;BaseCalledFraction=0.26087;BaseCalledReadsWithVariant=6;DP=10;SupportFraction=0.621384;TotalReads=20;set=variant2	GT:DP:GQ	0/0:10:1	1/1
NW_004766898.1	13179	.	A	G	56.50	PASS	AC=1;AF=0.25;AN=4;AlleleCount=1;BaseCalledFraction=0.318182;BaseCalledReadsWithVariant=7;DP=10;SupportFraction=0.472358;TotalReads=20;set=variant2	GT:DP:GQ	0/0:10:1	0/1
NW_004766898.1	13189	.	G	GCTTTCC	56.50	PASS	AC=1;AF=0.25;AN=4;AlleleCount=1;BaseCalledFraction=0.272727;BaseCalledReadsWithVariant=6;DP=10;SupportFraction=0.197646;TotalReads=20;set=variant2	GT:DP:GQ	0/0:10:1	0/1
NW_004766898.1	13315	.	C	T	26.90	PASS	AC=1;AF=0.25;AN=4;AlleleCount=1;BaseCalledFraction=0.695652;BaseCalledReadsWithVariant=16;DP=10;SupportFraction=0.566061;TotalReads=20;set=variant2	GT:DP:GQ	0/0:10:1	0/1
NW_004766898.1	13349	.	C	G	23.60	PASS	AC=1;AF=0.25;AN=4;AlleleCount=1;BaseCalledFraction=0.217391;BaseCalledReadsWithVariant=5;DP=10;SupportFraction=0.484885;TotalReads=21;set=variant2	GT:DP:GQ	0/0:10:1	0/1
NW_004766898.1	13441	.	ACT	AG	51.80	PASS	AC=1;AF=0.25;AN=4;AlleleCount=1;BaseCalledFraction=0.363636;BaseCalledReadsWithVariant=8;DP=10;SupportFraction=0.58624;TotalReads=20;set=variant2	GT:DP:GQ	0/0:10:1	0/1
NW_004766898.1	13446	.	A	AG	51.80	PASS	AC=1;AF=0.25;AN=4;AlleleCount=1;BaseCalledFraction=0.454545;BaseCalledReadsWithVariant=10;DP=10;SupportFraction=0.419004;TotalReads=20;set=variant2	GT:DP:GQ	0/0:10:1	0/1
NW_004766898.1	13448	.	C	T	51.80	PASS	AC=1;AF=0.25;AN=4;AlleleCount=1;BaseCalledFraction=0.227273;BaseCalledReadsWithVariant=5;DP=10;SupportFraction=0.442751;TotalReads=20;set=variant2	GT:DP:GQ	0/0:10:1	0/1
NW_004766898.1	13451	.	C	G	51.80	PASS	AC=1;AF=0.25;AN=4;AlleleCount=1;BaseCalledFraction=0.545455;BaseCalledReadsWithVariant=12;DP=10;SupportFraction=0.392405;TotalReads=20;set=variant2	GT:DP:GQ	0/0:10:1	0/1
NW_004766898.1	13453	.	AG	A	51.80	PASS	AC=1;AF=0.25;AN=4;AlleleCount=1;BaseCalledFraction=0.5;BaseCalledReadsWithVariant=11;DP=10;SupportFraction=0.553416;TotalReads=20;set=variant2	GT:DP:GQ	0/0:10:1	0/1
NW_004766898.1	13651	.	C	T	32	PASS	AC=1;AF=0.25;AN=4;AlleleCount=1;BaseCalledFraction=0.727273;BaseCalledReadsWithVariant=16;DP=10;SupportFraction=0.543959;TotalReads=20;set=variant2	GT:DP:GQ	0/0:10:1	0/1
NW_004766898.1	13725	.	A	AAGAATGATGCAT	68.40	PASS	AC=1;AF=0.25;AN=4;AlleleCount=1;BaseCalledFraction=0.272727;BaseCalledReadsWithVariant=6;DP=10;SupportFraction=0.150747;TotalReads=20;set=variant2	GT:DP:GQ	0/0:10:1	0/1
NW_004766898.1	13759	.	G	A	26	PASS	AC=1;AF=0.25;AN=4;AlleleCount=1;BaseCalledFraction=0.5;BaseCalledReadsWithVariant=11;DP=10;SupportFraction=0.49008;TotalReads=20;set=variant2	GT:DP:GQ	0/0:10:1	0/1
NW_004766898.1	13794	.	GA	G	50.30	PASS	AC=4;AF=1.0;AN=4;AlleleCount=2;BaseCalledReadsWithVariant=7;DP=0;set=Intersection	GT	1/1	1/1
NW_004766898.1	14102	.	GCAA	G	70.30	PASS	AC=1;AF=0.25;AN=4;AlleleCount=1;BaseCalledFraction=0.285714;BaseCalledReadsWithVariant=6;DP=10;SupportFraction=0.526016;TotalReads=7;set=variant	GT:DP:GQ	0/1	0/0:10:1
NW_004766898.1	14139	.	A	G	70.30	PASS	AC=2;AF=0.5;AN=4;AlleleCount=2;BaseCalledFraction=0.714286;BaseCalledReadsWithVariant=15;DP=10;SupportFraction=0.786565;TotalReads=7;set=variant	GT:DP:GQ	1/1	0/0:10:1
NW_004766898.1	14146	.	A	C	70.30	PASS	AC=2;AF=0.5;AN=4;AlleleCount=2;BaseCalledFraction=0.666667;BaseCalledReadsWithVariant=14;DP=10;SupportFraction=0.819089;TotalReads=7;set=variant	GT:DP:GQ	1/1	0/0:10:1
NW_004766901.1	273	.	A	G	110	PASS	AC=1;AF=0.25;AN=4;AlleleCount=1;BaseCalledFraction=0.64;BaseCalledReadsWithVariant=16;DP=10;SupportFraction=0.592346;TotalReads=22;set=variant	GT:DP:GQ	0/1	0/0:10:1
NW_004766901.1	275	.	T	A	110	PASS	AC=1;AF=0.25;AN=4;AlleleCount=1;BaseCalledFraction=0.68;BaseCalledReadsWithVariant=17;DP=10;SupportFraction=0.588151;TotalReads=22;set=variant	GT:DP:GQ	0/1	0/0:10:1
NW_004766901.1	307	.	A	G	182.60	PASS	AC=1;AF=0.25;AN=4;AlleleCount=1;BaseCalledFraction=0.84;BaseCalledReadsWithVariant=21;DP=10;SupportFraction=0.577562;TotalReads=23;set=variant	GT:DP:GQ	0/1	0/0:10:1
NW_004766901.1	313	.	G	T	182.60	PASS	AC=1;AF=0.25;AN=4;AlleleCount=1;BaseCalledFraction=0.884615;BaseCalledReadsWithVariant=23;DP=10;SupportFraction=0.584393;TotalReads=23;set=variant	GT:DP:GQ	0/1	0/0:10:1
NW_004766901.1	391	.	A	T	224.60	PASS	AC=1;AF=0.25;AN=4;AlleleCount=1;BaseCalledFraction=0.903226;BaseCalledReadsWithVariant=28;DP=10;SupportFraction=0.611232;TotalReads=27;set=variant	GT:DP:GQ	0/1	0/0:10:1
NW_004766901.1	401	.	C	T	224.60	PASS	AC=1;AF=0.25;AN=4;AlleleCount=1;BaseCalledFraction=0.870968;BaseCalledReadsWithVariant=27;DP=10;SupportFraction=0.647289;TotalReads=27;set=variant	GT:DP:GQ	0/1	0/0:10:1
NW_004766901.1	485	.	T	C	68.80	PASS	AC=1;AF=0.25;AN=4;AlleleCount=1;BaseCalledFraction=0.21875;BaseCalledReadsWithVariant=7;DP=10;SupportFraction=0.471268;TotalReads=30;set=variant	GT:DP:GQ	0/1	0/0:10:1
NW_004766901.1	516	.	T	A	132.40	PASS	AC=1;AF=0.25;AN=4;AlleleCount=1;BaseCalledFraction=0.875;BaseCalledReadsWithVariant=28;DP=10;SupportFraction=0.519076;TotalReads=30;set=variant	GT:DP:GQ	0/1	0/0:10:1
NW_004766901.1	532	.	T	A	36.90	PASS	AC=1;AF=0.25;AN=4;AlleleCount=1;BaseCalledFraction=0.375;BaseCalledReadsWithVariant=12;DP=10;SupportFraction=0.277992;TotalReads=30;set=variant	GT:DP:GQ	0/1	0/0:10:1
NW_004766901.1	682	.	T	C	131.10	PASS	AC=1;AF=0.25;AN=4;AlleleCount=1;BaseCalledFraction=0.645161;BaseCalledReadsWithVariant=20;DP=10;SupportFraction=0.615608;TotalReads=31;set=variant	GT:DP:GQ	0/1	0/0:10:1
NW_004766901.1	715	.	T	C	421.30	PASS	AC=1;AF=0.25;AN=4;AlleleCount=1;BaseCalledFraction=0.354839;BaseCalledReadsWithVariant=11;DP=10;SupportFraction=0.503793;TotalReads=31;set=variant	GT:DP:GQ	0/1	0/0:10:1
NW_004766901.1	717	.	T	C	421.30	PASS	AC=2;AF=0.5;AN=4;AlleleCount=2;BaseCalledFraction=0.935484;BaseCalledReadsWithVariant=29;DP=10;SupportFraction=0.727191;TotalReads=31;set=variant	GT:DP:GQ	1/1	0/0:10:1
NW_004766901.1	724	.	T	A	421.30	PASS	AC=1;AF=0.25;AN=4;AlleleCount=1;BaseCalledFraction=0.774194;BaseCalledReadsWithVariant=24;DP=10;SupportFraction=0.589166;TotalReads=31;set=variant	GT:DP:GQ	0/1	0/0:10:1
NW_004766901.1	737	.	A	G	23.20	PASS	AC=1;AF=0.25;AN=4;AlleleCount=1;BaseCalledFraction=0.322581;BaseCalledReadsWithVariant=10;DP=10;SupportFraction=0.298692;TotalReads=31;set=variant	GT:DP:GQ	0/1	0/0:10:1
NW_004766901.1	747	.	C	T	23.20	PASS	AC=1;AF=0.25;AN=4;AlleleCount=1;BaseCalledFraction=0.258065;BaseCalledReadsWithVariant=8;DP=10;SupportFraction=0.280271;TotalReads=31;set=variant	GT:DP:GQ	0/1	0/0:10:1
NW_004766901.1	766	.	C	T	339.80	PASS	AC=2;AF=0.5;AN=4;AlleleCount=2;BaseCalledFraction=0.903226;BaseCalledReadsWithVariant=28;DP=10;SupportFraction=0.710117;TotalReads=31;set=variant	GT:DP:GQ	1/1	0/0:10:1
NW_004766901.1	774	.	A	G	339.80	PASS	AC=1;AF=0.25;AN=4;AlleleCount=1;BaseCalledFraction=0.580645;BaseCalledReadsWithVariant=18;DP=10;SupportFraction=0.517085;TotalReads=31;set=variant	GT:DP:GQ	0/1	0/0:10:1
NW_004766901.1	802	.	G	A	43.80	PASS	AC=1;AF=0.25;AN=4;AlleleCount=1;BaseCalledFraction=0.354839;BaseCalledReadsWithVariant=11;DP=10;SupportFraction=0.576743;TotalReads=30;set=variant	GT:DP:GQ	0/1	0/0:10:1
NW_004766901.1	916	.	C	A	106.10	PASS	AC=1;AF=0.25;AN=4;AlleleCount=1;BaseCalledFraction=0.6;BaseCalledReadsWithVariant=18;DP=10;SupportFraction=0.561082;TotalReads=30;set=variant	GT:DP:GQ	0/1	0/0:10:1
NW_004766901.1	1024	.	G	A	73.80	PASS	AC=1;AF=0.25;AN=4;AlleleCount=1;BaseCalledFraction=0.774194;BaseCalledReadsWithVariant=24;DP=10;SupportFraction=0.541873;TotalReads=29;set=variant	GT:DP:GQ	0/1	0/0:10:1
NW_004766901.1	1045	.	C	T	148.70	PASS	AC=1;AF=0.25;AN=4;AlleleCount=1;BaseCalledFraction=0.709677;BaseCalledReadsWithVariant=22;DP=10;SupportFraction=0.580477;TotalReads=31;set=variant	GT:DP:GQ	0/1	0/0:10:1
NW_004766901.1	1101	.	C	T	259.80	PASS	AC=1;AF=0.25;AN=4;AlleleCount=1;BaseCalledFraction=0.709677;BaseCalledReadsWithVariant=22;DP=10;SupportFraction=0.508823;TotalReads=31;set=variant	GT:DP:GQ	0/1	0/0:10:1
NW_004766901.1	1102	.	T	A	259.80	PASS	AC=1;AF=0.25;AN=4;AlleleCount=1;BaseCalledFraction=0.709677;BaseCalledReadsWithVariant=22;DP=10;SupportFraction=0.503904;TotalReads=31;set=variant	GT:DP:GQ	0/1	0/0:10:1
NW_004766901.1	1108	.	G	T	259.80	PASS	AC=1;AF=0.25;AN=4;AlleleCount=1;BaseCalledFraction=0.774194;BaseCalledReadsWithVariant=24;DP=10;SupportFraction=0.579098;TotalReads=31;set=variant	GT:DP:GQ	0/1	0/0:10:1
NW_004766901.1	1148	.	CT	C	69.10	PASS	AC=2;AF=0.5;AN=4;AlleleCount=2;BaseCalledFraction=0.4;BaseCalledReadsWithVariant=12;DP=10;SupportFraction=0.555228;TotalReads=30;set=variant	GT:DP:GQ	1/1	0/0:10:1
NW_004766901.1	1156	.	T	C	69.10	PASS	AC=1;AF=0.25;AN=4;AlleleCount=1;BaseCalledFraction=0.466667;BaseCalledReadsWithVariant=14;DP=10;SupportFraction=0.484756;TotalReads=30;set=variant	GT:DP:GQ	0/1	0/0:10:1
NW_004766901.1	1189	.	AT	A	97.20	PASS	AC=1;AF=0.25;AN=4;AlleleCount=1;BaseCalledFraction=0.633333;BaseCalledReadsWithVariant=19;DP=10;SupportFraction=0.683938;TotalReads=29;set=variant	GT:DP:GQ	0/1	0/0:10:1
NW_004766901.1	1243	.	A	G	35.30	PASS	AC=1;AF=0.25;AN=4;AlleleCount=1;BaseCalledFraction=0.206897;BaseCalledReadsWithVariant=6;DP=10;SupportFraction=0.514155;TotalReads=29;set=variant	GT:DP:GQ	0/1	0/0:10:1
NW_004766901.1	1291	.	A	G	92.20	PASS	AC=1;AF=0.25;AN=4;AlleleCount=1;BaseCalledFraction=0.689655;BaseCalledReadsWithVariant=20;DP=10;SupportFraction=0.557879;TotalReads=28;set=variant	GT:DP:GQ	0/1	0/0:10:1
NW_004766901.1	1329	.	TAGCAAA	T	326.10	PASS	AC=1;AF=0.25;AN=4;AlleleCount=1;BaseCalledFraction=0.321429;BaseCalledReadsWithVariant=9;DP=10;SupportFraction=0.392033;TotalReads=27;set=variant	GT:DP:GQ	0/1	0/0:10:1
NW_004766901.1	1336	.	TACA	T	326.10	PASS	AC=1;AF=0.25;AN=4;AlleleCount=1;BaseCalledFraction=0.25;BaseCalledReadsWithVariant=7;DP=10;SupportFraction=0.283728;TotalReads=27;set=variant	GT:DP:GQ	0/1	0/0:10:1
NW_004766901.1	1342	.	C	A	326.10	PASS	AC=1;AF=0.25;AN=4;AlleleCount=1;BaseCalledFraction=0.678571;BaseCalledReadsWithVariant=19;DP=10;SupportFraction=0.609775;TotalReads=27;set=variant	GT:DP:GQ	0/1	0/0:10:1
NW_004766901.1	1366	.	CATA	C	180.90	PASS	AC=1;AF=0.25;AN=4;AlleleCount=1;BaseCalledFraction=0.571429;BaseCalledReadsWithVariant=16;DP=10;SupportFraction=0.604039;TotalReads=28;set=variant	GT:DP:GQ	0/1	0/0:10:1
NW_004766901.1	1379	.	T	A	180.90	PASS	AC=1;AF=0.25;AN=4;AlleleCount=1;BaseCalledFraction=0.714286;BaseCalledReadsWithVariant=20;DP=10;SupportFraction=0.479713;TotalReads=28;set=variant	GT:DP:GQ	0/1	0/0:10:1
NW_004766901.1	1399	.	T	TA	68.10	PASS	AC=1;AF=0.25;AN=4;AlleleCount=1;BaseCalledFraction=0.535714;BaseCalledReadsWithVariant=15;DP=10;SupportFraction=0.473995;TotalReads=28;set=variant	GT:DP:GQ	0/1	0/0:10:1
NW_004766901.1	1460	.	A	T	41	PASS	AC=1;AF=0.25;AN=4;AlleleCount=1;BaseCalledFraction=0.642857;BaseCalledReadsWithVariant=18;DP=10;SupportFraction=0.360057;TotalReads=28;set=variant	GT:DP:GQ	0/1	0/0:10:1
NW_004766901.1	1497	.	G	C	109.50	PASS	AC=1;AF=0.25;AN=4;AlleleCount=1;BaseCalledFraction=0.655172;BaseCalledReadsWithVariant=19;DP=10;SupportFraction=0.490278;TotalReads=28;set=variant	GT:DP:GQ	0/1	0/0:10:1
NW_004766901.1	1502	.	T	TC	109.50	PASS	AC=1;AF=0.25;AN=4;AlleleCount=1;BaseCalledFraction=0.37931;BaseCalledReadsWithVariant=11;DP=10;SupportFraction=0.329934;TotalReads=28;set=variant	GT:DP:GQ	0/1	0/0:10:1
NW_004766901.1	1503	.	A	AT	109.50	PASS	AC=1;AF=0.25;AN=4;AlleleCount=1;BaseCalledFraction=0.37931;BaseCalledReadsWithVariant=11;DP=10;SupportFraction=0.313475;TotalReads=28;set=variant	GT:DP:GQ	0/1	0/0:10:1
NW_004766901.1	1541	.	C	A	80.90	PASS	AC=1;AF=0.25;AN=4;AlleleCount=1;BaseCalledFraction=0.586207;BaseCalledReadsWithVariant=17;DP=10;SupportFraction=0.425637;TotalReads=29;set=variant	GT:DP:GQ	0/1	0/0:10:1
NW_004766901.1	1588	.	T	A	86.90	PASS	AC=1;AF=0.25;AN=4;AlleleCount=1;BaseCalledFraction=0.607143;BaseCalledReadsWithVariant=17;DP=10;SupportFraction=0.461943;TotalReads=28;set=variant	GT:DP:GQ	0/1	0/0:10:1
NW_004766901.1	1637	.	C	T	431.90	PASS	AC=1;AF=0.25;AN=4;AlleleCount=1;BaseCalledFraction=0.703704;BaseCalledReadsWithVariant=19;DP=10;SupportFraction=0.516203;TotalReads=27;set=variant	GT:DP:GQ	0/1	0/0:10:1
NW_004766901.1	1640	.	A	T	431.90	PASS	AC=2;AF=0.5;AN=4;AlleleCount=2;BaseCalledFraction=0.888889;BaseCalledReadsWithVariant=24;DP=10;SupportFraction=0.691431;TotalReads=27;set=variant	GT:DP:GQ	1/1	0/0:10:1
NW_004766901.1	1645	.	C	T	431.90	PASS	AC=1;AF=0.25;AN=4;AlleleCount=1;BaseCalledFraction=0.62963;BaseCalledReadsWithVariant=17;DP=10;SupportFraction=0.470494;TotalReads=27;set=variant	GT:DP:GQ	0/1	0/0:10:1
NW_004766901.1	1652	.	G	T	431.90	PASS	AC=1;AF=0.25;AN=4;AlleleCount=1;BaseCalledFraction=0.518519;BaseCalledReadsWithVariant=14;DP=10;SupportFraction=0.49682;TotalReads=27;set=variant	GT:DP:GQ	0/1	0/0:10:1
NW_004766901.1	1654	.	A	T	431.90	PASS	AC=1;AF=0.25;AN=4;AlleleCount=1;BaseCalledFraction=0.666667;BaseCalledReadsWithVariant=18;DP=10;SupportFraction=0.480508;TotalReads=27;set=variant	GT:DP:GQ	0/1	0/0:10:1
NW_004766901.1	1655	.	T	C	431.90	PASS	AC=1;AF=0.25;AN=4;AlleleCount=1;BaseCalledFraction=0.444444;BaseCalledReadsWithVariant=12;DP=10;SupportFraction=0.564113;TotalReads=27;set=variant	GT:DP:GQ	0/1	0/0:10:1
NW_004766901.1	1656	.	A	G	431.90	PASS	AC=1;AF=0.25;AN=4;AlleleCount=1;BaseCalledFraction=0.407407;BaseCalledReadsWithVariant=11;DP=10;SupportFraction=0.483696;TotalReads=27;set=variant	GT:DP:GQ	0/1	0/0:10:1
NW_004766901.1	1657	.	A	C	431.90	PASS	AC=1;AF=0.25;AN=4;AlleleCount=1;BaseCalledFraction=0.407407;BaseCalledReadsWithVariant=11;DP=10;SupportFraction=0.526801;TotalReads=27;set=variant	GT:DP:GQ	0/1	0/0:10:1
NW_004766901.1	1720	.	TC	T	68.30	PASS	AC=1;AF=0.25;AN=4;AlleleCount=1;BaseCalledFraction=0.222222;BaseCalledReadsWithVariant=6;DP=10;SupportFraction=0.42718;TotalReads=27;set=variant	GT:DP:GQ	0/1	0/0:10:1
NW_004766901.1	1765	.	A	C	94.50	PASS	AC=1;AF=0.25;AN=4;AlleleCount=1;BaseCalledFraction=0.555556;BaseCalledReadsWithVariant=15;DP=10;SupportFraction=0.599885;TotalReads=27;set=variant	GT:DP:GQ	0/1	0/0:10:1
NW_004766901.1	1781	.	G	C	118.50	PASS	AC=1;AF=0.25;AN=4;AlleleCount=1;BaseCalledFraction=0.518519;BaseCalledReadsWithVariant=14;DP=10;SupportFraction=0.533613;TotalReads=27;set=variant	GT:DP:GQ	0/1	0/0:10:1
NW_004766901.1	1835	.	A	G	39.10	PASS	AC=1;AF=0.25;AN=4;AlleleCount=1;BaseCalledFraction=0.481481;BaseCalledReadsWithVariant=13;DP=10;SupportFraction=0.51423;TotalReads=27;set=variant	GT:DP:GQ	0/1	0/0:10:1
NW_004766901.1	1888	.	GA	G	55.70	PASS	AC=1;AF=0.25;AN=4;AlleleCount=1;BaseCalledFraction=0.259259;BaseCalledReadsWithVariant=7;DP=10;SupportFraction=0.395164;TotalReads=26;set=variant	GT:DP:GQ	0/1	0/0:10:1
NW_004766901.1	1950	.	G	A	96.30	PASS	AC=1;AF=0.25;AN=4;AlleleCount=1;BaseCalledFraction=0.692308;BaseCalledReadsWithVariant=18;DP=10;SupportFraction=0.692017;TotalReads=26;set=variant	GT:DP:GQ	0/1	0/0:10:1
NW_004766901.1	1955	.	AT	A	96.30	PASS	AC=2;AF=0.5;AN=4;AlleleCount=2;BaseCalledFraction=0.538462;BaseCalledReadsWithVariant=14;DP=10;SupportFraction=0.608376;TotalReads=26;set=variant	GT:DP:GQ	1/1	0/0:10:1
NW_004766901.1	2011	.	T	C	63	PASS	AC=1;AF=0.25;AN=4;AlleleCount=1;BaseCalledFraction=0.615385;BaseCalledReadsWithVariant=16;DP=10;SupportFraction=0.485646;TotalReads=26;set=variant	GT:DP:GQ	0/1	0/0:10:1
NW_004766904.1	3281	.	A	T	23.70	PASS	AC=1;AF=0.25;AN=4;AlleleCount=1;BaseCalledFraction=0.583333;BaseCalledReadsWithVariant=14;DP=10;SupportFraction=0.277174;TotalReads=9;set=variant	GT:DP:GQ	0/1	0/0:10:1
NW_004766904.1	3353	.	G	T	123.80	PASS	AC=2;AF=0.5;AN=4;AlleleCount=2;BaseCalledFraction=0.869565;BaseCalledReadsWithVariant=20;DP=10;SupportFraction=0.720155;TotalReads=9;set=variant	GT:DP:GQ	1/1	0/0:10:1
NW_004766904.1	3414	.	C	G	23.80	PASS	AC=1;AF=0.25;AN=4;AlleleCount=1;BaseCalledFraction=0.625;BaseCalledReadsWithVariant=15;DP=10;SupportFraction=0.24699;TotalReads=9;set=variant	GT:DP:GQ	0/1	0/0:10:1
NW_004766904.1	3431	.	A	G	55.50	PASS	AC=1;AF=0.25;AN=4;AlleleCount=1;BaseCalledFraction=0.541667;BaseCalledReadsWithVariant=13;DP=10;SupportFraction=0.323179;TotalReads=10;set=variant	GT:DP:GQ	0/1	0/0:10:1
NW_004766904.1	3439	.	A	G	55.50	PASS	AC=1;AF=0.25;AN=4;AlleleCount=1;BaseCalledFraction=0.208333;BaseCalledReadsWithVariant=5;DP=10;SupportFraction=0.266246;TotalReads=10;set=variant	GT:DP:GQ	0/1	0/0:10:1
NW_004766904.1	3446	.	T	C	55.50	PASS	AC=1;AF=0.25;AN=4;AlleleCount=1;BaseCalledFraction=0.333333;BaseCalledReadsWithVariant=8;DP=10;SupportFraction=0.331354;TotalReads=10;set=variant	GT:DP:GQ	0/1	0/0:10:1
NW_004766904.1	3483	.	T	C	20.20	PASS	AC=1;AF=0.25;AN=4;AlleleCount=1;BaseCalledFraction=0.333333;BaseCalledReadsWithVariant=8;DP=10;SupportFraction=0.336677;TotalReads=10;set=variant	GT:DP:GQ	0/1	0/0:10:1
NW_004766904.1	3496	.	A	G	55	PASS	AC=1;AF=0.25;AN=4;AlleleCount=1;BaseCalledFraction=0.291667;BaseCalledReadsWithVariant=7;DP=10;SupportFraction=0.36392;TotalReads=10;set=variant	GT:DP:GQ	0/1	0/0:10:1
NW_004766904.1	3500	.	C	G	55	PASS	AC=1;AF=0.25;AN=4;AlleleCount=1;BaseCalledFraction=0.541667;BaseCalledReadsWithVariant=13;DP=10;SupportFraction=0.436404;TotalReads=10;set=variant	GT:DP:GQ	0/1	0/0:10:1
NW_004766904.1	3524	.	A	C	37.50	PASS	AC=1;AF=0.25;AN=4;AlleleCount=1;BaseCalledFraction=0.541667;BaseCalledReadsWithVariant=13;DP=10;SupportFraction=0.456017;TotalReads=10;set=variant	GT:DP:GQ	0/1	0/0:10:1
NW_004766904.1	3586	.	A	T	42.20	PASS	AC=1;AF=0.25;AN=4;AlleleCount=1;BaseCalledFraction=0.291667;BaseCalledReadsWithVariant=7;DP=10;SupportFraction=0.337098;TotalReads=9;set=variant	GT:DP:GQ	0/1	0/0:10:1
NW_004766904.1	3600	.	A	T	84	PASS	AC=2;AF=0.5;AN=4;AlleleCount=2;BaseCalledFraction=0.64;BaseCalledReadsWithVariant=16;DP=10;SupportFraction=0.51525;TotalReads=9;set=variant	GT:DP:GQ	1/1	0/0:10:1
NW_004766904.1	3666	.	T	C	98.50	PASS	AC=2;AF=0.5;AN=4;AlleleCount=2;BaseCalledFraction=0.6;BaseCalledReadsWithVariant=15;DP=10;SupportFraction=0.330092;TotalReads=10;set=variant	GT:DP:GQ	1/1	0/0:10:1
NW_004766904.1	3675	.	T	A	98.50	PASS	AC=1;AF=0.25;AN=4;AlleleCount=1;BaseCalledFraction=0.28;BaseCalledReadsWithVariant=7;DP=10;SupportFraction=0.362179;TotalReads=10;set=variant	GT:DP:GQ	0/1	0/0:10:1
NW_004766904.1	3679	.	T	A	98.50	PASS	AC=1;AF=0.25;AN=4;AlleleCount=1;BaseCalledFraction=0.24;BaseCalledReadsWithVariant=6;DP=10;SupportFraction=0.100001;TotalReads=10;set=variant	GT:DP:GQ	0/1	0/0:10:1
NW_004766904.1	3691	.	T	A	46.70	PASS	AC=1;AF=0.25;AN=4;AlleleCount=1;BaseCalledFraction=0.28;BaseCalledReadsWithVariant=7;DP=10;SupportFraction=0.388362;TotalReads=10;set=variant	GT:DP:GQ	0/1	0/0:10:1
NW_004766904.1	3762	.	T	A	119.60	PASS	AC=1;AF=0.25;AN=4;AlleleCount=1;BaseCalledFraction=0.68;BaseCalledReadsWithVariant=17;DP=10;SupportFraction=0.699916;TotalReads=10;set=variant	GT:DP:GQ	0/1	0/0:10:1
NW_004766904.1	3766	.	G	A	119.60	PASS	AC=1;AF=0.25;AN=4;AlleleCount=1;BaseCalledFraction=0.32;BaseCalledReadsWithVariant=8;DP=10;SupportFraction=0.101321;TotalReads=10;set=variant	GT:DP:GQ	0/1	0/0:10:1
NW_004766904.1	3784	.	T	A	44.10	PASS	AC=1;AF=0.25;AN=4;AlleleCount=1;BaseCalledFraction=0.32;BaseCalledReadsWithVariant=8;DP=10;SupportFraction=0.356841;TotalReads=10;set=variant	GT:DP:GQ	0/1	0/0:10:1
NW_004766904.1	3811	.	A	T	26.70	PASS	AC=1;AF=0.25;AN=4;AlleleCount=1;BaseCalledFraction=0.291667;BaseCalledReadsWithVariant=7;DP=10;SupportFraction=0.199986;TotalReads=10;set=variant	GT:DP:GQ	0/1	0/0:10:1
NW_004766906.1	11349	.	A	G	277.30	PASS	AC=2;AF=0.5;AN=4;AlleleCount=1;DP=0;set=Intersection	GT	0/1	0/1
NW_004766906.1	11351	.	A	G	277.30	PASS	AC=1;AF=0.25;AN=4;AlleleCount=1;BaseCalledFraction=0.304348;BaseCalledReadsWithVariant=7;DP=10;SupportFraction=0.39258;TotalReads=20;set=variant	GT:DP:GQ	0/1	0/0:10:1
NW_004766906.1	11352	.	N	C	277.30	PASS	AC=4;AF=1.0;AN=4;AlleleCount=2;DP=0;set=Intersection	GT	1/1	1/1
NW_004766906.1	11353	.	C	T	431.10	PASS	AC=1;AF=0.25;AN=4;AlleleCount=1;BaseCalledFraction=0.514286;BaseCalledReadsWithVariant=18;DP=10;SupportFraction=0.596055;TotalReads=34;set=variant2	GT:DP:GQ	0/0:10:1	0/1
NW_004766906.1	11353	.	C	CG	277.30	PASS	AC=1;AF=0.25;AN=4;AlleleCount=1;BaseCalledFraction=0.304348;BaseCalledReadsWithVariant=7;DP=10;SupportFraction=0.209385;TotalReads=20;set=variant	GT:DP:GQ	0/1	0/0:10:1
NW_004766906.1	11354	.	A	G	277.30	PASS	AC=3;AF=0.75;AN=4;DP=0;set=Intersection	GT	0/1	1/1
NW_004766906.1	11355	.	T	A	277.30	PASS	AC=2;AF=0.5;AN=4;AlleleCount=1;DP=0;set=Intersection	GT	0/1	0/1
NW_004766906.1	11357	.	TC	T	277.30	PASS	AC=2;AF=0.5;AN=4;AlleleCount=1;DP=0;set=Intersection	GT	0/1	0/1
NW_004766906.1	11394	.	T	C	146.40	PASS	AC=2;AF=0.5;AN=4;AlleleCount=1;DP=0;set=Intersection	GT	0/1	0/1
NW_004766906.1	11400	.	C	G	146.40	PASS	AC=2;AF=0.5;AN=4;AlleleCount=1;DP=0;set=Intersection	GT	0/1	0/1
NW_004766906.1	11408	.	TCCA	T	146.40	PASS	AC=1;AF=0.25;AN=4;AlleleCount=1;BaseCalledFraction=0.217391;BaseCalledReadsWithVariant=5;DP=10;SupportFraction=0.462414;TotalReads=20;set=variant	GT:DP:GQ	0/1	0/0:10:1
NW_004766906.1	11431	.	T	A	63.90	PASS	AC=2;AF=0.5;AN=4;AlleleCount=1;DP=0;set=Intersection	GT	0/1	0/1
NW_004766906.1	11472	.	T	C	62.80	PASS	AC=2;AF=0.5;AN=4;AlleleCount=1;DP=0;set=Intersection	GT	0/1	0/1
NW_004766906.1	11497	.	ATT	A	46.50	PASS	AC=3;AF=0.75;AN=4;DP=0;set=Intersection	GT	1/1	0/1
NW_004766906.1	11506	.	T	C	46.50	PASS	AC=2;AF=0.5;AN=4;AlleleCount=1;DP=0;set=Intersection	GT	0/1	0/1
NW_004766906.1	11519	.	CT	C	52.60	PASS	AC=4;AF=1.0;AN=4;AlleleCount=2;DP=0;set=Intersection	GT	1/1	1/1
NW_004766906.1	11527	.	A	T	52.60	PASS	AC=2;AF=0.5;AN=4;AlleleCount=1;DP=0;set=Intersection	GT	0/1	0/1
NW_004766906.1	11544	.	GT	G	98.90	PASS	AC=1;AF=0.25;AN=4;AlleleCount=1;BaseCalledFraction=0.27027;BaseCalledReadsWithVariant=10;DP=10;SupportFraction=0.533295;TotalReads=36;set=variant2	GT:DP:GQ	0/0:10:1	0/1
NW_004766906.1	11551	.	A	G	45.70	PASS	AC=2;AF=0.5;AN=4;AlleleCount=1;DP=0;set=Intersection	GT	0/1	0/1
NW_004766906.1	11574	.	G	A	46.50	PASS	AC=2;AF=0.5;AN=4;AlleleCount=1;DP=0;set=Intersection	GT	0/1	0/1
NW_004766906.1	11581	.	A	C	46.50	PASS	AC=2;AF=0.5;AN=4;AlleleCount=1;DP=0;set=Intersection	GT	0/1	0/1
NW_004766906.1	11601	.	A	G	189.40	PASS	AC=2;AF=0.5;AN=4;AlleleCount=1;DP=0;set=Intersection	GT	0/1	0/1
NW_004766906.1	11605	.	T	TC	189.40	PASS	AC=2;AF=0.5;AN=4;AlleleCount=1;DP=0;set=Intersection	GT	0/1	0/1
NW_004766906.1	11625	.	T	G	55.50	PASS	AC=2;AF=0.5;AN=4;AlleleCount=1;DP=0;set=Intersection	GT	0/1	0/1
NW_004766906.1	11666	.	A	T	517	PASS	AC=2;AF=0.5;AN=4;AlleleCount=1;DP=0;set=Intersection	GT	0/1	0/1
NW_004766906.1	11674	.	A	T	517	PASS	AC=4;AF=1.0;AN=4;AlleleCount=2;DP=0;set=Intersection	GT	1/1	1/1
NW_004766906.1	11678	.	T	C	517	PASS	AC=2;AF=0.5;AN=4;AlleleCount=1;DP=0;set=Intersection	GT	0/1	0/1
NW_004766906.1	11688	.	T	A	517	PASS	AC=2;AF=0.5;AN=4;AlleleCount=1;DP=0;set=Intersection	GT	0/1	0/1
NW_004766906.1	11698	.	A	G	517	PASS	AC=2;AF=0.5;AN=4;AlleleCount=1;DP=0;set=Intersection	GT	0/1	0/1
NW_004766906.1	11706	.	A	G	517	PASS	AC=2;AF=0.5;AN=4;AlleleCount=1;DP=0;set=Intersection	GT	0/1	0/1
NW_004766906.1	11708	.	C	CA	517	PASS	AC=2;AF=0.5;AN=4;AlleleCount=1;DP=0;set=Intersection	GT	0/1	0/1
NW_004766906.1	11720	.	T	TA	217.20	PASS	AC=2;AF=0.5;AN=4;AlleleCount=1;DP=0;set=Intersection	GT	0/1	0/1
NW_004766906.1	11725	.	ACT	AT,A	217.20	PASS	AC=1,1;AF=0.25,0.25;AN=4;AlleleCount=1;DP=0;set=Intersection	GT	0/1	0/2
NW_004766906.1	11732	.	T	C	217.20	PASS	AC=4;AF=1.0;AN=4;AlleleCount=2;DP=0;set=Intersection	GT	1/1	1/1
NW_004766906.1	11741	.	TA	T	217.20	PASS	AC=2;AF=0.5;AN=4;AlleleCount=1;DP=0;set=Intersection	GT	0/1	0/1
NW_004766906.1	11751	.	C	A	217.20	PASS	AC=2;AF=0.5;AN=4;AlleleCount=1;DP=0;set=Intersection	GT	0/1	0/1
NW_004766906.1	11752	.	GA	G	217.20	PASS	AC=3;AF=0.75;AN=4;DP=0;set=Intersection	GT	1/1	0/1
NW_004766906.1	11766	.	C	T	49.60	PASS	AC=2;AF=0.5;AN=4;AlleleCount=1;DP=0;set=Intersection	GT	0/1	0/1
NW_004766906.1	11777	.	T	C	56.70	PASS	AC=2;AF=0.5;AN=4;AlleleCount=1;DP=0;set=Intersection	GT	0/1	0/1
NW_004766906.1	11789	.	GAAA	G	116.70	PASS	AC=4;AF=1.0;AN=4;AlleleCount=2;DP=0;set=Intersection	GT	1/1	1/1
NW_004766906.1	11795	.	A	C	116.70	PASS	AC=2;AF=0.5;AN=4;AlleleCount=1;DP=0;set=Intersection	GT	0/1	0/1
NW_004766906.1	11812	.	A	T	120.40	PASS	AC=2;AF=0.5;AN=4;AlleleCount=1;DP=0;set=Intersection	GT	0/1	0/1
NW_004766906.1	11821	.	T	G	120.40	PASS	AC=2;AF=0.5;AN=4;AlleleCount=1;DP=0;set=Intersection	GT	0/1	0/1
NW_004766906.1	11837	.	A	G	63.30	PASS	AC=2;AF=0.5;AN=4;AlleleCount=1;DP=0;set=Intersection	GT	0/1	0/1
NW_004766906.1	11858	.	T	A	65.80	PASS	AC=2;AF=0.5;AN=4;AlleleCount=1;DP=0;set=Intersection	GT	0/1	0/1
NW_004766906.1	11859	.	G	A	65.80	PASS	AC=2;AF=0.5;AN=4;AlleleCount=1;DP=0;set=Intersection	GT	0/1	0/1
NW_004766906.1	11860	.	T	G	65.80	PASS	AC=2;AF=0.5;AN=4;AlleleCount=1;DP=0;set=Intersection	GT	0/1	0/1
NW_004766906.1	11874	.	C	T	119.60	PASS	AC=2;AF=0.5;AN=4;AlleleCount=1;DP=0;set=Intersection	GT	0/1	0/1
NW_004766906.1	11879	.	T	G	119.60	PASS	AC=3;AF=0.75;AN=4;DP=0;set=Intersection	GT	1/1	0/1
NW_004766906.1	11894	.	C	A	89.80	PASS	AC=2;AF=0.5;AN=4;AlleleCount=1;DP=0;set=Intersection	GT	0/1	0/1
NW_004766906.1	11895	.	G	A	89.80	PASS	AC=2;AF=0.5;AN=4;AlleleCount=1;DP=0;set=Intersection	GT	0/1	0/1
NW_004766906.1	11929	.	C	T	97.30	PASS	AC=2;AF=0.5;AN=4;AlleleCount=1;DP=0;set=Intersection	GT	0/1	0/1
NW_004766906.1	11930	.	CT	C	156.80	PASS	AC=2;AF=0.5;AN=4;AlleleCount=2;BaseCalledFraction=0.25641;BaseCalledReadsWithVariant=10;DP=10;SupportFraction=0.57946;TotalReads=39;set=variant2	GT:DP:GQ	0/0:10:1	1/1
NW_004766906.1	11972	.	C	G	141.40	PASS	AC=2;AF=0.5;AN=4;AlleleCount=1;DP=0;set=Intersection	GT	0/1	0/1
NW_004766906.1	11976	.	AT	A	141.40	PASS	AC=4;AF=1.0;AN=4;AlleleCount=2;DP=0;set=Intersection	GT	1/1	1/1
NW_004766906.1	11996	.	A	T	171.40	PASS	AC=2;AF=0.5;AN=4;AlleleCount=1;DP=0;set=Intersection	GT	0/1	0/1
NW_004766906.1	11998	.	AATAATT	A	171.40	PASS	AC=2;AF=0.5;AN=4;AlleleCount=1;DP=0;set=Intersection	GT	0/1	0/1
NW_004766906.1	12009	.	A	T	335.30	PASS	AC=2;AF=0.5;AN=4;AlleleCount=1;DP=0;set=Intersection	GT	0/1	0/1
NW_004766906.1	12012	.	T	C	335.30	PASS	AC=2;AF=0.5;AN=4;AlleleCount=1;DP=0;set=Intersection	GT	0/1	0/1
NW_004766906.1	12013	.	T	C	335.30	PASS	AC=2;AF=0.5;AN=4;AlleleCount=1;DP=0;set=Intersection	GT	0/1	0/1
NW_004766906.1	12015	.	TCA	T	335.30	PASS	AC=2;AF=0.5;AN=4;AlleleCount=1;DP=0;set=Intersection	GT	0/1	0/1
NW_004766906.1	12020	.	AAAAAAAT	A	335.30	PASS	AC=2;AF=0.5;AN=4;AlleleCount=1;BaseCalledFraction=0.5;DP=0;set=Intersection	GT	0/1	0/1
NW_004766906.1	12033	.	A	T	473.80	PASS	AC=2;AF=0.5;AN=4;AlleleCount=1;DP=0;set=Intersection	GT	0/1	0/1
NW_004766906.1	12034	.	A	C	473.80	PASS	AC=2;AF=0.5;AN=4;AlleleCount=1;DP=0;set=Intersection	GT	0/1	0/1
NW_004766906.1	12035	.	G	T	473.80	PASS	AC=2;AF=0.5;AN=4;AlleleCount=1;DP=0;set=Intersection	GT	0/1	0/1
NW_004766906.1	12037	.	G	C	473.80	PASS	AC=2;AF=0.5;AN=4;AlleleCount=1;DP=0;set=Intersection	GT	0/1	0/1
NW_004766906.1	12039	.	G	C	473.80	PASS	AC=2;AF=0.5;AN=4;AlleleCount=1;BaseCalledFraction=0.5;DP=0;set=Intersection	GT	0/1	0/1
NW_004766906.1	12041	.	AAT	A	473.80	PASS	AC=2;AF=0.5;AN=4;AlleleCount=1;DP=0;set=Intersection	GT	0/1	0/1
NW_004766906.1	12045	.	CG	C	473.80	PASS	AC=2;AF=0.5;AN=4;AlleleCount=1;DP=0;set=Intersection	GT	0/1	0/1
NW_004766906.1	12048	.	TGTTAACTGACA	T	473.80	PASS	AC=2;AF=0.5;AN=4;AlleleCount=1;BaseCalledReadsWithVariant=15;DP=0;set=Intersection	GT	0/1	0/1
NW_004766906.1	12068	.	C	A	140.60	PASS	AC=2;AF=0.5;AN=4;AlleleCount=1;DP=0;set=Intersection	GT	0/1	0/1
NW_004766906.1	12076	.	T	C	140.60	PASS	AC=2;AF=0.5;AN=4;AlleleCount=1;DP=0;set=Intersection	GT	0/1	0/1
NW_004766906.1	12090	.	G	A	55.50	PASS	AC=2;AF=0.5;AN=4;AlleleCount=1;DP=0;set=Intersection	GT	0/1	0/1
NW_004766906.1	12125	.	C	A	114.30	PASS	AC=2;AF=0.5;AN=4;AlleleCount=1;DP=0;set=Intersection	GT	0/1	0/1
NW_004766906.1	12145	.	A	T	74.20	PASS	AC=2;AF=0.5;AN=4;AlleleCount=1;DP=0;set=Intersection	GT	0/1	0/1
NW_004766906.1	12165	.	AT	A	207.60	PASS	AC=1;AF=0.25;AN=4;AlleleCount=1;BaseCalledFraction=0.307692;BaseCalledReadsWithVariant=8;DP=10;SupportFraction=0.560998;TotalReads=24;set=variant	GT:DP:GQ	0/1	0/0:10:1
NW_004766906.1	12171	.	A	G	207.60	PASS	AC=3;AF=0.75;AN=4;DP=0;set=Intersection	GT	1/1	0/1
NW_004766906.1	12177	.	T	A	207.60	PASS	AC=2;AF=0.5;AN=4;AlleleCount=1;DP=0;set=Intersection	GT	0/1	0/1
NW_004766906.1	12180	.	G	C	207.60	PASS	AC=2;AF=0.5;AN=4;AlleleCount=1;DP=0;set=Intersection	GT	0/1	0/1
NW_004766906.1	12184	.	CT	C	207.60	PASS	AC=2;AF=0.5;AN=4;AlleleCount=1;DP=0;set=Intersection	GT	0/1	0/1
NW_004766906.1	12192	.	AT	A	207.60	PASS	AC=3;AF=0.75;AN=4;DP=0;set=Intersection	GT	1/1	0/1
NW_004766906.1	12200	.	GC	G	207.60	PASS	AC=2;AF=0.5;AN=4;AlleleCount=1;DP=0;set=Intersection	GT	0/1	0/1
NW_004766906.1	12211	.	A	G	138.70	PASS	AC=1;AF=0.25;AN=4;AlleleCount=1;BaseCalledFraction=0.615385;BaseCalledReadsWithVariant=16;DP=10;SupportFraction=0.183911;TotalReads=23;set=variant	GT:DP:GQ	0/1	0/0:10:1
NW_004766906.1	12222	.	TC	T	138.70	PASS	AC=1;AF=0.25;AN=4;AlleleCount=1;BaseCalledFraction=0.230769;BaseCalledReadsWithVariant=6;DP=10;SupportFraction=0.203542;TotalReads=23;set=variant	GT:DP:GQ	0/1	0/0:10:1
NW_004766906.1	12233	.	C	A	138.70	PASS	AC=1;AF=0.25;AN=4;AlleleCount=1;BaseCalledFraction=0.384615;BaseCalledReadsWithVariant=10;DP=10;SupportFraction=0.164581;TotalReads=23;set=variant	GT:DP:GQ	0/1	0/0:10:1
NW_004766906.1	12251	.	AAATTTT	AC	138.70	PASS	AC=2;AF=0.5;AN=4;AlleleCount=1;DP=0;set=Intersection	GT	0/1	0/1
NW_004766906.1	12264	.	TTC	T	166.60	PASS	AC=1;AF=0.25;AN=4;AlleleCount=1;BaseCalledFraction=0.465116;BaseCalledReadsWithVariant=20;DP=10;SupportFraction=0.150481;TotalReads=41;set=variant2	GT:DP:GQ	0/0:10:1	0/1
NW_004766906.1	12297	.	T	C	287.90	PASS	AC=2;AF=0.5;AN=4;AlleleCount=1;DP=0;set=Intersection	GT	0/1	0/1
NW_004766906.1	12301	.	T	A	287.90	PASS	AC=3;AF=0.75;AN=4;DP=0;set=Intersection	GT	1/1	0/1
NW_004766906.1	12304	.	T	C	287.90	PASS	AC=2;AF=0.5;AN=4;AlleleCount=1;DP=0;set=Intersection	GT	0/1	0/1
NW_004766906.1	12308	.	G	T	287.90	PASS	AC=2;AF=0.5;AN=4;AlleleCount=1;DP=0;set=Intersection	GT	0/1	0/1
NW_004766906.1	12312	.	G	T	287.90	PASS	AC=2;AF=0.5;AN=4;AlleleCount=1;DP=0;set=Intersection	GT	0/1	0/1
NW_004766906.1	12335	.	C	T	170.60	PASS	AC=2;AF=0.5;AN=4;AlleleCount=1;DP=0;set=Intersection	GT	0/1	0/1
NW_004766906.1	12337	.	C	A	170.60	PASS	AC=2;AF=0.5;AN=4;AlleleCount=1;DP=0;set=Intersection	GT	0/1	0/1
NW_004766906.1	12339	.	A	C	170.60	PASS	AC=2;AF=0.5;AN=4;AlleleCount=1;DP=0;set=Intersection	GT	0/1	0/1
NW_004766906.1	12351	.	C	T	290.40	PASS	AC=3;AF=0.75;AN=4;DP=0;set=Intersection	GT	1/1	0/1
NW_004766906.1	12360	.	GT	G	550.80	PASS	AC=1;AF=0.25;AN=4;AlleleCount=1;BaseCalledFraction=0.261905;BaseCalledReadsWithVariant=11;DP=10;SupportFraction=0.407762;TotalReads=42;set=variant2	GT:DP:GQ	0/0:10:1	0/1
NW_004766906.1	12361	.	T	C	290.40	PASS	AC=1;AF=0.25;AN=4;AlleleCount=1;BaseCalledFraction=0.4;BaseCalledReadsWithVariant=10;DP=10;SupportFraction=0.361925;TotalReads=23;set=variant	GT:DP:GQ	0/1	0/0:10:1
NW_004766906.1	12370	.	G	T	290.40	PASS	AC=3;AF=0.75;AN=4;DP=0;set=Intersection	GT	1/1	0/1
NW_004766906.1	12395	.	A	C	150	PASS	AC=3;AF=0.75;AN=4;DP=0;set=Intersection	GT	1/1	0/1
NW_004766906.1	12407	.	T	G	120.40	PASS	AC=3;AF=0.75;AN=4;DP=0;set=Intersection	GT	1/1	0/1
NW_004766906.1	12408	.	G	T	120.40	PASS	AC=2;AF=0.5;AN=4;AlleleCount=1;DP=0;set=Intersection	GT	0/1	0/1
NW_004766906.1	12431	.	G	C	93.40	PASS	AC=2;AF=0.5;AN=4;AlleleCount=1;DP=0;set=Intersection	GT	0/1	0/1
NW_004766906.1	12467	.	G	A	332.10	PASS	AC=2;AF=0.5;AN=4;AlleleCount=1;DP=0;set=Intersection	GT	0/1	0/1
NW_004766906.1	12471	.	T	C	332.10	PASS	AC=3;AF=0.75;AN=4;DP=0;set=Intersection	GT	1/1	0/1
NW_004766906.1	12472	.	G	A	332.10	PASS	AC=2;AF=0.5;AN=4;AlleleCount=1;BaseCalledFraction=0.666667;DP=0;set=Intersection	GT	0/1	0/1
NW_004766906.1	12477	.	C	T	332.10	PASS	AC=3;AF=0.75;AN=4;DP=0;set=Intersection	GT	1/1	0/1
NW_004766906.1	12480	.	A	G	332.10	PASS	AC=3;AF=0.75;AN=4;DP=0;set=Intersection	GT	1/1	0/1
NW_004766906.1	12481	.	T	G	332.10	PASS	AC=3;AF=0.75;AN=4;DP=0;set=Intersection	GT	1/1	0/1
NW_004766906.1	12486	.	T	C	332.10	PASS	AC=2;AF=0.5;AN=4;AlleleCount=1;DP=0;set=Intersection	GT	0/1	0/1
NW_004766906.1	12502	.	G	A	232.50	PASS	AC=3;AF=0.75;AN=4;DP=0;set=Intersection	GT	1/1	0/1
NW_004766906.1	12507	.	G	A	232.50	PASS	AC=2;AF=0.5;AN=4;AlleleCount=1;DP=0;set=Intersection	GT	0/1	0/1
NW_004766906.1	12509	.	A	G	232.50	PASS	AC=3;AF=0.75;AN=4;DP=0;set=Intersection	GT	1/1	0/1
NW_004766906.1	12518	.	A	G	232.50	PASS	AC=2;AF=0.5;AN=4;AlleleCount=1;BaseCalledFraction=0.666667;DP=0;set=Intersection	GT	0/1	0/1
NW_004766906.1	12544	.	A	C	152.30	PASS	AC=3;AF=0.75;AN=4;DP=0;set=Intersection	GT	1/1	0/1
NW_004766906.1	12552	.	C	A	152.30	PASS	AC=2;AF=0.5;AN=4;AlleleCount=1;DP=0;set=Intersection	GT	0/1	0/1
NW_004766906.1	12572	.	A	G	57.70	PASS	AC=2;AF=0.5;AN=4;AlleleCount=1;DP=0;set=Intersection	GT	0/1	0/1
NW_004766906.1	12589	.	TG	T	51.20	PASS	AC=2;AF=0.5;AN=4;AlleleCount=1;DP=0;set=Intersection	GT	0/1	0/1
NW_004766906.1	12600	.	G	GACTTACAACTTAC	491.80	PASS	AC=2;AF=0.5;AN=4;AlleleCount=1;DP=0;set=Intersection	GT	0/1	0/1
NW_004766906.1	12606	.	ATGGGGT	A	491.80	PASS	AC=3;AF=0.75;AN=4;DP=0;set=Intersection	GT	1/1	0/1
NW_004766906.1	12613	.	CT	CAAC	491.80	PASS	AC=2;AF=0.5;AN=4;AlleleCount=1;DP=0;set=Intersection	GT	0/1	0/1
NW_004766906.1	12639	.	A	G	23.40	PASS	AC=2;AF=0.5;AN=4;AlleleCount=1;DP=0;set=Intersection	GT	0/1	0/1
NW_004766906.1	12651	.	CATCTTGTGGTA	C	204.20	PASS	AC=2;AF=0.5;AN=4;AlleleCount=1;DP=0;set=Intersection	GT	0/1	0/1
NW_004766906.1	12676	.	A	T	94.90	PASS	AC=3;AF=0.75;AN=4;DP=0;set=Intersection	GT	1/1	0/1
NW_004766906.1	12682	.	AT	A	94.90	PASS	AC=2;AF=0.5;AN=4;AlleleCount=2;BaseCalledFraction=0.363636;BaseCalledReadsWithVariant=8;DP=10;SupportFraction=0.618623;TotalReads=20;set=variant	GT:DP:GQ	1/1	0/0:10:1
NW_004766906.1	12695	.	C	T	125.40	PASS	AC=3;AF=0.75;AN=4;DP=0;set=Intersection	GT	1/1	0/1
NW_004766906.1	12699	.	TAT	TG	125.40	PASS	AC=3;AF=0.75;AN=4;DP=0;set=Intersection	GT	1/1	0/1
NW_004766906.1	12722	.	G	GC	25.10	PASS	AC=2;AF=0.5;AN=4;AlleleCount=1;DP=0;set=Intersection	GT	0/1	0/1
NW_004766906.1	12739	.	G	C	52.70	PASS	AC=3;AF=0.75;AN=4;DP=0;set=Intersection	GT	1/1	0/1
NW_004766906.1	12768	.	A	C	248.90	PASS	AC=3;AF=0.75;AN=4;DP=0;set=Intersection	GT	1/1	0/1
NW_004766906.1	12772	.	A	G	248.90	PASS	AC=2;AF=0.5;AN=4;AlleleCount=1;DP=0;set=Intersection	GT	0/1	0/1
NW_004766906.1	12775	.	T	A	248.90	PASS	AC=3;AF=0.75;AN=4;DP=0;set=Intersection	GT	1/1	0/1
NW_004766906.1	12781	.	T	C	248.90	PASS	AC=2;AF=0.5;AN=4;AlleleCount=1;DP=0;set=Intersection	GT	0/1	0/1
NW_004766906.1	12806	.	G	A	39.30	PASS	AC=2;AF=0.5;AN=4;AlleleCount=1;DP=0;set=Intersection	GT	0/1	0/1
NW_004766906.1	12829	.	TG	T	135.10	PASS	AC=1;AF=0.25;AN=4;AlleleCount=1;BaseCalledFraction=0.621622;BaseCalledReadsWithVariant=23;DP=10;SupportFraction=0.710618;TotalReads=37;set=variant2	GT:DP:GQ	0/0:10:1	0/1
NW_004766906.1	12836	.	GA	G	135.10	PASS	AC=1;AF=0.25;AN=4;AlleleCount=1;BaseCalledFraction=0.567568;BaseCalledReadsWithVariant=21;DP=10;SupportFraction=0.681682;TotalReads=37;set=variant2	GT:DP:GQ	0/0:10:1	0/1
NW_004766906.1	12855	.	T	G	144.50	PASS	AC=1;AF=0.25;AN=4;AlleleCount=1;BaseCalledFraction=0.648649;BaseCalledReadsWithVariant=24;DP=10;SupportFraction=0.591446;TotalReads=35;set=variant2	GT:DP:GQ	0/0:10:1	0/1
NW_004766906.1	12856	.	T	C	144.50	PASS	AC=1;AF=0.25;AN=4;AlleleCount=1;BaseCalledFraction=0.810811;BaseCalledReadsWithVariant=30;DP=10;SupportFraction=0.60024;TotalReads=35;set=variant2	GT:DP:GQ	0/0:10:1	0/1
NW_004766906.1	34478	.	GC	G	22.40	PASS	AC=1;AF=0.25;AN=4;AlleleCount=1;BaseCalledFraction=0.466667;BaseCalledReadsWithVariant=14;DP=10;SupportFraction=0.48369;TotalReads=25;set=variant	GT:DP:GQ	0/1	0/0:10:1
NW_004766906.1	34531	.	G	T	97.30	PASS	AC=2;AF=0.5;AN=4;AlleleCount=2;BaseCalledFraction=0.766667;BaseCalledReadsWithVariant=23;DP=10;SupportFraction=0.696337;TotalReads=27;set=variant	GT:DP:GQ	1/1	0/0:10:1
NW_004766906.1	34719	.	C	T	57.60	PASS	AC=1;AF=0.25;AN=4;AlleleCount=1;BaseCalledFraction=0.210526;BaseCalledReadsWithVariant=8;DP=10;SupportFraction=0.476139;TotalReads=34;set=variant	GT:DP:GQ	0/1	0/0:10:1
NW_004766906.1	34856	.	G	T	140.70	PASS	AC=1;AF=0.25;AN=4;AlleleCount=1;BaseCalledFraction=0.243243;BaseCalledReadsWithVariant=9;DP=10;SupportFraction=0.492105;TotalReads=34;set=variant	GT:DP:GQ	0/1	0/0:10:1
NW_004766906.1	34980	.	C	T	120.40	PASS	AC=1;AF=0.25;AN=4;AlleleCount=1;BaseCalledFraction=0.552632;BaseCalledReadsWithVariant=21;DP=10;SupportFraction=0.544582;TotalReads=34;set=variant	GT:DP:GQ	0/1	0/0:10:1
NW_004766906.1	35074	.	A	T	517.40	PASS	AC=2;AF=0.5;AN=4;AlleleCount=2;BaseCalledFraction=0.794872;BaseCalledReadsWithVariant=31;DP=10;SupportFraction=0.770107;TotalReads=33;set=variant	GT:DP:GQ	1/1	0/0:10:1
NW_004766906.1	35082	.	A	G	517.40	PASS	AC=1;AF=0.25;AN=4;AlleleCount=1;BaseCalledFraction=0.410256;BaseCalledReadsWithVariant=16;DP=10;SupportFraction=0.458686;TotalReads=33;set=variant	GT:DP:GQ	0/1	0/0:10:1
NW_004766906.1	35087	.	G	C	517.40	PASS	AC=1;AF=0.25;AN=4;AlleleCount=1;BaseCalledFraction=0.461538;BaseCalledReadsWithVariant=18;DP=10;SupportFraction=0.442006;TotalReads=33;set=variant	GT:DP:GQ	0/1	0/0:10:1
NW_004766906.1	35163	.	T	G	147.30	PASS	AC=1;AF=0.25;AN=4;AlleleCount=1;BaseCalledFraction=0.486486;BaseCalledReadsWithVariant=18;DP=10;SupportFraction=0.470895;TotalReads=33;set=variant	GT:DP:GQ	0/1	0/0:10:1
NW_004766906.1	35164	.	G	A	147.30	PASS	AC=1;AF=0.25;AN=4;AlleleCount=1;BaseCalledFraction=0.486486;BaseCalledReadsWithVariant=18;DP=10;SupportFraction=0.407055;TotalReads=33;set=variant	GT:DP:GQ	0/1	0/0:10:1
NW_004766906.1	35237	.	G	A	180.60	PASS	AC=1;AF=0.25;AN=4;AlleleCount=1;BaseCalledFraction=0.527778;BaseCalledReadsWithVariant=19;DP=10;SupportFraction=0.541363;TotalReads=31;set=variant	GT:DP:GQ	0/1	0/0:10:1
NW_004766906.1	35241	.	G	T	180.60	PASS	AC=1;AF=0.25;AN=4;AlleleCount=1;BaseCalledFraction=0.647059;BaseCalledReadsWithVariant=22;DP=10;SupportFraction=0.378262;TotalReads=31;set=variant	GT:DP:GQ	0/1	0/0:10:1
NW_004766906.1	35270	.	A	G	46	PASS	AC=1;AF=0.25;AN=4;AlleleCount=1;BaseCalledFraction=0.647059;BaseCalledReadsWithVariant=22;DP=10;SupportFraction=0.386852;TotalReads=31;set=variant	GT:DP:GQ	0/1	0/0:10:1
NW_004766906.1	35371	.	C	T	39.30	PASS	AC=1;AF=0.25;AN=4;AlleleCount=1;BaseCalledFraction=0.242424;BaseCalledReadsWithVariant=8;DP=10;SupportFraction=0.525867;TotalReads=28;set=variant	GT:DP:GQ	0/1	0/0:10:1
NW_004766907.1	7423	.	T	C	74.30	PASS	AC=1;AF=0.25;AN=4;AlleleCount=1;BaseCalledFraction=0.6;BaseCalledReadsWithVariant=12;DP=10;SupportFraction=0.714508;TotalReads=18;set=variant2	GT:DP:GQ	0/0:10:1	0/1
NW_004766907.1	7538	.	A	G	67.40	PASS	AC=1;AF=0.25;AN=4;AlleleCount=1;BaseCalledFraction=0.6;BaseCalledReadsWithVariant=12;DP=10;SupportFraction=0.58742;TotalReads=19;set=variant2	GT:DP:GQ	0/0:10:1	0/1
NW_004766907.1	7668	.	T	A	780.40	PASS	AC=1;AF=0.25;AN=4;AlleleCount=1;BaseCalledFraction=0.727273;BaseCalledReadsWithVariant=16;DP=10;SupportFraction=0.696025;TotalReads=22;set=variant2	GT:DP:GQ	0/0:10:1	0/1
NW_004766907.1	7674	.	A	T	780.40	PASS	AC=1;AF=0.25;AN=4;AlleleCount=1;BaseCalledFraction=0.636364;BaseCalledReadsWithVariant=14;DP=10;SupportFraction=0.766325;TotalReads=22;set=variant2	GT:DP:GQ	0/0:10:1	0/1
NW_004766907.1	7677	.	A	G	780.40	PASS	AC=1;AF=0.25;AN=4;AlleleCount=1;BaseCalledFraction=0.681818;BaseCalledReadsWithVariant=15;DP=10;SupportFraction=0.712337;TotalReads=22;set=variant2	GT:DP:GQ	0/0:10:1	0/1
NW_004766907.1	7680	.	T	C	780.40	PASS	AC=1;AF=0.25;AN=4;AlleleCount=1;BaseCalledFraction=0.727273;BaseCalledReadsWithVariant=16;DP=10;SupportFraction=0.765488;TotalReads=22;set=variant2	GT:DP:GQ	0/0:10:1	0/1
NW_004766907.1	7686	.	T	G	780.40	PASS	AC=1;AF=0.25;AN=4;AlleleCount=1;BaseCalledFraction=0.727273;BaseCalledReadsWithVariant=16;DP=10;SupportFraction=0.693244;TotalReads=22;set=variant2	GT:DP:GQ	0/0:10:1	0/1
NW_004766907.1	7719	.	A	T	141.30	PASS	AC=1;AF=0.25;AN=4;AlleleCount=1;BaseCalledFraction=0.590909;BaseCalledReadsWithVariant=13;DP=10;SupportFraction=0.771696;TotalReads=22;set=variant2	GT:DP:GQ	0/0:10:1	0/1
NW_004766907.1	7751	.	C	T	68.90	PASS	AC=1;AF=0.25;AN=4;AlleleCount=1;BaseCalledFraction=0.727273;BaseCalledReadsWithVariant=16;DP=10;SupportFraction=0.746299;TotalReads=22;set=variant2	GT:DP:GQ	0/0:10:1	0/1
NW_004766907.1	7780	.	A	G	111.30	PASS	AC=1;AF=0.25;AN=4;AlleleCount=1;BaseCalledFraction=0.727273;BaseCalledReadsWithVariant=16;DP=10;SupportFraction=0.664878;TotalReads=22;set=variant2	GT:DP:GQ	0/0:10:1	0/1
NW_004766907.1	7792	.	G	C	220.70	PASS	AC=1;AF=0.25;AN=4;AlleleCount=1;BaseCalledFraction=0.636364;BaseCalledReadsWithVariant=14;DP=10;SupportFraction=0.727565;TotalReads=22;set=variant2	GT:DP:GQ	0/0:10:1	0/1
NW_004766907.1	7861	.	A	G	104.30	PASS	AC=1;AF=0.25;AN=4;AlleleCount=1;BaseCalledFraction=0.608696;BaseCalledReadsWithVariant=14;DP=10;SupportFraction=0.764219;TotalReads=22;set=variant2	GT:DP:GQ	0/0:10:1	0/1
NW_004766907.1	7862	.	C	T	104.30	PASS	AC=1;AF=0.25;AN=4;AlleleCount=1;BaseCalledFraction=0.608696;BaseCalledReadsWithVariant=14;DP=10;SupportFraction=0.590357;TotalReads=22;set=variant2	GT:DP:GQ	0/0:10:1	0/1
NW_004766907.1	7917	.	G	T	45	PASS	AC=1;AF=0.25;AN=4;AlleleCount=1;BaseCalledFraction=0.26087;BaseCalledReadsWithVariant=6;DP=10;SupportFraction=0.273278;TotalReads=23;set=variant2	GT:DP:GQ	0/0:10:1	0/1
NW_004766907.1	7998	.	G	GA	113.20	PASS	AC=1;AF=0.25;AN=4;AlleleCount=1;BaseCalledFraction=0.608696;BaseCalledReadsWithVariant=14;DP=10;SupportFraction=0.664033;TotalReads=22;set=variant2	GT:DP:GQ	0/0:10:1	0/1
NW_004766907.1	8045	.	C	T	168	PASS	AC=1;AF=0.25;AN=4;AlleleCount=1;BaseCalledFraction=0.666667;BaseCalledReadsWithVariant=14;DP=10;SupportFraction=0.650192;TotalReads=19;set=variant2	GT:DP:GQ	0/0:10:1	0/1
NW_004766907.1	8051	.	T	A	168	PASS	AC=1;AF=0.25;AN=4;AlleleCount=1;BaseCalledFraction=0.55;BaseCalledReadsWithVariant=11;DP=10;SupportFraction=0.679273;TotalReads=19;set=variant2	GT:DP:GQ	0/0:10:1	0/1
NW_004766907.1	26064	.	T	A	68.70	PASS	AC=1;AF=0.25;AN=4;AlleleCount=1;BaseCalledFraction=0.3;BaseCalledReadsWithVariant=6;DP=10;SupportFraction=0.250012;TotalReads=12;set=variant2	GT:DP:GQ	0/0:10:1	0/1
NW_004766907.1	26180	.	A	T	103.40	PASS	AC=1;AF=0.25;AN=4;AlleleCount=1;BaseCalledFraction=0.4;BaseCalledReadsWithVariant=8;DP=10;SupportFraction=0.454546;TotalReads=11;set=variant2	GT:DP:GQ	0/0:10:1	0/1
NW_004766913.1	49	.	A	G	123.70	PASS	AC=1;AF=0.25;AN=4;AlleleCount=1;BaseCalledFraction=0.340909;BaseCalledReadsWithVariant=15;DP=10;SupportFraction=0.401229;TotalReads=40;set=variant2	GT:DP:GQ	0/0:10:1	0/1
NW_004766913.1	49	.	A	AG	127.80	PASS	AC=1;AF=0.25;AN=4;AlleleCount=1;BaseCalledFraction=0.614035;BaseCalledReadsWithVariant=35;DP=10;SupportFraction=0.56023;TotalReads=52;set=variant	GT:DP:GQ	0/1	0/0:10:1
NW_004766913.1	83	.	A	C	124.10	PASS	AC=2;AF=0.5;AN=4;AlleleCount=1;DP=0;set=Intersection	GT	0/1	0/1
NW_004766913.1	106	.	A	G	87.70	PASS	AC=2;AF=0.5;AN=4;AlleleCount=1;DP=0;set=Intersection	GT	0/1	0/1
NW_004766913.1	232	.	G	A	951.70	PASS	AC=2;AF=0.5;AN=4;AlleleCount=1;DP=0;set=Intersection	GT	0/1	0/1
NW_004766913.1	234	.	A	G	951.70	PASS	AC=2;AF=0.5;AN=4;AlleleCount=1;DP=0;set=Intersection	GT	0/1	0/1
NW_004766913.1	240	.	T	TATAAATGGAAACTCTAATTGAATCCTCTTGC	951.70	PASS	AC=1;AF=0.25;AN=4;AlleleCount=1;BaseCalledFraction=0.213115;BaseCalledReadsWithVariant=13;DP=10;SupportFraction=0.237236;TotalReads=59;set=variant	GT:DP:GQ	0/1	0/0:10:1
NW_004766913.1	248	.	CAA	CA,C	951.70	PASS	AC=1,1;AF=0.25,0.25;AN=4;AlleleCount=1;DP=0;set=Intersection	GT	0/1	0/2
NW_004766913.1	317	.	A	T	572.20	PASS	AC=2;AF=0.5;AN=4;AlleleCount=1;DP=0;set=Intersection	GT	0/1	0/1
NW_004766913.1	323	.	C	T	572.20	PASS	AC=2;AF=0.5;AN=4;AlleleCount=1;DP=0;set=Intersection	GT	0/1	0/1
NW_004766913.1	332	.	G	C	572.20	PASS	AC=2;AF=0.5;AN=4;AlleleCount=1;DP=0;set=Intersection	GT	0/1	0/1
NW_004766913.1	360	.	T	C	114.80	PASS	AC=2;AF=0.5;AN=4;AlleleCount=1;DP=0;set=Intersection	GT	0/1	0/1
NW_004766913.1	377	.	A	AC	469.60	PASS	AC=2;AF=0.5;AN=4;AlleleCount=1;DP=0;set=Intersection	GT	0/1	0/1
NW_004766913.1	382	.	A	T	469.60	PASS	AC=2;AF=0.5;AN=4;AlleleCount=1;DP=0;set=Intersection	GT	0/1	0/1
NW_004766913.1	397	.	G	C	178.80	PASS	AC=2;AF=0.5;AN=4;AlleleCount=1;DP=0;set=Intersection	GT	0/1	0/1
NW_004766913.1	416	.	A	G	381.20	PASS	AC=1;AF=0.25;AN=4;AlleleCount=1;BaseCalledFraction=0.510204;BaseCalledReadsWithVariant=25;DP=10;SupportFraction=0.453116;TotalReads=45;set=variant2	GT:DP:GQ	0/0:10:1	0/1
NW_004766913.1	419	.	A	C	308.80	PASS	AC=2;AF=0.5;AN=4;AlleleCount=1;DP=0;set=Intersection	GT	0/1	0/1
NW_004766913.1	425	.	G	A	308.80	PASS	AC=2;AF=0.5;AN=4;AlleleCount=1;DP=0;set=Intersection	GT	0/1	0/1
NW_004766913.1	445	.	T	C	237.30	PASS	AC=2;AF=0.5;AN=4;AlleleCount=1;DP=0;set=Intersection	GT	0/1	0/1
NW_004766913.1	491	.	C	T	126.90	PASS	AC=3;AF=0.75;AN=4;DP=0;set=Intersection	GT	0/1	1/1
NW_004766913.1	494	.	C	T	114.70	PASS	AC=1;AF=0.25;AN=4;AlleleCount=1;BaseCalledFraction=0.24;BaseCalledReadsWithVariant=12;DP=10;SupportFraction=0.357072;TotalReads=45;set=variant2	GT:DP:GQ	0/0:10:1	0/1
NW_004766913.1	540	.	C	G	250.70	PASS	AC=2;AF=0.5;AN=4;AlleleCount=1;DP=0;set=Intersection	GT	0/1	0/1
NW_004766913.1	594	.	A	G	188.20	PASS	AC=2;AF=0.5;AN=4;AlleleCount=1;DP=0;set=Intersection	GT	0/1	0/1
NW_004766913.1	627	.	C	A	474.60	PASS	AC=2;AF=0.5;AN=4;AlleleCount=1;DP=0;set=Intersection	GT	0/1	0/1
NW_004766913.1	628	.	C	T	474.60	PASS	AC=3;AF=0.75;AN=4;DP=0;set=Intersection	GT	1/1	0/1
NW_004766913.1	697	.	C	T	79.80	PASS	AC=2;AF=0.5;AN=4;AlleleCount=1;DP=0;set=Intersection	GT	0/1	0/1
NW_004766913.1	775	.	G	A	286.40	PASS	AC=2;AF=0.5;AN=4;AlleleCount=1;DP=0;set=Intersection	GT	0/1	0/1
NW_004766913.1	776	.	C	T	286.40	PASS	AC=3;AF=0.75;AN=4;DP=0;set=Intersection	GT	0/1	1/1
NW_004766913.1	788	.	C	T	153.50	PASS	AC=2;AF=0.5;AN=4;AlleleCount=1;DP=0;set=Intersection	GT	0/1	0/1
NW_004766913.1	800	.	C	T	71.30	PASS	AC=1;AF=0.25;AN=4;AlleleCount=1;BaseCalledFraction=0.263889;BaseCalledReadsWithVariant=19;DP=10;SupportFraction=0.38001;TotalReads=70;set=variant	GT:DP:GQ	0/1	0/0:10:1
NW_004766913.1	864	.	G	A	222.90	PASS	AC=2;AF=0.5;AN=4;AlleleCount=1;DP=0;set=Intersection	GT	0/1	0/1
NW_004766913.1	918	.	C	A	407.20	PASS	AC=2;AF=0.5;AN=4;AlleleCount=1;DP=0;set=Intersection	GT	0/1	0/1
NW_004766913.1	956	.	G	A	228.70	PASS	AC=2;AF=0.5;AN=4;AlleleCount=1;DP=0;set=Intersection	GT	0/1	0/1
NW_004766913.1	957	.	A	T	228.70	PASS	AC=2;AF=0.5;AN=4;AlleleCount=1;DP=0;set=Intersection	GT	0/1	0/1
NW_004766913.1	972	.	T	A	270.80	PASS	AC=2;AF=0.5;AN=4;AlleleCount=1;DP=0;set=Intersection	GT	0/1	0/1
NW_004766913.1	989	.	G	A	305.70	PASS	AC=2;AF=0.5;AN=4;AlleleCount=1;DP=0;set=Intersection	GT	0/1	0/1
NW_004766913.1	1043	.	T	C	252.60	PASS	AC=2;AF=0.5;AN=4;AlleleCount=1;DP=0;set=Intersection	GT	0/1	0/1
NW_004766913.1	1108	.	A	C	331.30	PASS	AC=2;AF=0.5;AN=4;AlleleCount=1;DP=0;set=Intersection	GT	0/1	0/1
NW_004766913.1	1212	.	T	C	270	PASS	AC=2;AF=0.5;AN=4;AlleleCount=1;DP=0;set=Intersection	GT	0/1	0/1
NW_004766913.1	1228	.	T	G	1752.10	PASS	AC=2;AF=0.5;AN=4;AlleleCount=1;DP=0;set=Intersection	GT	0/1	0/1
NW_004766913.1	1236	.	A	ATTCATAAACAATTCCTTGTGAGCAATATAC	1752.10	PASS	AC=1;AF=0.25;AN=4;AlleleCount=1;BaseCalledFraction=0.207317;BaseCalledReadsWithVariant=17;DP=10;SupportFraction=0.397435;TotalReads=78;set=variant	GT:DP:GQ	0/1	0/0:10:1
NW_004766913.1	1254	.	T	TTTCTTAGCACGG	1084	PASS	AC=2;AF=0.5;AN=4;AlleleCount=1;DP=0;set=Intersection	GT	0/1	0/1
NW_004766913.1	1267	.	CA	C	61.10	PASS	AC=1;AF=0.25;AN=4;AlleleCount=1;BaseCalledFraction=0.344828;BaseCalledReadsWithVariant=20;DP=10;SupportFraction=0.534999;TotalReads=54;set=variant2	GT:DP:GQ	0/0:10:1	0/1
NW_004766913.1	1275	.	C	T	61.10	PASS	AC=1;AF=0.25;AN=4;AlleleCount=1;BaseCalledFraction=0.224138;BaseCalledReadsWithVariant=13;DP=10;SupportFraction=0.416485;TotalReads=54;set=variant2	GT:DP:GQ	0/0:10:1	0/1
NW_004766913.1	1324	.	TC	T	40.70	PASS	AC=1;AF=0.25;AN=4;AlleleCount=1;BaseCalledFraction=0.216867;BaseCalledReadsWithVariant=18;DP=10;SupportFraction=0.489482;TotalReads=80;set=variant	GT:DP:GQ	0/1	0/0:10:1
NW_004766913.1	1330	.	AG	A	40.70	PASS	AC=1;AF=0.25;AN=4;AlleleCount=1;BaseCalledFraction=0.228916;BaseCalledReadsWithVariant=19;DP=10;SupportFraction=0.435748;TotalReads=80;set=variant	GT:DP:GQ	0/1	0/0:10:1
NW_004766913.1	1424	.	G	A	300.90	PASS	AC=2;AF=0.5;AN=4;AlleleCount=1;DP=0;set=Intersection	GT	0/1	0/1
NW_004766913.1	1449	.	G	T	424.50	PASS	AC=2;AF=0.5;AN=4;AlleleCount=1;DP=0;set=Intersection	GT	0/1	0/1
NW_004766913.1	1450	.	T	A	424.50	PASS	AC=2;AF=0.5;AN=4;AlleleCount=1;DP=0;set=Intersection	GT	0/1	0/1
NW_004766913.1	1474	.	T	G	325.90	PASS	AC=2;AF=0.5;AN=4;AlleleCount=1;DP=0;set=Intersection	GT	0/1	0/1
NW_004766913.1	1475	.	C	T	325.90	PASS	AC=2;AF=0.5;AN=4;AlleleCount=1;DP=0;set=Intersection	GT	0/1	0/1
NW_004766913.1	1516	.	T	A	752.50	PASS	AC=2;AF=0.5;AN=4;AlleleCount=1;DP=0;set=Intersection	GT	0/1	0/1
NW_004766913.1	1565	.	C	G	417.70	PASS	AC=2;AF=0.5;AN=4;AlleleCount=1;DP=0;set=Intersection	GT	0/1	0/1
NW_004766913.1	1585	.	A	T	505.80	PASS	AC=2;AF=0.5;AN=4;AlleleCount=1;DP=0;set=Intersection	GT	0/1	0/1
NW_004766913.1	1642	.	A	G	1105	PASS	AC=2;AF=0.5;AN=4;AlleleCount=1;DP=0;set=Intersection	GT	0/1	0/1
NW_004766913.1	1652	.	C	A	1105	PASS	AC=2;AF=0.5;AN=4;AlleleCount=1;DP=0;set=Intersection	GT	0/1	0/1
NW_004766913.1	1657	.	A	C	1105	PASS	AC=2;AF=0.5;AN=4;AlleleCount=1;DP=0;set=Intersection	GT	0/1	0/1
NW_004766913.1	1660	.	G	A	1105	PASS	AC=2;AF=0.5;AN=4;AlleleCount=1;DP=0;set=Intersection	GT	0/1	0/1
NW_004766913.1	1670	.	CAA	C,CA	1105	PASS	AC=1,1;AF=0.25,0.25;AN=4;AlleleCount=1;DP=0;set=Intersection	GT	0/1	0/2
NW_004766913.1	1694	.	A	T	1368	PASS	AC=2;AF=0.5;AN=4;AlleleCount=1;DP=0;set=Intersection	GT	0/1	0/1
NW_004766913.1	1698	.	A	ATTGTGC	1368	PASS	AC=2;AF=0.5;AN=4;AlleleCount=1;DP=0;set=Intersection	GT	0/1	0/1
NW_004766913.1	1700	.	A	C	1368	PASS	AC=2;AF=0.5;AN=4;AlleleCount=1;DP=0;set=Intersection	GT	0/1	0/1
NW_004766913.1	1702	.	G	A	1368	PASS	AC=2;AF=0.5;AN=4;AlleleCount=1;DP=0;set=Intersection	GT	0/1	0/1
NW_004766913.1	1703	.	T	C	1368	PASS	AC=2;AF=0.5;AN=4;AlleleCount=1;DP=0;set=Intersection	GT	0/1	0/1
NW_004766913.1	1705	.	T	TCGACA	1368	PASS	AC=2;AF=0.5;AN=4;AlleleCount=1;DP=0;set=Intersection	GT	0/1	0/1
NW_004766913.1	1722	.	A	T	653	PASS	AC=4;AF=1.0;AN=4;AlleleCount=2;DP=0;set=Intersection	GT	1/1	1/1
NW_004766913.1	1750	.	G	A	211.40	PASS	AC=2;AF=0.5;AN=4;AlleleCount=1;DP=0;set=Intersection	GT	0/1	0/1
NW_004766913.1	1765	.	C	T	90.40	PASS	AC=2;AF=0.5;AN=4;AlleleCount=1;DP=0;set=Intersection	GT	0/1	0/1
NW_004766913.1	1805	.	TC	T	21.30	PASS	AC=1;AF=0.25;AN=4;AlleleCount=1;BaseCalledFraction=0.25974;BaseCalledReadsWithVariant=20;DP=10;SupportFraction=0.50786;TotalReads=73;set=variant	GT:DP:GQ	0/1	0/0:10:1
NW_004766913.1	1832	.	C	T	293.50	PASS	AC=2;AF=0.5;AN=4;AlleleCount=1;DP=0;set=Intersection	GT	0/1	0/1
NW_004766913.1	1846	.	G	A	134	PASS	AC=2;AF=0.5;AN=4;AlleleCount=1;DP=0;set=Intersection	GT	0/1	0/1
NW_004766913.1	1875	.	C	T	255.90	PASS	AC=2;AF=0.5;AN=4;AlleleCount=1;DP=0;set=Intersection	GT	0/1	0/1
NW_004766913.1	1897	.	T	C	223.60	PASS	AC=2;AF=0.5;AN=4;AlleleCount=1;DP=0;set=Intersection	GT	0/1	0/1
NW_004766913.1	1913	.	C	A	227.20	PASS	AC=2;AF=0.5;AN=4;AlleleCount=1;DP=0;set=Intersection	GT	0/1	0/1
NW_004766913.1	1928	.	T	A	449.80	PASS	AC=2;AF=0.5;AN=4;AlleleCount=1;DP=0;set=Intersection	GT	0/1	0/1
NW_004766913.1	1930	.	T	C	449.80	PASS	AC=2;AF=0.5;AN=4;AlleleCount=1;DP=0;set=Intersection	GT	0/1	0/1
NW_004766913.1	1934	.	CA	C	449.80	PASS	AC=4;AF=1.0;AN=4;AlleleCount=2;DP=0;set=Intersection	GT	1/1	1/1
NW_004766913.1	1995	.	A	C	325.20	PASS	AC=2;AF=0.5;AN=4;AlleleCount=1;DP=0;set=Intersection	GT	0/1	0/1
NW_004766913.1	2072	.	C	T	200.50	PASS	AC=2;AF=0.5;AN=4;AlleleCount=1;DP=0;set=Intersection	GT	0/1	0/1
NW_004766913.1	2119	.	A	G	133.70	PASS	AC=2;AF=0.5;AN=4;AlleleCount=1;DP=0;set=Intersection	GT	0/1	0/1
NW_004766913.1	2143	.	T	C	207.90	PASS	AC=2;AF=0.5;AN=4;AlleleCount=1;BaseCalledReadsWithVariant=21;DP=0;set=Intersection	GT	0/1	0/1
NW_004766913.1	2145	.	T	C	207.90	PASS	AC=2;AF=0.5;AN=4;AlleleCount=1;DP=0;set=Intersection	GT	0/1	0/1
NW_004766913.1	2177	.	T	G	252.30	PASS	AC=2;AF=0.5;AN=4;AlleleCount=1;BaseCalledReadsWithVariant=33;DP=0;set=Intersection	GT	0/1	0/1
NW_004766913.1	2182	.	C	T	252.30	PASS	AC=2;AF=0.5;AN=4;AlleleCount=1;DP=0;set=Intersection	GT	0/1	0/1
NW_004766913.1	2215	.	C	T	109.30	PASS	AC=2;AF=0.5;AN=4;AlleleCount=1;DP=0;set=Intersection	GT	0/1	0/1
NW_004766913.1	2297	.	GA	G	398.20	PASS	AC=1;AF=0.25;AN=4;AlleleCount=1;BaseCalledFraction=0.272727;BaseCalledReadsWithVariant=12;DP=10;SupportFraction=0.523331;TotalReads=43;set=variant2	GT:DP:GQ	0/0:10:1	0/1
NW_004766913.1	2307	.	C	T	389.70	PASS	AC=2;AF=0.5;AN=4;AlleleCount=1;DP=0;set=Intersection	GT	0/1	0/1
NW_004766913.1	2313	.	G	C	389.70	PASS	AC=2;AF=0.5;AN=4;AlleleCount=1;DP=0;set=Intersection	GT	0/1	0/1
NW_004766913.1	2317	.	A	G	389.70	PASS	AC=2;AF=0.5;AN=4;AlleleCount=1;DP=0;set=Intersection	GT	0/1	0/1
NW_004766913.1	2346	.	G	A	346.30	PASS	AC=2;AF=0.5;AN=4;AlleleCount=1;DP=0;set=Intersection	GT	0/1	0/1
NW_004766913.1	2349	.	TA	T	393.10	PASS	AC=1;AF=0.25;AN=4;AlleleCount=1;BaseCalledFraction=0.204545;BaseCalledReadsWithVariant=9;DP=10;SupportFraction=0.492042;TotalReads=43;set=variant2	GT:DP:GQ	0/0:10:1	0/1
NW_004766913.1	2352	.	A	C	346.30	PASS	AC=2;AF=0.5;AN=4;AlleleCount=1;DP=0;set=Intersection	GT	0/1	0/1
NW_004766913.1	2355	.	A	G	346.30	PASS	AC=1;AF=0.25;AN=4;AlleleCount=1;BaseCalledFraction=0.211538;BaseCalledReadsWithVariant=11;DP=10;SupportFraction=0.418804;TotalReads=51;set=variant	GT:DP:GQ	0/1	0/0:10:1
NW_004766913.1	2357	.	A	T	393.10	PASS	AC=1;AF=0.25;AN=4;AlleleCount=1;BaseCalledFraction=0.422222;BaseCalledReadsWithVariant=19;DP=10;SupportFraction=0.483085;TotalReads=43;set=variant2	GT:DP:GQ	0/0:10:1	0/1
NW_004766913.1	2403	.	A	ATACAT	123.50	PASS	AC=2;AF=0.5;AN=4;AlleleCount=1;DP=0;set=Intersection	GT	0/1	0/1
NW_004766913.1	2491	.	C	CCAACA	867.60	PASS	AC=2;AF=0.5;AN=4;AlleleCount=1;DP=0;set=Intersection	GT	0/1	0/1
NW_004766913.1	2493	.	G	GTGCATCAT	867.60	PASS	AC=2;AF=0.5;AN=4;AlleleCount=1;DP=0;set=Intersection	GT	0/1	0/1
NW_004766913.1	2497	.	C	CTGA	867.60	PASS	AC=2;AF=0.5;AN=4;AlleleCount=1;DP=0;set=Intersection	GT	0/1	0/1
NW_004766913.1	2534	.	G	A	302	PASS	AC=2;AF=0.5;AN=4;AlleleCount=1;DP=0;set=Intersection	GT	0/1	0/1
NW_004766913.1	2536	.	G	C	302	PASS	AC=2;AF=0.5;AN=4;AlleleCount=1;DP=0;set=Intersection	GT	0/1	0/1
NW_004766913.1	2542	.	T	C	302	PASS	AC=2;AF=0.5;AN=4;AlleleCount=1;DP=0;set=Intersection	GT	0/1	0/1
NW_004766913.1	2578	.	A	G	107.80	PASS	AC=2;AF=0.5;AN=4;AlleleCount=1;DP=0;set=Intersection	GT	0/1	0/1
NW_004766913.1	2603	.	A	T	222.50	PASS	AC=2;AF=0.5;AN=4;AlleleCount=1;DP=0;set=Intersection	GT	0/1	0/1
NW_004766913.1	2613	.	T	C	222.50	PASS	AC=2;AF=0.5;AN=4;AlleleCount=1;DP=0;set=Intersection	GT	0/1	0/1
NW_004766913.1	2684	.	G	A	141.20	PASS	AC=2;AF=0.5;AN=4;AlleleCount=1;DP=0;set=Intersection	GT	0/1	0/1
NW_004766913.1	2710	.	T	C	262.70	PASS	AC=2;AF=0.5;AN=4;AlleleCount=1;DP=0;set=Intersection	GT	0/1	0/1
NW_004766913.1	2714	.	C	T	262.70	PASS	AC=2;AF=0.5;AN=4;AlleleCount=1;DP=0;set=Intersection	GT	0/1	0/1
NW_004766913.1	2720	.	A	G	262.70	PASS	AC=2;AF=0.5;AN=4;AlleleCount=1;DP=0;set=Intersection	GT	0/1	0/1
NW_004766913.1	2759	.	A	G	154.50	PASS	AC=4;AF=1.0;AN=4;AlleleCount=2;DP=0;set=Intersection	GT	1/1	1/1
NW_004766913.1	2761	.	A	T	293.20	PASS	AC=1;AF=0.25;AN=4;AlleleCount=1;BaseCalledFraction=0.25;BaseCalledReadsWithVariant=9;DP=10;SupportFraction=0.353819;TotalReads=35;set=variant2	GT:DP:GQ	0/0:10:1	0/1
NW_004766913.1	2798	.	G	A	95.50	PASS	AC=2;AF=0.5;AN=4;AlleleCount=1;DP=0;set=Intersection	GT	0/1	0/1
NW_004766913.1	2848	.	T	C	128.70	PASS	AC=4;AF=1.0;AN=4;AlleleCount=2;DP=0;set=Intersection	GT	1/1	1/1
NW_004766913.1	2864	.	T	A	309.10	PASS	AC=2;AF=0.5;AN=4;AlleleCount=1;DP=0;set=Intersection	GT	0/1	0/1
NW_004766913.1	2870	.	T	A	309.10	PASS	AC=2;AF=0.5;AN=4;AlleleCount=1;DP=0;set=Intersection	GT	0/1	0/1
NW_004766913.1	2881	.	T	C	68.10	PASS	AC=2;AF=0.5;AN=4;AlleleCount=1;DP=0;set=Intersection	GT	0/1	0/1
NW_004766913.1	2945	.	A	G	33.60	PASS	AC=2;AF=0.5;AN=4;AlleleCount=1;BaseCalledReadsWithVariant=9;DP=0;set=Intersection	GT	0/1	0/1
NW_004766913.1	2984	.	A	T	364.10	PASS	AC=2;AF=0.5;AN=4;AlleleCount=1;DP=0;set=Intersection	GT	0/1	0/1
NW_004766913.1	2990	.	C	T	364.10	PASS	AC=2;AF=0.5;AN=4;AlleleCount=1;DP=0;set=Intersection	GT	0/1	0/1
NW_004766913.1	2994	.	T	A	364.10	PASS	AC=2;AF=0.5;AN=4;AlleleCount=1;DP=0;set=Intersection	GT	0/1	0/1
NW_004766913.1	2999	.	T	C	364.10	PASS	AC=2;AF=0.5;AN=4;AlleleCount=1;DP=0;set=Intersection	GT	0/1	0/1
NW_004766913.1	3029	.	A	T	114.40	PASS	AC=2;AF=0.5;AN=4;AlleleCount=1;DP=0;set=Intersection	GT	0/1	0/1
NW_004766913.1	3061	.	T	G	150.30	PASS	AC=2;AF=0.5;AN=4;AlleleCount=1;DP=0;set=Intersection	GT	0/1	0/1
NW_004766913.1	3066	.	C	T	150.30	PASS	AC=2;AF=0.5;AN=4;AlleleCount=1;BaseCalledReadsWithVariant=11;DP=0;set=Intersection	GT	0/1	0/1
NW_004766913.1	3101	.	A	C	91.20	PASS	AC=2;AF=0.5;AN=4;AlleleCount=1;DP=0;set=Intersection	GT	0/1	0/1
NW_004766913.1	3120	.	AAG	A	62.70	PASS	AC=2;AF=0.5;AN=4;AlleleCount=1;DP=0;set=Intersection	GT	0/1	0/1
NW_004766913.1	3171	.	A	T	108.20	PASS	AC=2;AF=0.5;AN=4;AlleleCount=1;DP=0;set=Intersection	GT	0/1	0/1
NW_004766913.1	3202	.	T	TTCCATAC	824.40	PASS	AC=2;AF=0.5;AN=4;AlleleCount=1;DP=0;set=Intersection	GT	0/1	0/1
NW_004766913.1	3211	.	T	A	824.40	PASS	AC=2;AF=0.5;AN=4;AlleleCount=1;DP=0;set=Intersection	GT	0/1	0/1
NW_004766913.1	3217	.	G	A	824.40	PASS	AC=2;AF=0.5;AN=4;AlleleCount=1;DP=0;set=Intersection	GT	0/1	0/1
NW_004766913.1	3223	.	T	C	824.40	PASS	AC=2;AF=0.5;AN=4;AlleleCount=1;DP=0;set=Intersection	GT	0/1	0/1
NW_004766913.1	3227	.	T	C	824.40	PASS	AC=2;AF=0.5;AN=4;AlleleCount=1;DP=0;set=Intersection	GT	0/1	0/1
NW_004766913.1	3228	.	A	C	824.40	PASS	AC=2;AF=0.5;AN=4;AlleleCount=1;DP=0;set=Intersection	GT	0/1	0/1
NW_004766913.1	3236	.	T	A	824.40	PASS	AC=2;AF=0.5;AN=4;AlleleCount=1;BaseCalledReadsWithVariant=22;DP=0;set=Intersection	GT	0/1	0/1
NW_004766913.1	3261	.	G	GCTCTT	196.90	PASS	AC=2;AF=0.5;AN=4;AlleleCount=1;DP=0;set=Intersection	GT	0/1	0/1
NW_004766913.1	3288	.	A	T	71.90	PASS	AC=2;AF=0.5;AN=4;AlleleCount=1;DP=0;set=Intersection	GT	0/1	0/1
NW_004766913.1	3349	.	C	A	79.50	PASS	AC=2;AF=0.5;AN=4;AlleleCount=1;DP=0;set=Intersection	GT	0/1	0/1
NW_004766913.1	3372	.	A	C	40.60	PASS	AC=2;AF=0.5;AN=4;AlleleCount=1;BaseCalledReadsWithVariant=20;DP=0;set=Intersection	GT	0/1	0/1
NW_004766913.1	3460	.	G	GAC	56.50	PASS	AC=2;AF=0.5;AN=4;AlleleCount=1;DP=0;TotalReads=29;set=Intersection	GT	0/1	0/1
NW_004766913.1	3464	.	T	A	109.70	PASS	AC=1;AF=0.25;AN=4;AlleleCount=1;BaseCalledFraction=0.206897;BaseCalledReadsWithVariant=6;DP=10;SupportFraction=0.607935;TotalReads=29;set=variant2	GT:DP:GQ	0/0:10:1	0/1
NW_004766913.1	3483	.	T	C	106.60	PASS	AC=2;AF=0.5;AN=4;AlleleCount=1;DP=0;TotalReads=29;set=Intersection	GT	0/1	0/1
NW_004766913.1	3499	.	A	C	145	PASS	AC=4;AF=1.0;AN=4;AlleleCount=2;DP=0;TotalReads=29;set=Intersection	GT	1/1	1/1
NW_004766913.1	3529	.	T	C	59.90	PASS	AC=2;AF=0.5;AN=4;AlleleCount=1;DP=0;set=Intersection	GT	0/1	0/1
NW_004766913.1	3615	.	TC	T	59.50	PASS	AC=2;AF=0.5;AN=4;AlleleCount=1;DP=0;set=Intersection	GT	0/1	0/1
NW_004766913.1	3642	.	A	T	95.50	PASS	AC=2;AF=0.5;AN=4;AlleleCount=1;DP=0;set=Intersection	GT	0/1	0/1
NW_004766913.1	3684	.	C	T	32.20	PASS	AC=2;AF=0.5;AN=4;AlleleCount=1;DP=0;set=Intersection	GT	0/1	0/1
NW_004766913.1	3697	.	C	CCAAGACA,CCAAGGCA	333.70	PASS	AC=1,1;AF=0.25,0.25;AN=4;AlleleCount=1;DP=0;set=Intersection	GT	0/1	0/2
NW_004766913.1	3727	.	T	C	41.50	PASS	AC=2;AF=0.5;AN=4;AlleleCount=1;DP=0;set=Intersection	GT	0/1	0/1
NW_004766913.1	3772	.	TC	T	169	PASS	AC=1;AF=0.25;AN=4;AlleleCount=1;BaseCalledFraction=0.25;BaseCalledReadsWithVariant=6;DP=10;SupportFraction=0.496853;TotalReads=19;set=variant	GT:DP:GQ	0/1	0/0:10:1
NW_004766913.1	3779	.	T	A	169	PASS	AC=2;AF=0.5;AN=4;AlleleCount=1;DP=0;set=Intersection	GT	0/1	0/1
NW_004766913.1	3782	.	AG	A	169	PASS	AC=1;AF=0.25;AN=4;AlleleCount=1;BaseCalledFraction=0.208333;BaseCalledReadsWithVariant=5;DP=10;SupportFraction=0.333501;TotalReads=19;set=variant	GT:DP:GQ	0/1	0/0:10:1
NW_004766913.1	3783	.	G	A	200.20	PASS	AC=1;AF=0.25;AN=4;AlleleCount=1;BaseCalledFraction=0.413793;BaseCalledReadsWithVariant=12;DP=10;SupportFraction=0.642503;TotalReads=24;set=variant2	GT:DP:GQ	0/0:10:1	0/1
NW_004766913.1	23026	.	G	A	48.40	PASS	AC=1;AF=0.25;AN=4;AlleleCount=1;BaseCalledFraction=0.35;BaseCalledReadsWithVariant=7;DP=10;SupportFraction=0.18085;TotalReads=14;set=variant2	GT:DP:GQ	0/0:10:1	0/1
NW_004766913.1	23029	.	C	T	48.40	PASS	AC=1;AF=0.25;AN=4;AlleleCount=1;BaseCalledFraction=0.35;BaseCalledReadsWithVariant=7;DP=10;SupportFraction=0.151986;TotalReads=14;set=variant2	GT:DP:GQ	0/0:10:1	0/1
NW_004766913.1	23217	.	TA	T	79.70	PASS	AC=2;AF=0.5;AN=4;AlleleCount=2;BaseCalledFraction=0.454545;BaseCalledReadsWithVariant=10;DP=10;SupportFraction=0.293592;TotalReads=15;set=variant2	GT:DP:GQ	0/0:10:1	1/1
NW_004766913.1	23248	.	A	C	199.50	PASS	AC=1;AF=0.25;AN=4;AlleleCount=1;BaseCalledFraction=0.590909;BaseCalledReadsWithVariant=13;DP=10;SupportFraction=0.6875;TotalReads=16;set=variant2	GT:DP:GQ	0/0:10:1	0/1
NW_004766913.1	23265	.	GACT	G	328.70	PASS	AC=1;AF=0.25;AN=4;AlleleCount=1;BaseCalledFraction=0.318182;BaseCalledReadsWithVariant=7;DP=10;SupportFraction=0.680149;TotalReads=16;set=variant2	GT:DP:GQ	0/0:10:1	0/1
NW_004766913.1	23270	.	T	A	328.70	PASS	AC=1;AF=0.25;AN=4;AlleleCount=1;BaseCalledFraction=0.363636;BaseCalledReadsWithVariant=8;DP=10;SupportFraction=0.635849;TotalReads=16;set=variant2	GT:DP:GQ	0/0:10:1	0/1
NW_004766913.1	23274	.	GGGGGTA	G	328.70	PASS	AC=1;AF=0.25;AN=4;AlleleCount=1;BaseCalledFraction=0.454545;BaseCalledReadsWithVariant=10;DP=10;SupportFraction=0.687294;TotalReads=16;set=variant2	GT:DP:GQ	0/0:10:1	0/1
NW_004766913.1	23282	.	C	A	328.70	PASS	AC=1;AF=0.25;AN=4;AlleleCount=1;BaseCalledFraction=0.636364;BaseCalledReadsWithVariant=14;DP=10;SupportFraction=0.654096;TotalReads=16;set=variant2	GT:DP:GQ	0/0:10:1	0/1
NW_004766913.1	23288	.	AG	A	328.70	PASS	AC=1;AF=0.25;AN=4;AlleleCount=1;BaseCalledFraction=0.227273;BaseCalledReadsWithVariant=5;DP=10;SupportFraction=0.243089;TotalReads=16;set=variant2	GT:DP:GQ	0/0:10:1	0/1
NW_004766913.1	23489	.	T	A	28.20	PASS	AC=2;AF=0.5;AN=4;AlleleCount=2;BaseCalledFraction=0.272727;BaseCalledReadsWithVariant=6;DP=10;SupportFraction=0.375295;TotalReads=16;set=variant2	GT:DP:GQ	0/0:10:1	1/1
NW_004766913.1	23537	.	A	C	162.80	PASS	AC=1;AF=0.25;AN=4;AlleleCount=1;BaseCalledFraction=0.636364;BaseCalledReadsWithVariant=14;DP=10;SupportFraction=0.643496;TotalReads=16;set=variant2	GT:DP:GQ	0/0:10:1	0/1
NW_004766913.1	23563	.	G	C	94.50	PASS	AC=1;AF=0.25;AN=4;AlleleCount=1;BaseCalledFraction=0.454545;BaseCalledReadsWithVariant=10;DP=10;SupportFraction=0.585825;TotalReads=16;set=variant2	GT:DP:GQ	0/0:10:1	0/1
NW_004766913.1	23574	.	CAAATCAGCCGAATGCA	C	260.50	PASS	AC=1;AF=0.25;AN=4;AlleleCount=1;BaseCalledFraction=0.454545;BaseCalledReadsWithVariant=10;DP=10;SupportFraction=0.624992;TotalReads=16;set=variant2	GT:DP:GQ	0/0:10:1	0/1
NW_004766913.1	23625	.	A	T	132.70	PASS	AC=1;AF=0.25;AN=4;AlleleCount=1;BaseCalledFraction=0.565217;BaseCalledReadsWithVariant=13;DP=10;SupportFraction=0.770951;TotalReads=16;set=variant2	GT:DP:GQ	0/0:10:1	0/1
NW_004766913.1	24014	.	T	A	82.80	PASS	AC=1;AF=0.25;AN=4;AlleleCount=1;BaseCalledFraction=0.65;BaseCalledReadsWithVariant=13;DP=10;SupportFraction=0.572014;TotalReads=13;set=variant2	GT:DP:GQ	0/0:10:1	0/1
NW_004766913.1	24205	.	C	T	81.60	PASS	AC=2;AF=0.5;AN=4;AlleleCount=2;BaseCalledFraction=0.681818;BaseCalledReadsWithVariant=15;DP=10;SupportFraction=0.516612;TotalReads=14;set=variant2	GT:DP:GQ	0/0:10:1	1/1
NW_004766913.1	24239	.	G	A	48	PASS	AC=2;AF=0.5;AN=4;AlleleCount=2;BaseCalledFraction=0.478261;BaseCalledReadsWithVariant=11;DP=10;SupportFraction=0.567263;TotalReads=14;set=variant2	GT:DP:GQ	0/0:10:1	1/1
NW_004766913.1	24377	.	C	G	113.20	PASS	AC=1;AF=0.25;AN=4;AlleleCount=1;BaseCalledFraction=0.545455;BaseCalledReadsWithVariant=12;DP=10;SupportFraction=0.711814;TotalReads=15;set=variant2	GT:DP:GQ	0/0:10:1	0/1
NW_004766913.1	24427	.	AT	A	332.80	PASS	AC=1;AF=0.25;AN=4;AlleleCount=1;BaseCalledFraction=0.409091;BaseCalledReadsWithVariant=9;DP=10;SupportFraction=0.377433;TotalReads=15;set=variant2	GT:DP:GQ	0/0:10:1	0/1
NW_004766913.1	24433	.	T	A	332.80	PASS	AC=2;AF=0.5;AN=4;AlleleCount=2;BaseCalledFraction=0.590909;BaseCalledReadsWithVariant=13;DP=10;SupportFraction=0.571595;TotalReads=15;set=variant2	GT:DP:GQ	0/0:10:1	1/1
NW_004766913.1	24519	.	A	C	100.30	PASS	AC=2;AF=0.5;AN=4;AlleleCount=2;BaseCalledFraction=0.954545;BaseCalledReadsWithVariant=21;DP=10;SupportFraction=0.74124;TotalReads=14;set=variant2	GT:DP:GQ	0/0:10:1	1/1
NW_004766913.1	24580	.	A	G	124	PASS	AC=2;AF=0.5;AN=4;AlleleCount=2;BaseCalledFraction=0.818182;BaseCalledReadsWithVariant=18;DP=10;SupportFraction=0.747548;TotalReads=15;set=variant2	GT:DP:GQ	0/0:10:1	1/1
NW_004766919.1	664	.	A	G	21.70	PASS	AC=1;AF=0.25;AN=4;AlleleCount=1;BaseCalledFraction=0.25;BaseCalledReadsWithVariant=5;DP=10;SupportFraction=0.0732786;TotalReads=12;set=variant	GT:DP:GQ	0/1	0/0:10:1
NW_004766919.1	1469	.	A	C	47.70	PASS	AC=1;AF=0.25;AN=4;AlleleCount=1;BaseCalledFraction=0.52381;BaseCalledReadsWithVariant=11;DP=10;SupportFraction=0.186071;TotalReads=13;set=variant	GT:DP:GQ	0/1	0/0:10:1
NW_004766919.1	1483	.	C	A	102	PASS	AC=1;AF=0.25;AN=4;AlleleCount=1;BaseCalledFraction=0.571429;BaseCalledReadsWithVariant=12;DP=10;SupportFraction=0.617648;TotalReads=13;set=variant	GT:DP:GQ	0/1	0/0:10:1
NW_004766919.1	1568	.	T	C	87.80	PASS	AC=1;AF=0.25;AN=4;AlleleCount=1;BaseCalledFraction=0.5;BaseCalledReadsWithVariant=11;DP=10;SupportFraction=0.364508;TotalReads=15;set=variant	GT:DP:GQ	0/1	0/0:10:1
NW_004766919.1	1591	.	A	T	42.60	PASS	AC=1;AF=0.25;AN=4;AlleleCount=1;BaseCalledFraction=0.590909;BaseCalledReadsWithVariant=13;DP=10;SupportFraction=0.34126;TotalReads=15;set=variant	GT:DP:GQ	0/1	0/0:10:1
NW_004766919.1	1592	.	G	T	42.60	PASS	AC=1;AF=0.25;AN=4;AlleleCount=1;BaseCalledFraction=0.5;BaseCalledReadsWithVariant=11;DP=10;SupportFraction=0.236942;TotalReads=15;set=variant	GT:DP:GQ	0/1	0/0:10:1
NW_004766919.1	1594	.	T	A	42.60	PASS	AC=1;AF=0.25;AN=4;AlleleCount=1;BaseCalledFraction=0.5;BaseCalledReadsWithVariant=11;DP=10;SupportFraction=0.208508;TotalReads=15;set=variant	GT:DP:GQ	0/1	0/0:10:1
NW_004766919.1	1635	.	C	A	29.80	PASS	AC=1;AF=0.25;AN=4;AlleleCount=1;BaseCalledFraction=0.318182;BaseCalledReadsWithVariant=7;DP=10;SupportFraction=0.316967;TotalReads=15;set=variant	GT:DP:GQ	0/1	0/0:10:1
NW_004766919.1	1741	.	A	G	31.40	PASS	AC=1;AF=0.25;AN=4;AlleleCount=1;BaseCalledFraction=0.434783;BaseCalledReadsWithVariant=10;DP=10;SupportFraction=0.472866;TotalReads=16;set=variant	GT:DP:GQ	0/1	0/0:10:1
NW_004766919.1	1757	.	G	GAATGAT	131.90	PASS	AC=1;AF=0.25;AN=4;AlleleCount=1;BaseCalledFraction=0.434783;BaseCalledReadsWithVariant=10;DP=10;SupportFraction=0.312554;TotalReads=16;set=variant	GT:DP:GQ	0/1	0/0:10:1
NW_004766919.1	1837	.	ATTGTTTCTGCTTCCATAGGTGGACGAAGGGTCGAATTAGT	A	330.80	PASS	AC=1;AF=0.25;AN=4;AlleleCount=1;BaseCalledFraction=0.52381;BaseCalledReadsWithVariant=11;DP=10;SupportFraction=0.5;TotalReads=14;set=variant	GT:DP:GQ	0/1	0/0:10:1
NW_004766919.1	1905	.	T	A	43.70	PASS	AC=1;AF=0.25;AN=4;AlleleCount=1;BaseCalledFraction=0.571429;BaseCalledReadsWithVariant=12;DP=10;SupportFraction=0.438035;TotalReads=14;set=variant	GT:DP:GQ	0/1	0/0:10:1
NW_004766919.1	1958	.	TC	T	43.30	PASS	AC=1;AF=0.25;AN=4;AlleleCount=1;BaseCalledFraction=0.25;BaseCalledReadsWithVariant=5;DP=10;SupportFraction=0.299295;TotalReads=13;set=variant	GT:DP:GQ	0/1	0/0:10:1
NW_004766919.1	1967	.	A	C	43.30	PASS	AC=1;AF=0.25;AN=4;AlleleCount=1;BaseCalledFraction=0.55;BaseCalledReadsWithVariant=11;DP=10;SupportFraction=0.349285;TotalReads=13;set=variant	GT:DP:GQ	0/1	0/0:10:1
NW_004766919.1	1991	.	T	C	49.30	PASS	AC=1;AF=0.25;AN=4;AlleleCount=1;BaseCalledFraction=0.6;BaseCalledReadsWithVariant=12;DP=10;SupportFraction=0.277624;TotalReads=13;set=variant	GT:DP:GQ	0/1	0/0:10:1
NW_004766919.1	2039	.	G	A	23.50	PASS	AC=1;AF=0.25;AN=4;AlleleCount=1;BaseCalledFraction=0.4;BaseCalledReadsWithVariant=8;DP=10;SupportFraction=0.218803;TotalReads=12;set=variant	GT:DP:GQ	0/1	0/0:10:1
NW_004766919.1	2169	.	A	T	157.40	PASS	AC=1;AF=0.25;AN=4;AlleleCount=1;BaseCalledFraction=0.55;BaseCalledReadsWithVariant=11;DP=10;SupportFraction=0.278514;TotalReads=12;set=variant	GT:DP:GQ	0/1	0/0:10:1
NW_004766919.1	2170	.	G	T	157.40	PASS	AC=1;AF=0.25;AN=4;AlleleCount=1;BaseCalledFraction=0.6;BaseCalledReadsWithVariant=12;DP=10;SupportFraction=0.273091;TotalReads=12;set=variant	GT:DP:GQ	0/1	0/0:10:1
NW_004766919.1	2175	.	A	G	157.40	PASS	AC=1;AF=0.25;AN=4;AlleleCount=1;BaseCalledFraction=0.5;BaseCalledReadsWithVariant=10;DP=10;SupportFraction=0.222264;TotalReads=12;set=variant	GT:DP:GQ	0/1	0/0:10:1
NW_004766919.1	2182	.	CAA	C	157.40	PASS	AC=2;AF=0.5;AN=4;AlleleCount=2;BaseCalledFraction=0.7;BaseCalledReadsWithVariant=14;DP=10;SupportFraction=0.546799;TotalReads=12;set=variant	GT:DP:GQ	1/1	0/0:10:1
NW_004766919.1	2186	.	A	G	157.40	PASS	AC=1;AF=0.25;AN=4;AlleleCount=1;BaseCalledFraction=0.4;BaseCalledReadsWithVariant=8;DP=10;SupportFraction=0.254048;TotalReads=12;set=variant	GT:DP:GQ	0/1	0/0:10:1
NW_004766919.1	2196	.	C	A	157.40	PASS	AC=1;AF=0.25;AN=4;AlleleCount=1;BaseCalledFraction=0.55;BaseCalledReadsWithVariant=11;DP=10;SupportFraction=0.209593;TotalReads=12;set=variant	GT:DP:GQ	0/1	0/0:10:1
NW_004766919.1	2225	.	C	G	58.10	PASS	AC=2;AF=0.5;AN=4;AlleleCount=1;DP=0;set=Intersection	GT	0/1	0/1
NW_004766919.1	2247	.	G	A	41.70	PASS	AC=2;AF=0.5;AN=4;AlleleCount=2;BaseCalledFraction=0.714286;BaseCalledReadsWithVariant=15;DP=10;SupportFraction=0.492143;TotalReads=13;set=variant2	GT:DP:GQ	0/0:10:1	1/1
NW_004766919.1	2273	.	C	T	307.90	PASS	AC=1;AF=0.25;AN=4;AlleleCount=1;BaseCalledFraction=0.380952;BaseCalledReadsWithVariant=8;DP=10;SupportFraction=0.323995;TotalReads=14;set=variant2	GT:DP:GQ	0/0:10:1	0/1
NW_004766919.1	2275	.	T	C	307.90	PASS	AC=1;AF=0.25;AN=4;AlleleCount=1;BaseCalledFraction=0.380952;BaseCalledReadsWithVariant=8;DP=10;SupportFraction=0.317783;TotalReads=14;set=variant2	GT:DP:GQ	0/0:10:1	0/1
NW_004766919.1	2282	.	G	GT	307.90	PASS	AC=1;AF=0.25;AN=4;AlleleCount=1;BaseCalledFraction=0.428571;BaseCalledReadsWithVariant=9;DP=10;SupportFraction=0.372752;TotalReads=14;set=variant2	GT:DP:GQ	0/0:10:1	0/1
NW_004766919.1	2287	.	A	T	100	PASS	AC=2;AF=0.5;AN=4;AlleleCount=1;DP=0;set=Intersection	GT	0/1	0/1
NW_004766919.1	2294	.	G	A	100	PASS	AC=2;AF=0.5;AN=4;AlleleCount=1;DP=0;set=Intersection	GT	0/1	0/1
NW_004766919.1	2301	.	T	C	100	PASS	AC=2;AF=0.5;AN=4;AlleleCount=1;DP=0;set=Intersection	GT	0/1	0/1
NW_004766919.1	2324	.	C	A	30.90	PASS	AC=2;AF=0.5;AN=4;AlleleCount=1;DP=0;set=Intersection	GT	0/1	0/1
NW_004766919.1	2327	.	GAA	G	30.90	PASS	AC=3;AF=0.75;AN=4;BaseCalledReadsWithVariant=6;DP=0;set=Intersection	GT	1/1	0/1
NW_004766919.1	2377	.	C	T	38.60	PASS	AC=1;AF=0.25;AN=4;AlleleCount=1;BaseCalledFraction=0.6;BaseCalledReadsWithVariant=12;DP=10;SupportFraction=0.501606;TotalReads=12;set=variant2	GT:DP:GQ	0/0:10:1	0/1
NW_004766919.1	2402	.	T	C	35	PASS	AC=1;AF=0.25;AN=4;AlleleCount=1;BaseCalledFraction=0.5;BaseCalledReadsWithVariant=10;DP=10;SupportFraction=0.29619;TotalReads=12;set=variant2	GT:DP:GQ	0/0:10:1	0/1
NW_004766919.1	2411	.	T	C	35	PASS	AC=1;AF=0.25;AN=4;AlleleCount=1;BaseCalledFraction=0.3;BaseCalledReadsWithVariant=6;DP=10;SupportFraction=0.390447;TotalReads=12;set=variant2	GT:DP:GQ	0/0:10:1	0/1
NW_004766919.1	2439	.	T	TA	37	PASS	AC=2;AF=0.5;AN=4;AlleleCount=1;DP=0;set=Intersection	GT	0/1	0/1
NW_004766919.1	2442	.	AT	A	37	PASS	AC=2;AF=0.5;AN=4;AlleleCount=1;DP=0;set=Intersection	GT	0/1	0/1
NW_004766919.1	2456	.	T	A	32.80	PASS	AC=2;AF=0.5;AN=4;AlleleCount=1;DP=0;set=Intersection	GT	0/1	0/1
NW_004766919.1	2460	.	G	A	32.80	PASS	AC=2;AF=0.5;AN=4;AlleleCount=1;DP=0;set=Intersection	GT	0/1	0/1
NW_004766919.1	2501	.	A	G	118.40	PASS	AC=2;AF=0.5;AN=4;AlleleCount=1;BaseCalledReadsWithVariant=10;DP=0;set=Intersection	GT	0/1	0/1
NW_004766919.1	2502	.	A	G	118.40	PASS	AC=2;AF=0.5;AN=4;AlleleCount=1;BaseCalledReadsWithVariant=9;DP=0;set=Intersection	GT	0/1	0/1
NW_004766919.1	2512	.	A	C	118.40	PASS	AC=2;AF=0.5;AN=4;AlleleCount=1;DP=0;set=Intersection	GT	0/1	0/1
NW_004766919.1	2567	.	AT	A	49.60	PASS	AC=2;AF=0.5;AN=4;AlleleCount=2;BaseCalledFraction=0.52381;BaseCalledReadsWithVariant=11;DP=10;SupportFraction=0.363475;TotalReads=12;set=variant	GT:DP:GQ	1/1	0/0:10:1
NW_004766919.1	2572	.	T	G	49.60	PASS	AC=1;AF=0.25;AN=4;AlleleCount=1;BaseCalledFraction=0.333333;BaseCalledReadsWithVariant=7;DP=10;SupportFraction=0.22269;TotalReads=12;set=variant	GT:DP:GQ	0/1	0/0:10:1
NW_004766919.1	2646	.	A	G	110.30	PASS	AC=1;AF=0.25;AN=4;AlleleCount=1;BaseCalledFraction=0.285714;BaseCalledReadsWithVariant=6;DP=10;SupportFraction=0.191322;TotalReads=13;set=variant	GT:DP:GQ	0/1	0/0:10:1
NW_004766919.1	2655	.	A	G	110.30	PASS	AC=1;AF=0.25;AN=4;AlleleCount=1;BaseCalledFraction=0.333333;BaseCalledReadsWithVariant=7;DP=10;SupportFraction=0.157452;TotalReads=13;set=variant	GT:DP:GQ	0/1	0/0:10:1
NW_004766919.1	2661	.	A	G	110.30	PASS	AC=1;AF=0.25;AN=4;AlleleCount=1;BaseCalledFraction=0.333333;BaseCalledReadsWithVariant=7;DP=10;SupportFraction=0.153842;TotalReads=13;set=variant	GT:DP:GQ	0/1	0/0:10:1
NW_004766919.1	2664	.	C	A	110.30	PASS	AC=1;AF=0.25;AN=4;AlleleCount=1;BaseCalledFraction=0.333333;BaseCalledReadsWithVariant=7;DP=10;SupportFraction=0.153941;TotalReads=13;set=variant	GT:DP:GQ	0/1	0/0:10:1
NW_004766919.1	2671	.	A	G	110.30	PASS	AC=1;AF=0.25;AN=4;AlleleCount=1;BaseCalledFraction=0.285714;BaseCalledReadsWithVariant=6;DP=10;SupportFraction=0.168744;TotalReads=13;set=variant	GT:DP:GQ	0/1	0/0:10:1
NW_004766919.1	2686	.	T	C	30.20	PASS	AC=1;AF=0.25;AN=4;AlleleCount=1;BaseCalledFraction=0.285714;BaseCalledReadsWithVariant=6;DP=10;SupportFraction=0.211028;TotalReads=13;set=variant	GT:DP:GQ	0/1	0/0:10:1
NW_004766919.1	2705	.	G	A	38.10	PASS	AC=1;AF=0.25;AN=4;AlleleCount=1;BaseCalledFraction=0.217391;BaseCalledReadsWithVariant=5;DP=10;SupportFraction=0.226645;TotalReads=13;set=variant	GT:DP:GQ	0/1	0/0:10:1
NW_004766919.1	2707	.	T	A	38.10	PASS	AC=1;AF=0.25;AN=4;AlleleCount=1;BaseCalledFraction=0.217391;BaseCalledReadsWithVariant=5;DP=10;SupportFraction=0.225823;TotalReads=13;set=variant	GT:DP:GQ	0/1	0/0:10:1
NW_004766919.1	2772	.	TATCTTAGTTCTTTGAAACAGAACTTTGAGCTAATGCTACTTGA	T	292.20	PASS	AC=1;AF=0.25;AN=4;AlleleCount=1;BaseCalledFraction=0.26087;BaseCalledReadsWithVariant=6;DP=10;SupportFraction=0.2;TotalReads=15;set=variant	GT:DP:GQ	0/1	0/0:10:1
NW_004766919.1	2908	.	T	C	30.30	PASS	AC=1;AF=0.25;AN=4;AlleleCount=1;BaseCalledFraction=0.32;BaseCalledReadsWithVariant=8;DP=10;SupportFraction=0.327685;TotalReads=17;set=variant	GT:DP:GQ	0/1	0/0:10:1
NW_004766919.1	2923	.	G	A	21.40	PASS	AC=1;AF=0.25;AN=4;AlleleCount=1;BaseCalledFraction=0.28;BaseCalledReadsWithVariant=7;DP=10;SupportFraction=0.408628;TotalReads=17;set=variant	GT:DP:GQ	0/1	0/0:10:1
NW_004766919.1	2953	.	AT	A	92.50	PASS	AC=1;AF=0.25;AN=4;AlleleCount=1;BaseCalledFraction=0.28;BaseCalledReadsWithVariant=7;DP=10;SupportFraction=0.360641;TotalReads=17;set=variant	GT:DP:GQ	0/1	0/0:10:1
NW_004766919.1	2961	.	A	T	92.50	PASS	AC=1;AF=0.25;AN=4;AlleleCount=1;BaseCalledFraction=0.32;BaseCalledReadsWithVariant=8;DP=10;SupportFraction=0.323025;TotalReads=17;set=variant	GT:DP:GQ	0/1	0/0:10:1
NW_004766919.1	3000	.	T	A	34.60	PASS	AC=1;AF=0.25;AN=4;AlleleCount=1;BaseCalledFraction=0.32;BaseCalledReadsWithVariant=8;DP=10;SupportFraction=0.204501;TotalReads=16;set=variant	GT:DP:GQ	0/1	0/0:10:1
NW_004766919.1	3012	.	A	C	85.90	PASS	AC=1;AF=0.25;AN=4;AlleleCount=1;BaseCalledFraction=0.28;BaseCalledReadsWithVariant=7;DP=10;SupportFraction=0.128266;TotalReads=16;set=variant	GT:DP:GQ	0/1	0/0:10:1
NW_004766919.1	3020	.	TA	T	85.90	PASS	AC=2;AF=0.5;AN=4;AlleleCount=2;BaseCalledFraction=0.24;BaseCalledReadsWithVariant=6;DP=10;SupportFraction=0.349554;TotalReads=16;set=variant	GT:DP:GQ	1/1	0/0:10:1
NW_004766919.1	3050	.	G	C	26.10	PASS	AC=1;AF=0.25;AN=4;AlleleCount=1;BaseCalledFraction=0.291667;BaseCalledReadsWithVariant=7;DP=10;SupportFraction=0.212519;TotalReads=16;set=variant	GT:DP:GQ	0/1	0/0:10:1
NW_004766919.1	3064	.	C	T	37.30	PASS	AC=1;AF=0.25;AN=4;AlleleCount=1;BaseCalledFraction=0.291667;BaseCalledReadsWithVariant=7;DP=10;SupportFraction=0.240932;TotalReads=16;set=variant	GT:DP:GQ	0/1	0/0:10:1
NW_004766919.1	3111	.	C	A	57.40	PASS	AC=1;AF=0.25;AN=4;AlleleCount=1;BaseCalledFraction=0.44;BaseCalledReadsWithVariant=11;DP=10;SupportFraction=0.399886;TotalReads=15;set=variant	GT:DP:GQ	0/1	0/0:10:1
NW_004766919.1	3158	.	T	C	32.30	PASS	AC=1;AF=0.25;AN=4;AlleleCount=1;BaseCalledFraction=0.333333;BaseCalledReadsWithVariant=8;DP=10;SupportFraction=0.150558;TotalReads=16;set=variant	GT:DP:GQ	0/1	0/0:10:1
NW_004766919.1	3266	.	C	A	73.60	PASS	AC=1;AF=0.25;AN=4;AlleleCount=1;BaseCalledFraction=0.208333;BaseCalledReadsWithVariant=5;DP=10;SupportFraction=0.294087;TotalReads=16;set=variant	GT:DP:GQ	0/1	0/0:10:1
NW_004766919.1	3277	.	T	C	32.80	PASS	AC=1;AF=0.25;AN=4;AlleleCount=1;BaseCalledFraction=0.291667;BaseCalledReadsWithVariant=7;DP=10;SupportFraction=0.28147;TotalReads=16;set=variant	GT:DP:GQ	0/1	0/0:10:1
NW_004766919.1	3402	.	T	A	191.60	PASS	AC=1;AF=0.25;AN=4;AlleleCount=1;BaseCalledFraction=0.652174;BaseCalledReadsWithVariant=15;DP=10;SupportFraction=0.482608;TotalReads=14;set=variant	GT:DP:GQ	0/1	0/0:10:1
NW_004766919.1	3409	.	T	C	191.60	PASS	AC=1;AF=0.25;AN=4;AlleleCount=1;BaseCalledFraction=0.608696;BaseCalledReadsWithVariant=14;DP=10;SupportFraction=0.487889;TotalReads=14;set=variant	GT:DP:GQ	0/1	0/0:10:1
NW_004766919.1	3413	.	G	T	191.60	PASS	AC=1;AF=0.25;AN=4;AlleleCount=1;BaseCalledFraction=0.434783;BaseCalledReadsWithVariant=10;DP=10;SupportFraction=0.431801;TotalReads=14;set=variant	GT:DP:GQ	0/1	0/0:10:1
NW_004766919.1	3426	.	G	A	39.70	PASS	AC=1;AF=0.25;AN=4;AlleleCount=1;BaseCalledFraction=0.652174;BaseCalledReadsWithVariant=15;DP=10;SupportFraction=0.553783;TotalReads=14;set=variant	GT:DP:GQ	0/1	0/0:10:1
NW_004766919.1	3433	.	G	A	39.70	PASS	AC=1;AF=0.25;AN=4;AlleleCount=1;BaseCalledFraction=0.217391;BaseCalledReadsWithVariant=5;DP=10;SupportFraction=0.377618;TotalReads=14;set=variant	GT:DP:GQ	0/1	0/0:10:1
NW_004766919.1	3495	.	C	G	148.10	PASS	AC=1;AF=0.25;AN=4;AlleleCount=1;BaseCalledFraction=0.652174;BaseCalledReadsWithVariant=15;DP=10;SupportFraction=0.434298;TotalReads=15;set=variant	GT:DP:GQ	0/1	0/0:10:1
NW_004766919.1	3500	.	T	A	148.10	PASS	AC=1;AF=0.25;AN=4;AlleleCount=1;BaseCalledFraction=0.652174;BaseCalledReadsWithVariant=15;DP=10;SupportFraction=0.378627;TotalReads=15;set=variant	GT:DP:GQ	0/1	0/0:10:1
NW_004766919.1	3513	.	A	T	57	PASS	AC=1;AF=0.25;AN=4;AlleleCount=1;BaseCalledFraction=0.608696;BaseCalledReadsWithVariant=14;DP=10;SupportFraction=0.43446;TotalReads=15;set=variant	GT:DP:GQ	0/1	0/0:10:1
NW_004766919.1	5191	.	T	TTCTAAG	83.60	PASS	AC=1;AF=0.25;AN=4;AlleleCount=1;BaseCalledFraction=0.451613;BaseCalledReadsWithVariant=14;DP=10;SupportFraction=0.163894;TotalReads=31;set=variant2	GT:DP:GQ	0/0:10:1	0/1
NW_004766919.1	5195	.	A	AT	83.60	PASS	AC=1;AF=0.25;AN=4;AlleleCount=1;BaseCalledFraction=0.83871;BaseCalledReadsWithVariant=26;DP=10;SupportFraction=0.353821;TotalReads=31;set=variant2	GT:DP:GQ	0/0:10:1	0/1
NW_004766919.1	5303	.	C	G	23	PASS	AC=2;AF=0.5;AN=4;AlleleCount=1;DP=0;TotalReads=31;set=Intersection	GT	0/1	0/1
NW_004766919.1	5304	.	T	G	23	PASS	AC=2;AF=0.5;AN=4;AlleleCount=1;DP=0;TotalReads=31;set=Intersection	GT	0/1	0/1
NW_004766919.1	5316	.	A	AATGAG	59.50	PASS	AC=1;AF=0.25;AN=4;AlleleCount=1;BaseCalledFraction=0.548387;BaseCalledReadsWithVariant=17;DP=10;SupportFraction=0.17089;TotalReads=31;set=variant2	GT:DP:GQ	0/0:10:1	0/1
NW_004766919.1	5366	.	T	A	26.40	PASS	AC=1;AF=0.25;AN=4;AlleleCount=1;BaseCalledFraction=0.78125;BaseCalledReadsWithVariant=25;DP=10;SupportFraction=0.46189;TotalReads=31;set=variant2	GT:DP:GQ	0/0:10:1	0/1
NW_004766919.1	5385	.	C	T	37.40	PASS	AC=2;AF=0.5;AN=4;AlleleCount=1;DP=0;TotalReads=31;set=Intersection	GT	0/1	0/1
NW_004766919.1	5395	.	AT	A	37.40	PASS	AC=4;AF=1.0;AN=4;AlleleCount=2;DP=0;TotalReads=31;set=Intersection	GT	1/1	1/1
NW_004766919.1	5495	.	G	GCC	50	PASS	AC=2;AF=0.5;AN=4;AlleleCount=1;BaseCalledReadsWithVariant=14;DP=0;set=Intersection	GT	0/1	0/1
NW_004766919.1	5531	.	ATTTTT	A	126.40	PASS	AC=2;AF=0.5;AN=4;AlleleCount=2;BaseCalledFraction=0.375;BaseCalledReadsWithVariant=12;DP=10;SupportFraction=0.853284;TotalReads=32;set=variant2	GT:DP:GQ	0/0:10:1	1/1
NW_004766919.1	5649	.	A	G	45.40	PASS	AC=2;AF=0.5;AN=4;AlleleCount=1;DP=0;set=Intersection	GT	0/1	0/1
NW_004766919.1	5652	.	CT	C	45.40	PASS	AC=2;AF=0.5;AN=4;AlleleCount=1;BaseCalledFraction=0.21875;BaseCalledReadsWithVariant=7;DP=0;set=Intersection	GT	0/1	0/1
NW_004766919.1	5667	.	T	C	30.40	PASS	AC=2;AF=0.5;AN=4;AlleleCount=1;DP=0;TotalReads=31;set=Intersection	GT	0/1	0/1
NW_004766919.1	5691	.	GT	G	23.50	PASS	AC=2;AF=0.5;AN=4;AlleleCount=2;BaseCalledFraction=0.3125;BaseCalledReadsWithVariant=10;DP=10;SupportFraction=0.65399;TotalReads=31;set=variant	GT:DP:GQ	1/1	0/0:10:1
NW_004766919.1	5755	.	A	T	88	PASS	AC=1;AF=0.25;AN=4;AlleleCount=1;BaseCalledFraction=0.266667;BaseCalledReadsWithVariant=8;DP=10;SupportFraction=0.146566;TotalReads=27;set=variant	GT:DP:GQ	0/1	0/0:10:1
NW_004766919.1	5761	.	G	T	151.10	PASS	AC=1;AF=0.25;AN=4;AlleleCount=1;BaseCalledFraction=0.464286;BaseCalledReadsWithVariant=13;DP=10;SupportFraction=0.156584;TotalReads=28;set=variant2	GT:DP:GQ	0/0:10:1	0/1
NW_004766919.1	5767	.	G	A	88	PASS	AC=2;AF=0.5;AN=4;AlleleCount=1;DP=0;set=Intersection	GT	0/1	0/1
NW_004766919.1	5771	.	T	C	88	PASS	AC=2;AF=0.5;AN=4;AlleleCount=1;DP=0;set=Intersection	GT	0/1	0/1
NW_004766919.1	5797	.	A	G	151.10	PASS	AC=1;AF=0.25;AN=4;AlleleCount=1;BaseCalledFraction=0.678571;BaseCalledReadsWithVariant=19;DP=10;SupportFraction=0.17413;TotalReads=28;set=variant2	GT:DP:GQ	0/0:10:1	0/1
NW_004766919.1	5802	.	GC	G	151.10	PASS	AC=1;AF=0.25;AN=4;AlleleCount=1;BaseCalledFraction=0.285714;BaseCalledReadsWithVariant=8;DP=10;SupportFraction=0.18337;TotalReads=28;set=variant2	GT:DP:GQ	0/0:10:1	0/1
NW_004766919.1	5815	.	A	G	88	PASS	AC=2;AF=0.5;AN=4;AlleleCount=1;DP=0;set=Intersection	GT	0/1	0/1
NW_004766919.1	21846	.	A	C	77.30	PASS	AC=1;AF=0.25;AN=4;AlleleCount=1;BaseCalledFraction=0.380952;BaseCalledReadsWithVariant=8;DP=10;SupportFraction=0.41355;TotalReads=17;set=variant	GT:DP:GQ	0/1	0/0:10:1
NW_004766919.1	21878	.	G	A	111.20	PASS	AC=2;AF=0.5;AN=4;AlleleCount=1;DP=0;set=Intersection	GT	0/1	0/1
NW_004766919.1	21881	.	T	A	111.20	PASS	AC=2;AF=0.5;AN=4;AlleleCount=1;BaseCalledFraction=0.5;BaseCalledReadsWithVariant=10;DP=0;set=Intersection	GT	0/1	0/1
NW_004766919.1	21930	.	C	T	105.20	PASS	AC=2;AF=0.5;AN=4;AlleleCount=1;DP=0;set=Intersection	GT	0/1	0/1
NW_004766919.1	21939	.	G	T	105.20	PASS	AC=2;AF=0.5;AN=4;AlleleCount=1;DP=0;set=Intersection	GT	0/1	0/1
NW_004766919.1	21943	.	T	A	105.20	PASS	AC=2;AF=0.5;AN=4;AlleleCount=1;DP=0;set=Intersection	GT	0/1	0/1
NW_004766919.1	21987	.	G	T	68.70	PASS	AC=2;AF=0.5;AN=4;AlleleCount=1;DP=0;set=Intersection	GT	0/1	0/1
NW_004766919.1	21995	.	G	A	68.70	PASS	AC=2;AF=0.5;AN=4;AlleleCount=1;BaseCalledFraction=0.4;BaseCalledReadsWithVariant=8;DP=0;set=Intersection	GT	0/1	0/1
NW_004766919.1	21996	.	CT	C	84.50	PASS	AC=1;AF=0.25;AN=4;AlleleCount=1;BaseCalledFraction=0.25;BaseCalledReadsWithVariant=5;DP=10;SupportFraction=0.489196;TotalReads=16;set=variant2	GT:DP:GQ	0/0:10:1	0/1
NW_004766919.1	22128	.	C	T	33.10	PASS	AC=1;AF=0.25;AN=4;AlleleCount=1;BaseCalledFraction=0.47619;BaseCalledReadsWithVariant=10;DP=10;SupportFraction=0.407633;TotalReads=16;set=variant2	GT:DP:GQ	0/0:10:1	0/1
NW_004766919.1	22155	.	T	C	134.60	PASS	AC=1;AF=0.25;AN=4;AlleleCount=1;BaseCalledFraction=0.380952;BaseCalledReadsWithVariant=8;DP=10;SupportFraction=0.372719;TotalReads=17;set=variant2	GT:DP:GQ	0/0:10:1	0/1
NW_004766919.1	22160	.	T	C	134.60	PASS	AC=1;AF=0.25;AN=4;AlleleCount=1;BaseCalledFraction=0.428571;BaseCalledReadsWithVariant=9;DP=10;SupportFraction=0.415778;TotalReads=17;set=variant2	GT:DP:GQ	0/0:10:1	0/1
NW_004766919.1	22167	.	G	A	134.60	PASS	AC=1;AF=0.25;AN=4;AlleleCount=1;BaseCalledFraction=0.52381;BaseCalledReadsWithVariant=11;DP=10;SupportFraction=0.451205;TotalReads=17;set=variant2	GT:DP:GQ	0/0:10:1	0/1
NW_004766919.1	22220	.	C	T	77	PASS	AC=1;AF=0.25;AN=4;AlleleCount=1;BaseCalledFraction=0.285714;BaseCalledReadsWithVariant=6;DP=10;SupportFraction=0.501547;TotalReads=17;set=variant2	GT:DP:GQ	0/0:10:1	0/1
NW_004766919.1	22253	.	C	A	22.80	PASS	AC=1;AF=0.25;AN=4;AlleleCount=1;BaseCalledFraction=0.238095;BaseCalledReadsWithVariant=5;DP=10;SupportFraction=0.201951;TotalReads=17;set=variant2	GT:DP:GQ	0/0:10:1	0/1
NW_004766919.1	22324	.	G	T	111.70	PASS	AC=1;AF=0.25;AN=4;AlleleCount=1;BaseCalledFraction=0.4;BaseCalledReadsWithVariant=8;DP=10;SupportFraction=0.424251;TotalReads=16;set=variant2	GT:DP:GQ	0/0:10:1	0/1
NW_004766919.1	22328	.	G	T	111.70	PASS	AC=1;AF=0.25;AN=4;AlleleCount=1;BaseCalledFraction=0.5;BaseCalledReadsWithVariant=10;DP=10;SupportFraction=0.445724;TotalReads=16;set=variant2	GT:DP:GQ	0/0:10:1	0/1
NW_004766919.1	22371	.	T	TA	195.90	PASS	AC=1;AF=0.25;AN=4;AlleleCount=1;BaseCalledFraction=0.3;BaseCalledReadsWithVariant=6;DP=10;SupportFraction=0.419878;TotalReads=16;set=variant2	GT:DP:GQ	0/0:10:1	0/1
NW_004766919.1	22374	.	TAA	TGTT	195.90	PASS	AC=1;AF=0.25;AN=4;AlleleCount=1;BaseCalledFraction=0.35;BaseCalledReadsWithVariant=7;DP=10;SupportFraction=0.461008;TotalReads=16;set=variant2	GT:DP:GQ	0/0:10:1	0/1
NW_004766919.1	22379	.	G	T	195.90	PASS	AC=1;AF=0.25;AN=4;AlleleCount=1;BaseCalledFraction=0.5;BaseCalledReadsWithVariant=10;DP=10;SupportFraction=0.430219;TotalReads=16;set=variant2	GT:DP:GQ	0/0:10:1	0/1
NW_004766919.1	22393	.	G	C	115.10	PASS	AC=1;AF=0.25;AN=4;AlleleCount=1;BaseCalledFraction=0.35;BaseCalledReadsWithVariant=7;DP=10;SupportFraction=0.472603;TotalReads=16;set=variant2	GT:DP:GQ	0/0:10:1	0/1
NW_004766919.1	22394	.	A	T	115.10	PASS	AC=1;AF=0.25;AN=4;AlleleCount=1;BaseCalledFraction=0.35;BaseCalledReadsWithVariant=7;DP=10;SupportFraction=0.468704;TotalReads=16;set=variant2	GT:DP:GQ	0/0:10:1	0/1
NW_004766919.1	22429	.	T	TA	41.80	PASS	AC=1;AF=0.25;AN=4;AlleleCount=1;BaseCalledFraction=0.3;BaseCalledReadsWithVariant=6;DP=10;SupportFraction=0.407876;TotalReads=14;set=variant2	GT:DP:GQ	0/0:10:1	0/1
NW_004766919.1	22434	.	G	T	41.80	PASS	AC=1;AF=0.25;AN=4;AlleleCount=1;BaseCalledFraction=0.35;BaseCalledReadsWithVariant=7;DP=10;SupportFraction=0.277221;TotalReads=14;set=variant2	GT:DP:GQ	0/0:10:1	0/1
NW_004766919.1	22438	.	T	G	41.80	PASS	AC=1;AF=0.25;AN=4;AlleleCount=1;BaseCalledFraction=0.45;BaseCalledReadsWithVariant=9;DP=10;SupportFraction=0.430196;TotalReads=14;set=variant2	GT:DP:GQ	0/0:10:1	0/1
NW_004766920.1	29541	.	T	C	75.60	PASS	AC=1;AF=0.25;AN=4;AlleleCount=1;BaseCalledFraction=0.375;BaseCalledReadsWithVariant=9;DP=10;SupportFraction=0.378426;TotalReads=16;set=variant	GT:DP:GQ	0/1	0/0:10:1
NW_004766920.1	29542	.	T	A	75.60	PASS	AC=1;AF=0.25;AN=4;AlleleCount=1;BaseCalledFraction=0.375;BaseCalledReadsWithVariant=9;DP=10;SupportFraction=0.360796;TotalReads=16;set=variant	GT:DP:GQ	0/1	0/0:10:1
NW_004766920.1	29594	.	C	A	121.70	PASS	AC=1;AF=0.25;AN=4;AlleleCount=1;BaseCalledFraction=0.333333;BaseCalledReadsWithVariant=8;DP=10;SupportFraction=0.362583;TotalReads=16;set=variant	GT:DP:GQ	0/1	0/0:10:1
NW_004766920.1	29595	.	A	G	121.70	PASS	AC=1;AF=0.25;AN=4;AlleleCount=1;BaseCalledFraction=0.333333;BaseCalledReadsWithVariant=8;DP=10;SupportFraction=0.364102;TotalReads=16;set=variant	GT:DP:GQ	0/1	0/0:10:1
NW_004766920.1	29598	.	A	C	121.70	PASS	AC=1;AF=0.25;AN=4;AlleleCount=1;BaseCalledFraction=0.333333;BaseCalledReadsWithVariant=8;DP=10;SupportFraction=0.318247;TotalReads=16;set=variant	GT:DP:GQ	0/1	0/0:10:1
NW_004766920.1	29619	.	C	A	182.50	PASS	AC=1;AF=0.25;AN=4;AlleleCount=1;BaseCalledFraction=0.583333;BaseCalledReadsWithVariant=14;DP=10;SupportFraction=0.494955;TotalReads=16;set=variant	GT:DP:GQ	0/1	0/0:10:1
NW_004766920.1	29625	.	A	T	182.50	PASS	AC=1;AF=0.25;AN=4;AlleleCount=1;BaseCalledFraction=0.625;BaseCalledReadsWithVariant=15;DP=10;SupportFraction=0.486241;TotalReads=16;set=variant	GT:DP:GQ	0/1	0/0:10:1
NW_004766920.1	29627	.	T	C	182.50	PASS	AC=1;AF=0.25;AN=4;AlleleCount=1;BaseCalledFraction=0.666667;BaseCalledReadsWithVariant=16;DP=10;SupportFraction=0.451509;TotalReads=16;set=variant	GT:DP:GQ	0/1	0/0:10:1
NW_004766924.1	31517	.	T	A	71.10	PASS	AC=1;AF=0.25;AN=4;AlleleCount=1;BaseCalledFraction=0.52381;BaseCalledReadsWithVariant=11;DP=10;SupportFraction=0.621866;TotalReads=19;set=variant2	GT:DP:GQ	0/0:10:1	0/1
NW_004766930.1	41	.	T	C	24	PASS	AC=2;AF=0.5;AN=4;AlleleCount=1;DP=0;set=Intersection	GT	0/1	0/1
NW_004766930.1	97	.	CA	C	31.10	PASS	AC=1;AF=0.25;AN=4;AlleleCount=1;BaseCalledFraction=0.259259;BaseCalledReadsWithVariant=7;DP=10;SupportFraction=0.555763;TotalReads=14;set=variant	GT:DP:GQ	0/1	0/0:10:1
NW_004766930.1	98	.	A	T	94.30	PASS	AC=1;AF=0.25;AN=4;AlleleCount=1;BaseCalledFraction=0.384615;BaseCalledReadsWithVariant=10;DP=10;SupportFraction=0.593102;TotalReads=14;set=variant2	GT:DP:GQ	0/0:10:1	0/1
NW_004766930.1	174	.	A	T	29	PASS	AC=1;AF=0.25;AN=4;AlleleCount=1;BaseCalledFraction=0.222222;BaseCalledReadsWithVariant=6;DP=10;SupportFraction=0.309375;TotalReads=14;set=variant2	GT:DP:GQ	0/0:10:1	0/1
NW_004766930.1	224	.	A	G	22.60	PASS	AC=1;AF=0.25;AN=4;AlleleCount=1;BaseCalledFraction=0.407407;BaseCalledReadsWithVariant=11;DP=10;SupportFraction=0.462043;TotalReads=14;set=variant2	GT:DP:GQ	0/0:10:1	0/1
NW_004766930.1	235	.	GATTATT	G	148	PASS	AC=1;AF=0.25;AN=4;AlleleCount=1;BaseCalledFraction=0.222222;BaseCalledReadsWithVariant=6;DP=10;SupportFraction=0.338843;TotalReads=14;set=variant2	GT:DP:GQ	0/0:10:1	0/1
NW_004766930.1	252	.	C	A	148	PASS	AC=1;AF=0.25;AN=4;AlleleCount=1;BaseCalledFraction=0.444444;BaseCalledReadsWithVariant=12;DP=10;SupportFraction=0.47426;TotalReads=14;set=variant2	GT:DP:GQ	0/0:10:1	0/1
NW_004766930.1	275	.	T	C	64.20	PASS	AC=1;AF=0.25;AN=4;AlleleCount=1;BaseCalledFraction=0.37037;BaseCalledReadsWithVariant=10;DP=10;SupportFraction=0.483706;TotalReads=14;set=variant2	GT:DP:GQ	0/0:10:1	0/1
NW_004766930.1	316	.	AT	A	275	PASS	AC=1;AF=0.25;AN=4;AlleleCount=1;BaseCalledFraction=0.296296;BaseCalledReadsWithVariant=8;DP=10;SupportFraction=0.402596;TotalReads=14;set=variant2	GT:DP:GQ	0/0:10:1	0/1
NW_004766930.1	321	.	G	A	275	PASS	AC=1;AF=0.25;AN=4;AlleleCount=1;BaseCalledFraction=0.259259;BaseCalledReadsWithVariant=7;DP=10;SupportFraction=0.389403;TotalReads=14;set=variant2	GT:DP:GQ	0/0:10:1	0/1
NW_004766930.1	323	.	TGG	TT	275	PASS	AC=1;AF=0.25;AN=4;AlleleCount=1;BaseCalledFraction=0.296296;BaseCalledReadsWithVariant=8;DP=10;SupportFraction=0.475531;TotalReads=14;set=variant2	GT:DP:GQ	0/0:10:1	0/1
NW_004766930.1	328	.	CTA	CG	275	PASS	AC=1;AF=0.25;AN=4;AlleleCount=1;BaseCalledFraction=0.37037;BaseCalledReadsWithVariant=10;DP=10;SupportFraction=0.3863;TotalReads=14;set=variant2	GT:DP:GQ	0/0:10:1	0/1
NW_004766930.1	331	.	CA	C	275	PASS	AC=1;AF=0.25;AN=4;AlleleCount=1;BaseCalledFraction=0.37037;BaseCalledReadsWithVariant=10;DP=10;SupportFraction=0.446758;TotalReads=14;set=variant2	GT:DP:GQ	0/0:10:1	0/1
NW_004766930.1	334	.	T	G	275	PASS	AC=1;AF=0.25;AN=4;AlleleCount=1;BaseCalledFraction=0.37037;BaseCalledReadsWithVariant=10;DP=10;SupportFraction=0.361088;TotalReads=14;set=variant2	GT:DP:GQ	0/0:10:1	0/1
NW_004766930.1	336	.	G	C	275	PASS	AC=1;AF=0.25;AN=4;AlleleCount=1;BaseCalledFraction=0.37037;BaseCalledReadsWithVariant=10;DP=10;SupportFraction=0.454472;TotalReads=14;set=variant2	GT:DP:GQ	0/0:10:1	0/1
NW_004766930.1	338	.	C	A	275	PASS	AC=1;AF=0.25;AN=4;AlleleCount=1;BaseCalledFraction=0.407407;BaseCalledReadsWithVariant=11;DP=10;SupportFraction=0.399154;TotalReads=14;set=variant2	GT:DP:GQ	0/0:10:1	0/1
NW_004766930.1	370	.	G	A	45.10	PASS	AC=2;AF=0.5;AN=4;AlleleCount=1;DP=0;set=Intersection	GT	0/1	0/1
NW_004766930.1	444	.	G	A	79	PASS	AC=2;AF=0.5;AN=4;AlleleCount=2;BaseCalledFraction=0.896552;BaseCalledReadsWithVariant=26;DP=10;SupportFraction=0.593059;TotalReads=15;set=variant	GT:DP:GQ	1/1	0/0:10:1
NW_004766930.1	460	.	CG	C	270	PASS	AC=1;AF=0.25;AN=4;AlleleCount=1;BaseCalledFraction=0.318182;BaseCalledReadsWithVariant=7;DP=10;SupportFraction=0.312878;TotalReads=15;set=variant	GT:DP:GQ	0/1	0/0:10:1
NW_004766930.1	471	.	T	G	270	PASS	AC=1;AF=0.25;AN=4;AlleleCount=1;BaseCalledFraction=0.545455;BaseCalledReadsWithVariant=12;DP=10;SupportFraction=0.305638;TotalReads=15;set=variant	GT:DP:GQ	0/1	0/0:10:1
NW_004766930.1	474	.	AAACC	A	270	PASS	AC=1;AF=0.25;AN=4;AlleleCount=1;BaseCalledFraction=0.363636;BaseCalledReadsWithVariant=8;DP=10;SupportFraction=0.496451;TotalReads=15;set=variant	GT:DP:GQ	0/1	0/0:10:1
NW_004766930.1	484	.	T	C	270	PASS	AC=2;AF=0.5;AN=4;AlleleCount=2;BaseCalledFraction=0.863636;BaseCalledReadsWithVariant=19;DP=10;SupportFraction=0.573917;TotalReads=15;set=variant	GT:DP:GQ	1/1	0/0:10:1
NW_004766930.1	486	.	GA	G	270	PASS	AC=1;AF=0.25;AN=4;AlleleCount=1;BaseCalledFraction=0.272727;BaseCalledReadsWithVariant=6;DP=10;SupportFraction=0.339048;TotalReads=15;set=variant	GT:DP:GQ	0/1	0/0:10:1
NW_004766930.1	499	.	A	G	57.80	PASS	AC=1;AF=0.25;AN=4;AlleleCount=1;BaseCalledFraction=0.636364;BaseCalledReadsWithVariant=14;DP=10;SupportFraction=0.523609;TotalReads=15;set=variant	GT:DP:GQ	0/1	0/0:10:1
NW_004766930.1	580	.	C	A	39.90	PASS	AC=1;AF=0.25;AN=4;AlleleCount=1;BaseCalledFraction=0.238095;BaseCalledReadsWithVariant=5;DP=10;SupportFraction=0.345422;TotalReads=13;set=variant2	GT:DP:GQ	0/0:10:1	0/1
NW_004766930.1	610	.	A	AC	38.90	PASS	AC=1;AF=0.25;AN=4;AlleleCount=1;BaseCalledFraction=0.285714;BaseCalledReadsWithVariant=6;DP=10;SupportFraction=0.202094;TotalReads=13;set=variant2	GT:DP:GQ	0/0:10:1	0/1
NW_004766930.1	611	.	T	C	45.10	PASS	AC=1;AF=0.25;AN=4;AlleleCount=1;BaseCalledFraction=0.695652;BaseCalledReadsWithVariant=16;DP=10;SupportFraction=0.5067;TotalReads=15;set=variant	GT:DP:GQ	0/1	0/0:10:1
NW_004766930.1	613	.	T	G	38.90	PASS	AC=1;AF=0.25;AN=4;AlleleCount=1;BaseCalledFraction=0.285714;BaseCalledReadsWithVariant=6;DP=10;SupportFraction=0.242416;TotalReads=13;set=variant2	GT:DP:GQ	0/0:10:1	0/1
NW_004766930.1	868	.	G	A	63.60	PASS	AC=1;AF=0.25;AN=4;AlleleCount=1;BaseCalledFraction=0.25;BaseCalledReadsWithVariant=5;DP=10;SupportFraction=0.310089;TotalReads=13;set=variant	GT:DP:GQ	0/1	0/0:10:1
NW_004766930.1	897	.	C	T	48.90	PASS	AC=1;AF=0.25;AN=4;AlleleCount=1;BaseCalledFraction=0.4;BaseCalledReadsWithVariant=8;DP=10;SupportFraction=0.378193;TotalReads=13;set=variant	GT:DP:GQ	0/1	0/0:10:1
NW_004766930.1	972	.	C	A	56.70	PASS	AC=1;AF=0.25;AN=4;AlleleCount=1;BaseCalledFraction=0.318182;BaseCalledReadsWithVariant=7;DP=10;SupportFraction=0.387637;TotalReads=13;set=variant2	GT:DP:GQ	0/0:10:1	0/1
NW_004766930.1	973	.	C	A	56.70	PASS	AC=1;AF=0.25;AN=4;AlleleCount=1;BaseCalledFraction=0.272727;BaseCalledReadsWithVariant=6;DP=10;SupportFraction=0.351424;TotalReads=13;set=variant2	GT:DP:GQ	0/0:10:1	0/1
NW_004766930.1	976	.	G	A	41.90	PASS	AC=1;AF=0.25;AN=4;AlleleCount=1;BaseCalledFraction=0.25;BaseCalledReadsWithVariant=5;DP=10;SupportFraction=0.226101;TotalReads=13;set=variant	GT:DP:GQ	0/1	0/0:10:1
NW_004766936.1	11815	.	GT	G	26.70	PASS	AC=1;AF=0.25;AN=4;AlleleCount=1;BaseCalledFraction=0.25;BaseCalledReadsWithVariant=5;DP=10;SupportFraction=0.4327;TotalReads=14;set=variant	GT:DP:GQ	0/1	0/0:10:1
NW_004766936.1	26071	.	T	A	92.70	PASS	AC=1;AF=0.25;AN=4;AlleleCount=1;BaseCalledFraction=0.6;BaseCalledReadsWithVariant=12;DP=10;SupportFraction=0.633323;TotalReads=15;set=variant	GT:DP:GQ	0/1	0/0:10:1
NW_004766936.1	26101	.	AT	A	24.70	PASS	AC=2;AF=0.5;AN=4;AlleleCount=2;BaseCalledFraction=0.45;BaseCalledReadsWithVariant=9;DP=10;SupportFraction=0.590135;TotalReads=17;set=variant	GT:DP:GQ	1/1	0/0:10:1
NW_004766936.1	26111	.	C	T	24.70	PASS	AC=1;AF=0.25;AN=4;AlleleCount=1;BaseCalledFraction=0.4;BaseCalledReadsWithVariant=8;DP=10;SupportFraction=0.422588;TotalReads=17;set=variant	GT:DP:GQ	0/1	0/0:10:1
NW_004766936.1	26158	.	C	A	35.80	PASS	AC=1;AF=0.25;AN=4;AlleleCount=1;BaseCalledFraction=0.25;BaseCalledReadsWithVariant=5;DP=10;SupportFraction=0.58266;TotalReads=17;set=variant	GT:DP:GQ	0/1	0/0:10:1
NW_004766936.1	26177	.	T	C	42.20	PASS	AC=1;AF=0.25;AN=4;AlleleCount=1;BaseCalledFraction=0.35;BaseCalledReadsWithVariant=7;DP=10;SupportFraction=0.513913;TotalReads=17;set=variant	GT:DP:GQ	0/1	0/0:10:1
NW_004766936.1	26183	.	T	C	42.20	PASS	AC=1;AF=0.25;AN=4;AlleleCount=1;BaseCalledFraction=0.6;BaseCalledReadsWithVariant=12;DP=10;SupportFraction=0.506712;TotalReads=17;set=variant	GT:DP:GQ	0/1	0/0:10:1
NW_004766936.1	26666	.	C	T	64.20	PASS	AC=1;AF=0.25;AN=4;AlleleCount=1;BaseCalledFraction=0.428571;BaseCalledReadsWithVariant=9;DP=10;SupportFraction=0.446031;TotalReads=16;set=variant	GT:DP:GQ	0/1	0/0:10:1
NW_004766936.1	26682	.	A	T	64.20	PASS	AC=2;AF=0.5;AN=4;AlleleCount=2;BaseCalledFraction=0.909091;BaseCalledReadsWithVariant=20;DP=10;SupportFraction=0.621764;TotalReads=16;set=variant	GT:DP:GQ	1/1	0/0:10:1
NW_004766936.1	26744	.	GT	G	36	PASS	AC=1;AF=0.25;AN=4;AlleleCount=1;BaseCalledFraction=0.26087;BaseCalledReadsWithVariant=6;DP=10;SupportFraction=0.491642;TotalReads=19;set=variant	GT:DP:GQ	0/1	0/0:10:1
NW_004766936.1	26747	.	T	G	36	PASS	AC=1;AF=0.25;AN=4;AlleleCount=1;BaseCalledFraction=0.26087;BaseCalledReadsWithVariant=6;DP=10;SupportFraction=0.341816;TotalReads=19;set=variant	GT:DP:GQ	0/1	0/0:10:1
NW_004766936.1	26791	.	T	C	59.60	PASS	AC=1;AF=0.25;AN=4;AlleleCount=1;BaseCalledFraction=0.869565;BaseCalledReadsWithVariant=20;DP=10;SupportFraction=0.676435;TotalReads=20;set=variant	GT:DP:GQ	0/1	0/0:10:1
NW_004766936.1	26828	.	T	A	91.90	PASS	AC=1;AF=0.25;AN=4;AlleleCount=1;BaseCalledFraction=0.652174;BaseCalledReadsWithVariant=15;DP=10;SupportFraction=0.513753;TotalReads=20;set=variant	GT:DP:GQ	0/1	0/0:10:1
NW_004766936.1	26845	.	A	G	102.20	PASS	AC=1;AF=0.25;AN=4;AlleleCount=1;BaseCalledFraction=0.521739;BaseCalledReadsWithVariant=12;DP=10;SupportFraction=0.50567;TotalReads=20;set=variant	GT:DP:GQ	0/1	0/0:10:1
NW_004766936.1	26846	.	T	G	102.20	PASS	AC=1;AF=0.25;AN=4;AlleleCount=1;BaseCalledFraction=0.521739;BaseCalledReadsWithVariant=12;DP=10;SupportFraction=0.496324;TotalReads=20;set=variant	GT:DP:GQ	0/1	0/0:10:1
NW_004766936.1	26850	.	C	T	102.20	PASS	AC=1;AF=0.25;AN=4;AlleleCount=1;BaseCalledFraction=0.478261;BaseCalledReadsWithVariant=11;DP=10;SupportFraction=0.406762;TotalReads=20;set=variant	GT:DP:GQ	0/1	0/0:10:1
NW_004766936.1	26881	.	G	A	122.80	PASS	AC=1;AF=0.25;AN=4;AlleleCount=1;BaseCalledFraction=0.217391;BaseCalledReadsWithVariant=5;DP=10;SupportFraction=0.445929;TotalReads=20;set=variant	GT:DP:GQ	0/1	0/0:10:1
NW_004766936.1	26886	.	G	T	122.80	PASS	AC=1;AF=0.25;AN=4;AlleleCount=1;BaseCalledFraction=0.869565;BaseCalledReadsWithVariant=20;DP=10;SupportFraction=0.518805;TotalReads=20;set=variant	GT:DP:GQ	0/1	0/0:10:1
NW_004766937.1	54	.	C	T	40	PASS	AC=2;AF=0.5;AN=4;AlleleCount=1;DP=0;set=Intersection	GT	0/1	0/1
NW_004766937.1	117	.	CTG	CA	54.90	PASS	AC=1;AF=0.25;AN=4;AlleleCount=1;BaseCalledFraction=0.204082;BaseCalledReadsWithVariant=10;DP=10;SupportFraction=0.589827;TotalReads=43;set=variant2	GT:DP:GQ	0/0:10:1	0/1
NW_004766937.1	203	.	C	A	86.40	PASS	AC=1;AF=0.25;AN=4;AlleleCount=1;BaseCalledFraction=0.229167;BaseCalledReadsWithVariant=11;DP=10;SupportFraction=0.343401;TotalReads=43;set=variant2	GT:DP:GQ	0/0:10:1	0/1
NW_004766937.1	245	.	G	T	86.50	PASS	AC=1;AF=0.25;AN=4;AlleleCount=1;BaseCalledFraction=0.218182;BaseCalledReadsWithVariant=12;DP=10;SupportFraction=0.432304;TotalReads=42;set=variant2	GT:DP:GQ	0/0:10:1	0/1
NW_004766937.1	302	.	T	G	162.60	PASS	AC=2;AF=0.5;AN=4;AlleleCount=1;DP=0;set=Intersection	GT	0/1	0/1
NW_004766937.1	315	.	CA	C	162.60	PASS	AC=2;AF=0.5;AN=4;AlleleCount=1;DP=0;set=Intersection	GT	0/1	0/1
NW_004766937.1	329	.	T	C	85.60	PASS	AC=2;AF=0.5;AN=4;AlleleCount=1;DP=0;set=Intersection	GT	0/1	0/1
NW_004766937.1	405	.	T	G	229	PASS	AC=2;AF=0.5;AN=4;AlleleCount=1;BaseCalledReadsWithVariant=36;DP=0;set=Intersection	GT	0/1	0/1
NW_004766937.1	422	.	G	A	251.10	PASS	AC=3;AF=0.75;AN=4;DP=0;set=Intersection	GT	1/1	0/1
NW_004766937.1	426	.	TA	T	196.40	PASS	AC=1;AF=0.25;AN=4;AlleleCount=1;BaseCalledFraction=0.327273;BaseCalledReadsWithVariant=18;DP=10;SupportFraction=0.567421;TotalReads=49;set=variant2	GT:DP:GQ	0/0:10:1	0/1
NW_004766937.1	438	.	CA	C	31.20	PASS	AC=2;AF=0.5;AN=4;AlleleCount=2;BaseCalledFraction=0.563636;BaseCalledReadsWithVariant=31;DP=10;SupportFraction=0.603074;TotalReads=49;set=variant2	GT:DP:GQ	0/0:10:1	1/1
NW_004766937.1	509	.	G	A	38.10	PASS	AC=1;AF=0.25;AN=4;AlleleCount=1;BaseCalledFraction=0.204545;BaseCalledReadsWithVariant=9;DP=10;SupportFraction=0.443962;TotalReads=39;set=variant	GT:DP:GQ	0/1	0/0:10:1
NW_004766937.1	515	.	GA	G	20.90	PASS	AC=1;AF=0.25;AN=4;AlleleCount=1;BaseCalledFraction=0.290909;BaseCalledReadsWithVariant=16;DP=10;SupportFraction=0.523482;TotalReads=49;set=variant2	GT:DP:GQ	0/0:10:1	0/1
NW_004766937.1	635	.	A	G	21.30	PASS	AC=1;AF=0.25;AN=4;AlleleCount=1;BaseCalledFraction=0.255814;BaseCalledReadsWithVariant=11;DP=10;SupportFraction=0.271961;TotalReads=39;set=variant	GT:DP:GQ	0/1	0/0:10:1
NW_004766937.1	729	.	A	G	154.40	PASS	AC=2;AF=0.5;AN=4;AlleleCount=1;DP=0;set=Intersection	GT	0/1	0/1
NW_004766937.1	779	.	A	G	159.80	PASS	AC=2;AF=0.5;AN=4;AlleleCount=1;DP=0;set=Intersection	GT	0/1	0/1
NW_004766937.1	794	.	T	G	113.20	PASS	AC=2;AF=0.5;AN=4;AlleleCount=1;DP=0;set=Intersection	GT	0/1	0/1
NW_004766937.1	814	.	G	A	34.50	PASS	AC=1;AF=0.25;AN=4;AlleleCount=1;BaseCalledFraction=0.275862;BaseCalledReadsWithVariant=8;DP=10;SupportFraction=0.422856;TotalReads=27;set=variant	GT:DP:GQ	0/1	0/0:10:1
NW_004766937.1	859	.	A	T	46.70	PASS	AC=2;AF=0.5;AN=4;AlleleCount=1;DP=0;set=Intersection	GT	0/1	0/1
NW_004766937.1	880	.	A	T	71.60	PASS	AC=1;AF=0.25;AN=4;AlleleCount=1;BaseCalledFraction=0.243902;BaseCalledReadsWithVariant=10;DP=10;SupportFraction=0.457012;TotalReads=36;set=variant2	GT:DP:GQ	0/0:10:1	0/1
NW_004766937.1	909	.	T	TA	24.30	PASS	AC=2;AF=0.5;AN=4;AlleleCount=1;DP=0;set=Intersection	GT	0/1	0/1
NW_004766937.1	947	.	C	G	72.10	PASS	AC=1;AF=0.25;AN=4;AlleleCount=1;BaseCalledFraction=0.307692;BaseCalledReadsWithVariant=12;DP=10;SupportFraction=0.410732;TotalReads=34;set=variant2	GT:DP:GQ	0/0:10:1	0/1
NW_004766937.1	948	.	G	C	72.10	PASS	AC=1;AF=0.25;AN=4;AlleleCount=1;BaseCalledFraction=0.307692;BaseCalledReadsWithVariant=12;DP=10;SupportFraction=0.399612;TotalReads=34;set=variant2	GT:DP:GQ	0/0:10:1	0/1
NW_004766937.1	992	.	TA	T	58.70	PASS	AC=1;AF=0.25;AN=4;AlleleCount=1;BaseCalledFraction=0.289474;BaseCalledReadsWithVariant=11;DP=10;SupportFraction=0.635852;TotalReads=32;set=variant2	GT:DP:GQ	0/0:10:1	0/1
NW_004766937.1	1026	.	A	G	93.60	PASS	AC=3;AF=0.75;AN=4;DP=0;set=Intersection	GT	0/1	1/1
NW_004766937.1	1066	.	G	A	84.80	PASS	AC=2;AF=0.5;AN=4;AlleleCount=1;DP=0;set=Intersection	GT	0/1	0/1
NW_004766937.1	1076	.	CA	C	84.80	PASS	AC=3;AF=0.75;AN=4;DP=0;set=Intersection	GT	0/1	1/1
NW_004766937.1	1087	.	A	T	32.30	PASS	AC=1;AF=0.25;AN=4;AlleleCount=1;BaseCalledFraction=0.285714;BaseCalledReadsWithVariant=10;DP=10;SupportFraction=0.448983;TotalReads=31;set=variant2	GT:DP:GQ	0/0:10:1	0/1
NW_004766937.1	1089	.	A	T	62.20	PASS	AC=1;AF=0.25;AN=4;AlleleCount=1;BaseCalledFraction=0.258065;BaseCalledReadsWithVariant=8;DP=10;SupportFraction=0.378033;TotalReads=29;set=variant	GT:DP:GQ	0/1	0/0:10:1
NW_004766937.1	1093	.	CG	C	62.20	PASS	AC=1;AF=0.25;AN=4;AlleleCount=1;BaseCalledFraction=0.258065;BaseCalledReadsWithVariant=8;DP=10;SupportFraction=0.380404;TotalReads=29;set=variant	GT:DP:GQ	0/1	0/0:10:1
NW_004766937.1	1113	.	C	G	61.80	PASS	AC=1;AF=0.25;AN=4;AlleleCount=1;BaseCalledFraction=0.342857;BaseCalledReadsWithVariant=12;DP=10;SupportFraction=0.522824;TotalReads=31;set=variant2	GT:DP:GQ	0/0:10:1	0/1
NW_004766937.1	1127	.	C	T	98.30	PASS	AC=3;AF=0.75;AN=4;DP=0;set=Intersection	GT	1/1	0/1
NW_004766937.1	1159	.	A	T	83.90	PASS	AC=1;AF=0.25;AN=4;AlleleCount=1;BaseCalledFraction=0.314286;BaseCalledReadsWithVariant=11;DP=10;SupportFraction=0.439494;TotalReads=30;set=variant2	GT:DP:GQ	0/0:10:1	0/1
NW_004766937.1	1162	.	A	G	83.90	PASS	AC=1;AF=0.25;AN=4;AlleleCount=1;BaseCalledFraction=0.323529;BaseCalledReadsWithVariant=11;DP=10;SupportFraction=0.480814;TotalReads=30;set=variant2	GT:DP:GQ	0/0:10:1	0/1
NW_004766937.1	1213	.	C	T	24.20	PASS	AC=1;AF=0.25;AN=4;AlleleCount=1;BaseCalledFraction=0.214286;BaseCalledReadsWithVariant=6;DP=10;SupportFraction=0.310753;TotalReads=26;set=variant	GT:DP:GQ	0/1	0/0:10:1
NW_004766937.1	1250	.	G	A	161.70	PASS	AC=2;AF=0.5;AN=4;AlleleCount=1;DP=0;set=Intersection	GT	0/1	0/1
NW_004766937.1	1259	.	G	A	161.70	PASS	AC=3;AF=0.75;AN=4;DP=0;set=Intersection	GT	1/1	0/1
NW_004766937.1	1261	.	A	T	161.70	PASS	AC=4;AF=1.0;AN=4;AlleleCount=2;DP=0;set=Intersection	GT	1/1	1/1
NW_004766937.1	1284	.	C	A	290.10	PASS	AC=1;AF=0.25;AN=4;AlleleCount=1;BaseCalledFraction=0.294118;BaseCalledReadsWithVariant=10;DP=10;SupportFraction=0.418935;TotalReads=30;set=variant2	GT:DP:GQ	0/0:10:1	0/1
NW_004766937.1	1288	.	T	G	172.80	PASS	AC=4;AF=1.0;AN=4;AlleleCount=2;DP=0;set=Intersection	GT	1/1	1/1
NW_004766937.1	1294	.	T	G	290.10	PASS	AC=1;AF=0.25;AN=4;AlleleCount=1;BaseCalledFraction=0.323529;BaseCalledReadsWithVariant=11;DP=10;SupportFraction=0.46402;TotalReads=30;set=variant2	GT:DP:GQ	0/0:10:1	0/1
NW_004766937.1	1297	.	GA	G	172.80	PASS	AC=2;AF=0.5;AN=4;AlleleCount=1;DP=0;set=Intersection	GT	0/1	0/1
NW_004766937.1	1331	.	CA	C	192	PASS	AC=4;AF=1.0;AN=4;AlleleCount=2;DP=0;set=Intersection	GT	1/1	1/1
NW_004766937.1	1334	.	A	ATT	192	PASS	AC=2;AF=0.5;AN=4;AlleleCount=1;DP=0;set=Intersection	GT	0/1	0/1
NW_004766937.1	1336	.	T	C	192	PASS	AC=3;AF=0.75;AN=4;DP=0;set=Intersection	GT	0/1	1/1
NW_004766937.1	1348	.	G	A	88.80	PASS	AC=3;AF=0.75;AN=4;DP=0;set=Intersection	GT	0/1	1/1
NW_004766937.1	1351	.	A	G	251	PASS	AC=1;AF=0.25;AN=4;AlleleCount=1;BaseCalledFraction=0.323529;BaseCalledReadsWithVariant=11;DP=10;SupportFraction=0.437226;TotalReads=30;set=variant2	GT:DP:GQ	0/0:10:1	0/1
NW_004766937.1	1361	.	G	A	123.30	PASS	AC=4;AF=1.0;AN=4;AlleleCount=2;DP=0;set=Intersection	GT	1/1	1/1
NW_004766937.1	1375	.	G	A	120	PASS	AC=3;AF=0.75;AN=4;DP=0;set=Intersection	GT	1/1	0/1
NW_004766937.1	1390	.	C	T	201.40	PASS	AC=2;AF=0.5;AN=4;AlleleCount=1;DP=0;set=Intersection	GT	0/1	0/1
NW_004766937.1	1398	.	A	T	201.40	PASS	AC=4;AF=1.0;AN=4;AlleleCount=2;DP=0;set=Intersection	GT	1/1	1/1
NW_004766937.1	1401	.	GA	G	209.80	PASS	AC=1;AF=0.25;AN=4;AlleleCount=1;BaseCalledFraction=0.294118;BaseCalledReadsWithVariant=10;DP=10;SupportFraction=0.496025;TotalReads=30;set=variant2	GT:DP:GQ	0/0:10:1	0/1
NW_004766937.1	1407	.	T	C	201.40	PASS	AC=4;AF=1.0;AN=4;AlleleCount=2;DP=0;set=Intersection	GT	1/1	1/1
NW_004766937.1	1426	.	C	T	90.90	PASS	AC=3;AF=0.75;AN=4;DP=0;set=Intersection	GT	0/1	1/1
NW_004766937.1	1433	.	T	C	703.50	PASS	AC=1;AF=0.25;AN=4;AlleleCount=1;BaseCalledFraction=0.205882;BaseCalledReadsWithVariant=7;DP=10;SupportFraction=0.37341;TotalReads=30;set=variant2	GT:DP:GQ	0/0:10:1	0/1
NW_004766937.1	1439	.	C	T	365.80	PASS	AC=3;AF=0.75;AN=4;DP=0;set=Intersection	GT	1/1	0/1
NW_004766937.1	1442	.	A	T	365.80	PASS	AC=3;AF=0.75;AN=4;DP=0;set=Intersection	GT	0/1	1/1
NW_004766937.1	1446	.	T	G	365.80	PASS	AC=4;AF=1.0;AN=4;AlleleCount=2;DP=0;set=Intersection	GT	1/1	1/1
NW_004766937.1	1454	.	C	T	703.50	PASS	AC=1;AF=0.25;AN=4;AlleleCount=1;BaseCalledFraction=0.235294;BaseCalledReadsWithVariant=8;DP=10;SupportFraction=0.489182;TotalReads=30;set=variant2	GT:DP:GQ	0/0:10:1	0/1
NW_004766937.1	1456	.	T	G	365.80	PASS	AC=3;AF=0.75;AN=4;DP=0;set=Intersection	GT	0/1	1/1
NW_004766937.1	1465	.	T	C	703.50	PASS	AC=1;AF=0.25;AN=4;AlleleCount=1;BaseCalledFraction=0.235294;BaseCalledReadsWithVariant=8;DP=10;SupportFraction=0.342437;TotalReads=30;set=variant2	GT:DP:GQ	0/0:10:1	0/1
NW_004766937.1	1475	.	T	C	105.30	PASS	AC=4;AF=1.0;AN=4;AlleleCount=2;DP=0;set=Intersection	GT	1/1	1/1
NW_004766937.1	1481	.	GA	G	105.30	PASS	AC=1;AF=0.25;AN=4;AlleleCount=1;BaseCalledFraction=0.24;BaseCalledReadsWithVariant=6;DP=10;SupportFraction=0.550184;TotalReads=23;set=variant	GT:DP:GQ	0/1	0/0:10:1
NW_004766937.1	1500	.	C	A	33.50	PASS	AC=1;AF=0.25;AN=4;AlleleCount=1;BaseCalledFraction=0.264706;BaseCalledReadsWithVariant=9;DP=10;SupportFraction=0.382932;TotalReads=29;set=variant2	GT:DP:GQ	0/0:10:1	0/1
NW_004766937.1	1539	.	G	A	60.30	PASS	AC=3;AF=0.75;AN=4;DP=0;set=Intersection	GT	1/1	0/1
NW_004766937.1	1551	.	C	CAAAA	133.70	PASS	AC=2;AF=0.5;AN=4;AlleleCount=1;DP=0;set=Intersection	GT	0/1	0/1
NW_004766937.1	1567	.	T	A	127.50	PASS	AC=2;AF=0.5;AN=4;AlleleCount=2;BaseCalledFraction=0.931034;BaseCalledReadsWithVariant=27;DP=10;SupportFraction=0.7403;TotalReads=23;set=variant2	GT:DP:GQ	0/0:10:1	1/1
NW_004766937.1	2211	.	A	G	25.70	PASS	AC=1;AF=0.25;AN=4;AlleleCount=1;BaseCalledFraction=0.333333;BaseCalledReadsWithVariant=11;DP=10;SupportFraction=0.437245;TotalReads=23;set=variant	GT:DP:GQ	0/1	0/0:10:1
NW_004766937.1	2214	.	T	C	25.70	PASS	AC=1;AF=0.25;AN=4;AlleleCount=1;BaseCalledFraction=0.393939;BaseCalledReadsWithVariant=13;DP=10;SupportFraction=0.437952;TotalReads=23;set=variant	GT:DP:GQ	0/1	0/0:10:1
NW_004766937.1	2252	.	TA	T	68.90	PASS	AC=4;AF=1.0;AN=4;AlleleCount=2;DP=0;set=Intersection	GT	1/1	1/1
NW_004766937.1	2260	.	C	A	68.90	PASS	AC=2;AF=0.5;AN=4;AlleleCount=1;DP=0;set=Intersection	GT	0/1	0/1
NW_004766937.1	2302	.	C	G	76.80	PASS	AC=2;AF=0.5;AN=4;AlleleCount=1;DP=0;set=Intersection	GT	0/1	0/1
NW_004766937.1	2319	.	A	T	29.10	PASS	AC=1;AF=0.25;AN=4;AlleleCount=1;BaseCalledFraction=0.269231;BaseCalledReadsWithVariant=7;DP=10;SupportFraction=0.543883;TotalReads=22;set=variant2	GT:DP:GQ	0/0:10:1	0/1
NW_004766937.1	2379	.	C	T	129.80	PASS	AC=1;AF=0.25;AN=4;AlleleCount=1;BaseCalledFraction=0.294118;BaseCalledReadsWithVariant=10;DP=10;SupportFraction=0.364086;TotalReads=30;set=variant	GT:DP:GQ	0/1	0/0:10:1
NW_004766937.1	2385	.	G	A	129.80	PASS	AC=1;AF=0.25;AN=4;AlleleCount=1;BaseCalledFraction=0.323529;BaseCalledReadsWithVariant=11;DP=10;SupportFraction=0.419522;TotalReads=30;set=variant	GT:DP:GQ	0/1	0/0:10:1
NW_004766937.1	2394	.	T	C	129.80	PASS	AC=2;AF=0.5;AN=4;AlleleCount=1;DP=0;set=Intersection	GT	0/1	0/1
NW_004766937.1	2403	.	C	T	129.80	PASS	AC=2;AF=0.5;AN=4;AlleleCount=1;DP=0;set=Intersection	GT	0/1	0/1
NW_004766937.1	2449	.	T	A	80.60	PASS	AC=2;AF=0.5;AN=4;AlleleCount=1;DP=0;set=Intersection	GT	0/1	0/1
NW_004766937.1	2453	.	TC	T	55.90	PASS	AC=2;AF=0.5;AN=4;AlleleCount=2;BaseCalledFraction=0.230769;BaseCalledReadsWithVariant=6;DP=10;SupportFraction=0.60195;TotalReads=22;set=variant2	GT:DP:GQ	0/0:10:1	1/1
NW_004766937.1	2468	.	C	A	94.40	PASS	AC=2;AF=0.5;AN=4;AlleleCount=1;DP=0;set=Intersection	GT	0/1	0/1
NW_004766937.1	2581	.	GA	G	23.80	PASS	AC=2;AF=0.5;AN=4;AlleleCount=1;DP=0;set=Intersection	GT	0/1	0/1
NW_004766937.1	2589	.	A	T	23.80	PASS	AC=2;AF=0.5;AN=4;AlleleCount=1;BaseCalledReadsWithVariant=8;DP=0;set=Intersection	GT	0/1	0/1
NW_004766937.1	2673	.	A	T	54.40	PASS	AC=1;AF=0.25;AN=4;AlleleCount=1;BaseCalledFraction=0.25;BaseCalledReadsWithVariant=7;DP=10;SupportFraction=0.512335;TotalReads=23;set=variant2	GT:DP:GQ	0/0:10:1	0/1
NW_004766937.1	2687	.	A	G	78.90	PASS	AC=3;AF=0.75;AN=4;BaseCalledFraction=0.928571;BaseCalledReadsWithVariant=26;DP=0;TotalReads=22;set=Intersection	GT	1/1	0/1
NW_004766937.1	2867	.	A	G	41.90	PASS	AC=2;AF=0.5;AN=4;AlleleCount=2;BaseCalledFraction=0.372093;BaseCalledReadsWithVariant=16;DP=10;SupportFraction=0.548765;TotalReads=36;set=variant2	GT:DP:GQ	0/0:10:1	1/1
NW_004766937.1	2906	.	T	C	22	PASS	AC=1;AF=0.25;AN=4;AlleleCount=1;BaseCalledFraction=0.813953;BaseCalledReadsWithVariant=35;DP=10;SupportFraction=0.466793;TotalReads=36;set=variant2	GT:DP:GQ	0/0:10:1	0/1
NW_004766937.1	2989	.	G	C	87.80	PASS	AC=2;AF=0.5;AN=4;AlleleCount=1;DP=0;set=Intersection	GT	0/1	0/1
NW_004766937.1	2997	.	GA	G	87.80	PASS	AC=3;AF=0.75;AN=4;DP=0;set=Intersection	GT	0/1	1/1
NW_004766937.1	3004	.	AT	A	120.80	PASS	AC=2;AF=0.5;AN=4;AlleleCount=2;BaseCalledFraction=0.209302;BaseCalledReadsWithVariant=9;DP=10;SupportFraction=0.44307;TotalReads=37;set=variant2	GT:DP:GQ	0/0:10:1	1/1
NW_004766937.1	3005	.	T	A	87.80	PASS	AC=2;AF=0.5;AN=4;AlleleCount=2;BaseCalledFraction=0.666667;BaseCalledReadsWithVariant=16;DP=10;SupportFraction=0.513256;TotalReads=21;set=variant	GT:DP:GQ	1/1	0/0:10:1
NW_004766937.1	3007	.	C	T	87.80	PASS	AC=4;AF=1.0;AN=4;AlleleCount=2;DP=0;set=Intersection	GT	1/1	1/1
NW_004766937.1	3009	.	A	T	120.80	PASS	AC=1;AF=0.25;AN=4;AlleleCount=1;BaseCalledFraction=0.209302;BaseCalledReadsWithVariant=9;DP=10;SupportFraction=0.43541;TotalReads=37;set=variant2	GT:DP:GQ	0/0:10:1	0/1
NW_004766937.1	3026	.	C	G	29.20	PASS	AC=1;AF=0.25;AN=4;AlleleCount=1;BaseCalledFraction=0.75;BaseCalledReadsWithVariant=18;DP=10;SupportFraction=0.503763;TotalReads=21;set=variant	GT:DP:GQ	0/1	0/0:10:1
NW_004766937.1	3057	.	C	T	28	PASS	AC=1;AF=0.25;AN=4;AlleleCount=1;BaseCalledFraction=0.255814;BaseCalledReadsWithVariant=11;DP=10;SupportFraction=0.437846;TotalReads=37;set=variant2	GT:DP:GQ	0/0:10:1	0/1
NW_004766937.1	3067	.	CA	C	28	PASS	AC=2;AF=0.5;AN=4;AlleleCount=2;BaseCalledFraction=0.44186;BaseCalledReadsWithVariant=19;DP=10;SupportFraction=0.600036;TotalReads=37;set=variant2	GT:DP:GQ	0/0:10:1	1/1
NW_004766937.1	3163	.	G	A	36.40	PASS	AC=2;AF=0.5;AN=4;AlleleCount=1;DP=0;set=Intersection	GT	0/1	0/1
NW_004766937.1	3220	.	G	A	87	PASS	AC=2;AF=0.5;AN=4;AlleleCount=1;DP=0;set=Intersection	GT	0/1	0/1
NW_004766937.1	3237	.	C	A	25.80	PASS	AC=1;AF=0.25;AN=4;AlleleCount=1;BaseCalledFraction=0.291667;BaseCalledReadsWithVariant=14;DP=10;SupportFraction=0.485149;TotalReads=40;set=variant2	GT:DP:GQ	0/0:10:1	0/1
NW_004766937.1	3272	.	T	G	64.90	PASS	AC=3;AF=0.75;AN=4;DP=0;set=Intersection	GT	0/1	1/1
NW_004766937.1	3302	.	T	C	45.80	PASS	AC=2;AF=0.5;AN=4;AlleleCount=1;DP=0;set=Intersection	GT	0/1	0/1
NW_004766937.1	3331	.	A	G	29.40	PASS	AC=2;AF=0.5;AN=4;AlleleCount=1;DP=0;set=Intersection	GT	0/1	0/1
NW_004766937.1	3362	.	T	A	69.40	PASS	AC=2;AF=0.5;AN=4;AlleleCount=1;DP=0;set=Intersection	GT	0/1	0/1
NW_004766937.1	3430	.	GAA	G	30.30	PASS	AC=3;AF=0.75;AN=4;DP=0;set=Intersection	GT	1/1	0/1
NW_004766937.1	3509	.	C	A	51	PASS	AC=2;AF=0.5;AN=4;AlleleCount=1;DP=0;set=Intersection	GT	0/1	0/1
NW_004766937.1	3512	.	GTA	G,GA	51	PASS	AC=1,2;AF=0.25,0.5;AN=4;DP=0;set=Intersection	GT	0/1	2/2
NW_004766937.1	9658	.	T	C	108.10	PASS	AC=2;AF=0.5;AN=4;AlleleCount=2;BaseCalledFraction=0.9;BaseCalledReadsWithVariant=18;DP=10;SupportFraction=0.740608;TotalReads=15;set=variant2	GT:DP:GQ	0/0:10:1	1/1
NW_004766937.1	10344	.	C	G	179.20	PASS	AC=2;AF=0.5;AN=4;AlleleCount=2;BaseCalledFraction=0.761905;BaseCalledReadsWithVariant=16;DP=10;SupportFraction=0.744304;TotalReads=15;set=variant2	GT:DP:GQ	0/0:10:1	1/1
NW_004766937.1	10800	.	C	A	34.20	PASS	AC=1;AF=0.25;AN=4;AlleleCount=1;BaseCalledFraction=0.35;BaseCalledReadsWithVariant=7;DP=10;SupportFraction=0.311208;TotalReads=13;set=variant2	GT:DP:GQ	0/0:10:1	0/1
NW_004766937.1	11016	.	A	G	79.20	PASS	AC=2;AF=0.5;AN=4;AlleleCount=2;BaseCalledFraction=0.9;BaseCalledReadsWithVariant=18;DP=10;SupportFraction=0.831321;TotalReads=13;set=variant2	GT:DP:GQ	0/0:10:1	1/1
NW_004766937.1	11266	.	A	C	220.90	PASS	AC=2;AF=0.5;AN=4;AlleleCount=2;BaseCalledFraction=0.761905;BaseCalledReadsWithVariant=16;DP=10;SupportFraction=0.849265;TotalReads=14;set=variant2	GT:DP:GQ	0/0:10:1	1/1
NW_004766937.1	11378	.	G	C	80.40	PASS	AC=1;AF=0.25;AN=4;AlleleCount=1;BaseCalledFraction=0.85;BaseCalledReadsWithVariant=17;DP=10;SupportFraction=0.743574;TotalReads=13;set=variant2	GT:DP:GQ	0/0:10:1	0/1
NW_004766937.1	11637	.	AT	A	166.20	PASS	AC=1;AF=0.25;AN=4;AlleleCount=1;BaseCalledFraction=0.318182;BaseCalledReadsWithVariant=7;DP=10;SupportFraction=0.310895;TotalReads=17;set=variant2	GT:DP:GQ	0/0:10:1	0/1
NW_004766937.1	11852	.	A	T	134.30	PASS	AC=2;AF=0.5;AN=4;AlleleCount=2;BaseCalledFraction=0.909091;BaseCalledReadsWithVariant=20;DP=10;SupportFraction=0.799435;TotalReads=15;set=variant2	GT:DP:GQ	0/0:10:1	1/1
NW_004766937.1	11997	.	A	G	84.40	PASS	AC=2;AF=0.5;AN=4;AlleleCount=2;BaseCalledFraction=0.857143;BaseCalledReadsWithVariant=18;DP=10;SupportFraction=0.837538;TotalReads=16;set=variant2	GT:DP:GQ	0/0:10:1	1/1
NW_004766937.1	17084	.	A	C	118	PASS	AC=2;AF=0.5;AN=4;AlleleCount=1;DP=0;TotalReads=15;set=Intersection	GT	0/1	0/1
NW_004766937.1	17095	.	A	G	150	PASS	AC=3;AF=0.75;AN=4;DP=0;set=Intersection	GT	1/1	0/1
NW_004766937.1	17096	.	C	A	150	PASS	AC=2;AF=0.5;AN=4;AlleleCount=1;DP=0;set=Intersection	GT	0/1	0/1
NW_004766937.1	17104	.	T	G	150	PASS	AC=2;AF=0.5;AN=4;AlleleCount=1;DP=0;set=Intersection	GT	0/1	0/1
NW_004766937.1	17121	.	T	C	758.60	PASS	AC=3;AF=0.75;AN=4;DP=0;TotalReads=36;set=Intersection	GT	1/1	0/1
NW_004766937.1	17128	.	C	T	758.60	PASS	AC=2;AF=0.5;AN=4;AlleleCount=1;DP=0;TotalReads=36;set=Intersection	GT	0/1	0/1
NW_004766937.1	17135	.	T	TTTGGTCCG	758.60	PASS	AC=2;AF=0.5;AN=4;AlleleCount=1;DP=0;TotalReads=36;set=Intersection	GT	0/1	0/1
NW_004766937.1	17143	.	A	G	758.60	PASS	AC=2;AF=0.5;AN=4;AlleleCount=1;DP=0;TotalReads=36;set=Intersection	GT	0/1	0/1
NW_004766937.1	17146	.	CTT	C	758.60	PASS	AC=3;AF=0.75;AN=4;DP=0;TotalReads=36;set=Intersection	GT	1/1	0/1
NW_004766937.1	17151	.	T	G	758.60	PASS	AC=2;AF=0.5;AN=4;AlleleCount=1;DP=0;TotalReads=36;set=Intersection	GT	0/1	0/1
NW_004766937.1	17159	.	T	C	758.60	PASS	AC=2;AF=0.5;AN=4;AlleleCount=1;DP=0;TotalReads=36;set=Intersection	GT	0/1	0/1
NW_004766937.1	17161	.	C	T	758.60	PASS	AC=2;AF=0.5;AN=4;AlleleCount=1;DP=0;TotalReads=36;set=Intersection	GT	0/1	0/1
NW_004766937.1	17173	.	T	C	740.30	PASS	AC=4;AF=1.0;AN=4;AlleleCount=2;DP=0;set=Intersection	GT	1/1	1/1
NW_004766937.1	17175	.	CT	C	740.30	PASS	AC=2;AF=0.5;AN=4;AlleleCount=1;DP=0;set=Intersection	GT	0/1	0/1
NW_004766937.1	17183	.	A	G	740.30	PASS	AC=2;AF=0.5;AN=4;AlleleCount=1;DP=0;set=Intersection	GT	0/1	0/1
NW_004766937.1	17188	.	C	T	740.30	PASS	AC=2;AF=0.5;AN=4;AlleleCount=1;DP=0;set=Intersection	GT	0/1	0/1
NW_004766937.1	17194	.	T	G	740.30	PASS	AC=2;AF=0.5;AN=4;AlleleCount=1;DP=0;set=Intersection	GT	0/1	0/1
NW_004766937.1	17198	.	GTT	G	740.30	PASS	AC=2;AF=0.5;AN=4;AlleleCount=1;DP=0;set=Intersection	GT	0/1	0/1
NW_004766937.1	17203	.	T	C	578.60	PASS	AC=2;AF=0.5;AN=4;AlleleCount=2;BaseCalledFraction=0.475;BaseCalledReadsWithVariant=19;DP=10;SupportFraction=0.49406;TotalReads=36;set=variant2	GT:DP:GQ	0/0:10:1	1/1
NW_004766937.1	17209	.	T	C	740.30	PASS	AC=2;AF=0.5;AN=4;AlleleCount=1;DP=0;set=Intersection	GT	0/1	0/1
NW_004766937.1	17213	.	G	A	740.30	PASS	AC=2;AF=0.5;AN=4;AlleleCount=1;DP=0;set=Intersection	GT	0/1	0/1
NW_004766937.1	17219	.	T	C	740.30	PASS	AC=1;AF=0.25;AN=4;AlleleCount=1;BaseCalledFraction=0.833333;BaseCalledReadsWithVariant=35;DP=10;SupportFraction=0.493272;TotalReads=37;set=variant	GT:DP:GQ	0/1	0/0:10:1
NW_004766937.1	17238	.	C	G	202.40	PASS	AC=2;AF=0.5;AN=4;AlleleCount=1;DP=0;TotalReads=37;set=Intersection	GT	0/1	0/1
NW_004766937.1	17241	.	C	G	202.40	PASS	AC=2;AF=0.5;AN=4;AlleleCount=1;DP=0;TotalReads=37;set=Intersection	GT	0/1	0/1
NW_004766937.1	17245	.	CA	C	202.40	PASS	AC=2;AF=0.5;AN=4;AlleleCount=1;DP=0;TotalReads=37;set=Intersection	GT	0/1	0/1
NW_004766937.1	17276	.	G	T	202.40	PASS	AC=1;AF=0.25;AN=4;AlleleCount=1;BaseCalledFraction=0.25;BaseCalledReadsWithVariant=11;DP=10;SupportFraction=0.084392;TotalReads=37;set=variant	GT:DP:GQ	0/1	0/0:10:1
NW_004766937.1	17329	.	G	A	162.40	PASS	AC=2;AF=0.5;AN=4;AlleleCount=1;DP=0;set=Intersection	GT	0/1	0/1
NW_004766937.1	17337	.	G	A	162.40	PASS	AC=2;AF=0.5;AN=4;AlleleCount=1;DP=0;set=Intersection	GT	0/1	0/1
NW_004766937.1	17348	.	CA	C	23.40	PASS	AC=2;AF=0.5;AN=4;AlleleCount=2;BaseCalledFraction=0.222222;BaseCalledReadsWithVariant=10;DP=10;SupportFraction=0.591513;TotalReads=40;set=variant	GT:DP:GQ	1/1	0/0:10:1
NW_004766937.1	17362	.	G	C	235.30	PASS	AC=2;AF=0.5;AN=4;AlleleCount=1;DP=0;set=Intersection	GT	0/1	0/1
NW_004766937.1	17363	.	C	T	235.30	PASS	AC=2;AF=0.5;AN=4;AlleleCount=1;DP=0;set=Intersection	GT	0/1	0/1
NW_004766937.1	17369	.	G	A	235.30	PASS	AC=2;AF=0.5;AN=4;AlleleCount=1;DP=0;set=Intersection	GT	0/1	0/1
NW_004766937.1	17380	.	CTT	C	101.30	PASS	AC=1;AF=0.25;AN=4;AlleleCount=1;BaseCalledFraction=0.222222;BaseCalledReadsWithVariant=10;DP=10;SupportFraction=0.538061;TotalReads=39;set=variant	GT:DP:GQ	0/1	0/0:10:1
NW_004766937.1	17395	.	G	T	126.60	PASS	AC=2;AF=0.5;AN=4;AlleleCount=1;DP=0;set=Intersection	GT	0/1	0/1
NW_004766937.1	17398	.	T	C	126.60	PASS	AC=2;AF=0.5;AN=4;AlleleCount=1;DP=0;set=Intersection	GT	0/1	0/1
NW_004766937.1	17413	.	T	C	528.20	PASS	AC=2;AF=0.5;AN=4;AlleleCount=1;DP=0;set=Intersection	GT	0/1	0/1
NW_004766937.1	17417	.	A	C	528.20	PASS	AC=2;AF=0.5;AN=4;AlleleCount=1;BaseCalledFraction=0.681818;BaseCalledReadsWithVariant=30;DP=0;set=Intersection	GT	0/1	0/1
NW_004766937.1	17423	.	A	T,C	528.20	PASS	AC=1,1;AF=0.25,0.25;AN=4;AlleleCount=1;DP=0;set=Intersection	GT	0/1	0/2
NW_004766937.1	17429	.	C	T	528.20	PASS	AC=2;AF=0.5;AN=4;AlleleCount=1;DP=0;set=Intersection	GT	0/1	0/1
NW_004766937.1	17452	.	A	G	363	PASS	AC=2;AF=0.5;AN=4;AlleleCount=1;DP=0;set=Intersection	GT	0/1	0/1
NW_004766937.1	17456	.	AG	ACA	363	PASS	AC=2;AF=0.5;AN=4;AlleleCount=1;DP=0;set=Intersection	GT	0/1	0/1
NW_004766937.1	17465	.	CTT	C	363	PASS	AC=3;AF=0.75;AN=4;DP=0;set=Intersection	GT	0/1	1/1
NW_004766937.1	17477	.	TG	T	556.90	PASS	AC=1;AF=0.25;AN=4;AlleleCount=1;BaseCalledFraction=0.25;BaseCalledReadsWithVariant=11;DP=10;SupportFraction=0.426414;TotalReads=39;set=variant	GT:DP:GQ	0/1	0/0:10:1
NW_004766937.1	17478	.	G	T	104.80	PASS	AC=1;AF=0.25;AN=4;AlleleCount=1;BaseCalledFraction=0.478261;BaseCalledReadsWithVariant=22;DP=10;SupportFraction=0.519647;TotalReads=41;set=variant2	GT:DP:GQ	0/0:10:1	0/1
NW_004766937.1	17482	.	A	G	556.90	PASS	AC=2;AF=0.5;AN=4;AlleleCount=1;DP=0;set=Intersection	GT	0/1	0/1
NW_004766937.1	17487	.	C	CA	556.90	PASS	AC=1;AF=0.25;AN=4;AlleleCount=1;BaseCalledFraction=0.204545;BaseCalledReadsWithVariant=9;DP=10;SupportFraction=0.381999;TotalReads=39;set=variant	GT:DP:GQ	0/1	0/0:10:1
NW_004766937.1	17494	.	T	TAGCAACAAAGAG	556.90	PASS	AC=2;AF=0.5;AN=4;AlleleCount=1;DP=0;set=Intersection	GT	0/1	0/1
NW_004766937.1	17505	.	T	C	72.20	PASS	AC=2;AF=0.5;AN=4;AlleleCount=1;DP=0;set=Intersection	GT	0/1	0/1
NW_004766937.1	17515	.	C	CA,CAA	72.20	PASS	AC=1,1;AF=0.25,0.25;AN=4;AlleleCount=1;BaseCalledReadsWithVariant=10;DP=0;set=Intersection	GT	0/1	0/2
NW_004766937.1	17529	.	A	C	283.80	PASS	AC=2;AF=0.5;AN=4;AlleleCount=1;DP=0;set=Intersection	GT	0/1	0/1
NW_004766937.1	17530	.	T	A	283.80	PASS	AC=2;AF=0.5;AN=4;AlleleCount=1;DP=0;set=Intersection	GT	0/1	0/1
NW_004766937.1	17532	.	A	C	283.80	PASS	AC=2;AF=0.5;AN=4;AlleleCount=1;DP=0;set=Intersection	GT	0/1	0/1
NW_004766937.1	17548	.	T	A	91.80	PASS	AC=2;AF=0.5;AN=4;AlleleCount=1;DP=0;set=Intersection	GT	0/1	0/1
NW_004766937.1	17551	.	TG	T	91.80	PASS	AC=4;AF=1.0;AN=4;AlleleCount=2;DP=0;set=Intersection	GT	1/1	1/1
NW_004766937.1	17631	.	T	C	331.50	PASS	AC=2;AF=0.5;AN=4;AlleleCount=1;DP=0;set=Intersection	GT	0/1	0/1
NW_004766937.1	17633	.	CAACT	C	331.50	PASS	AC=3;AF=0.75;AN=4;DP=0;set=Intersection	GT	1/1	0/1
NW_004766937.1	17651	.	A	T	784.90	PASS	AC=2;AF=0.5;AN=4;AlleleCount=1;DP=0;set=Intersection	GT	0/1	0/1
NW_004766937.1	17652	.	C	G	784.90	PASS	AC=2;AF=0.5;AN=4;AlleleCount=1;DP=0;set=Intersection	GT	0/1	0/1
NW_004766937.1	17653	.	AG	A	784.90	PASS	AC=3;AF=0.75;AN=4;DP=0;set=Intersection	GT	1/1	0/1
NW_004766937.1	17658	.	A	C	784.90	PASS	AC=2;AF=0.5;AN=4;AlleleCount=1;DP=0;set=Intersection	GT	0/1	0/1
NW_004766937.1	17664	.	G	A	784.90	PASS	AC=3;AF=0.75;AN=4;DP=0;set=Intersection	GT	1/1	0/1
NW_004766937.1	17665	.	A	AT	784.90	PASS	AC=2;AF=0.5;AN=4;AlleleCount=1;DP=0;set=Intersection	GT	0/1	0/1
NW_004766937.1	17669	.	C	T	784.90	PASS	AC=3;AF=0.75;AN=4;DP=0;set=Intersection	GT	1/1	0/1
NW_004766937.1	17673	.	A	ACTTATAG	784.90	PASS	AC=2;AF=0.5;AN=4;AlleleCount=1;DP=0;set=Intersection	GT	0/1	0/1
NW_004766937.1	17687	.	A	T	664.30	PASS	AC=1;AF=0.25;AN=4;AlleleCount=1;BaseCalledFraction=0.456522;BaseCalledReadsWithVariant=21;DP=10;SupportFraction=0.456609;TotalReads=41;set=variant	GT:DP:GQ	0/1	0/0:10:1
NW_004766937.1	17689	.	T	C	664.30	PASS	AC=2;AF=0.5;AN=4;AlleleCount=1;BaseCalledReadsWithVariant=38;DP=0;set=Intersection	GT	0/1	0/1
NW_004766937.1	17694	.	G	A	664.30	PASS	AC=2;AF=0.5;AN=4;AlleleCount=1;DP=0;set=Intersection	GT	0/1	0/1
NW_004766937.1	17696	.	C	A	664.30	PASS	AC=3;AF=0.75;AN=4;DP=0;set=Intersection	GT	1/1	0/1
NW_004766937.1	17704	.	C	T	664.30	PASS	AC=2;AF=0.5;AN=4;AlleleCount=1;DP=0;set=Intersection	GT	0/1	0/1
NW_004766937.1	17706	.	A	G	664.30	PASS	AC=3;AF=0.75;AN=4;DP=0;set=Intersection	GT	1/1	0/1
NW_004766937.1	17713	.	T	C,G	664.30	PASS	AC=1,1;AF=0.25,0.25;AN=4;AlleleCount=1;DP=0;set=Intersection	GT	0/1	0/2
NW_004766937.1	17717	.	A	T	664.30	PASS	AC=3;AF=0.75;AN=4;DP=0;set=Intersection	GT	1/1	0/1
NW_004766937.1	17719	.	T	A	664.30	PASS	AC=3;AF=0.75;AN=4;DP=0;set=Intersection	GT	1/1	0/1
NW_004766937.1	17747	.	ACG	A	604.80	PASS	AC=1;AF=0.25;AN=4;AlleleCount=1;BaseCalledFraction=0.608696;BaseCalledReadsWithVariant=28;DP=10;SupportFraction=0.47087;TotalReads=41;set=variant	GT:DP:GQ	0/1	0/0:10:1
NW_004766937.1	17752	.	A	T	604.80	PASS	AC=1;AF=0.25;AN=4;AlleleCount=1;BaseCalledFraction=0.565217;BaseCalledReadsWithVariant=26;DP=10;SupportFraction=0.254316;TotalReads=41;set=variant	GT:DP:GQ	0/1	0/0:10:1
NW_004766937.1	17753	.	G	T	604.80	PASS	AC=1;AF=0.25;AN=4;AlleleCount=1;BaseCalledFraction=0.586957;BaseCalledReadsWithVariant=27;DP=10;SupportFraction=0.216941;TotalReads=41;set=variant	GT:DP:GQ	0/1	0/0:10:1
NW_004766937.1	17758	.	T	TCA	604.80	PASS	AC=2;AF=0.5;AN=4;AlleleCount=1;DP=0;set=Intersection	GT	0/1	0/1
NW_004766937.1	17760	.	A	AT	604.80	PASS	AC=2;AF=0.5;AN=4;AlleleCount=1;DP=0;set=Intersection	GT	0/1	0/1
NW_004766937.1	17770	.	T	TCC	604.80	PASS	AC=2;AF=0.5;AN=4;AlleleCount=1;DP=0;set=Intersection	GT	0/1	0/1
NW_004766937.1	17771	.	TAA	TG	604.80	PASS	AC=1;AF=0.25;AN=4;AlleleCount=1;BaseCalledFraction=0.5;BaseCalledReadsWithVariant=23;DP=10;SupportFraction=0.425838;TotalReads=41;set=variant	GT:DP:GQ	0/1	0/0:10:1
NW_004766937.1	17776	.	A	G	536.40	PASS	AC=1;AF=0.25;AN=4;AlleleCount=1;BaseCalledFraction=0.8;BaseCalledReadsWithVariant=40;DP=10;SupportFraction=0.321591;TotalReads=46;set=variant2	GT:DP:GQ	0/0:10:1	0/1
NW_004766937.1	17781	.	G	A	604.80	PASS	AC=1;AF=0.25;AN=4;AlleleCount=1;BaseCalledFraction=0.893617;BaseCalledReadsWithVariant=42;DP=10;SupportFraction=0.293732;TotalReads=41;set=variant	GT:DP:GQ	0/1	0/0:10:1
NW_004766937.1	17796	.	T	A	112.10	PASS	AC=2;AF=0.5;AN=4;AlleleCount=1;DP=0;set=Intersection	GT	0/1	0/1
NW_004766937.1	17810	.	G	A	238.40	PASS	AC=2;AF=0.5;AN=4;AlleleCount=1;DP=0;set=Intersection	GT	0/1	0/1
NW_004766937.1	17824	.	CT	C	138.10	PASS	AC=1;AF=0.25;AN=4;AlleleCount=1;BaseCalledFraction=0.354167;BaseCalledReadsWithVariant=17;DP=10;SupportFraction=0.456986;TotalReads=42;set=variant	GT:DP:GQ	0/1	0/0:10:1
NW_004766937.1	17825	.	T	C	186.90	PASS	AC=1;AF=0.25;AN=4;AlleleCount=1;BaseCalledFraction=0.45098;BaseCalledReadsWithVariant=23;DP=10;SupportFraction=0.402524;TotalReads=46;set=variant2	GT:DP:GQ	0/0:10:1	0/1
NW_004766937.1	17875	.	T	C	143.80	PASS	AC=2;AF=0.5;AN=4;AlleleCount=1;DP=0;set=Intersection	GT	0/1	0/1
NW_004766937.1	17898	.	G	A	158	PASS	AC=3;AF=0.75;AN=4;DP=0;set=Intersection	GT	1/1	0/1
NW_004766937.1	17927	.	A	C	1200.10	PASS	AC=3;AF=0.75;AN=4;DP=0;set=Intersection	GT	1/1	0/1
NW_004766937.1	17931	.	A	G	1200.10	PASS	AC=1;AF=0.25;AN=4;AlleleCount=1;BaseCalledFraction=0.769231;BaseCalledReadsWithVariant=40;DP=10;SupportFraction=0.564416;TotalReads=46;set=variant	GT:DP:GQ	0/1	0/0:10:1
NW_004766937.1	17934	.	G	A	1200.10	PASS	AC=3;AF=0.75;AN=4;BaseCalledFraction=0.865385;BaseCalledReadsWithVariant=45;DP=0;set=Intersection	GT	1/1	0/1
NW_004766937.1	17942	.	A	T	1200.10	PASS	AC=3;AF=0.75;AN=4;DP=0;set=Intersection	GT	1/1	0/1
NW_004766937.1	17952	.	G	A	1200.10	PASS	AC=3;AF=0.75;AN=4;DP=0;set=Intersection	GT	1/1	0/1
NW_004766937.1	17961	.	G	A	1200.10	PASS	AC=3;AF=0.75;AN=4;DP=0;set=Intersection	GT	1/1	0/1
NW_004766937.1	17962	.	A	C	1200.10	PASS	AC=2;AF=0.5;AN=4;AlleleCount=1;DP=0;set=Intersection	GT	0/1	0/1
NW_004766937.1	17964	.	G	C	1200.10	PASS	AC=3;AF=0.75;AN=4;DP=0;set=Intersection	GT	1/1	0/1
NW_004766937.1	17982	.	A	G	60.60	PASS	AC=2;AF=0.5;AN=4;AlleleCount=1;DP=0;TotalReads=48;set=Intersection	GT	0/1	0/1
NW_004766937.1	18012	.	C	T	1356.10	PASS	AC=2;AF=0.5;AN=4;AlleleCount=1;DP=0;set=Intersection	GT	0/1	0/1
NW_004766937.1	18016	.	A	G	1356.10	PASS	AC=2;AF=0.5;AN=4;AlleleCount=1;DP=0;set=Intersection	GT	0/1	0/1
NW_004766937.1	18021	.	A	G	1356.10	PASS	AC=2;AF=0.5;AN=4;AlleleCount=1;DP=0;set=Intersection	GT	0/1	0/1
NW_004766937.1	18027	.	A	G	1356.10	PASS	AC=2;AF=0.5;AN=4;AlleleCount=1;DP=0;set=Intersection	GT	0/1	0/1
NW_004766937.1	18033	.	T	G	1356.10	PASS	AC=2;AF=0.5;AN=4;AlleleCount=1;DP=0;set=Intersection	GT	0/1	0/1
NW_004766937.1	18036	.	A	G	1356.10	PASS	AC=2;AF=0.5;AN=4;AlleleCount=1;DP=0;set=Intersection	GT	0/1	0/1
NW_004766937.1	18047	.	T	G	327.90	PASS	AC=2;AF=0.5;AN=4;AlleleCount=1;DP=0;TotalReads=48;set=Intersection	GT	0/1	0/1
NW_004766937.1	18051	.	G	A	327.90	PASS	AC=2;AF=0.5;AN=4;AlleleCount=1;DP=0;TotalReads=48;set=Intersection	GT	0/1	0/1
NW_004766937.1	18066	.	C	T	203.50	PASS	AC=2;AF=0.5;AN=4;AlleleCount=1;DP=0;TotalReads=48;set=Intersection	GT	0/1	0/1
NW_004766937.1	18078	.	A	G	167.20	PASS	AC=2;AF=0.5;AN=4;AlleleCount=1;DP=0;TotalReads=48;set=Intersection	GT	0/1	0/1
NW_004766937.1	18095	.	TCG	TT	816.10	PASS	AC=1;AF=0.25;AN=4;AlleleCount=1;BaseCalledFraction=0.226415;BaseCalledReadsWithVariant=12;DP=10;SupportFraction=0.315093;TotalReads=47;set=variant	GT:DP:GQ	0/1	0/0:10:1
NW_004766937.1	18096	.	C	T	772.60	PASS	AC=1;AF=0.25;AN=4;AlleleCount=1;BaseCalledFraction=0.557692;BaseCalledReadsWithVariant=29;DP=10;SupportFraction=0.516622;TotalReads=48;set=variant2	GT:DP:GQ	0/0:10:1	0/1
NW_004766937.1	18101	.	G	A	816.10	PASS	AC=2;AF=0.5;AN=4;AlleleCount=1;DP=0;set=Intersection	GT	0/1	0/1
NW_004766937.1	18111	.	C	A	816.10	PASS	AC=2;AF=0.5;AN=4;AlleleCount=1;DP=0;set=Intersection	GT	0/1	0/1
NW_004766937.1	18112	.	T	C	816.10	PASS	AC=2;AF=0.5;AN=4;AlleleCount=1;DP=0;set=Intersection	GT	0/1	0/1
NW_004766937.1	18123	.	T	C	816.10	PASS	AC=1;AF=0.25;AN=4;AlleleCount=1;BaseCalledFraction=0.811321;BaseCalledReadsWithVariant=43;DP=10;SupportFraction=0.218705;TotalReads=47;set=variant	GT:DP:GQ	0/1	0/0:10:1
NW_004766937.1	18225	.	C	T	464	PASS	AC=2;AF=0.5;AN=4;AlleleCount=1;DP=0;set=Intersection	GT	0/1	0/1
NW_004766937.1	18230	.	T	G	464	PASS	AC=2;AF=0.5;AN=4;AlleleCount=1;BaseCalledReadsWithVariant=36;DP=0;set=Intersection	GT	0/1	0/1
NW_004766937.1	18249	.	G	C	325.50	PASS	AC=2;AF=0.5;AN=4;AlleleCount=1;DP=0;set=Intersection	GT	0/1	0/1
NW_004766937.1	18276	.	A	C	298.50	PASS	AC=2;AF=0.5;AN=4;AlleleCount=1;DP=0;set=Intersection	GT	0/1	0/1
NW_004766937.1	18294	.	A	C	219.60	PASS	AC=2;AF=0.5;AN=4;AlleleCount=1;DP=0;TotalReads=48;set=Intersection	GT	0/1	0/1
NW_004766937.1	18309	.	A	G	487.80	PASS	AC=2;AF=0.5;AN=4;AlleleCount=1;DP=0;TotalReads=48;set=Intersection	GT	0/1	0/1
NW_004766937.1	18312	.	G	A	487.80	PASS	AC=2;AF=0.5;AN=4;AlleleCount=1;DP=0;TotalReads=48;set=Intersection	GT	0/1	0/1
NW_004766937.1	18317	.	GA	G	487.80	PASS	AC=2;AF=0.5;AN=4;AlleleCount=1;DP=0;TotalReads=48;set=Intersection	GT	0/1	0/1
NW_004766937.1	18322	.	G	T	487.80	PASS	AC=2;AF=0.5;AN=4;AlleleCount=1;DP=0;TotalReads=48;set=Intersection	GT	0/1	0/1
NW_004766937.1	18335	.	C	G	487.80	PASS	AC=2;AF=0.5;AN=4;AlleleCount=1;DP=0;TotalReads=48;set=Intersection	GT	0/1	0/1
NW_004766937.1	18378	.	C	T	689.70	PASS	AC=2;AF=0.5;AN=4;AlleleCount=1;DP=0;set=Intersection	GT	0/1	0/1
NW_004766937.1	18386	.	A	G	689.70	PASS	AC=2;AF=0.5;AN=4;AlleleCount=1;DP=0;set=Intersection	GT	0/1	0/1
NW_004766937.1	18390	.	T	C	689.70	PASS	AC=2;AF=0.5;AN=4;AlleleCount=1;DP=0;set=Intersection	GT	0/1	0/1
NW_004766937.1	18398	.	C	T	689.70	PASS	AC=2;AF=0.5;AN=4;AlleleCount=1;DP=0;set=Intersection	GT	0/1	0/1
NW_004766937.1	18436	.	G	A	133.90	PASS	AC=2;AF=0.5;AN=4;AlleleCount=1;DP=0;set=Intersection	GT	0/1	0/1
NW_004766937.1	18468	.	A	G	129.10	PASS	AC=2;AF=0.5;AN=4;AlleleCount=1;BaseCalledReadsWithVariant=40;DP=0;set=Intersection	GT	0/1	0/1
NW_004766937.1	18489	.	G	A	219.20	PASS	AC=2;AF=0.5;AN=4;AlleleCount=1;DP=0;set=Intersection	GT	0/1	0/1
NW_004766937.1	18503	.	A	G	223.20	PASS	AC=2;AF=0.5;AN=4;AlleleCount=1;DP=0;set=Intersection	GT	0/1	0/1
NW_004766937.1	18538	.	T	G	299	PASS	AC=2;AF=0.5;AN=4;AlleleCount=1;DP=0;TotalReads=45;set=Intersection	GT	0/1	0/1
NW_004766937.1	18577	.	C	CCTTATATATT	403.50	PASS	AC=1;AF=0.25;AN=4;AlleleCount=1;BaseCalledFraction=0.294118;BaseCalledReadsWithVariant=15;DP=10;SupportFraction=0.418495;TotalReads=44;set=variant	GT:DP:GQ	0/1	0/0:10:1
NW_004766937.1	18591	.	G	T	515.60	PASS	AC=2;AF=0.5;AN=4;AlleleCount=1;DP=0;set=Intersection	GT	0/1	0/1
NW_004766937.1	18597	.	A	G	515.60	PASS	AC=2;AF=0.5;AN=4;AlleleCount=1;DP=0;set=Intersection	GT	0/1	0/1
NW_004766937.1	18607	.	A	G	515.60	PASS	AC=2;AF=0.5;AN=4;AlleleCount=1;DP=0;set=Intersection	GT	0/1	0/1
NW_004766937.1	18644	.	G	A	138.60	PASS	AC=2;AF=0.5;AN=4;AlleleCount=1;DP=0;set=Intersection	GT	0/1	0/1
NW_004766937.1	18645	.	T	C	138.60	PASS	AC=2;AF=0.5;AN=4;AlleleCount=1;BaseCalledReadsWithVariant=33;DP=0;set=Intersection	GT	0/1	0/1
NW_004766937.1	18658	.	C	T	365.50	PASS	AC=2;AF=0.5;AN=4;AlleleCount=1;DP=0;set=Intersection	GT	0/1	0/1
NW_004766937.1	18659	.	T	G	365.50	PASS	AC=2;AF=0.5;AN=4;AlleleCount=1;DP=0;set=Intersection	GT	0/1	0/1
NW_004766937.1	18660	.	C	T	365.50	PASS	AC=2;AF=0.5;AN=4;AlleleCount=1;DP=0;set=Intersection	GT	0/1	0/1
NW_004766937.1	18672	.	A	G	512.90	PASS	AC=3;AF=0.75;AN=4;DP=0;set=Intersection	GT	1/1	0/1
NW_004766937.1	18673	.	G	A	512.90	PASS	AC=2;AF=0.5;AN=4;AlleleCount=1;DP=0;set=Intersection	GT	0/1	0/1
NW_004766937.1	18678	.	G	A	512.90	PASS	AC=3;AF=0.75;AN=4;DP=0;set=Intersection	GT	1/1	0/1
NW_004766937.1	18688	.	A	C	512.90	PASS	AC=3;AF=0.75;AN=4;DP=0;set=Intersection	GT	1/1	0/1
NW_004766937.1	18702	.	A	G	689.80	PASS	AC=3;AF=0.75;AN=4;DP=0;set=Intersection	GT	1/1	0/1
NW_004766937.1	18707	.	T	C	689.80	PASS	AC=3;AF=0.75;AN=4;DP=0;set=Intersection	GT	1/1	0/1
NW_004766937.1	18708	.	T	G	689.80	PASS	AC=3;AF=0.75;AN=4;DP=0;set=Intersection	GT	1/1	0/1
NW_004766937.1	18709	.	A	G	689.80	PASS	AC=3;AF=0.75;AN=4;DP=0;set=Intersection	GT	1/1	0/1
NW_004766937.1	18714	.	A	T	689.80	PASS	AC=2;AF=0.5;AN=4;AlleleCount=1;BaseCalledReadsWithVariant=23;DP=0;set=Intersection	GT	0/1	0/1
NW_004766937.1	18729	.	G	A	127.40	PASS	AC=2;AF=0.5;AN=4;AlleleCount=1;DP=0;set=Intersection	GT	0/1	0/1
NW_004766937.1	18804	.	C	T	231.30	PASS	AC=2;AF=0.5;AN=4;AlleleCount=1;DP=0;set=Intersection	GT	0/1	0/1
NW_004766937.1	18820	.	C	T	141.10	PASS	AC=2;AF=0.5;AN=4;AlleleCount=1;DP=0;set=Intersection	GT	0/1	0/1
NW_004766937.1	18837	.	CTT	C	22.70	PASS	AC=1;AF=0.25;AN=4;AlleleCount=1;BaseCalledFraction=0.333333;BaseCalledReadsWithVariant=16;DP=10;SupportFraction=0.367289;TotalReads=43;set=variant	GT:DP:GQ	0/1	0/0:10:1
NW_004766937.1	18859	.	CT	C	741.40	PASS	AC=2;AF=0.5;AN=4;AlleleCount=1;BaseCalledReadsWithVariant=14;DP=0;set=Intersection	GT	0/1	0/1
NW_004766937.1	18867	.	C	G	741.40	PASS	AC=2;AF=0.5;AN=4;AlleleCount=1;DP=0;set=Intersection	GT	0/1	0/1
NW_004766937.1	18876	.	G	C	741.40	PASS	AC=2;AF=0.5;AN=4;AlleleCount=1;DP=0;set=Intersection	GT	0/1	0/1
NW_004766937.1	18882	.	A	C	741.40	PASS	AC=2;AF=0.5;AN=4;AlleleCount=1;BaseCalledFraction=0.5625;BaseCalledReadsWithVariant=27;DP=0;set=Intersection	GT	0/1	0/1
NW_004766937.1	18883	.	A	C	741.40	PASS	AC=2;AF=0.5;AN=4;AlleleCount=1;DP=0;set=Intersection	GT	0/1	0/1
NW_004766937.1	18887	.	A	C	741.40	PASS	AC=2;AF=0.5;AN=4;AlleleCount=1;DP=0;set=Intersection	GT	0/1	0/1
NW_004766937.1	18953	.	C	T	272.80	PASS	AC=2;AF=0.5;AN=4;AlleleCount=1;DP=0;set=Intersection	GT	0/1	0/1
NW_004766937.1	18956	.	G	C	272.80	PASS	AC=3;AF=0.75;AN=4;DP=0;set=Intersection	GT	1/1	0/1
NW_004766937.1	18967	.	T	C	615.90	PASS	AC=2;AF=0.5;AN=4;AlleleCount=1;DP=0;set=Intersection	GT	0/1	0/1
NW_004766937.1	18977	.	A	G	615.90	PASS	AC=2;AF=0.5;AN=4;AlleleCount=1;DP=0;set=Intersection	GT	0/1	0/1
NW_004766937.1	18978	.	T	G	615.90	PASS	AC=2;AF=0.5;AN=4;AlleleCount=1;DP=0;set=Intersection	GT	0/1	0/1
NW_004766937.1	18991	.	C	T	494.80	PASS	AC=2;AF=0.5;AN=4;AlleleCount=1;BaseCalledReadsWithVariant=40;DP=0;set=Intersection	GT	0/1	0/1
NW_004766937.1	18993	.	T	C	494.80	PASS	AC=2;AF=0.5;AN=4;AlleleCount=1;DP=0;set=Intersection	GT	0/1	0/1
NW_004766937.1	19002	.	A	G	494.80	PASS	AC=2;AF=0.5;AN=4;AlleleCount=1;DP=0;set=Intersection	GT	0/1	0/1
NW_004766937.1	19004	.	T	C	494.80	PASS	AC=2;AF=0.5;AN=4;AlleleCount=1;DP=0;set=Intersection	GT	0/1	0/1
NW_004766937.1	19010	.	G	A	494.80	PASS	AC=2;AF=0.5;AN=4;AlleleCount=1;DP=0;set=Intersection	GT	0/1	0/1
NW_004766937.1	19039	.	C	G	465.10	PASS	AC=2;AF=0.5;AN=4;AlleleCount=1;DP=0;set=Intersection	GT	0/1	0/1
NW_004766937.1	19044	.	T	C	465.10	PASS	AC=2;AF=0.5;AN=4;AlleleCount=1;DP=0;set=Intersection	GT	0/1	0/1
NW_004766937.1	19065	.	T	C	325.60	PASS	AC=2;AF=0.5;AN=4;AlleleCount=1;DP=0;set=Intersection	GT	0/1	0/1
NW_004766937.1	19066	.	T	G	325.60	PASS	AC=2;AF=0.5;AN=4;AlleleCount=1;DP=0;set=Intersection	GT	0/1	0/1
NW_004766937.1	19071	.	T	C	325.60	PASS	AC=2;AF=0.5;AN=4;AlleleCount=1;DP=0;set=Intersection	GT	0/1	0/1
NW_004766937.1	19078	.	A	T	325.60	PASS	AC=2;AF=0.5;AN=4;AlleleCount=1;DP=0;set=Intersection	GT	0/1	0/1
NW_004766937.1	19079	.	G	GA	325.60	PASS	AC=1;AF=0.25;AN=4;AlleleCount=1;BaseCalledFraction=0.25;BaseCalledReadsWithVariant=11;DP=10;SupportFraction=0.374488;TotalReads=39;set=variant	GT:DP:GQ	0/1	0/0:10:1
NW_004766937.1	19080	.	T	TA	325.60	PASS	AC=1;AF=0.25;AN=4;AlleleCount=1;BaseCalledFraction=0.227273;BaseCalledReadsWithVariant=10;DP=10;SupportFraction=0.506949;TotalReads=39;set=variant	GT:DP:GQ	0/1	0/0:10:1
NW_004766937.1	19085	.	G	A	325.60	PASS	AC=1;AF=0.25;AN=4;AlleleCount=1;BaseCalledFraction=0.230769;BaseCalledReadsWithVariant=12;DP=10;SupportFraction=0.40191;TotalReads=39;set=variant	GT:DP:GQ	0/1	0/0:10:1
NW_004766937.1	19092	.	T	C	325.60	PASS	AC=2;AF=0.5;AN=4;AlleleCount=1;DP=0;set=Intersection	GT	0/1	0/1
NW_004766937.1	19095	.	G	A	114.10	PASS	AC=1;AF=0.25;AN=4;AlleleCount=1;BaseCalledFraction=0.5;BaseCalledReadsWithVariant=25;DP=10;SupportFraction=0.522318;TotalReads=42;set=variant2	GT:DP:GQ	0/0:10:1	0/1
NW_004766937.1	19106	.	A	G	293.10	PASS	AC=3;AF=0.75;AN=4;DP=0;set=Intersection	GT	1/1	0/1
NW_004766937.1	19107	.	A	T	293.10	PASS	AC=1;AF=0.25;AN=4;AlleleCount=1;BaseCalledFraction=0.240741;BaseCalledReadsWithVariant=13;DP=10;SupportFraction=0.216714;TotalReads=39;set=variant	GT:DP:GQ	0/1	0/0:10:1
NW_004766937.1	19109	.	A	G	293.10	PASS	AC=1;AF=0.25;AN=4;AlleleCount=1;BaseCalledFraction=0.240741;BaseCalledReadsWithVariant=13;DP=10;SupportFraction=0.273391;TotalReads=39;set=variant	GT:DP:GQ	0/1	0/0:10:1
NW_004766937.1	19121	.	C	G	109.30	PASS	AC=1;AF=0.25;AN=4;AlleleCount=1;BaseCalledFraction=0.259259;BaseCalledReadsWithVariant=14;DP=10;SupportFraction=0.319624;TotalReads=49;set=variant	GT:DP:GQ	0/1	0/0:10:1
NW_004766937.1	19137	.	A	T	517.90	PASS	AC=3;AF=0.75;AN=4;DP=0;set=Intersection	GT	1/1	0/1
NW_004766937.1	19146	.	C	T	517.90	PASS	AC=1;AF=0.25;AN=4;AlleleCount=1;BaseCalledFraction=0.203704;BaseCalledReadsWithVariant=11;DP=10;SupportFraction=0.420878;TotalReads=49;set=variant	GT:DP:GQ	0/1	0/0:10:1
NW_004766937.1	19158	.	G	A	39.10	PASS	AC=2;AF=0.5;AN=4;AlleleCount=1;DP=0;set=Intersection	GT	0/1	0/1
NW_004766937.1	19160	.	GA	G	58.80	PASS	AC=1;AF=0.25;AN=4;AlleleCount=1;BaseCalledFraction=0.352941;BaseCalledReadsWithVariant=18;DP=10;SupportFraction=0.534238;TotalReads=47;set=variant2	GT:DP:GQ	0/0:10:1	0/1
NW_004766937.1	19172	.	A	G	561.20	PASS	AC=3;AF=0.75;AN=4;DP=0;set=Intersection	GT	1/1	0/1
NW_004766937.1	19176	.	T	C	561.20	PASS	AC=3;AF=0.75;AN=4;BaseCalledReadsWithVariant=41;DP=0;set=Intersection	GT	1/1	0/1
NW_004766937.1	19201	.	A	T	960.80	PASS	AC=2;AF=0.5;AN=4;AlleleCount=1;DP=0;set=Intersection	GT	0/1	0/1
NW_004766937.1	19203	.	C	T	960.80	PASS	AC=2;AF=0.5;AN=4;AlleleCount=1;DP=0;set=Intersection	GT	0/1	0/1
NW_004766937.1	19206	.	C	T	960.80	PASS	AC=2;AF=0.5;AN=4;AlleleCount=1;DP=0;set=Intersection	GT	0/1	0/1
NW_004766937.1	19229	.	T	C	168	PASS	AC=2;AF=0.5;AN=4;AlleleCount=1;DP=0;set=Intersection	GT	0/1	0/1
NW_004766937.1	19231	.	TG	T	187.70	PASS	AC=2;AF=0.5;AN=4;AlleleCount=2;BaseCalledFraction=0.254902;BaseCalledReadsWithVariant=13;DP=10;SupportFraction=0.566987;TotalReads=47;set=variant2	GT:DP:GQ	0/0:10:1	1/1
NW_004766937.1	19245	.	T	C	1692.40	PASS	AC=1;AF=0.25;AN=4;AlleleCount=1;BaseCalledFraction=0.351852;BaseCalledReadsWithVariant=19;DP=10;SupportFraction=0.457141;TotalReads=49;set=variant	GT:DP:GQ	0/1	0/0:10:1
NW_004766937.1	19251	.	G	A	1692.40	PASS	AC=3;AF=0.75;AN=4;DP=0;set=Intersection	GT	1/1	0/1
NW_004766937.1	19258	.	T	G	1692.40	PASS	AC=4;AF=1.0;AN=4;AlleleCount=2;DP=0;set=Intersection	GT	1/1	1/1
NW_004766937.1	19268	.	T	G	1692.40	PASS	AC=3;AF=0.75;AN=4;DP=0;set=Intersection	GT	1/1	0/1
NW_004766937.1	19275	.	G	A	1692.40	PASS	AC=3;AF=0.75;AN=4;DP=0;set=Intersection	GT	1/1	0/1
NW_004766937.1	19276	.	A	G	1692.40	PASS	AC=3;AF=0.75;AN=4;DP=0;set=Intersection	GT	1/1	0/1
NW_004766937.1	19283	.	T	G	1692.40	PASS	AC=2;AF=0.5;AN=4;AlleleCount=1;DP=0;set=Intersection	GT	0/1	0/1
NW_004766937.1	19288	.	A	T	1692.40	PASS	AC=3;AF=0.75;AN=4;DP=0;set=Intersection	GT	1/1	0/1
NW_004766937.1	19306	.	A	ATGT	766.30	PASS	AC=2;AF=0.5;AN=4;AlleleCount=1;DP=0;set=Intersection	GT	0/1	0/1
NW_004766937.1	19310	.	A	C	766.30	PASS	AC=2;AF=0.5;AN=4;AlleleCount=1;DP=0;set=Intersection	GT	0/1	0/1
NW_004766937.1	19322	.	A	G	726.40	PASS	AC=1;AF=0.25;AN=4;AlleleCount=1;BaseCalledFraction=0.25;BaseCalledReadsWithVariant=14;DP=10;SupportFraction=0.337905;TotalReads=50;set=variant	GT:DP:GQ	0/1	0/0:10:1
NW_004766937.1	19329	.	C	T	726.40	PASS	AC=3;AF=0.75;AN=4;DP=0;set=Intersection	GT	1/1	0/1
NW_004766937.1	19335	.	T	C	726.40	PASS	AC=3;AF=0.75;AN=4;DP=0;set=Intersection	GT	1/1	0/1
NW_004766937.1	19354	.	G	A	309	PASS	AC=3;AF=0.75;AN=4;DP=0;set=Intersection	GT	1/1	0/1
NW_004766937.1	19423	.	T	TGAACA	1162.50	PASS	AC=2;AF=0.5;AN=4;AlleleCount=1;DP=0;set=Intersection	GT	0/1	0/1
NW_004766937.1	19430	.	G	T	1162.50	PASS	AC=4;AF=1.0;AN=4;AlleleCount=2;DP=0;set=Intersection	GT	1/1	1/1
NW_004766937.1	19443	.	G	C	829.20	PASS	AC=3;AF=0.75;AN=4;DP=0;set=Intersection	GT	1/1	0/1
NW_004766937.1	19449	.	C	T	829.20	PASS	AC=2;AF=0.5;AN=4;AlleleCount=1;DP=0;set=Intersection	GT	0/1	0/1
NW_004766937.1	19451	.	G	T	829.20	PASS	AC=1;AF=0.25;AN=4;AlleleCount=1;BaseCalledFraction=0.263158;BaseCalledReadsWithVariant=15;DP=10;SupportFraction=0.334151;TotalReads=51;set=variant	GT:DP:GQ	0/1	0/0:10:1
NW_004766937.1	19474	.	G	C	510.10	PASS	AC=2;AF=0.5;AN=4;AlleleCount=1;DP=0;set=Intersection	GT	0/1	0/1
NW_004766937.1	19477	.	A	T	510.10	PASS	AC=2;AF=0.5;AN=4;AlleleCount=1;DP=0;set=Intersection	GT	0/1	0/1
NW_004766937.1	19489	.	A	T	335.30	PASS	AC=3;AF=0.75;AN=4;DP=0;set=Intersection	GT	1/1	0/1
NW_004766937.1	19504	.	T	C	346.10	PASS	AC=2;AF=0.5;AN=4;AlleleCount=1;DP=0;set=Intersection	GT	0/1	0/1
NW_004766937.1	19538	.	T	C	137	PASS	AC=3;AF=0.75;AN=4;DP=0;set=Intersection	GT	1/1	0/1
NW_004766937.1	19572	.	G	GC	89.40	PASS	AC=2;AF=0.5;AN=4;AlleleCount=2;BaseCalledFraction=0.410714;BaseCalledReadsWithVariant=23;DP=10;SupportFraction=0.5849;TotalReads=49;set=variant	GT:DP:GQ	1/1	0/0:10:1
NW_004766937.1	19577	.	G	A	89.40	PASS	AC=2;AF=0.5;AN=4;AlleleCount=1;BaseCalledReadsWithVariant=18;DP=0;set=Intersection	GT	0/1	0/1
NW_004766937.1	19589	.	T	C	332.40	PASS	AC=3;AF=0.75;AN=4;DP=0;set=Intersection	GT	1/1	0/1
NW_004766937.1	19591	.	G	A	332.40	PASS	AC=1;AF=0.25;AN=4;AlleleCount=1;BaseCalledFraction=0.22807;BaseCalledReadsWithVariant=13;DP=10;SupportFraction=0.33105;TotalReads=49;set=variant	GT:DP:GQ	0/1	0/0:10:1
NW_004766937.1	19644	.	A	G	1338.30	PASS	AC=2;AF=0.5;AN=4;AlleleCount=1;DP=0;set=Intersection	GT	0/1	0/1
NW_004766937.1	19647	.	A	AGTTGACACCCT	1338.30	PASS	AC=2;AF=0.5;AN=4;AlleleCount=1;DP=0;set=Intersection	GT	0/1	0/1
NW_004766937.1	19660	.	A	G	249.60	PASS	AC=2;AF=0.5;AN=4;AlleleCount=1;DP=0;set=Intersection	GT	0/1	0/1
NW_004766937.1	19673	.	C	T	554.40	PASS	AC=2;AF=0.5;AN=4;AlleleCount=1;DP=0;set=Intersection	GT	0/1	0/1
NW_004766937.1	19677	.	G	A	554.40	PASS	AC=2;AF=0.5;AN=4;AlleleCount=1;DP=0;set=Intersection	GT	0/1	0/1
NW_004766937.1	19680	.	GTT	GT,G	554.40	PASS	AC=1,1;AF=0.25,0.25;AN=4;AlleleCount=1;DP=0;set=Intersection	GT	0/1	0/2
NW_004766937.1	19691	.	C	A	1357.10	PASS	AC=1;AF=0.25;AN=4;AlleleCount=1;BaseCalledFraction=0.220339;BaseCalledReadsWithVariant=13;DP=10;SupportFraction=0.31532;TotalReads=53;set=variant	GT:DP:GQ	0/1	0/0:10:1
NW_004766937.1	19693	.	C	A	1357.10	PASS	AC=3;AF=0.75;AN=4;DP=0;set=Intersection	GT	1/1	0/1
NW_004766937.1	19699	.	A	T	1357.10	PASS	AC=3;AF=0.75;AN=4;DP=0;set=Intersection	GT	1/1	0/1
NW_004766937.1	19709	.	G	T	1357.10	PASS	AC=1;AF=0.25;AN=4;AlleleCount=1;BaseCalledFraction=0.254237;BaseCalledReadsWithVariant=15;DP=10;SupportFraction=0.37914;TotalReads=53;set=variant	GT:DP:GQ	0/1	0/0:10:1
NW_004766937.1	19715	.	A	G	1357.10	PASS	AC=3;AF=0.75;AN=4;DP=0;set=Intersection	GT	1/1	0/1
NW_004766937.1	19726	.	C	A	68.90	PASS	AC=1;AF=0.25;AN=4;AlleleCount=1;BaseCalledFraction=0.25;BaseCalledReadsWithVariant=15;DP=10;SupportFraction=0.363178;TotalReads=53;set=variant	GT:DP:GQ	0/1	0/0:10:1
NW_004766937.1	19771	.	C	T	45.40	PASS	AC=1;AF=0.25;AN=4;AlleleCount=1;BaseCalledFraction=0.237288;BaseCalledReadsWithVariant=14;DP=10;SupportFraction=0.358472;TotalReads=52;set=variant	GT:DP:GQ	0/1	0/0:10:1
NW_004766937.1	19799	.	T	A	646.50	PASS	AC=2;AF=0.5;AN=4;AlleleCount=1;DP=0;set=Intersection	GT	0/1	0/1
NW_004766937.1	19804	.	A	C	646.50	PASS	AC=2;AF=0.5;AN=4;AlleleCount=1;DP=0;set=Intersection	GT	0/1	0/1
NW_004766937.1	19822	.	CT	C	1338.50	PASS	AC=1;AF=0.25;AN=4;AlleleCount=1;BaseCalledFraction=0.254237;BaseCalledReadsWithVariant=15;DP=10;SupportFraction=0.475299;TotalReads=53;set=variant	GT:DP:GQ	0/1	0/0:10:1
NW_004766937.1	19828	.	T	C	1338.50	PASS	AC=2;AF=0.5;AN=4;AlleleCount=1;DP=0;set=Intersection	GT	0/1	0/1
NW_004766937.1	19831	.	T	TG	1338.50	PASS	AC=3;AF=0.75;AN=4;DP=0;set=Intersection	GT	1/1	0/1
NW_004766937.1	19838	.	C	A	1338.50	PASS	AC=1;AF=0.25;AN=4;AlleleCount=1;BaseCalledFraction=0.224138;BaseCalledReadsWithVariant=13;DP=10;SupportFraction=0.346421;TotalReads=53;set=variant	GT:DP:GQ	0/1	0/0:10:1
NW_004766937.1	19839	.	C	CTTGGATT	1338.50	PASS	AC=3;AF=0.75;AN=4;DP=0;set=Intersection	GT	1/1	0/1
NW_004766937.1	19858	.	G	A	532.50	PASS	AC=2;AF=0.5;AN=4;AlleleCount=1;DP=0;set=Intersection	GT	0/1	0/1
NW_004766937.1	19860	.	G	A	532.50	PASS	AC=2;AF=0.5;AN=4;AlleleCount=1;DP=0;set=Intersection	GT	0/1	0/1
NW_004766937.1	19884	.	C	CT	420.60	PASS	AC=3;AF=0.75;AN=4;DP=0;set=Intersection	GT	1/1	0/1
NW_004766937.1	19891	.	T	A	420.60	PASS	AC=1;AF=0.25;AN=4;AlleleCount=1;BaseCalledFraction=0.241379;BaseCalledReadsWithVariant=14;DP=10;SupportFraction=0.344992;TotalReads=52;set=variant	GT:DP:GQ	0/1	0/0:10:1
NW_004766937.1	19897	.	T	C	420.60	PASS	AC=2;AF=0.5;AN=4;AlleleCount=1;DP=0;set=Intersection	GT	0/1	0/1
NW_004766937.1	19909	.	A	T	935.10	PASS	AC=2;AF=0.5;AN=4;AlleleCount=1;DP=0;set=Intersection	GT	0/1	0/1
NW_004766937.1	19918	.	T	TGA	935.10	PASS	AC=2;AF=0.5;AN=4;AlleleCount=1;DP=0;set=Intersection	GT	0/1	0/1
NW_004766937.1	19922	.	C	G	935.10	PASS	AC=2;AF=0.5;AN=4;AlleleCount=1;DP=0;set=Intersection	GT	0/1	0/1
NW_004766937.1	19933	.	A	G	589.90	PASS	AC=2;AF=0.5;AN=4;AlleleCount=1;DP=0;set=Intersection	GT	0/1	0/1
NW_004766937.1	19940	.	A	T	589.90	PASS	AC=2;AF=0.5;AN=4;AlleleCount=1;DP=0;set=Intersection	GT	0/1	0/1
NW_004766937.1	19951	.	T	C	300	PASS	AC=2;AF=0.5;AN=4;AlleleCount=1;DP=0;set=Intersection	GT	0/1	0/1
NW_004766937.1	19968	.	T	C	621.20	PASS	AC=2;AF=0.5;AN=4;AlleleCount=1;DP=0;set=Intersection	GT	0/1	0/1
NW_004766937.1	19970	.	A	G	621.20	PASS	AC=2;AF=0.5;AN=4;AlleleCount=1;DP=0;set=Intersection	GT	0/1	0/1
NW_004766937.1	19980	.	C	T	621.20	PASS	AC=2;AF=0.5;AN=4;AlleleCount=1;DP=0;set=Intersection	GT	0/1	0/1
NW_004766937.1	20007	.	T	C	368.90	PASS	AC=3;AF=0.75;AN=4;DP=0;set=Intersection	GT	1/1	0/1
NW_004766937.1	20013	.	G	A	368.90	PASS	AC=4;AF=1.0;AN=4;AlleleCount=2;DP=0;set=Intersection	GT	1/1	1/1
NW_004766937.1	20021	.	C	T	368.90	PASS	AC=1;AF=0.25;AN=4;AlleleCount=1;BaseCalledFraction=0.25;BaseCalledReadsWithVariant=15;DP=10;SupportFraction=0.320109;TotalReads=53;set=variant	GT:DP:GQ	0/1	0/0:10:1
NW_004766937.1	20022	.	C	T	368.90	PASS	AC=1;AF=0.25;AN=4;AlleleCount=1;BaseCalledFraction=0.233333;BaseCalledReadsWithVariant=14;DP=10;SupportFraction=0.341111;TotalReads=53;set=variant	GT:DP:GQ	0/1	0/0:10:1
NW_004766937.1	20039	.	T	G	922.40	PASS	AC=2;AF=0.5;AN=4;AlleleCount=1;DP=0;set=Intersection	GT	0/1	0/1
NW_004766937.1	20044	.	T	A	922.40	PASS	AC=2;AF=0.5;AN=4;AlleleCount=1;DP=0;set=Intersection	GT	0/1	0/1
NW_004766937.1	20055	.	T	C	922.40	PASS	AC=2;AF=0.5;AN=4;AlleleCount=1;DP=0;set=Intersection	GT	0/1	0/1
NW_004766937.1	20059	.	AT	A	922.40	PASS	AC=2;AF=0.5;AN=4;AlleleCount=1;DP=0;set=Intersection	GT	0/1	0/1
NW_004766937.1	20066	.	A	C	900.10	PASS	AC=1;AF=0.25;AN=4;AlleleCount=1;BaseCalledFraction=0.814815;BaseCalledReadsWithVariant=44;DP=10;SupportFraction=0.738947;TotalReads=47;set=variant2	GT:DP:GQ	0/0:10:1	0/1
NW_004766937.1	20070	.	G	T	900.10	PASS	AC=1;AF=0.25;AN=4;AlleleCount=1;BaseCalledFraction=0.796296;BaseCalledReadsWithVariant=43;DP=10;SupportFraction=0.692412;TotalReads=47;set=variant2	GT:DP:GQ	0/0:10:1	0/1
NW_004766937.1	20079	.	T	G	900.10	PASS	AC=1;AF=0.25;AN=4;AlleleCount=1;BaseCalledFraction=0.5;BaseCalledReadsWithVariant=27;DP=10;SupportFraction=0.492729;TotalReads=47;set=variant2	GT:DP:GQ	0/0:10:1	0/1
NW_004766937.1	20094	.	C	A	900.10	PASS	AC=1;AF=0.25;AN=4;AlleleCount=1;BaseCalledFraction=0.769231;BaseCalledReadsWithVariant=40;DP=10;SupportFraction=0.584075;TotalReads=47;set=variant2	GT:DP:GQ	0/0:10:1	0/1
NW_004766937.1	20100	.	T	A	900.10	PASS	AC=1;AF=0.25;AN=4;AlleleCount=1;BaseCalledFraction=0.788462;BaseCalledReadsWithVariant=41;DP=10;SupportFraction=0.465614;TotalReads=47;set=variant2	GT:DP:GQ	0/0:10:1	0/1
NW_004766937.1	20103	.	C	T	900.10	PASS	AC=1;AF=0.25;AN=4;AlleleCount=1;BaseCalledFraction=0.884615;BaseCalledReadsWithVariant=46;DP=10;SupportFraction=0.490817;TotalReads=47;set=variant2	GT:DP:GQ	0/0:10:1	0/1
NW_004766937.1	20129	.	AG	A	132.40	PASS	AC=2;AF=0.5;AN=4;AlleleCount=1;BaseCalledReadsWithVariant=21;DP=0;set=Intersection	GT	0/1	0/1
NW_004766937.1	20142	.	T	C	532.60	PASS	AC=2;AF=0.5;AN=4;AlleleCount=1;DP=0;set=Intersection	GT	0/1	0/1
NW_004766937.1	20148	.	T	C	532.60	PASS	AC=3;AF=0.75;AN=4;DP=0;set=Intersection	GT	0/1	1/1
NW_004766937.1	20171	.	C	T	480	PASS	AC=1;AF=0.25;AN=4;AlleleCount=1;BaseCalledFraction=0.241935;BaseCalledReadsWithVariant=15;DP=10;SupportFraction=0.330294;TotalReads=55;set=variant	GT:DP:GQ	0/1	0/0:10:1
NW_004766937.1	20175	.	G	A	480	PASS	AC=2;AF=0.5;AN=4;AlleleCount=1;DP=0;set=Intersection	GT	0/1	0/1
NW_004766937.1	20181	.	A	G	480	PASS	AC=2;AF=0.5;AN=4;AlleleCount=1;DP=0;set=Intersection	GT	0/1	0/1
NW_004766937.1	20204	.	C	T	742.50	PASS	AC=2;AF=0.5;AN=4;AlleleCount=1;DP=0;set=Intersection	GT	0/1	0/1
NW_004766937.1	20211	.	G	A	742.50	PASS	AC=2;AF=0.5;AN=4;AlleleCount=1;DP=0;set=Intersection	GT	0/1	0/1
NW_004766937.1	20229	.	T	A	349.70	PASS	AC=2;AF=0.5;AN=4;AlleleCount=1;DP=0;set=Intersection	GT	0/1	0/1
NW_004766937.1	20248	.	A	G	161.60	PASS	AC=2;AF=0.5;AN=4;AlleleCount=1;DP=0;set=Intersection	GT	0/1	0/1
NW_004766937.1	20278	.	C	G	973.10	PASS	AC=2;AF=0.5;AN=4;AlleleCount=1;DP=0;set=Intersection	GT	0/1	0/1
NW_004766937.1	20280	.	A	C	973.10	PASS	AC=2;AF=0.5;AN=4;AlleleCount=1;DP=0;set=Intersection	GT	0/1	0/1
NW_004766937.1	20289	.	A	T	973.10	PASS	AC=2;AF=0.5;AN=4;AlleleCount=1;DP=0;set=Intersection	GT	0/1	0/1
NW_004766937.1	20293	.	A	G	973.10	PASS	AC=2;AF=0.5;AN=4;AlleleCount=1;DP=0;set=Intersection	GT	0/1	0/1
NW_004766937.1	20294	.	T	A	973.10	PASS	AC=2;AF=0.5;AN=4;AlleleCount=1;DP=0;set=Intersection	GT	0/1	0/1
NW_004766937.1	20299	.	T	G	973.10	PASS	AC=2;AF=0.5;AN=4;AlleleCount=1;DP=0;set=Intersection	GT	0/1	0/1
NW_004766937.1	20303	.	A	G	973.10	PASS	AC=2;AF=0.5;AN=4;AlleleCount=1;DP=0;set=Intersection	GT	0/1	0/1
NW_004766937.1	20328	.	A	G	669.60	PASS	AC=2;AF=0.5;AN=4;AlleleCount=1;BaseCalledReadsWithVariant=36;DP=0;set=Intersection	GT	0/1	0/1
NW_004766937.1	20335	.	C	T	669.60	PASS	AC=2;AF=0.5;AN=4;AlleleCount=1;DP=0;set=Intersection	GT	0/1	0/1
NW_004766937.1	20340	.	T	C	669.60	PASS	AC=2;AF=0.5;AN=4;AlleleCount=1;DP=0;set=Intersection	GT	0/1	0/1
NW_004766937.1	20360	.	G	C	434.20	PASS	AC=2;AF=0.5;AN=4;AlleleCount=1;DP=0;set=Intersection	GT	0/1	0/1
NW_004766937.1	20391	.	C	T	752.50	PASS	AC=1;AF=0.25;AN=4;AlleleCount=1;BaseCalledFraction=0.225806;BaseCalledReadsWithVariant=14;DP=10;SupportFraction=0.340422;TotalReads=57;set=variant	GT:DP:GQ	0/1	0/0:10:1
NW_004766937.1	20398	.	A	T	752.50	PASS	AC=1;AF=0.25;AN=4;AlleleCount=1;BaseCalledFraction=0.206349;BaseCalledReadsWithVariant=13;DP=10;SupportFraction=0.302281;TotalReads=57;set=variant	GT:DP:GQ	0/1	0/0:10:1
NW_004766937.1	20399	.	T	G	752.50	PASS	AC=4;AF=1.0;AN=4;AlleleCount=2;DP=0;set=Intersection	GT	1/1	1/1
NW_004766937.1	20400	.	C	T	752.50	PASS	AC=1;AF=0.25;AN=4;AlleleCount=1;BaseCalledFraction=0.222222;BaseCalledReadsWithVariant=14;DP=10;SupportFraction=0.318664;TotalReads=57;set=variant	GT:DP:GQ	0/1	0/0:10:1
NW_004766937.1	20412	.	C	T	522.70	PASS	AC=2;AF=0.5;AN=4;AlleleCount=1;DP=0;set=Intersection	GT	0/1	0/1
NW_004766937.1	20419	.	T	G	522.70	PASS	AC=2;AF=0.5;AN=4;AlleleCount=1;DP=0;set=Intersection	GT	0/1	0/1
NW_004766937.1	20439	.	T	C	280.50	PASS	AC=2;AF=0.5;AN=4;AlleleCount=1;DP=0;set=Intersection	GT	0/1	0/1
NW_004766937.1	20451	.	C	A	84.40	PASS	AC=1;AF=0.25;AN=4;AlleleCount=1;BaseCalledFraction=0.241935;BaseCalledReadsWithVariant=15;DP=10;SupportFraction=0.30682;TotalReads=57;set=variant	GT:DP:GQ	0/1	0/0:10:1
NW_004766937.1	20466	.	T	C	763.90	PASS	AC=2;AF=0.5;AN=4;AlleleCount=1;DP=0;set=Intersection	GT	0/1	0/1
NW_004766937.1	20468	.	T	G	763.90	PASS	AC=2;AF=0.5;AN=4;AlleleCount=1;DP=0;set=Intersection	GT	0/1	0/1
NW_004766937.1	20470	.	C	T	763.90	PASS	AC=4;AF=1.0;AN=4;AlleleCount=2;DP=0;set=Intersection	GT	1/1	1/1
NW_004766937.1	20495	.	A	G	320.80	PASS	AC=2;AF=0.5;AN=4;AlleleCount=1;DP=0;set=Intersection	GT	0/1	0/1
NW_004766937.1	20510	.	A	T	513.60	PASS	AC=2;AF=0.5;AN=4;AlleleCount=1;DP=0;set=Intersection	GT	0/1	0/1
NW_004766937.1	20516	.	A	G	513.60	PASS	AC=2;AF=0.5;AN=4;AlleleCount=1;DP=0;set=Intersection	GT	0/1	0/1
NW_004766937.1	20523	.	A	ATTTACCCAAATCTGACGATACATTTTAGTAATAT	1995.60	PASS	AC=1;AF=0.25;AN=4;AlleleCount=1;BaseCalledFraction=0.263158;BaseCalledReadsWithVariant=15;DP=10;SupportFraction=0.64142;TotalReads=53;set=variant2	GT:DP:GQ	0/0:10:1	0/1
NW_004766937.1	20561	.	T	C	583.50	PASS	AC=2;AF=0.5;AN=4;AlleleCount=1;DP=0;set=Intersection	GT	0/1	0/1
NW_004766937.1	20570	.	G	A	583.50	PASS	AC=2;AF=0.5;AN=4;AlleleCount=1;DP=0;set=Intersection	GT	0/1	0/1
NW_004766937.1	20578	.	CT	C	608.30	PASS	AC=1;AF=0.25;AN=4;AlleleCount=1;BaseCalledFraction=0.35;BaseCalledReadsWithVariant=21;DP=10;SupportFraction=0.425045;TotalReads=54;set=variant2	GT:DP:GQ	0/0:10:1	0/1
NW_004766937.1	20611	.	A	C	1545.80	PASS	AC=2;AF=0.5;AN=4;AlleleCount=1;DP=0;set=Intersection	GT	0/1	0/1
NW_004766937.1	20614	.	A	T	1545.80	PASS	AC=2;AF=0.5;AN=4;AlleleCount=1;DP=0;set=Intersection	GT	0/1	0/1
NW_004766937.1	20624	.	A	T	1545.80	PASS	AC=2;AF=0.5;AN=4;AlleleCount=1;DP=0;set=Intersection	GT	0/1	0/1
NW_004766937.1	20627	.	G	C	1545.80	PASS	AC=2;AF=0.5;AN=4;AlleleCount=1;DP=0;set=Intersection	GT	0/1	0/1
NW_004766937.1	20630	.	A	C	1545.80	PASS	AC=2;AF=0.5;AN=4;AlleleCount=1;DP=0;set=Intersection	GT	0/1	0/1
NW_004766937.1	20632	.	G	C	1545.80	PASS	AC=2;AF=0.5;AN=4;AlleleCount=1;DP=0;set=Intersection	GT	0/1	0/1
NW_004766937.1	20644	.	T	A	237.50	PASS	AC=2;AF=0.5;AN=4;AlleleCount=1;BaseCalledReadsWithVariant=43;DP=0;TotalReads=58;set=Intersection	GT	0/1	0/1
NW_004766937.1	20670	.	G	A	176.50	PASS	AC=1;AF=0.25;AN=4;AlleleCount=1;BaseCalledFraction=0.25;BaseCalledReadsWithVariant=16;DP=10;SupportFraction=0.353914;TotalReads=58;set=variant	GT:DP:GQ	0/1	0/0:10:1
NW_004766937.1	20673	.	G	C	176.50	PASS	AC=1;AF=0.25;AN=4;AlleleCount=1;BaseCalledFraction=0.25;BaseCalledReadsWithVariant=16;DP=10;SupportFraction=0.338946;TotalReads=58;set=variant	GT:DP:GQ	0/1	0/0:10:1
NW_004766937.1	20686	.	G	A	284.50	PASS	AC=1;AF=0.25;AN=4;AlleleCount=1;BaseCalledFraction=0.265625;BaseCalledReadsWithVariant=17;DP=10;SupportFraction=0.320137;TotalReads=59;set=variant	GT:DP:GQ	0/1	0/0:10:1
NW_004766937.1	20690	.	G	C	284.50	PASS	AC=1;AF=0.25;AN=4;AlleleCount=1;BaseCalledFraction=0.234375;BaseCalledReadsWithVariant=15;DP=10;SupportFraction=0.340232;TotalReads=59;set=variant	GT:DP:GQ	0/1	0/0:10:1
NW_004766937.1	20697	.	C	A	284.50	PASS	AC=1;AF=0.25;AN=4;AlleleCount=1;BaseCalledFraction=0.265625;BaseCalledReadsWithVariant=17;DP=10;SupportFraction=0.276691;TotalReads=59;set=variant	GT:DP:GQ	0/1	0/0:10:1
NW_004766937.1	20712	.	A	T	534.60	PASS	AC=2;AF=0.5;AN=4;AlleleCount=1;BaseCalledReadsWithVariant=42;DP=0;set=Intersection	GT	0/1	0/1
NW_004766937.1	20714	.	AT	A	534.60	PASS	AC=2;AF=0.5;AN=4;AlleleCount=1;DP=0;set=Intersection	GT	0/1	0/1
NW_004766937.1	20783	.	T	G	1024.70	PASS	AC=2;AF=0.5;AN=4;AlleleCount=1;DP=0;set=Intersection	GT	0/1	0/1
NW_004766937.1	20793	.	G	A	1024.70	PASS	AC=4;AF=1.0;AN=4;AlleleCount=2;DP=0;set=Intersection	GT	1/1	1/1
NW_004766937.1	20802	.	A	C	1024.70	PASS	AC=2;AF=0.5;AN=4;AlleleCount=1;DP=0;set=Intersection	GT	0/1	0/1
NW_004766937.1	20822	.	T	C	954.80	PASS	AC=2;AF=0.5;AN=4;AlleleCount=1;DP=0;set=Intersection	GT	0/1	0/1
NW_004766937.1	20838	.	A	G	954.80	PASS	AC=2;AF=0.5;AN=4;AlleleCount=1;DP=0;set=Intersection	GT	0/1	0/1
NW_004766937.1	20839	.	T	C	954.80	PASS	AC=2;AF=0.5;AN=4;AlleleCount=1;DP=0;set=Intersection	GT	0/1	0/1
NW_004766937.1	20845	.	T	A	954.80	PASS	AC=2;AF=0.5;AN=4;AlleleCount=1;DP=0;set=Intersection	GT	0/1	0/1
NW_004766937.1	20857	.	GA	GCT	410.50	PASS	AC=1;AF=0.25;AN=4;AlleleCount=1;BaseCalledFraction=0.212121;BaseCalledReadsWithVariant=14;DP=10;SupportFraction=0.553006;TotalReads=55;set=variant2	GT:DP:GQ	0/0:10:1	0/1
NW_004766937.1	20858	.	A	C	446.10	PASS	AC=1;AF=0.25;AN=4;AlleleCount=1;BaseCalledFraction=0.219178;BaseCalledReadsWithVariant=16;DP=10;SupportFraction=0.667985;TotalReads=61;set=variant	GT:DP:GQ	0/1	0/0:10:1
NW_004766937.1	20861	.	C	A	410.50	PASS	AC=2;AF=0.5;AN=4;AlleleCount=2;BaseCalledFraction=0.523077;BaseCalledReadsWithVariant=34;DP=10;SupportFraction=0.746953;TotalReads=55;set=variant2	GT:DP:GQ	0/0:10:1	1/1
NW_004766937.1	20861	.	C	CA	446.10	PASS	AC=1;AF=0.25;AN=4;AlleleCount=1;BaseCalledFraction=0.202703;BaseCalledReadsWithVariant=15;DP=10;SupportFraction=0.282888;TotalReads=61;set=variant	GT:DP:GQ	0/1	0/0:10:1
NW_004766937.1	20874	.	T	G	305.70	PASS	AC=1;AF=0.25;AN=4;AlleleCount=1;BaseCalledFraction=0.210526;BaseCalledReadsWithVariant=16;DP=10;SupportFraction=0.285007;TotalReads=62;set=variant	GT:DP:GQ	0/1	0/0:10:1
NW_004766937.1	20877	.	A	G	305.70	PASS	AC=4;AF=1.0;AN=4;AlleleCount=2;DP=0;set=Intersection	GT	1/1	1/1
NW_004766937.1	20879	.	T	G,C	305.70	PASS	AC=1,1;AF=0.25,0.25;AN=4;AlleleCount=1;DP=0;set=Intersection	GT	0/1	0/2
NW_004766937.1	20892	.	C	G	299.30	PASS	AC=2;AF=0.5;AN=4;AlleleCount=1;DP=0;set=Intersection	GT	0/1	0/1
NW_004766937.1	20909	.	G	A	1039.50	PASS	AC=2;AF=0.5;AN=4;AlleleCount=1;DP=0;set=Intersection	GT	0/1	0/1
NW_004766937.1	20915	.	A	G	1039.50	PASS	AC=2;AF=0.5;AN=4;AlleleCount=1;DP=0;set=Intersection	GT	0/1	0/1
NW_004766937.1	20920	.	T	C	1039.50	PASS	AC=2;AF=0.5;AN=4;AlleleCount=1;DP=0;set=Intersection	GT	0/1	0/1
NW_004766937.1	20924	.	G	A	1039.50	PASS	AC=2;AF=0.5;AN=4;AlleleCount=1;DP=0;set=Intersection	GT	0/1	0/1
NW_004766937.1	20971	.	G	C	849.60	PASS	AC=2;AF=0.5;AN=4;AlleleCount=1;DP=0;set=Intersection	GT	0/1	0/1
NW_004766937.1	20979	.	A	C	849.60	PASS	AC=2;AF=0.5;AN=4;AlleleCount=1;DP=0;set=Intersection	GT	0/1	0/1
NW_004766937.1	20997	.	G	A	498.70	PASS	AC=2;AF=0.5;AN=4;AlleleCount=1;DP=0;set=Intersection	GT	0/1	0/1
NW_004766937.1	20998	.	A	C	498.70	PASS	AC=2;AF=0.5;AN=4;AlleleCount=1;DP=0;set=Intersection	GT	0/1	0/1
NW_004766937.1	21014	.	A	C	830.50	PASS	AC=2;AF=0.5;AN=4;AlleleCount=1;DP=0;set=Intersection	GT	0/1	0/1
NW_004766937.1	21023	.	T	C	830.50	PASS	AC=2;AF=0.5;AN=4;AlleleCount=1;DP=0;set=Intersection	GT	0/1	0/1
NW_004766937.1	21042	.	T	G	92.70	PASS	AC=1;AF=0.25;AN=4;AlleleCount=1;BaseCalledFraction=0.220779;BaseCalledReadsWithVariant=17;DP=10;SupportFraction=0.324287;TotalReads=64;set=variant	GT:DP:GQ	0/1	0/0:10:1
NW_004766937.1	21046	.	CT	C	173	PASS	AC=1;AF=0.25;AN=4;AlleleCount=1;BaseCalledFraction=0.206897;BaseCalledReadsWithVariant=12;DP=10;SupportFraction=0.52547;TotalReads=49;set=variant2	GT:DP:GQ	0/0:10:1	0/1
NW_004766937.1	21053	.	T	C	187.30	PASS	AC=3;AF=0.75;AN=4;DP=0;set=Intersection	GT	0/1	1/1
NW_004766937.1	21066	.	T	C	923.30	PASS	AC=2;AF=0.5;AN=4;AlleleCount=1;DP=0;set=Intersection	GT	0/1	0/1
NW_004766937.1	21074	.	T	A	923.30	PASS	AC=2;AF=0.5;AN=4;AlleleCount=1;DP=0;set=Intersection	GT	0/1	0/1
NW_004766937.1	21088	.	A	G	826.50	PASS	AC=2;AF=0.5;AN=4;AlleleCount=1;DP=0;set=Intersection	GT	0/1	0/1
NW_004766937.1	21096	.	A	C	826.50	PASS	AC=2;AF=0.5;AN=4;AlleleCount=1;DP=0;set=Intersection	GT	0/1	0/1
NW_004766937.1	21115	.	A	C	437.50	PASS	AC=2;AF=0.5;AN=4;AlleleCount=1;DP=0;set=Intersection	GT	0/1	0/1
NW_004766937.1	21116	.	A	G	437.50	PASS	AC=2;AF=0.5;AN=4;AlleleCount=1;DP=0;set=Intersection	GT	0/1	0/1
NW_004766937.1	21136	.	A	C	542.20	PASS	AC=2;AF=0.5;AN=4;AlleleCount=1;DP=0;set=Intersection	GT	0/1	0/1
NW_004766937.1	21152	.	T	C	509.80	PASS	AC=4;AF=1.0;AN=4;AlleleCount=2;DP=0;set=Intersection	GT	1/1	1/1
NW_004766937.1	21158	.	A	T	509.80	PASS	AC=1;AF=0.25;AN=4;AlleleCount=1;BaseCalledFraction=0.207792;BaseCalledReadsWithVariant=16;DP=10;SupportFraction=0.288729;TotalReads=64;set=variant	GT:DP:GQ	0/1	0/0:10:1
NW_004766937.1	21163	.	G	T	509.80	PASS	AC=2;AF=0.5;AN=4;AlleleCount=1;DP=0;set=Intersection	GT	0/1	0/1
NW_004766937.1	21177	.	T	A	1309.10	PASS	AC=2;AF=0.5;AN=4;AlleleCount=1;DP=0;set=Intersection	GT	0/1	0/1
NW_004766937.1	21179	.	C	T	1309.10	PASS	AC=2;AF=0.5;AN=4;AlleleCount=1;DP=0;set=Intersection	GT	0/1	0/1
NW_004766937.1	21180	.	T	C	1309.10	PASS	AC=3;AF=0.75;AN=4;DP=0;set=Intersection	GT	0/1	1/1
NW_004766937.1	21188	.	T	C	1309.10	PASS	AC=3;AF=0.75;AN=4;DP=0;set=Intersection	GT	0/1	1/1
NW_004766937.1	21195	.	C	A	1309.10	PASS	AC=4;AF=1.0;AN=4;AlleleCount=2;DP=0;set=Intersection	GT	1/1	1/1
NW_004766937.1	21197	.	C	A	1309.10	PASS	AC=4;AF=1.0;AN=4;AlleleCount=2;DP=0;set=Intersection	GT	1/1	1/1
NW_004766937.1	21240	.	C	T	1344.20	PASS	AC=2;AF=0.5;AN=4;AlleleCount=1;DP=0;set=Intersection	GT	0/1	0/1
NW_004766937.1	21250	.	T	C	1344.20	PASS	AC=2;AF=0.5;AN=4;AlleleCount=1;DP=0;set=Intersection	GT	0/1	0/1
NW_004766937.1	21260	.	T	C	1344.20	PASS	AC=2;AF=0.5;AN=4;AlleleCount=1;DP=0;set=Intersection	GT	0/1	0/1
NW_004766937.1	21268	.	T	G	1344.20	PASS	AC=2;AF=0.5;AN=4;AlleleCount=1;DP=0;set=Intersection	GT	0/1	0/1
NW_004766937.1	21270	.	A	C	1344.20	PASS	AC=2;AF=0.5;AN=4;AlleleCount=1;DP=0;set=Intersection	GT	0/1	0/1
NW_004766937.1	21344	.	A	T	1975.10	PASS	AC=3;AF=0.75;AN=4;DP=0;set=Intersection	GT	0/1	1/1
NW_004766937.1	21350	.	C	T	1975.10	PASS	AC=3;AF=0.75;AN=4;DP=0;set=Intersection	GT	0/1	1/1
NW_004766937.1	21357	.	T	A	1975.10	PASS	AC=3;AF=0.75;AN=4;DP=0;set=Intersection	GT	0/1	1/1
NW_004766937.1	21358	.	A	G	1975.10	PASS	AC=3;AF=0.75;AN=4;DP=0;set=Intersection	GT	0/1	1/1
NW_004766937.1	21366	.	C	G	1975.10	PASS	AC=3;AF=0.75;AN=4;DP=0;set=Intersection	GT	0/1	1/1
NW_004766937.1	21368	.	A	AC	1975.10	PASS	AC=3;AF=0.75;AN=4;DP=0;set=Intersection	GT	0/1	1/1
NW_004766937.1	21370	.	T	C	1975.10	PASS	AC=2;AF=0.5;AN=4;AlleleCount=1;DP=0;set=Intersection	GT	0/1	0/1
NW_004766937.1	21376	.	T	C	1975.10	PASS	AC=2;AF=0.5;AN=4;AlleleCount=1;DP=0;set=Intersection	GT	0/1	0/1
NW_004766937.1	21392	.	T	G	790.30	PASS	AC=2;AF=0.5;AN=4;AlleleCount=1;DP=0;set=Intersection	GT	0/1	0/1
NW_004766937.1	21395	.	T	G	790.30	PASS	AC=2;AF=0.5;AN=4;AlleleCount=1;DP=0;set=Intersection	GT	0/1	0/1
NW_004766937.1	21406	.	G	A	235.60	PASS	AC=3;AF=0.75;AN=4;DP=0;set=Intersection	GT	0/1	1/1
NW_004766937.1	21418	.	G	T	65.40	PASS	AC=1;AF=0.25;AN=4;AlleleCount=1;BaseCalledFraction=0.217391;BaseCalledReadsWithVariant=15;DP=10;SupportFraction=0.260449;TotalReads=61;set=variant	GT:DP:GQ	0/1	0/0:10:1
NW_004766937.1	21435	.	CG	C	1347	PASS	AC=1;AF=0.25;AN=4;AlleleCount=1;BaseCalledFraction=0.210526;BaseCalledReadsWithVariant=12;DP=10;SupportFraction=0.315112;TotalReads=50;set=variant2	GT:DP:GQ	0/0:10:1	0/1
NW_004766937.1	21438	.	T	A	1583.60	PASS	AC=2;AF=0.5;AN=4;AlleleCount=1;DP=0;set=Intersection	GT	0/1	0/1
NW_004766937.1	21444	.	A	C	1583.60	PASS	AC=2;AF=0.5;AN=4;AlleleCount=1;DP=0;set=Intersection	GT	0/1	0/1
NW_004766937.1	21451	.	G	T	1583.60	PASS	AC=2;AF=0.5;AN=4;AlleleCount=1;DP=0;set=Intersection	GT	0/1	0/1
NW_004766937.1	21476	.	A	T	383.90	PASS	AC=2;AF=0.5;AN=4;AlleleCount=1;DP=0;set=Intersection	GT	0/1	0/1
NW_004766937.1	21491	.	G	T	84.50	PASS	AC=1;AF=0.25;AN=4;AlleleCount=1;BaseCalledFraction=0.202899;BaseCalledReadsWithVariant=14;DP=10;SupportFraction=0.231448;TotalReads=59;set=variant	GT:DP:GQ	0/1	0/0:10:1
NW_004766937.1	21508	.	A	G	907.30	PASS	AC=3;AF=0.75;AN=4;DP=0;set=Intersection	GT	1/1	0/1
NW_004766937.1	21514	.	G	A	907.30	PASS	AC=3;AF=0.75;AN=4;DP=0;set=Intersection	GT	1/1	0/1
NW_004766937.1	21519	.	G	T	907.30	PASS	AC=1;AF=0.25;AN=4;AlleleCount=1;BaseCalledFraction=0.202899;BaseCalledReadsWithVariant=14;DP=10;SupportFraction=0.315165;TotalReads=61;set=variant	GT:DP:GQ	0/1	0/0:10:1
NW_004766937.1	21520	.	A	G	907.30	PASS	AC=2;AF=0.5;AN=4;AlleleCount=1;DP=0;set=Intersection	GT	0/1	0/1
NW_004766937.1	21535	.	A	G	410.90	PASS	AC=2;AF=0.5;AN=4;AlleleCount=1;DP=0;set=Intersection	GT	0/1	0/1
NW_004766937.1	21553	.	GC	G	661.50	PASS	AC=2;AF=0.5;AN=4;AlleleCount=1;DP=0;set=Intersection	GT	0/1	0/1
NW_004766937.1	21564	.	C	T	661.50	PASS	AC=2;AF=0.5;AN=4;AlleleCount=1;DP=0;set=Intersection	GT	0/1	0/1
NW_004766937.1	21576	.	C	A	72.60	PASS	AC=1;AF=0.25;AN=4;AlleleCount=1;BaseCalledFraction=0.217391;BaseCalledReadsWithVariant=15;DP=10;SupportFraction=0.244606;TotalReads=62;set=variant	GT:DP:GQ	0/1	0/0:10:1
NW_004766937.1	21589	.	G	A	170.50	PASS	AC=2;AF=0.5;AN=4;AlleleCount=1;DP=0;set=Intersection	GT	0/1	0/1
NW_004766937.1	21621	.	T	G	736.20	PASS	AC=2;AF=0.5;AN=4;AlleleCount=1;DP=0;set=Intersection	GT	0/1	0/1
NW_004766937.1	21637	.	G	A	442.30	PASS	AC=2;AF=0.5;AN=4;AlleleCount=1;DP=0;set=Intersection	GT	0/1	0/1
NW_004766937.1	21638	.	C	G	442.30	PASS	AC=2;AF=0.5;AN=4;AlleleCount=1;DP=0;set=Intersection	GT	0/1	0/1
NW_004766937.1	21654	.	G	T	116.50	PASS	AC=2;AF=0.5;AN=4;AlleleCount=1;DP=0;set=Intersection	GT	0/1	0/1
NW_004766937.1	21675	.	A	G	3668.10	PASS	AC=2;AF=0.5;AN=4;AlleleCount=1;DP=0;set=Intersection	GT	0/1	0/1
NW_004766937.1	21680	.	T	C	3668.10	PASS	AC=2;AF=0.5;AN=4;AlleleCount=1;DP=0;set=Intersection	GT	0/1	0/1
NW_004766937.1	21685	.	G	A	3668.10	PASS	AC=2;AF=0.5;AN=4;AlleleCount=1;DP=0;set=Intersection	GT	0/1	0/1
NW_004766937.1	21689	.	T	C	3668.10	PASS	AC=2;AF=0.5;AN=4;AlleleCount=1;DP=0;set=Intersection	GT	0/1	0/1
NW_004766937.1	21696	.	A	C	3668.10	PASS	AC=2;AF=0.5;AN=4;AlleleCount=1;DP=0;set=Intersection	GT	0/1	0/1
NW_004766937.1	21699	.	G	C	3668.10	PASS	AC=2;AF=0.5;AN=4;AlleleCount=1;DP=0;set=Intersection	GT	0/1	0/1
NW_004766937.1	21704	.	A	C	3668.10	PASS	AC=2;AF=0.5;AN=4;AlleleCount=1;DP=0;set=Intersection	GT	0/1	0/1
NW_004766937.1	21710	.	T	G	3668.10	PASS	AC=2;AF=0.5;AN=4;AlleleCount=1;DP=0;set=Intersection	GT	0/1	0/1
NW_004766937.1	21720	.	T	TGC	3668.10	PASS	AC=2;AF=0.5;AN=4;AlleleCount=1;DP=0;set=Intersection	GT	0/1	0/1
NW_004766937.1	21742	.	T	G	1329.90	PASS	AC=2;AF=0.5;AN=4;AlleleCount=1;DP=0;set=Intersection	GT	0/1	0/1
NW_004766937.1	21749	.	T	A	1329.90	PASS	AC=2;AF=0.5;AN=4;AlleleCount=1;DP=0;set=Intersection	GT	0/1	0/1
NW_004766937.1	21751	.	T	C	1329.90	PASS	AC=2;AF=0.5;AN=4;AlleleCount=1;DP=0;set=Intersection	GT	0/1	0/1
NW_004766937.1	21772	.	G	A	706.60	PASS	AC=1;AF=0.25;AN=4;AlleleCount=1;BaseCalledFraction=0.242857;BaseCalledReadsWithVariant=17;DP=10;SupportFraction=0.32444;TotalReads=60;set=variant	GT:DP:GQ	0/1	0/0:10:1
NW_004766937.1	21776	.	T	G	706.60	PASS	AC=3;AF=0.75;AN=4;DP=0;set=Intersection	GT	1/1	0/1
NW_004766937.1	21801	.	A	T	746	PASS	AC=4;AF=1.0;AN=4;AlleleCount=2;DP=0;set=Intersection	GT	1/1	1/1
NW_004766937.1	21803	.	A	T	746	PASS	AC=2;AF=0.5;AN=4;AlleleCount=1;DP=0;set=Intersection	GT	0/1	0/1
NW_004766937.1	21815	.	C	T	331.50	PASS	AC=2;AF=0.5;AN=4;AlleleCount=1;DP=0;set=Intersection	GT	0/1	0/1
NW_004766937.1	21829	.	C	G	578	PASS	AC=2;AF=0.5;AN=4;AlleleCount=1;DP=0;set=Intersection	GT	0/1	0/1
NW_004766937.1	21839	.	C	T	578	PASS	AC=2;AF=0.5;AN=4;AlleleCount=1;DP=0;set=Intersection	GT	0/1	0/1
NW_004766937.1	21853	.	G	C	964.20	PASS	AC=2;AF=0.5;AN=4;AlleleCount=1;DP=0;set=Intersection	GT	0/1	0/1
NW_004766937.1	21855	.	T	C	964.20	PASS	AC=2;AF=0.5;AN=4;AlleleCount=1;DP=0;set=Intersection	GT	0/1	0/1
NW_004766937.1	21882	.	A	C	708.90	PASS	AC=2;AF=0.5;AN=4;AlleleCount=1;DP=0;set=Intersection	GT	0/1	0/1
NW_004766937.1	21902	.	C	A	719.20	PASS	AC=3;AF=0.75;AN=4;DP=0;set=Intersection	GT	1/1	0/1
NW_004766937.1	21905	.	C	T	719.20	PASS	AC=3;AF=0.75;AN=4;DP=0;set=Intersection	GT	1/1	0/1
NW_004766937.1	21910	.	ACA	AG	719.20	PASS	AC=1;AF=0.25;AN=4;AlleleCount=1;BaseCalledFraction=0.206349;BaseCalledReadsWithVariant=13;DP=10;SupportFraction=0.406357;TotalReads=56;set=variant	GT:DP:GQ	0/1	0/0:10:1
NW_004766937.1	21923	.	A	G	1388.70	PASS	AC=2;AF=0.5;AN=4;AlleleCount=1;DP=0;set=Intersection	GT	0/1	0/1
NW_004766937.1	21929	.	C	G	1388.70	PASS	AC=2;AF=0.5;AN=4;AlleleCount=1;DP=0;set=Intersection	GT	0/1	0/1
NW_004766937.1	21935	.	A	T	1388.70	PASS	AC=2;AF=0.5;AN=4;AlleleCount=1;DP=0;set=Intersection	GT	0/1	0/1
NW_004766937.1	21939	.	T	G	1388.70	PASS	AC=2;AF=0.5;AN=4;AlleleCount=1;DP=0;set=Intersection	GT	0/1	0/1
NW_004766937.1	21951	.	C	T	798	PASS	AC=2;AF=0.5;AN=4;AlleleCount=1;DP=0;set=Intersection	GT	0/1	0/1
NW_004766937.1	21956	.	AT	A	798	PASS	AC=1;AF=0.25;AN=4;AlleleCount=1;BaseCalledFraction=0.258065;BaseCalledReadsWithVariant=16;DP=10;SupportFraction=0.422052;TotalReads=53;set=variant	GT:DP:GQ	0/1	0/0:10:1
NW_004766937.1	21962	.	T	G	798	PASS	AC=2;AF=0.5;AN=4;AlleleCount=1;DP=0;set=Intersection	GT	0/1	0/1
NW_004766937.1	21965	.	T	C	798	PASS	AC=2;AF=0.5;AN=4;AlleleCount=1;DP=0;set=Intersection	GT	0/1	0/1
NW_004766937.1	21991	.	T	G	507.90	PASS	AC=2;AF=0.5;AN=4;AlleleCount=1;DP=0;set=Intersection	GT	0/1	0/1
NW_004766937.1	22004	.	T	C	411.80	PASS	AC=2;AF=0.5;AN=4;AlleleCount=1;DP=0;set=Intersection	GT	0/1	0/1
NW_004766937.1	22015	.	C	T	312.30	PASS	AC=2;AF=0.5;AN=4;AlleleCount=1;DP=0;set=Intersection	GT	0/1	0/1
NW_004766937.1	22031	.	T	A	590.90	PASS	AC=2;AF=0.5;AN=4;AlleleCount=1;DP=0;set=Intersection	GT	0/1	0/1
NW_004766937.1	22046	.	T	C	473.60	PASS	AC=2;AF=0.5;AN=4;AlleleCount=1;DP=0;set=Intersection	GT	0/1	0/1
NW_004766937.1	22048	.	T	A	473.60	PASS	AC=2;AF=0.5;AN=4;AlleleCount=1;DP=0;set=Intersection	GT	0/1	0/1
NW_004766937.1	22063	.	A	C	1253.40	PASS	AC=2;AF=0.5;AN=4;AlleleCount=1;DP=0;set=Intersection	GT	0/1	0/1
NW_004766937.1	22064	.	T	A	1253.40	PASS	AC=2;AF=0.5;AN=4;AlleleCount=1;DP=0;set=Intersection	GT	0/1	0/1
NW_004766937.1	22070	.	C	A	1253.40	PASS	AC=2;AF=0.5;AN=4;AlleleCount=1;DP=0;set=Intersection	GT	0/1	0/1
NW_004766937.1	22073	.	T	C	1253.40	PASS	AC=2;AF=0.5;AN=4;AlleleCount=1;DP=0;set=Intersection	GT	0/1	0/1
NW_004766937.1	22079	.	G	T	1253.40	PASS	AC=2;AF=0.5;AN=4;AlleleCount=1;DP=0;set=Intersection	GT	0/1	0/1
NW_004766937.1	22099	.	G	A	497.30	PASS	AC=2;AF=0.5;AN=4;AlleleCount=1;DP=0;set=Intersection	GT	0/1	0/1
NW_004766937.1	22100	.	C	T	497.30	PASS	AC=4;AF=1.0;AN=4;AlleleCount=2;DP=0;set=Intersection	GT	1/1	1/1
NW_004766937.1	22103	.	G	T	497.30	PASS	AC=4;AF=1.0;AN=4;AlleleCount=2;DP=0;set=Intersection	GT	1/1	1/1
NW_004766937.1	22118	.	A	T	251.50	PASS	AC=2;AF=0.5;AN=4;AlleleCount=1;DP=0;set=Intersection	GT	0/1	0/1
NW_004766937.1	22143	.	T	A	731.60	PASS	AC=3;AF=0.75;AN=4;DP=0;set=Intersection	GT	0/1	1/1
NW_004766937.1	22147	.	A	T	731.60	PASS	AC=3;AF=0.75;AN=4;DP=0;set=Intersection	GT	0/1	1/1
NW_004766937.1	22148	.	T	G,A	731.60	PASS	AC=1,1;AF=0.25,0.25;AN=4;AlleleCount=1;DP=0;set=Intersection	GT	0/1	0/2
NW_004766937.1	22201	.	C	CAA	32.10	PASS	AC=1;AF=0.25;AN=4;AlleleCount=1;BaseCalledFraction=0.245614;BaseCalledReadsWithVariant=14;DP=10;SupportFraction=0.219563;TotalReads=50;set=variant	GT:DP:GQ	0/1	0/0:10:1
NW_004766937.1	22225	.	C	A	431.30	PASS	AC=2;AF=0.5;AN=4;AlleleCount=1;DP=0;set=Intersection	GT	0/1	0/1
NW_004766937.1	22246	.	A	G	459.90	PASS	AC=2;AF=0.5;AN=4;AlleleCount=1;DP=0;set=Intersection	GT	0/1	0/1
NW_004766937.1	22252	.	G	A	459.90	PASS	AC=2;AF=0.5;AN=4;AlleleCount=1;DP=0;set=Intersection	GT	0/1	0/1
NW_004766937.1	22265	.	A	G	306.90	PASS	AC=2;AF=0.5;AN=4;AlleleCount=1;DP=0;set=Intersection	GT	0/1	0/1
NW_004766937.1	22267	.	A	T	306.90	PASS	AC=2;AF=0.5;AN=4;AlleleCount=1;DP=0;set=Intersection	GT	0/1	0/1
NW_004766937.1	22283	.	G	A	468.20	PASS	AC=2;AF=0.5;AN=4;AlleleCount=1;DP=0;set=Intersection	GT	0/1	0/1
NW_004766937.1	22291	.	T	C	468.20	PASS	AC=2;AF=0.5;AN=4;AlleleCount=1;DP=0;set=Intersection	GT	0/1	0/1
NW_004766937.1	22313	.	C	T	170.10	PASS	AC=2;AF=0.5;AN=4;AlleleCount=1;DP=0;set=Intersection	GT	0/1	0/1
NW_004766937.1	22326	.	T	A	362.20	PASS	AC=2;AF=0.5;AN=4;AlleleCount=1;DP=0;set=Intersection	GT	0/1	0/1
NW_004766937.1	22346	.	A	C	1293.40	PASS	AC=2;AF=0.5;AN=4;AlleleCount=1;DP=0;set=Intersection	GT	0/1	0/1
NW_004766937.1	22355	.	C	T	1293.40	PASS	AC=2;AF=0.5;AN=4;AlleleCount=1;DP=0;set=Intersection	GT	0/1	0/1
NW_004766937.1	22365	.	T	C	1293.40	PASS	AC=2;AF=0.5;AN=4;AlleleCount=1;DP=0;set=Intersection	GT	0/1	0/1
NW_004766937.1	22369	.	C	T	1044.60	PASS	AC=1;AF=0.25;AN=4;AlleleCount=1;BaseCalledFraction=0.244444;BaseCalledReadsWithVariant=11;DP=10;SupportFraction=0.426193;TotalReads=40;set=variant2	GT:DP:GQ	0/0:10:1	0/1
NW_004766937.1	22373	.	C	T	1293.40	PASS	AC=2;AF=0.5;AN=4;AlleleCount=1;DP=0;set=Intersection	GT	0/1	0/1
NW_004766937.1	22386	.	A	G	368.70	PASS	AC=4;AF=1.0;AN=4;AlleleCount=2;DP=0;set=Intersection	GT	1/1	1/1
NW_004766937.1	22392	.	A	G	368.70	PASS	AC=1;AF=0.25;AN=4;AlleleCount=1;BaseCalledFraction=0.25;BaseCalledReadsWithVariant=14;DP=10;SupportFraction=0.250407;TotalReads=48;set=variant	GT:DP:GQ	0/1	0/0:10:1
NW_004766937.1	22403	.	A	G	837.10	PASS	AC=2;AF=0.5;AN=4;AlleleCount=1;DP=0;set=Intersection	GT	0/1	0/1
NW_004766937.1	22406	.	G	A	837.10	PASS	AC=4;AF=1.0;AN=4;AlleleCount=2;DP=0;set=Intersection	GT	1/1	1/1
NW_004766937.1	22412	.	T	C	837.10	PASS	AC=4;AF=1.0;AN=4;AlleleCount=2;DP=0;set=Intersection	GT	1/1	1/1
NW_004766937.1	22415	.	C	T	837.10	PASS	AC=4;AF=1.0;AN=4;AlleleCount=2;DP=0;set=Intersection	GT	1/1	1/1
NW_004766937.1	22418	.	C	G	837.10	PASS	AC=4;AF=1.0;AN=4;AlleleCount=2;DP=0;set=Intersection	GT	1/1	1/1
NW_004766937.1	22431	.	GTTT	G	54	PASS	AC=2;AF=0.5;AN=4;AlleleCount=1;DP=0;set=Intersection	GT	0/1	0/1
NW_004766937.1	22440	.	GA	G	54	PASS	AC=2;AF=0.5;AN=4;AlleleCount=1;BaseCalledReadsWithVariant=12;DP=0;set=Intersection	GT	0/1	0/1
NW_004766937.1	22476	.	A	T	559	PASS	AC=2;AF=0.5;AN=4;AlleleCount=1;DP=0;set=Intersection	GT	0/1	0/1
NW_004766937.1	22480	.	G	A	559	PASS	AC=2;AF=0.5;AN=4;AlleleCount=1;DP=0;set=Intersection	GT	0/1	0/1
NW_004766937.1	22489	.	A	G	559	PASS	AC=2;AF=0.5;AN=4;AlleleCount=1;DP=0;set=Intersection	GT	0/1	0/1
NW_004766937.1	22504	.	A	T	645.40	PASS	AC=2;AF=0.5;AN=4;AlleleCount=1;DP=0;set=Intersection	GT	0/1	0/1
NW_004766937.1	22523	.	T	C	119.10	PASS	AC=2;AF=0.5;AN=4;AlleleCount=1;DP=0;set=Intersection	GT	0/1	0/1
NW_004766942.1	1036	.	G	A	67.70	PASS	AC=1;AF=0.25;AN=4;AlleleCount=1;BaseCalledFraction=0.378378;BaseCalledReadsWithVariant=14;DP=10;SupportFraction=0.600838;TotalReads=10;set=variant2	GT:DP:GQ	0/0:10:1	0/1
NW_004766942.1	1103	.	AG	A	365.30	PASS	AC=1;AF=0.25;AN=4;AlleleCount=1;BaseCalledFraction=0.243243;BaseCalledReadsWithVariant=9;DP=10;SupportFraction=0.225039;TotalReads=13;set=variant2	GT:DP:GQ	0/0:10:1	0/1
NW_004766942.1	1145	.	G	C	140.40	PASS	AC=2;AF=0.5;AN=4;AlleleCount=1;DP=0;set=Intersection	GT	0/1	0/1
NW_004766942.1	1187	.	C	A	34.60	PASS	AC=1;AF=0.25;AN=4;AlleleCount=1;BaseCalledFraction=0.394737;BaseCalledReadsWithVariant=15;DP=10;SupportFraction=0.156004;TotalReads=13;set=variant2	GT:DP:GQ	0/0:10:1	0/1
NW_004766942.1	1356	.	T	A	282.40	PASS	AC=2;AF=0.5;AN=4;AlleleCount=2;BaseCalledFraction=0.875;BaseCalledReadsWithVariant=35;DP=10;SupportFraction=0.506005;TotalReads=15;set=variant2	GT:DP:GQ	0/0:10:1	1/1
NW_004766942.1	1357	.	G	A	282.40	PASS	AC=2;AF=0.5;AN=4;AlleleCount=2;BaseCalledFraction=0.875;BaseCalledReadsWithVariant=35;DP=10;SupportFraction=0.51124;TotalReads=15;set=variant2	GT:DP:GQ	0/0:10:1	1/1
NW_004766942.1	1361	.	AG	A	282.40	PASS	AC=2;AF=0.5;AN=4;AlleleCount=2;BaseCalledFraction=0.875;BaseCalledReadsWithVariant=35;DP=10;SupportFraction=0.560499;TotalReads=15;set=variant2	GT:DP:GQ	0/0:10:1	1/1
NW_004766942.1	1383	.	A	G	43	PASS	AC=1;AF=0.25;AN=4;AlleleCount=1;BaseCalledFraction=0.975;BaseCalledReadsWithVariant=39;DP=10;SupportFraction=0.45479;TotalReads=14;set=variant2	GT:DP:GQ	0/0:10:1	0/1
NW_004766942.1	1403	.	C	A	108.50	PASS	AC=2;AF=0.5;AN=4;AlleleCount=2;BaseCalledFraction=0.974359;BaseCalledReadsWithVariant=38;DP=10;SupportFraction=0.636332;TotalReads=14;set=variant2	GT:DP:GQ	0/0:10:1	1/1
NW_004766942.1	1411	.	A	G	108.50	PASS	AC=1;AF=0.25;AN=4;AlleleCount=1;BaseCalledFraction=0.358974;BaseCalledReadsWithVariant=14;DP=10;SupportFraction=0.409114;TotalReads=14;set=variant2	GT:DP:GQ	0/0:10:1	0/1
NW_004766942.1	1638	.	CA	C	93.60	PASS	AC=1;AF=0.25;AN=4;AlleleCount=1;BaseCalledFraction=0.294118;BaseCalledReadsWithVariant=10;DP=10;SupportFraction=0.345223;TotalReads=14;set=variant2	GT:DP:GQ	0/0:10:1	0/1
NW_004766942.1	1641	.	G	C	93.60	PASS	AC=1;AF=0.25;AN=4;AlleleCount=1;BaseCalledFraction=0.235294;BaseCalledReadsWithVariant=8;DP=10;SupportFraction=0.273068;TotalReads=14;set=variant2	GT:DP:GQ	0/0:10:1	0/1
NW_004766942.1	1703	.	T	A	35.50	PASS	AC=1;AF=0.25;AN=4;AlleleCount=1;BaseCalledFraction=0.514286;BaseCalledReadsWithVariant=18;DP=10;SupportFraction=0.382042;TotalReads=14;set=variant2	GT:DP:GQ	0/0:10:1	0/1
NW_004766942.1	1850	.	A	C	95.80	PASS	AC=1;AF=0.25;AN=4;AlleleCount=1;BaseCalledFraction=0.588235;BaseCalledReadsWithVariant=20;DP=10;SupportFraction=0.353427;TotalReads=13;set=variant2	GT:DP:GQ	0/0:10:1	0/1
NW_004766942.1	1853	.	G	A	95.80	PASS	AC=1;AF=0.25;AN=4;AlleleCount=1;BaseCalledFraction=0.647059;BaseCalledReadsWithVariant=22;DP=10;SupportFraction=0.327895;TotalReads=13;set=variant2	GT:DP:GQ	0/0:10:1	0/1
NW_004766942.1	1921	.	C	T	35.40	PASS	AC=1;AF=0.25;AN=4;AlleleCount=1;BaseCalledFraction=0.617647;BaseCalledReadsWithVariant=21;DP=10;SupportFraction=0.46685;TotalReads=13;set=variant2	GT:DP:GQ	0/0:10:1	0/1
NW_004766942.1	1938	.	A	T	60.30	PASS	AC=1;AF=0.25;AN=4;AlleleCount=1;BaseCalledFraction=0.529412;BaseCalledReadsWithVariant=18;DP=10;SupportFraction=0.526042;TotalReads=13;set=variant2	GT:DP:GQ	0/0:10:1	0/1
NW_004766943.1	79	.	A	G	59.70	PASS	AC=3;AF=0.75;AN=4;DP=0;set=Intersection	GT	0/1	1/1
NW_004766943.1	93	.	G	A	29.60	PASS	AC=2;AF=0.5;AN=4;AlleleCount=1;DP=0;set=Intersection	GT	0/1	0/1
NW_004766943.1	135	.	C	T	85.10	PASS	AC=2;AF=0.5;AN=4;AlleleCount=1;DP=0;set=Intersection	GT	0/1	0/1
NW_004766943.1	153	.	T	A	25.50	PASS	AC=1;AF=0.25;AN=4;AlleleCount=1;BaseCalledFraction=0.206897;BaseCalledReadsWithVariant=6;DP=10;SupportFraction=0.387411;TotalReads=14;set=variant2	GT:DP:GQ	0/0:10:1	0/1
NW_004766943.1	161	.	G	A	50.50	PASS	AC=1;AF=0.25;AN=4;AlleleCount=1;BaseCalledFraction=0.304348;BaseCalledReadsWithVariant=7;DP=10;SupportFraction=0.651193;TotalReads=16;set=variant	GT:DP:GQ	0/1	0/0:10:1
NW_004766943.1	193	.	GA	G	82.80	PASS	AC=1;AF=0.25;AN=4;AlleleCount=1;BaseCalledFraction=0.272727;BaseCalledReadsWithVariant=6;DP=10;SupportFraction=0.290795;TotalReads=14;set=variant2	GT:DP:GQ	0/0:10:1	0/1
NW_004766943.1	203	.	T	A	82.80	PASS	AC=1;AF=0.25;AN=4;AlleleCount=1;BaseCalledFraction=0.909091;BaseCalledReadsWithVariant=20;DP=10;SupportFraction=0.486847;TotalReads=14;set=variant2	GT:DP:GQ	0/0:10:1	0/1
NW_004766943.1	714	.	T	G	43.70	PASS	AC=1;AF=0.25;AN=4;AlleleCount=1;BaseCalledFraction=0.35;BaseCalledReadsWithVariant=7;DP=10;SupportFraction=0.385518;TotalReads=14;set=variant2	GT:DP:GQ	0/0:10:1	0/1
NW_004766943.1	3174	.	G	T	120.30	PASS	AC=2;AF=0.5;AN=4;AlleleCount=1;DP=0;set=Intersection	GT	0/1	0/1
NW_004766943.1	3179	.	AT	A	120.30	PASS	AC=3;AF=0.75;AN=4;DP=0;set=Intersection	GT	0/1	1/1
NW_004766943.1	3197	.	A	G	99.70	PASS	AC=2;AF=0.5;AN=4;AlleleCount=1;DP=0;set=Intersection	GT	0/1	0/1
NW_004766943.1	3207	.	C	T	99.70	PASS	AC=2;AF=0.5;AN=4;AlleleCount=1;DP=0;set=Intersection	GT	0/1	0/1
NW_004766943.1	3226	.	TC	T	109.80	PASS	AC=2;AF=0.5;AN=4;AlleleCount=1;DP=0;set=Intersection	GT	0/1	0/1
NW_004766943.1	3234	.	T	C	109.80	PASS	AC=2;AF=0.5;AN=4;AlleleCount=1;DP=0;set=Intersection	GT	0/1	0/1
NW_004766943.1	3255	.	A	C	136.60	PASS	AC=2;AF=0.5;AN=4;AlleleCount=1;DP=0;set=Intersection	GT	0/1	0/1
NW_004766943.1	3258	.	T	C	136.60	PASS	AC=2;AF=0.5;AN=4;AlleleCount=1;DP=0;set=Intersection	GT	0/1	0/1
NW_004766943.1	3273	.	A	C	78.90	PASS	AC=2;AF=0.5;AN=4;AlleleCount=1;DP=0;set=Intersection	GT	0/1	0/1
NW_004766943.1	3284	.	A	C	83.50	PASS	AC=2;AF=0.5;AN=4;AlleleCount=1;DP=0;set=Intersection	GT	0/1	0/1
NW_004766943.1	3306	.	G	A	105	PASS	AC=2;AF=0.5;AN=4;AlleleCount=1;DP=0;set=Intersection	GT	0/1	0/1
NW_004766943.1	3308	.	T	C	105	PASS	AC=3;AF=0.75;AN=4;DP=0;set=Intersection	GT	1/1	0/1
NW_004766943.1	3322	.	A	G	179.10	PASS	AC=2;AF=0.5;AN=4;AlleleCount=1;DP=0;set=Intersection	GT	0/1	0/1
NW_004766943.1	3325	.	A	T	179.10	PASS	AC=1;AF=0.25;AN=4;AlleleCount=1;BaseCalledFraction=0.416667;BaseCalledReadsWithVariant=25;DP=10;SupportFraction=0.603649;TotalReads=54;set=variant	GT:DP:GQ	0/1	0/0:10:1
NW_004766943.1	3330	.	C	A	80.50	PASS	AC=1;AF=0.25;AN=4;AlleleCount=1;BaseCalledFraction=0.271429;BaseCalledReadsWithVariant=19;DP=10;SupportFraction=0.470284;TotalReads=59;set=variant2	GT:DP:GQ	0/0:10:1	0/1
NW_004766943.1	3364	.	A	C	259.30	PASS	AC=3;AF=0.75;AN=4;DP=0;set=Intersection	GT	1/1	0/1
NW_004766943.1	3366	.	A	G	259.30	PASS	AC=2;AF=0.5;AN=4;AlleleCount=1;DP=0;set=Intersection	GT	0/1	0/1
NW_004766943.1	3380	.	A	C	206.80	PASS	AC=2;AF=0.5;AN=4;AlleleCount=1;DP=0;set=Intersection	GT	0/1	0/1
NW_004766943.1	3382	.	A	G	206.80	PASS	AC=3;AF=0.75;AN=4;DP=0;set=Intersection	GT	1/1	0/1
NW_004766943.1	3400	.	G	A	100.60	PASS	AC=2;AF=0.5;AN=4;AlleleCount=1;DP=0;set=Intersection	GT	0/1	0/1
NW_004766943.1	3419	.	A	T	583.10	PASS	AC=1;AF=0.25;AN=4;AlleleCount=1;BaseCalledFraction=0.901408;BaseCalledReadsWithVariant=64;DP=10;SupportFraction=0.32044;TotalReads=57;set=variant	GT:DP:GQ	0/1	0/0:10:1
NW_004766943.1	3428	.	T	C	523	PASS	AC=1;AF=0.25;AN=4;AlleleCount=1;BaseCalledFraction=0.960784;BaseCalledReadsWithVariant=98;DP=10;SupportFraction=0.279582;TotalReads=66;set=variant2	GT:DP:GQ	0/0:10:1	0/1
NW_004766943.1	3434	.	TA	T	583.10	PASS	AC=2;AF=0.5;AN=4;AlleleCount=1;DP=0;set=Intersection	GT	0/1	0/1
NW_004766943.1	3441	.	A	T	583.10	PASS	AC=2;AF=0.5;AN=4;AlleleCount=1;DP=0;set=Intersection	GT	0/1	0/1
NW_004766943.1	3448	.	A	C	583.10	PASS	AC=2;AF=0.5;AN=4;AlleleCount=1;DP=0;set=Intersection	GT	0/1	0/1
NW_004766943.1	3462	.	T	C	523	PASS	AC=1;AF=0.25;AN=4;AlleleCount=1;BaseCalledFraction=0.917431;BaseCalledReadsWithVariant=100;DP=10;SupportFraction=0.301174;TotalReads=66;set=variant2	GT:DP:GQ	0/0:10:1	0/1
NW_004766943.1	3473	.	T	C	583.10	PASS	AC=1;AF=0.25;AN=4;AlleleCount=1;BaseCalledFraction=0.671233;BaseCalledReadsWithVariant=49;DP=10;SupportFraction=0.291468;TotalReads=57;set=variant	GT:DP:GQ	0/1	0/0:10:1
NW_004766943.1	3479	.	A	G	523	PASS	AC=1;AF=0.25;AN=4;AlleleCount=1;BaseCalledFraction=0.209091;BaseCalledReadsWithVariant=23;DP=10;SupportFraction=0.266517;TotalReads=66;set=variant2	GT:DP:GQ	0/0:10:1	0/1
NW_004766943.1	3541	.	AT	A	36.30	PASS	AC=1;AF=0.25;AN=4;AlleleCount=1;BaseCalledFraction=0.214286;BaseCalledReadsWithVariant=24;DP=10;SupportFraction=0.553445;TotalReads=80;set=variant2	GT:DP:GQ	0/0:10:1	0/1
NW_004766943.1	3567	.	T	A	300.70	PASS	AC=3;AF=0.75;AN=4;DP=0;set=Intersection	GT	1/1	0/1
NW_004766943.1	3576	.	C	T	300.70	PASS	AC=2;AF=0.5;AN=4;AlleleCount=1;DP=0;set=Intersection	GT	0/1	0/1
NW_004766943.1	3592	.	T	A	508.50	PASS	AC=2;AF=0.5;AN=4;AlleleCount=1;DP=0;set=Intersection	GT	0/1	0/1
NW_004766943.1	3594	.	T	A	508.50	PASS	AC=2;AF=0.5;AN=4;AlleleCount=1;DP=0;set=Intersection	GT	0/1	0/1
NW_004766943.1	3601	.	G	A	508.50	PASS	AC=4;AF=1.0;AN=4;AlleleCount=2;DP=0;set=Intersection	GT	1/1	1/1
NW_004766943.1	3621	.	T	G	135.90	PASS	AC=2;AF=0.5;AN=4;AlleleCount=1;DP=0;set=Intersection	GT	0/1	0/1
NW_004766943.1	3632	.	T	C	559.80	PASS	AC=2;AF=0.5;AN=4;AlleleCount=1;DP=0;set=Intersection	GT	0/1	0/1
NW_004766943.1	3636	.	A	T	559.80	PASS	AC=2;AF=0.5;AN=4;AlleleCount=1;DP=0;set=Intersection	GT	0/1	0/1
NW_004766943.1	3641	.	C	G	559.80	PASS	AC=2;AF=0.5;AN=4;AlleleCount=1;DP=0;set=Intersection	GT	0/1	0/1
NW_004766943.1	3660	.	A	G	129.90	PASS	AC=2;AF=0.5;AN=4;AlleleCount=1;DP=0;set=Intersection	GT	0/1	0/1
NW_004766943.1	3690	.	A	C	493.60	PASS	AC=2;AF=0.5;AN=4;AlleleCount=1;DP=0;set=Intersection	GT	0/1	0/1
NW_004766943.1	3696	.	G	A	493.60	PASS	AC=3;AF=0.75;AN=4;DP=0;set=Intersection	GT	1/1	0/1
NW_004766943.1	3698	.	A	G	493.60	PASS	AC=2;AF=0.5;AN=4;AlleleCount=1;DP=0;set=Intersection	GT	0/1	0/1
NW_004766943.1	3709	.	G	A	528.20	PASS	AC=2;AF=0.5;AN=4;AlleleCount=1;DP=0;set=Intersection	GT	0/1	0/1
NW_004766943.1	3711	.	G	C	528.20	PASS	AC=2;AF=0.5;AN=4;AlleleCount=1;DP=0;set=Intersection	GT	0/1	0/1
NW_004766943.1	3718	.	T	C	528.20	PASS	AC=2;AF=0.5;AN=4;AlleleCount=1;DP=0;set=Intersection	GT	0/1	0/1
NW_004766943.1	3721	.	AG	A	528.20	PASS	AC=2;AF=0.5;AN=4;AlleleCount=2;BaseCalledFraction=0.256098;BaseCalledReadsWithVariant=21;DP=10;SupportFraction=0.559635;TotalReads=69;set=variant	GT:DP:GQ	1/1	0/0:10:1
NW_004766943.1	3732	.	G	A	193.50	PASS	AC=3;AF=0.75;AN=4;DP=0;set=Intersection	GT	1/1	0/1
NW_004766943.1	3738	.	CT	C	836.50	PASS	AC=2;AF=0.5;AN=4;AlleleCount=2;BaseCalledFraction=0.224138;BaseCalledReadsWithVariant=26;DP=10;SupportFraction=0.542602;TotalReads=84;set=variant2	GT:DP:GQ	0/0:10:1	1/1
NW_004766943.1	3746	.	G	C	558.50	PASS	AC=2;AF=0.5;AN=4;AlleleCount=1;DP=0;set=Intersection	GT	0/1	0/1
NW_004766943.1	3753	.	T	C	558.50	PASS	AC=2;AF=0.5;AN=4;AlleleCount=1;DP=0;set=Intersection	GT	0/1	0/1
NW_004766943.1	3755	.	G	C	558.50	PASS	AC=2;AF=0.5;AN=4;AlleleCount=1;DP=0;set=Intersection	GT	0/1	0/1
NW_004766943.1	3776	.	C	G	872.90	PASS	AC=2;AF=0.5;AN=4;AlleleCount=1;DP=0;set=Intersection	GT	0/1	0/1
NW_004766943.1	3782	.	A	G	872.90	PASS	AC=2;AF=0.5;AN=4;AlleleCount=1;DP=0;set=Intersection	GT	0/1	0/1
NW_004766943.1	3783	.	T	G	872.90	PASS	AC=2;AF=0.5;AN=4;AlleleCount=1;DP=0;set=Intersection	GT	0/1	0/1
NW_004766943.1	3789	.	C	T	872.90	PASS	AC=2;AF=0.5;AN=4;AlleleCount=1;DP=0;set=Intersection	GT	0/1	0/1
NW_004766943.1	3798	.	T	C	872.90	PASS	AC=2;AF=0.5;AN=4;AlleleCount=1;DP=0;set=Intersection	GT	0/1	0/1
NW_004766943.1	3810	.	G	A	405.90	PASS	AC=2;AF=0.5;AN=4;AlleleCount=1;BaseCalledReadsWithVariant=26;DP=0;set=Intersection	GT	0/1	0/1
NW_004766943.1	3816	.	C	T	405.90	PASS	AC=4;AF=1.0;AN=4;AlleleCount=2;DP=0;set=Intersection	GT	1/1	1/1
NW_004766943.1	3822	.	T	A	405.90	PASS	AC=4;AF=1.0;AN=4;AlleleCount=2;DP=0;set=Intersection	GT	1/1	1/1
NW_004766943.1	3843	.	T	C	187.60	PASS	AC=2;AF=0.5;AN=4;AlleleCount=1;DP=0;set=Intersection	GT	0/1	0/1
NW_004766943.1	3859	.	AG	A	488.70	PASS	AC=1;AF=0.25;AN=4;AlleleCount=1;BaseCalledFraction=0.225;BaseCalledReadsWithVariant=18;DP=10;SupportFraction=0.398881;TotalReads=66;set=variant	GT:DP:GQ	0/1	0/0:10:1
NW_004766943.1	3860	.	G	A	466.80	PASS	AC=1;AF=0.25;AN=4;AlleleCount=1;BaseCalledFraction=0.542056;BaseCalledReadsWithVariant=58;DP=10;SupportFraction=0.565545;TotalReads=80;set=variant2	GT:DP:GQ	0/0:10:1	0/1
NW_004766943.1	3863	.	G	A	488.70	PASS	AC=2;AF=0.5;AN=4;AlleleCount=1;DP=0;set=Intersection	GT	0/1	0/1
NW_004766943.1	3864	.	A	T	488.70	PASS	AC=2;AF=0.5;AN=4;AlleleCount=1;DP=0;set=Intersection	GT	0/1	0/1
NW_004766943.1	3875	.	T	G	248.30	PASS	AC=2;AF=0.5;AN=4;AlleleCount=1;DP=0;set=Intersection	GT	0/1	0/1
NW_004766943.1	3877	.	C	T	248.30	PASS	AC=2;AF=0.5;AN=4;AlleleCount=1;DP=0;set=Intersection	GT	0/1	0/1
NW_004766943.1	3894	.	T	G	816.80	PASS	AC=2;AF=0.5;AN=4;AlleleCount=1;DP=0;set=Intersection	GT	0/1	0/1
NW_004766943.1	3895	.	G	A	816.80	PASS	AC=4;AF=1.0;AN=4;AlleleCount=2;DP=0;set=Intersection	GT	1/1	1/1
NW_004766943.1	3900	.	T	C	816.80	PASS	AC=2;AF=0.5;AN=4;AlleleCount=1;DP=0;set=Intersection	GT	0/1	0/1
NW_004766943.1	3905	.	TA	T	816.80	PASS	AC=1;AF=0.25;AN=4;AlleleCount=1;BaseCalledFraction=0.25641;BaseCalledReadsWithVariant=20;DP=10;SupportFraction=0.463085;TotalReads=66;set=variant	GT:DP:GQ	0/1	0/0:10:1
NW_004766943.1	3906	.	A	T	700	PASS	AC=1;AF=0.25;AN=4;AlleleCount=1;BaseCalledFraction=0.45283;BaseCalledReadsWithVariant=48;DP=10;SupportFraction=0.619748;TotalReads=78;set=variant2	GT:DP:GQ	0/0:10:1	0/1
NW_004766943.1	3921	.	G	A	193.60	PASS	AC=3;AF=0.75;AN=4;DP=0;set=Intersection	GT	1/1	0/1
NW_004766943.1	3925	.	G	A	193.60	PASS	AC=2;AF=0.5;AN=4;AlleleCount=1;DP=0;set=Intersection	GT	0/1	0/1
NW_004766943.1	3936	.	T	TCCGAAAATCTTAAAGAG	760.90	PASS	AC=1;AF=0.25;AN=4;AlleleCount=1;BaseCalledFraction=0.309859;BaseCalledReadsWithVariant=22;DP=10;SupportFraction=0.346584;TotalReads=67;set=variant	GT:DP:GQ	0/1	0/0:10:1
NW_004766943.1	3954	.	G	T	549.70	PASS	AC=2;AF=0.5;AN=4;AlleleCount=1;DP=0;set=Intersection	GT	0/1	0/1
NW_004766943.1	3957	.	C	T	549.70	PASS	AC=2;AF=0.5;AN=4;AlleleCount=1;DP=0;set=Intersection	GT	0/1	0/1
NW_004766943.1	3962	.	AT	A	549.70	PASS	AC=1;AF=0.25;AN=4;AlleleCount=1;BaseCalledFraction=0.222222;BaseCalledReadsWithVariant=16;DP=10;SupportFraction=0.49475;TotalReads=66;set=variant	GT:DP:GQ	0/1	0/0:10:1
NW_004766943.1	3964	.	T	C	549.70	PASS	AC=3;AF=0.75;AN=4;DP=0;set=Intersection	GT	1/1	0/1
NW_004766943.1	3976	.	C	T	199.20	PASS	AC=2;AF=0.5;AN=4;AlleleCount=1;DP=0;set=Intersection	GT	0/1	0/1
NW_004766943.1	4012	.	G	A	84.30	PASS	AC=2;AF=0.5;AN=4;AlleleCount=1;DP=0;set=Intersection	GT	0/1	0/1
NW_004766943.1	4027	.	G	T	307.80	PASS	AC=2;AF=0.5;AN=4;AlleleCount=1;DP=0;set=Intersection	GT	0/1	0/1
NW_004766943.1	4051	.	G	A	68.80	PASS	AC=2;AF=0.5;AN=4;AlleleCount=1;DP=0;set=Intersection	GT	0/1	0/1
NW_004766943.1	4063	.	AG	A	31.80	PASS	AC=1;AF=0.25;AN=4;AlleleCount=1;BaseCalledFraction=0.215909;BaseCalledReadsWithVariant=19;DP=10;SupportFraction=0.550054;TotalReads=77;set=variant2	GT:DP:GQ	0/0:10:1	0/1
NW_004766943.1	4075	.	C	T	486.80	PASS	AC=4;AF=1.0;AN=4;AlleleCount=2;DP=0;set=Intersection	GT	1/1	1/1
NW_004766943.1	4085	.	C	A	486.80	PASS	AC=2;AF=0.5;AN=4;AlleleCount=1;DP=0;set=Intersection	GT	0/1	0/1
NW_004766943.1	4100	.	GTTTTTTTTTT	GT,G	585.10	PASS	AC=2,2;AF=0.5,0.5;AN=4;AlleleCount=2;DP=0;set=Intersection	GT	1/1	2/2
NW_004766943.1	4112	.	T	C	415.30	PASS	AC=3;AF=0.75;AN=4;DP=0;set=Intersection	GT	0/1	1/1
NW_004766943.1	4113	.	T	C	1289.80	PASS	AC=1;AF=0.25;AN=4;AlleleCount=1;BaseCalledFraction=0.295455;BaseCalledReadsWithVariant=26;DP=10;SupportFraction=0.399806;TotalReads=75;set=variant2	GT:DP:GQ	0/0:10:1	0/1
NW_004766943.1	4118	.	G	C	415.30	PASS	AC=2;AF=0.5;AN=4;AlleleCount=1;DP=0;set=Intersection	GT	0/1	0/1
NW_004766943.1	4128	.	A	G	415.30	PASS	AC=1;AF=0.25;AN=4;AlleleCount=1;BaseCalledFraction=0.871429;BaseCalledReadsWithVariant=61;DP=10;SupportFraction=0.561302;TotalReads=66;set=variant	GT:DP:GQ	0/1	0/0:10:1
NW_004766943.1	4143	.	A	G	849.20	PASS	AC=2;AF=0.5;AN=4;AlleleCount=1;DP=0;set=Intersection	GT	0/1	0/1
NW_004766943.1	4150	.	G	A	849.20	PASS	AC=2;AF=0.5;AN=4;AlleleCount=1;DP=0;set=Intersection	GT	0/1	0/1
NW_004766943.1	4153	.	T	C	849.20	PASS	AC=2;AF=0.5;AN=4;AlleleCount=1;DP=0;set=Intersection	GT	0/1	0/1
NW_004766943.1	4155	.	C	A	849.20	PASS	AC=2;AF=0.5;AN=4;AlleleCount=1;DP=0;set=Intersection	GT	0/1	0/1
NW_004766943.1	4158	.	T	C	849.20	PASS	AC=2;AF=0.5;AN=4;AlleleCount=1;DP=0;set=Intersection	GT	0/1	0/1
NW_004766943.1	4215	.	T	C	215.40	PASS	AC=1;AF=0.25;AN=4;AlleleCount=1;BaseCalledFraction=0.311475;BaseCalledReadsWithVariant=19;DP=10;SupportFraction=0.103153;TotalReads=44;set=variant	GT:DP:GQ	0/1	0/0:10:1
NW_004766943.1	4224	.	GACCTA	GGG	215.40	PASS	AC=1;AF=0.25;AN=4;AlleleCount=1;BaseCalledFraction=0.212766;BaseCalledReadsWithVariant=10;DP=10;SupportFraction=0.305572;TotalReads=44;set=variant	GT:DP:GQ	0/1	0/0:10:1
NW_004766943.1	4233	.	TGG	T	215.40	PASS	AC=2;AF=0.5;AN=4;AlleleCount=1;DP=0;set=Intersection	GT	0/1	0/1
NW_004766943.1	4263	.	C	G	133.70	PASS	AC=1;AF=0.25;AN=4;AlleleCount=1;BaseCalledFraction=0.542857;BaseCalledReadsWithVariant=19;DP=10;SupportFraction=0.176274;TotalReads=31;set=variant2	GT:DP:GQ	0/0:10:1	0/1
NW_004766943.1	4284	.	ACT	A	215.40	PASS	AC=1;AF=0.25;AN=4;AlleleCount=1;BaseCalledFraction=0.212766;BaseCalledReadsWithVariant=10;DP=10;SupportFraction=0.130941;TotalReads=44;set=variant	GT:DP:GQ	0/1	0/0:10:1
NW_004766943.1	4289	.	GAAT	G	133.70	PASS	AC=1;AF=0.25;AN=4;AlleleCount=1;BaseCalledFraction=0.228571;BaseCalledReadsWithVariant=8;DP=10;SupportFraction=0.257656;TotalReads=31;set=variant2	GT:DP:GQ	0/0:10:1	0/1
NW_004766943.1	4306	.	A	C	133.70	PASS	AC=1;AF=0.25;AN=4;AlleleCount=1;BaseCalledFraction=0.285714;BaseCalledReadsWithVariant=10;DP=10;SupportFraction=0.0516904;TotalReads=31;set=variant2	GT:DP:GQ	0/0:10:1	0/1
NW_004766943.1	4332	.	A	T	38.50	PASS	AC=2;AF=0.5;AN=4;AlleleCount=1;DP=0;set=Intersection	GT	0/1	0/1
NW_004766943.1	4343	.	G	C	38.50	PASS	AC=1;AF=0.25;AN=4;AlleleCount=1;BaseCalledFraction=0.234043;BaseCalledReadsWithVariant=11;DP=10;SupportFraction=0.210774;TotalReads=45;set=variant	GT:DP:GQ	0/1	0/0:10:1
NW_004766943.1	4350	.	A	T	34.40	PASS	AC=1;AF=0.25;AN=4;AlleleCount=1;BaseCalledFraction=0.285714;BaseCalledReadsWithVariant=10;DP=10;SupportFraction=0.417178;TotalReads=31;set=variant2	GT:DP:GQ	0/0:10:1	0/1
NW_004766943.1	4351	.	A	T	38.50	PASS	AC=2;AF=0.5;AN=4;AlleleCount=1;DP=0;set=Intersection	GT	0/1	0/1
NW_004766943.1	4355	.	A	C	34.40	PASS	AC=1;AF=0.25;AN=4;AlleleCount=1;BaseCalledFraction=0.285714;BaseCalledReadsWithVariant=10;DP=10;SupportFraction=0.575847;TotalReads=31;set=variant2	GT:DP:GQ	0/0:10:1	0/1
NW_004766943.1	4407	.	C	A	56.10	PASS	AC=1;AF=0.25;AN=4;AlleleCount=1;BaseCalledFraction=0.212766;BaseCalledReadsWithVariant=10;DP=10;SupportFraction=0.422346;TotalReads=45;set=variant	GT:DP:GQ	0/1	0/0:10:1
NW_004766943.1	4412	.	A	G	56.10	PASS	AC=1;AF=0.25;AN=4;AlleleCount=1;BaseCalledFraction=0.212766;BaseCalledReadsWithVariant=10;DP=10;SupportFraction=0.45734;TotalReads=45;set=variant	GT:DP:GQ	0/1	0/0:10:1
NW_004766943.1	4416	.	T	C	56.10	PASS	AC=1;AF=0.25;AN=4;AlleleCount=1;BaseCalledFraction=0.234043;BaseCalledReadsWithVariant=11;DP=10;SupportFraction=0.490356;TotalReads=45;set=variant	GT:DP:GQ	0/1	0/0:10:1
NW_004766943.1	4422	.	AC	A	56.10	PASS	AC=1;AF=0.25;AN=4;AlleleCount=1;BaseCalledFraction=0.212766;BaseCalledReadsWithVariant=10;DP=10;SupportFraction=0.653588;TotalReads=45;set=variant	GT:DP:GQ	0/1	0/0:10:1
NW_004766943.1	4425	.	G	T	92.30	PASS	AC=1;AF=0.25;AN=4;AlleleCount=1;BaseCalledFraction=0.264706;BaseCalledReadsWithVariant=9;DP=10;SupportFraction=0.386112;TotalReads=30;set=variant2	GT:DP:GQ	0/0:10:1	0/1
NW_004766943.1	4430	.	AG	A	92.30	PASS	AC=1;AF=0.25;AN=4;AlleleCount=1;BaseCalledFraction=0.205882;BaseCalledReadsWithVariant=7;DP=10;SupportFraction=0.353988;TotalReads=30;set=variant2	GT:DP:GQ	0/0:10:1	0/1
NW_004766943.1	4438	.	AAAT	A	92.30	PASS	AC=1;AF=0.25;AN=4;AlleleCount=1;BaseCalledFraction=0.205882;BaseCalledReadsWithVariant=7;DP=10;SupportFraction=0.626166;TotalReads=30;set=variant2	GT:DP:GQ	0/0:10:1	0/1
NW_004766943.1	4447	.	A	C	86.90	PASS	AC=1;AF=0.25;AN=4;AlleleCount=1;BaseCalledFraction=0.319149;BaseCalledReadsWithVariant=15;DP=10;SupportFraction=0.5712;TotalReads=45;set=variant	GT:DP:GQ	0/1	0/0:10:1
NW_004766943.1	4449	.	C	G	92.30	PASS	AC=1;AF=0.25;AN=4;AlleleCount=1;BaseCalledFraction=0.264706;BaseCalledReadsWithVariant=9;DP=10;SupportFraction=0.312022;TotalReads=30;set=variant2	GT:DP:GQ	0/0:10:1	0/1
NW_004766943.1	4450	.	A	C	86.90	PASS	AC=1;AF=0.25;AN=4;AlleleCount=1;BaseCalledFraction=0.212766;BaseCalledReadsWithVariant=10;DP=10;SupportFraction=0.495118;TotalReads=45;set=variant	GT:DP:GQ	0/1	0/0:10:1
NW_004766943.1	4460	.	AT	A	86.90	PASS	AC=1;AF=0.25;AN=4;AlleleCount=1;BaseCalledFraction=0.212766;BaseCalledReadsWithVariant=10;DP=10;SupportFraction=0.696876;TotalReads=45;set=variant	GT:DP:GQ	0/1	0/0:10:1
NW_004766943.1	4467	.	TAC	T	54.20	PASS	AC=1;AF=0.25;AN=4;AlleleCount=1;BaseCalledFraction=0.235294;BaseCalledReadsWithVariant=8;DP=10;SupportFraction=0.473975;TotalReads=30;set=variant2	GT:DP:GQ	0/0:10:1	0/1
NW_004766943.1	4472	.	T	G	54.20	PASS	AC=1;AF=0.25;AN=4;AlleleCount=1;BaseCalledFraction=0.264706;BaseCalledReadsWithVariant=9;DP=10;SupportFraction=0.221796;TotalReads=30;set=variant2	GT:DP:GQ	0/0:10:1	0/1
NW_004766943.1	4473	.	A	C	48.60	PASS	AC=1;AF=0.25;AN=4;AlleleCount=1;BaseCalledFraction=0.319149;BaseCalledReadsWithVariant=15;DP=10;SupportFraction=0.454171;TotalReads=45;set=variant	GT:DP:GQ	0/1	0/0:10:1
NW_004766943.1	4483	.	C	A	54.20	PASS	AC=1;AF=0.25;AN=4;AlleleCount=1;BaseCalledFraction=0.264706;BaseCalledReadsWithVariant=9;DP=10;SupportFraction=0.19335;TotalReads=30;set=variant2	GT:DP:GQ	0/0:10:1	0/1
NW_004766943.1	4484	.	A	T	48.60	PASS	AC=1;AF=0.25;AN=4;AlleleCount=1;BaseCalledFraction=0.212766;BaseCalledReadsWithVariant=10;DP=10;SupportFraction=0.491798;TotalReads=45;set=variant	GT:DP:GQ	0/1	0/0:10:1
NW_004766943.1	4501	.	G	T	22.90	PASS	AC=1;AF=0.25;AN=4;AlleleCount=1;BaseCalledFraction=0.212766;BaseCalledReadsWithVariant=10;DP=10;SupportFraction=0.422053;TotalReads=45;set=variant	GT:DP:GQ	0/1	0/0:10:1
NW_004766943.1	4507	.	C	A	22.90	PASS	AC=1;AF=0.25;AN=4;AlleleCount=1;BaseCalledFraction=0.255319;BaseCalledReadsWithVariant=12;DP=10;SupportFraction=0.458521;TotalReads=45;set=variant	GT:DP:GQ	0/1	0/0:10:1
NW_004766943.1	4508	.	AT	A	109.70	PASS	AC=1;AF=0.25;AN=4;AlleleCount=1;BaseCalledFraction=0.205882;BaseCalledReadsWithVariant=7;DP=10;SupportFraction=0.746063;TotalReads=30;set=variant2	GT:DP:GQ	0/0:10:1	0/1
NW_004766943.1	4522	.	C	A	109.70	PASS	AC=1;AF=0.25;AN=4;AlleleCount=1;BaseCalledFraction=0.352941;BaseCalledReadsWithVariant=12;DP=10;SupportFraction=0.530371;TotalReads=30;set=variant2	GT:DP:GQ	0/0:10:1	0/1
NW_004766943.1	4524	.	TG	T	109.70	PASS	AC=1;AF=0.25;AN=4;AlleleCount=1;BaseCalledFraction=0.235294;BaseCalledReadsWithVariant=8;DP=10;SupportFraction=0.598451;TotalReads=30;set=variant2	GT:DP:GQ	0/0:10:1	0/1
NW_004766943.1	4531	.	T	A	109.70	PASS	AC=1;AF=0.25;AN=4;AlleleCount=1;BaseCalledFraction=0.205882;BaseCalledReadsWithVariant=7;DP=10;SupportFraction=0.561746;TotalReads=30;set=variant2	GT:DP:GQ	0/0:10:1	0/1
NW_004766943.1	4573	.	A	T	201.80	PASS	AC=1;AF=0.25;AN=4;AlleleCount=1;BaseCalledFraction=0.23913;BaseCalledReadsWithVariant=11;DP=10;SupportFraction=0.168937;TotalReads=44;set=variant	GT:DP:GQ	0/1	0/0:10:1
NW_004766943.1	4575	.	G	T	59.10	PASS	AC=1;AF=0.25;AN=4;AlleleCount=1;BaseCalledFraction=0.294118;BaseCalledReadsWithVariant=10;DP=10;SupportFraction=0.0713425;TotalReads=29;set=variant2	GT:DP:GQ	0/0:10:1	0/1
NW_004766943.1	4654	.	AC	A	59.10	PASS	AC=1;AF=0.25;AN=4;AlleleCount=1;BaseCalledFraction=0.764706;BaseCalledReadsWithVariant=26;DP=10;SupportFraction=0.0787595;TotalReads=29;set=variant2	GT:DP:GQ	0/0:10:1	0/1
NW_004766943.1	4670	.	CAT	C	201.80	PASS	AC=1;AF=0.25;AN=4;AlleleCount=1;BaseCalledFraction=0.6875;BaseCalledReadsWithVariant=33;DP=10;SupportFraction=0.0733535;TotalReads=44;set=variant	GT:DP:GQ	0/1	0/0:10:1
NW_004766943.1	4695	.	T	G	382.10	PASS	AC=2;AF=0.5;AN=4;AlleleCount=1;DP=0;set=Intersection	GT	0/1	0/1
NW_004766943.1	4704	.	A	G	382.10	PASS	AC=2;AF=0.5;AN=4;AlleleCount=1;DP=0;set=Intersection	GT	0/1	0/1
NW_004766943.1	4705	.	C	T	382.10	PASS	AC=2;AF=0.5;AN=4;AlleleCount=1;DP=0;set=Intersection	GT	0/1	0/1
NW_004766943.1	4712	.	C	T	382.10	PASS	AC=2;AF=0.5;AN=4;AlleleCount=1;DP=0;set=Intersection	GT	0/1	0/1
NW_004766943.1	4725	.	T	A	382.10	PASS	AC=2;AF=0.5;AN=4;AlleleCount=1;DP=0;set=Intersection	GT	0/1	0/1
NW_004766943.1	4784	.	C	T	53.80	PASS	AC=2;AF=0.5;AN=4;AlleleCount=1;DP=0;set=Intersection	GT	0/1	0/1
NW_004766943.1	4799	.	C	T	109.80	PASS	AC=2;AF=0.5;AN=4;AlleleCount=1;BaseCalledReadsWithVariant=36;DP=0;set=Intersection	GT	0/1	0/1
NW_004766943.1	4818	.	TG	T	116.60	PASS	AC=2;AF=0.5;AN=4;AlleleCount=1;BaseCalledReadsWithVariant=11;DP=0;set=Intersection	GT	0/1	0/1
NW_004766943.1	4821	.	C	T	116.60	PASS	AC=4;AF=1.0;AN=4;AlleleCount=2;DP=0;set=Intersection	GT	1/1	1/1
NW_004766943.1	4860	.	G	A	166.60	PASS	AC=2;AF=0.5;AN=4;AlleleCount=1;DP=0;set=Intersection	GT	0/1	0/1
NW_004766943.1	4862	.	G	A	166.60	PASS	AC=2;AF=0.5;AN=4;AlleleCount=1;DP=0;set=Intersection	GT	0/1	0/1
NW_004766943.1	4878	.	C	T	53.60	PASS	AC=2;AF=0.5;AN=4;AlleleCount=2;BaseCalledFraction=0.615385;BaseCalledReadsWithVariant=32;DP=10;SupportFraction=0.564649;TotalReads=49;set=variant	GT:DP:GQ	1/1	0/0:10:1
NW_004766943.1	4881	.	A	C	27.90	PASS	AC=1;AF=0.25;AN=4;AlleleCount=1;BaseCalledFraction=0.232558;BaseCalledReadsWithVariant=10;DP=10;SupportFraction=0.397949;TotalReads=38;set=variant2	GT:DP:GQ	0/0:10:1	0/1
NW_004766943.1	4884	.	T	G	53.60	PASS	AC=2;AF=0.5;AN=4;AlleleCount=1;DP=0;set=Intersection	GT	0/1	0/1
NW_004766943.1	4888	.	C	T	27.90	PASS	AC=1;AF=0.25;AN=4;AlleleCount=1;BaseCalledFraction=0.837209;BaseCalledReadsWithVariant=36;DP=10;SupportFraction=0.522265;TotalReads=38;set=variant2	GT:DP:GQ	0/0:10:1	0/1
NW_004766943.1	4899	.	T	G	416.10	PASS	AC=2;AF=0.5;AN=4;AlleleCount=1;DP=0;set=Intersection	GT	0/1	0/1
NW_004766943.1	4908	.	G	T	416.10	PASS	AC=2;AF=0.5;AN=4;AlleleCount=1;DP=0;set=Intersection	GT	0/1	0/1
NW_004766943.1	4916	.	T	G	290.50	PASS	AC=1;AF=0.25;AN=4;AlleleCount=1;BaseCalledFraction=0.534884;BaseCalledReadsWithVariant=23;DP=10;SupportFraction=0.471491;TotalReads=38;set=variant2	GT:DP:GQ	0/0:10:1	0/1
NW_004766943.1	4920	.	T	C	416.10	PASS	AC=2;AF=0.5;AN=4;AlleleCount=1;DP=0;set=Intersection	GT	0/1	0/1
NW_004766943.1	4921	.	T	A	416.10	PASS	AC=2;AF=0.5;AN=4;AlleleCount=1;DP=0;set=Intersection	GT	0/1	0/1
NW_004766943.1	4930	.	G	C	416.10	PASS	AC=2;AF=0.5;AN=4;AlleleCount=1;DP=0;set=Intersection	GT	0/1	0/1
NW_004766943.1	4956	.	T	C	317	PASS	AC=2;AF=0.5;AN=4;AlleleCount=1;DP=0;set=Intersection	GT	0/1	0/1
NW_004766943.1	4960	.	A	G	317	PASS	AC=2;AF=0.5;AN=4;AlleleCount=1;DP=0;set=Intersection	GT	0/1	0/1
NW_004766943.1	4962	.	T	A	317	PASS	AC=4;AF=1.0;AN=4;AlleleCount=2;DP=0;set=Intersection	GT	1/1	1/1
NW_004766943.1	4974	.	T	A	168.50	PASS	AC=2;AF=0.5;AN=4;AlleleCount=1;DP=0;set=Intersection	GT	0/1	0/1
NW_004766943.1	4977	.	C	A	168.50	PASS	AC=3;AF=0.75;AN=4;DP=0;set=Intersection	GT	1/1	0/1
NW_004766943.1	4990	.	T	C	114.90	PASS	AC=2;AF=0.5;AN=4;AlleleCount=1;DP=0;set=Intersection	GT	0/1	0/1
NW_004766943.1	4992	.	C	T	114.90	PASS	AC=2;AF=0.5;AN=4;AlleleCount=1;DP=0;set=Intersection	GT	0/1	0/1
NW_004766943.1	5088	.	G	T	355.80	PASS	AC=2;AF=0.5;AN=4;AlleleCount=1;DP=0;set=Intersection	GT	0/1	0/1
NW_004766943.1	5091	.	A	G	355.80	PASS	AC=2;AF=0.5;AN=4;AlleleCount=1;DP=0;set=Intersection	GT	0/1	0/1
NW_004766943.1	5098	.	T	G	355.80	PASS	AC=2;AF=0.5;AN=4;AlleleCount=1;DP=0;set=Intersection	GT	0/1	0/1
NW_004766943.1	5099	.	A	T	355.80	PASS	AC=2;AF=0.5;AN=4;AlleleCount=1;DP=0;set=Intersection	GT	0/1	0/1
NW_004766943.1	5125	.	T	C	225.30	PASS	AC=2;AF=0.5;AN=4;AlleleCount=1;DP=0;set=Intersection	GT	0/1	0/1
NW_004766943.1	5128	.	T	TCCTTTC	225.30	PASS	AC=2;AF=0.5;AN=4;AlleleCount=1;DP=0;set=Intersection	GT	0/1	0/1
NW_004766943.1	5156	.	G	A	74.60	PASS	AC=2;AF=0.5;AN=4;AlleleCount=1;DP=0;set=Intersection	GT	0/1	0/1
NW_004766943.1	5175	.	T	A	31.80	PASS	AC=1;AF=0.25;AN=4;AlleleCount=1;BaseCalledFraction=0.276596;BaseCalledReadsWithVariant=13;DP=10;SupportFraction=0.366832;TotalReads=46;set=variant	GT:DP:GQ	0/1	0/0:10:1
NW_004766943.1	5186	.	T	TTTTAATGATAACTAC	364.60	PASS	AC=2;AF=0.5;AN=4;AlleleCount=1;DP=0;set=Intersection	GT	0/1	0/1
NW_004766943.1	5197	.	TC	T	188.50	PASS	AC=1;AF=0.25;AN=4;AlleleCount=1;BaseCalledFraction=0.285714;BaseCalledReadsWithVariant=10;DP=10;SupportFraction=0.36836;TotalReads=31;set=variant2	GT:DP:GQ	0/0:10:1	0/1
NW_004766943.1	5209	.	T	TC	659.80	PASS	AC=1;AF=0.25;AN=4;AlleleCount=1;BaseCalledFraction=0.708333;BaseCalledReadsWithVariant=34;DP=10;SupportFraction=0.436011;TotalReads=46;set=variant	GT:DP:GQ	0/1	0/0:10:1
NW_004766943.1	5213	.	T	C	188.50	PASS	AC=1;AF=0.25;AN=4;AlleleCount=1;BaseCalledFraction=0.657143;BaseCalledReadsWithVariant=23;DP=10;SupportFraction=0.324705;TotalReads=31;set=variant2	GT:DP:GQ	0/0:10:1	0/1
NW_004766943.1	5220	.	T	C	659.80	PASS	AC=2;AF=0.5;AN=4;AlleleCount=1;DP=0;set=Intersection	GT	0/1	0/1
NW_004766943.1	5225	.	T	C	659.80	PASS	AC=1;AF=0.25;AN=4;AlleleCount=1;BaseCalledFraction=0.729167;BaseCalledReadsWithVariant=35;DP=10;SupportFraction=0.446385;TotalReads=46;set=variant	GT:DP:GQ	0/1	0/0:10:1
NW_004766943.1	5226	.	C	G	659.80	PASS	AC=1;AF=0.25;AN=4;AlleleCount=1;BaseCalledFraction=0.8125;BaseCalledReadsWithVariant=39;DP=10;SupportFraction=0.640146;TotalReads=46;set=variant	GT:DP:GQ	0/1	0/0:10:1
NW_004766943.1	5229	.	A	C	659.80	PASS	AC=1;AF=0.25;AN=4;AlleleCount=1;BaseCalledFraction=0.8125;BaseCalledReadsWithVariant=39;DP=10;SupportFraction=0.549291;TotalReads=46;set=variant	GT:DP:GQ	0/1	0/0:10:1
NW_004766943.1	5235	.	C	T	659.80	PASS	AC=2;AF=0.5;AN=4;AlleleCount=1;DP=0;set=Intersection	GT	0/1	0/1
NW_004766943.1	5241	.	G	GTCATCAAATATTCC	659.80	PASS	AC=2;AF=0.5;AN=4;AlleleCount=1;DP=0;set=Intersection	GT	0/1	0/1
NW_004766943.1	5256	.	A	C	242.90	PASS	AC=2;AF=0.5;AN=4;AlleleCount=1;DP=0;set=Intersection	GT	0/1	0/1
NW_004766943.1	5265	.	AT	A	242.90	PASS	AC=3;AF=0.75;AN=4;DP=0;set=Intersection	GT	0/1	1/1
NW_004766943.1	5280	.	C	T	57.80	PASS	AC=2;AF=0.5;AN=4;AlleleCount=1;DP=0;set=Intersection	GT	0/1	0/1
NW_004766943.1	5297	.	C	T	181.10	PASS	AC=2;AF=0.5;AN=4;AlleleCount=1;DP=0;set=Intersection	GT	0/1	0/1
NW_004766943.1	5307	.	A	T	181.10	PASS	AC=2;AF=0.5;AN=4;AlleleCount=1;DP=0;set=Intersection	GT	0/1	0/1
NW_004766943.1	5320	.	C	T	61.90	PASS	AC=2;AF=0.5;AN=4;AlleleCount=1;DP=0;set=Intersection	GT	0/1	0/1
NW_004766943.1	5350	.	A	C	129.10	PASS	AC=2;AF=0.5;AN=4;AlleleCount=1;DP=0;set=Intersection	GT	0/1	0/1
NW_004766943.1	5424	.	C	T	39.20	PASS	AC=2;AF=0.5;AN=4;AlleleCount=1;DP=0;set=Intersection	GT	0/1	0/1
NW_004766943.1	5450	.	T	C	917.30	PASS	AC=2;AF=0.5;AN=4;AlleleCount=1;DP=0;set=Intersection	GT	0/1	0/1
NW_004766943.1	5457	.	C	G	917.30	PASS	AC=2;AF=0.5;AN=4;AlleleCount=1;DP=0;set=Intersection	GT	0/1	0/1
NW_004766943.1	5465	.	A	T	917.30	PASS	AC=2;AF=0.5;AN=4;AlleleCount=1;DP=0;set=Intersection	GT	0/1	0/1
NW_004766943.1	5473	.	T	TACGTCA	917.30	PASS	AC=2;AF=0.5;AN=4;AlleleCount=1;DP=0;set=Intersection	GT	0/1	0/1
NW_004766943.1	5477	.	T	TCATGTCAC	917.30	PASS	AC=2;AF=0.5;AN=4;AlleleCount=1;DP=0;set=Intersection	GT	0/1	0/1
NW_004766943.1	5486	.	CA	C	451	PASS	AC=1;AF=0.25;AN=4;AlleleCount=1;BaseCalledFraction=0.342857;BaseCalledReadsWithVariant=12;DP=10;SupportFraction=0.457578;TotalReads=30;set=variant2	GT:DP:GQ	0/0:10:1	0/1
NW_004766943.1	5487	.	A	T	917.30	PASS	AC=1;AF=0.25;AN=4;AlleleCount=1;BaseCalledFraction=0.5;BaseCalledReadsWithVariant=23;DP=10;SupportFraction=0.364644;TotalReads=44;set=variant	GT:DP:GQ	0/1	0/0:10:1
NW_004766943.1	5519	.	C	G	66.30	PASS	AC=1;AF=0.25;AN=4;AlleleCount=1;BaseCalledFraction=0.733333;BaseCalledReadsWithVariant=33;DP=10;SupportFraction=0.547116;TotalReads=38;set=variant	GT:DP:GQ	0/1	0/0:10:1
NW_004766943.1	5533	.	G	T	117.90	PASS	AC=2;AF=0.5;AN=4;AlleleCount=1;DP=0;set=Intersection	GT	0/1	0/1
NW_004766943.1	10484	.	AG	A	107.10	PASS	AC=2;AF=0.5;AN=4;AlleleCount=1;DP=0;set=Intersection	GT	0/1	0/1
NW_004766943.1	10493	.	T	C	107.10	PASS	AC=2;AF=0.5;AN=4;AlleleCount=1;BaseCalledReadsWithVariant=16;DP=0;set=Intersection	GT	0/1	0/1
NW_004766943.1	10501	.	C	T	107.10	PASS	AC=2;AF=0.5;AN=4;AlleleCount=1;DP=0;set=Intersection	GT	0/1	0/1
NW_004766943.1	10505	.	A	G	107.10	PASS	AC=2;AF=0.5;AN=4;AlleleCount=1;BaseCalledReadsWithVariant=15;DP=0;set=Intersection	GT	0/1	0/1
NW_004766943.1	10512	.	T	C	107.10	PASS	AC=2;AF=0.5;AN=4;AlleleCount=1;DP=0;set=Intersection	GT	0/1	0/1
NW_004766943.1	10548	.	T	C	23.90	PASS	AC=2;AF=0.5;AN=4;AlleleCount=1;DP=0;set=Intersection	GT	0/1	0/1
NW_004766943.1	10557	.	A	G	38.30	PASS	AC=1;AF=0.25;AN=4;AlleleCount=1;BaseCalledFraction=0.222222;BaseCalledReadsWithVariant=6;DP=10;SupportFraction=0.472802;TotalReads=22;set=variant2	GT:DP:GQ	0/0:10:1	0/1
NW_004766943.1	10584	.	T	C	20.20	PASS	AC=2;AF=0.5;AN=4;AlleleCount=1;DP=0;set=Intersection	GT	0/1	0/1
NW_004766943.1	10586	.	A	T	20.20	PASS	AC=2;AF=0.5;AN=4;AlleleCount=1;DP=0;set=Intersection	GT	0/1	0/1
NW_004766943.1	10597	.	G	GT	83	PASS	AC=2;AF=0.5;AN=4;AlleleCount=1;DP=0;set=Intersection	GT	0/1	0/1
NW_004766943.1	10601	.	A	AT	83	PASS	AC=2;AF=0.5;AN=4;AlleleCount=1;DP=0;set=Intersection	GT	0/1	0/1
NW_004766943.1	10603	.	A	AT	83	PASS	AC=2;AF=0.5;AN=4;AlleleCount=1;DP=0;set=Intersection	GT	0/1	0/1
NW_004766943.1	10613	.	T	A	83	PASS	AC=2;AF=0.5;AN=4;AlleleCount=1;DP=0;set=Intersection	GT	0/1	0/1
NW_004766943.1	10615	.	G	T	83	PASS	AC=1;AF=0.25;AN=4;AlleleCount=1;BaseCalledFraction=0.21875;BaseCalledReadsWithVariant=7;DP=10;SupportFraction=0.500095;TotalReads=28;set=variant	GT:DP:GQ	0/1	0/0:10:1
NW_004766943.1	10625	.	TA	T	159.20	PASS	AC=1;AF=0.25;AN=4;AlleleCount=1;BaseCalledFraction=0.222222;BaseCalledReadsWithVariant=6;DP=10;SupportFraction=0.586025;TotalReads=26;set=variant2	GT:DP:GQ	0/0:10:1	0/1
NW_004766943.1	10635	.	G	A	37.60	PASS	AC=2;AF=0.5;AN=4;AlleleCount=1;DP=0;set=Intersection	GT	0/1	0/1
NW_004766943.1	10644	.	C	G	37.60	PASS	AC=2;AF=0.5;AN=4;AlleleCount=1;DP=0;set=Intersection	GT	0/1	0/1
NW_004766943.1	10651	.	G	A	37.60	PASS	AC=2;AF=0.5;AN=4;AlleleCount=1;BaseCalledReadsWithVariant=11;DP=0;set=Intersection	GT	0/1	0/1
NW_004766943.1	10682	.	C	T	22.30	PASS	AC=1;AF=0.25;AN=4;AlleleCount=1;BaseCalledFraction=0.272727;BaseCalledReadsWithVariant=9;DP=10;SupportFraction=0.428189;TotalReads=30;set=variant	GT:DP:GQ	0/1	0/0:10:1
NW_004766943.1	10714	.	T	G	28.40	PASS	AC=2;AF=0.5;AN=4;AlleleCount=1;DP=0;set=Intersection	GT	0/1	0/1
NW_004766943.1	10723	.	A	G	46.90	PASS	AC=1;AF=0.25;AN=4;AlleleCount=1;BaseCalledFraction=0.206897;BaseCalledReadsWithVariant=6;DP=10;SupportFraction=0.471748;TotalReads=27;set=variant2	GT:DP:GQ	0/0:10:1	0/1
NW_004766943.1	10727	.	C	T	46.90	PASS	AC=1;AF=0.25;AN=4;AlleleCount=1;BaseCalledFraction=0.62069;BaseCalledReadsWithVariant=18;DP=10;SupportFraction=0.446841;TotalReads=27;set=variant2	GT:DP:GQ	0/0:10:1	0/1
NW_004766943.1	10759	.	C	A	27.60	PASS	AC=2;AF=0.5;AN=4;AlleleCount=1;DP=0;set=Intersection	GT	0/1	0/1
NW_004766943.1	10773	.	C	T	20.10	PASS	AC=1;AF=0.25;AN=4;AlleleCount=1;BaseCalledFraction=0.744186;BaseCalledReadsWithVariant=32;DP=10;SupportFraction=0.492459;TotalReads=33;set=variant	GT:DP:GQ	0/1	0/0:10:1
NW_004766943.1	10796	.	A	G	31.20	PASS	AC=3;AF=0.75;AN=4;DP=0;TotalReads=35;set=Intersection	GT	0/1	1/1
NW_004766943.1	10806	.	T	A	31.20	PASS	AC=2;AF=0.5;AN=4;AlleleCount=1;DP=0;TotalReads=35;set=Intersection	GT	0/1	0/1
NW_004766943.1	10860	.	C	T	48.40	PASS	AC=2;AF=0.5;AN=4;AlleleCount=1;DP=0;set=Intersection	GT	0/1	0/1
NW_004766943.1	10907	.	G	A	25.10	PASS	AC=2;AF=0.5;AN=4;AlleleCount=1;DP=0;set=Intersection	GT	0/1	0/1
NW_004766943.1	10925	.	CAATGTAATGT	C	396.20	PASS	AC=2;AF=0.5;AN=4;AlleleCount=1;DP=0;set=Intersection	GT	0/1	0/1
NW_004766943.1	10950	.	T	A	144.20	PASS	AC=2;AF=0.5;AN=4;AlleleCount=1;DP=0;set=Intersection	GT	0/1	0/1
NW_004766943.1	10960	.	T	G	144.20	PASS	AC=4;AF=1.0;AN=4;AlleleCount=2;DP=0;set=Intersection	GT	1/1	1/1
NW_004766943.1	10972	.	G	T	245	PASS	AC=4;AF=1.0;AN=4;AlleleCount=2;DP=0;set=Intersection	GT	1/1	1/1
NW_004766943.1	10981	.	T	A	245	PASS	AC=2;AF=0.5;AN=4;AlleleCount=1;DP=0;set=Intersection	GT	0/1	0/1
NW_004766943.1	10986	.	AT	A	245	PASS	AC=2;AF=0.5;AN=4;AlleleCount=2;BaseCalledFraction=0.22449;BaseCalledReadsWithVariant=11;DP=10;SupportFraction=0.626209;TotalReads=44;set=variant	GT:DP:GQ	1/1	0/0:10:1
NW_004766943.1	10993	.	A	C	245	PASS	AC=2;AF=0.5;AN=4;AlleleCount=1;DP=0;set=Intersection	GT	0/1	0/1
NW_004766943.1	10997	.	G	A	86.30	PASS	AC=1;AF=0.25;AN=4;AlleleCount=1;BaseCalledFraction=0.347826;BaseCalledReadsWithVariant=16;DP=10;SupportFraction=0.510238;TotalReads=42;set=variant2	GT:DP:GQ	0/0:10:1	0/1
NW_004766943.1	11010	.	A	T	69.80	PASS	AC=2;AF=0.5;AN=4;AlleleCount=1;DP=0;set=Intersection	GT	0/1	0/1
NW_004766943.1	11033	.	G	A	34.70	PASS	AC=2;AF=0.5;AN=4;AlleleCount=1;DP=0;set=Intersection	GT	0/1	0/1
NW_004766943.1	11105	.	T	C	80.60	PASS	AC=2;AF=0.5;AN=4;AlleleCount=1;DP=0;set=Intersection	GT	0/1	0/1
NW_004766943.1	11129	.	G	A	93.20	PASS	AC=2;AF=0.5;AN=4;AlleleCount=1;DP=0;set=Intersection	GT	0/1	0/1
NW_004766943.1	11131	.	A	C	93.20	PASS	AC=2;AF=0.5;AN=4;AlleleCount=1;DP=0;set=Intersection	GT	0/1	0/1
NW_004766943.1	11143	.	A	T	243.10	PASS	AC=4;AF=1.0;AN=4;AlleleCount=2;DP=0;set=Intersection	GT	1/1	1/1
NW_004766943.1	11161	.	A	G	66.50	PASS	AC=2;AF=0.5;AN=4;AlleleCount=1;DP=0;set=Intersection	GT	0/1	0/1
NW_004766943.1	11198	.	T	A	60.40	PASS	AC=1;AF=0.25;AN=4;AlleleCount=1;BaseCalledFraction=0.242424;BaseCalledReadsWithVariant=16;DP=10;SupportFraction=0.423413;TotalReads=59;set=variant2	GT:DP:GQ	0/0:10:1	0/1
NW_004766943.1	11325	.	C	T	504.20	PASS	AC=1;AF=0.25;AN=4;AlleleCount=1;BaseCalledFraction=0.220588;BaseCalledReadsWithVariant=15;DP=10;SupportFraction=0.571805;TotalReads=65;set=variant2	GT:DP:GQ	0/0:10:1	0/1
NW_004766943.1	11332	.	T	A	197.40	PASS	AC=3;AF=0.75;AN=4;DP=0;set=Intersection	GT	0/1	1/1
NW_004766943.1	11335	.	TA	T	504.20	PASS	AC=2;AF=0.5;AN=4;AlleleCount=2;BaseCalledFraction=0.235294;BaseCalledReadsWithVariant=16;DP=10;SupportFraction=0.60976;TotalReads=65;set=variant2	GT:DP:GQ	0/0:10:1	1/1
NW_004766943.1	11348	.	A	T	110.70	PASS	AC=2;AF=0.5;AN=4;AlleleCount=1;DP=0;set=Intersection	GT	0/1	0/1
NW_004766943.1	11369	.	A	G	117.60	PASS	AC=1;AF=0.25;AN=4;AlleleCount=1;BaseCalledFraction=0.264706;BaseCalledReadsWithVariant=18;DP=10;SupportFraction=0.447273;TotalReads=64;set=variant2	GT:DP:GQ	0/0:10:1	0/1
NW_004766943.1	11370	.	T	G	105.50	PASS	AC=3;AF=0.75;AN=4;DP=0;set=Intersection	GT	0/1	1/1
NW_004766943.1	11396	.	G	T	37.80	PASS	AC=1;AF=0.25;AN=4;AlleleCount=1;BaseCalledFraction=0.235294;BaseCalledReadsWithVariant=16;DP=10;SupportFraction=0.38431;TotalReads=64;set=variant2	GT:DP:GQ	0/0:10:1	0/1
NW_004766943.1	11444	.	A	G	155.60	PASS	AC=2;AF=0.5;AN=4;AlleleCount=1;DP=0;set=Intersection	GT	0/1	0/1
NW_004766943.1	11468	.	T	TAAAAG	177.60	PASS	AC=1;AF=0.25;AN=4;AlleleCount=1;BaseCalledFraction=0.205882;BaseCalledReadsWithVariant=14;DP=10;SupportFraction=0.33668;TotalReads=64;set=variant2	GT:DP:GQ	0/0:10:1	0/1
NW_004766943.1	11497	.	A	T	168.10	PASS	AC=3;AF=0.75;AN=4;DP=0;set=Intersection	GT	0/1	1/1
NW_004766943.1	11510	.	A	AT	415.50	PASS	AC=2;AF=0.5;AN=4;AlleleCount=1;DP=0;set=Intersection	GT	0/1	0/1
NW_004766943.1	11513	.	G	A	415.50	PASS	AC=2;AF=0.5;AN=4;AlleleCount=1;DP=0;set=Intersection	GT	0/1	0/1
NW_004766943.1	11566	.	C	T	171	PASS	AC=1;AF=0.25;AN=4;AlleleCount=1;BaseCalledFraction=0.205882;BaseCalledReadsWithVariant=14;DP=10;SupportFraction=0.506333;TotalReads=64;set=variant2	GT:DP:GQ	0/0:10:1	0/1
NW_004766943.1	11569	.	T	G	45.60	PASS	AC=2;AF=0.5;AN=4;AlleleCount=1;DP=0;set=Intersection	GT	0/1	0/1
NW_004766943.1	11634	.	AG	A	25.30	PASS	AC=2;AF=0.5;AN=4;AlleleCount=1;DP=0;set=Intersection	GT	0/1	0/1
NW_004766943.1	11656	.	CA	C	22	PASS	AC=1;AF=0.25;AN=4;AlleleCount=1;BaseCalledFraction=0.230769;BaseCalledReadsWithVariant=15;DP=10;SupportFraction=0.570441;TotalReads=59;set=variant2	GT:DP:GQ	0/0:10:1	0/1
NW_004766943.1	11703	.	C	T	92.40	PASS	AC=2;AF=0.5;AN=4;AlleleCount=1;DP=0;set=Intersection	GT	0/1	0/1
NW_004766943.1	11724	.	A	G	115.30	PASS	AC=3;AF=0.75;AN=4;DP=0;set=Intersection	GT	0/1	1/1
NW_004766943.1	11737	.	G	C	247	PASS	AC=1;AF=0.25;AN=4;AlleleCount=1;BaseCalledFraction=0.216667;BaseCalledReadsWithVariant=13;DP=10;SupportFraction=0.345106;TotalReads=55;set=variant2	GT:DP:GQ	0/0:10:1	0/1
NW_004766943.1	11741	.	T	A	184.70	PASS	AC=3;AF=0.75;AN=4;DP=0;set=Intersection	GT	0/1	1/1
NW_004766943.1	11792	.	T	C	174.70	PASS	AC=2;AF=0.5;AN=4;AlleleCount=1;BaseCalledReadsWithVariant=44;DP=0;set=Intersection	GT	0/1	0/1
NW_004766943.1	11825	.	T	A	106.40	PASS	AC=2;AF=0.5;AN=4;AlleleCount=1;BaseCalledReadsWithVariant=35;DP=0;set=Intersection	GT	0/1	0/1
NW_004766943.1	11840	.	G	A	45.70	PASS	AC=2;AF=0.5;AN=4;AlleleCount=1;BaseCalledReadsWithVariant=21;DP=0;set=Intersection	GT	0/1	0/1
NW_004766943.1	11852	.	A	T	72.60	PASS	AC=2;AF=0.5;AN=4;AlleleCount=1;DP=0;set=Intersection	GT	0/1	0/1
NW_004766943.1	11872	.	C	T	156.60	PASS	AC=2;AF=0.5;AN=4;AlleleCount=1;DP=0;set=Intersection	GT	0/1	0/1
NW_004766943.1	11932	.	AT	A	23.20	PASS	AC=2;AF=0.5;AN=4;AlleleCount=2;BaseCalledFraction=0.204545;BaseCalledReadsWithVariant=9;DP=10;SupportFraction=0.599781;TotalReads=39;set=variant	GT:DP:GQ	1/1	0/0:10:1
NW_004766943.1	11952	.	T	A	59.40	PASS	AC=2;AF=0.5;AN=4;AlleleCount=1;DP=0;set=Intersection	GT	0/1	0/1
NW_004766943.1	11966	.	A	C	23.70	PASS	AC=1;AF=0.25;AN=4;AlleleCount=1;BaseCalledFraction=0.270833;BaseCalledReadsWithVariant=13;DP=10;SupportFraction=0.524913;TotalReads=37;set=variant2	GT:DP:GQ	0/0:10:1	0/1
NW_004766943.1	11975	.	A	T	21.10	PASS	AC=1;AF=0.25;AN=4;AlleleCount=1;BaseCalledFraction=0.292683;BaseCalledReadsWithVariant=12;DP=10;SupportFraction=0.492196;TotalReads=30;set=variant	GT:DP:GQ	0/1	0/0:10:1
NW_004766943.1	12042	.	N	T	95.80	PASS	AC=1;AF=0.25;AN=4;AlleleCount=1;BaseCalledFraction=0.243902;BaseCalledReadsWithVariant=10;DP=10;SupportFraction=0.023849;TotalReads=38;set=variant2	GT:DP:GQ	0/0:10:1	0/1
NW_004766943.1	12058	.	N	T	88.30	PASS	AC=1;AF=0.25;AN=4;AlleleCount=1;BaseCalledFraction=0.235294;BaseCalledReadsWithVariant=8;DP=10;SupportFraction=0.016623;TotalReads=32;set=variant	GT:DP:GQ	0/1	0/0:10:1
NW_004766943.1	12081	.	N	G	88.30	PASS	AC=1;AF=0.25;AN=4;AlleleCount=1;BaseCalledFraction=0.411765;BaseCalledReadsWithVariant=14;DP=10;SupportFraction=0.0365791;TotalReads=32;set=variant	GT:DP:GQ	0/1	0/0:10:1
NW_004766943.1	12086	.	N	T	95.80	PASS	AC=1;AF=0.25;AN=4;AlleleCount=1;BaseCalledFraction=0.341463;BaseCalledReadsWithVariant=14;DP=10;SupportFraction=0.089625;TotalReads=38;set=variant2	GT:DP:GQ	0/0:10:1	0/1
NW_004766943.1	12127	.	A	ACAAACGC	441.10	PASS	AC=2;AF=0.5;AN=4;AlleleCount=1;DP=0;set=Intersection	GT	0/1	0/1
NW_004766943.1	12143	.	T	G	527.70	PASS	AC=3;AF=0.75;AN=4;DP=0;set=Intersection	GT	1/1	0/1
NW_004766943.1	12147	.	T	A	527.70	PASS	AC=2;AF=0.5;AN=4;AlleleCount=1;DP=0;set=Intersection	GT	0/1	0/1
NW_004766943.1	12152	.	AT	A	527.70	PASS	AC=3;AF=0.75;AN=4;DP=0;set=Intersection	GT	0/1	1/1
NW_004766943.1	12158	.	T	C	527.70	PASS	AC=3;AF=0.75;AN=4;DP=0;set=Intersection	GT	1/1	0/1
NW_004766943.1	12202	.	C	T	130	PASS	AC=2;AF=0.5;AN=4;AlleleCount=1;DP=0;set=Intersection	GT	0/1	0/1
NW_004766943.1	12237	.	A	G	190	PASS	AC=2;AF=0.5;AN=4;AlleleCount=1;DP=0;set=Intersection	GT	0/1	0/1
NW_004766943.1	12272	.	TG	T	138.40	PASS	AC=1;AF=0.25;AN=4;AlleleCount=1;BaseCalledFraction=0.258824;BaseCalledReadsWithVariant=22;DP=10;SupportFraction=0.585125;TotalReads=79;set=variant2	GT:DP:GQ	0/0:10:1	0/1
NW_004766943.1	12282	.	C	T	138.40	PASS	AC=1;AF=0.25;AN=4;AlleleCount=1;BaseCalledFraction=0.22093;BaseCalledReadsWithVariant=19;DP=10;SupportFraction=0.437462;TotalReads=79;set=variant2	GT:DP:GQ	0/0:10:1	0/1
NW_004766943.1	12290	.	A	G	158.10	PASS	AC=2;AF=0.5;AN=4;AlleleCount=1;DP=0;set=Intersection	GT	0/1	0/1
NW_004766943.1	12317	.	A	G	165.30	PASS	AC=1;AF=0.25;AN=4;AlleleCount=1;BaseCalledFraction=0.213483;BaseCalledReadsWithVariant=19;DP=10;SupportFraction=0.41725;TotalReads=80;set=variant2	GT:DP:GQ	0/0:10:1	0/1
NW_004766943.1	12323	.	T	A	226.10	PASS	AC=2;AF=0.5;AN=4;AlleleCount=1;DP=0;set=Intersection	GT	0/1	0/1
NW_004766943.1	12338	.	TA	T	313.10	PASS	AC=3;AF=0.75;AN=4;DP=0;set=Intersection	GT	0/1	1/1
NW_004766943.1	12347	.	G	A	351.10	PASS	AC=1;AF=0.25;AN=4;AlleleCount=1;BaseCalledFraction=0.213483;BaseCalledReadsWithVariant=19;DP=10;SupportFraction=0.505168;TotalReads=82;set=variant2	GT:DP:GQ	0/0:10:1	0/1
NW_004766943.1	12360	.	G	T	37.70	PASS	AC=1;AF=0.25;AN=4;AlleleCount=1;BaseCalledFraction=0.202247;BaseCalledReadsWithVariant=18;DP=10;SupportFraction=0.359974;TotalReads=83;set=variant2	GT:DP:GQ	0/0:10:1	0/1
NW_004766943.1	12398	.	AG	A	52.10	PASS	AC=2;AF=0.5;AN=4;AlleleCount=2;BaseCalledFraction=0.211111;BaseCalledReadsWithVariant=19;DP=10;SupportFraction=0.646754;TotalReads=83;set=variant	GT:DP:GQ	1/1	0/0:10:1
NW_004766943.1	12433	.	G	A	429	PASS	AC=4;AF=1.0;AN=4;AlleleCount=2;DP=0;set=Intersection	GT	1/1	1/1
NW_004766943.1	12435	.	A	T	429	PASS	AC=2;AF=0.5;AN=4;AlleleCount=1;DP=0;set=Intersection	GT	0/1	0/1
NW_004766943.1	12437	.	T	G	429	PASS	AC=4;AF=1.0;AN=4;AlleleCount=2;BaseCalledFraction=0.612903;BaseCalledReadsWithVariant=57;DP=0;set=Intersection	GT	1/1	1/1
NW_004766943.1	12449	.	A	G	435.90	PASS	AC=2;AF=0.5;AN=4;AlleleCount=1;DP=0;set=Intersection	GT	0/1	0/1
NW_004766943.1	12454	.	C	CA	435.90	PASS	AC=2;AF=0.5;AN=4;AlleleCount=1;DP=0;set=Intersection	GT	0/1	0/1
NW_004766943.1	12471	.	A	C	393.30	PASS	AC=2;AF=0.5;AN=4;AlleleCount=1;DP=0;set=Intersection	GT	0/1	0/1
NW_004766943.1	12513	.	C	T	163.50	PASS	AC=2;AF=0.5;AN=4;AlleleCount=1;DP=0;set=Intersection	GT	0/1	0/1
NW_004766943.1	12540	.	CT	C	47	PASS	AC=4;AF=1.0;AN=4;AlleleCount=2;DP=0;set=Intersection	GT	1/1	1/1
NW_004766943.1	12611	.	A	G	133.30	PASS	AC=2;AF=0.5;AN=4;AlleleCount=1;DP=0;TotalReads=91;set=Intersection	GT	0/1	0/1
NW_004766943.1	12627	.	CG	C	38.10	PASS	AC=2;AF=0.5;AN=4;AlleleCount=1;DP=0;TotalReads=91;set=Intersection	GT	0/1	0/1
NW_004766943.1	12661	.	A	G	435.40	PASS	AC=2;AF=0.5;AN=4;AlleleCount=1;DP=0;set=Intersection	GT	0/1	0/1
NW_004766943.1	12664	.	G	A	435.40	PASS	AC=2;AF=0.5;AN=4;AlleleCount=1;DP=0;set=Intersection	GT	0/1	0/1
NW_004766943.1	12668	.	A	G	435.40	PASS	AC=2;AF=0.5;AN=4;AlleleCount=1;DP=0;set=Intersection	GT	0/1	0/1
NW_004766943.1	12696	.	GC	G	1556.50	PASS	AC=2;AF=0.5;AN=4;AlleleCount=2;BaseCalledFraction=0.295918;BaseCalledReadsWithVariant=29;DP=10;SupportFraction=0.608853;TotalReads=92;set=variant	GT:DP:GQ	1/1	0/0:10:1
NW_004766943.1	12703	.	C	T	1556.50	PASS	AC=3;AF=0.75;AN=4;DP=0;TotalReads=92;set=Intersection	GT	0/1	1/1
NW_004766943.1	12710	.	G	T	1556.50	PASS	AC=2;AF=0.5;AN=4;AlleleCount=1;DP=0;TotalReads=92;set=Intersection	GT	0/1	0/1
NW_004766943.1	12711	.	T	G	1556.50	PASS	AC=2;AF=0.5;AN=4;AlleleCount=1;DP=0;TotalReads=92;set=Intersection	GT	0/1	0/1
NW_004766943.1	12712	.	T	A	1556.50	PASS	AC=2;AF=0.5;AN=4;AlleleCount=1;DP=0;TotalReads=92;set=Intersection	GT	0/1	0/1
NW_004766943.1	12719	.	T	A	1556.50	PASS	AC=2;AF=0.5;AN=4;AlleleCount=1;BaseCalledFraction=0.818182;BaseCalledReadsWithVariant=81;DP=0;TotalReads=92;set=Intersection	GT	0/1	0/1
NW_004766943.1	12729	.	C	A	1556.50	PASS	AC=3;AF=0.75;AN=4;DP=0;TotalReads=92;set=Intersection	GT	0/1	1/1
NW_004766943.1	12738	.	GT	G	1352.40	PASS	AC=2;AF=0.5;AN=4;AlleleCount=2;BaseCalledFraction=0.222222;BaseCalledReadsWithVariant=22;DP=10;SupportFraction=0.638377;TotalReads=92;set=variant2	GT:DP:GQ	0/0:10:1	1/1
NW_004766943.1	12748	.	G	A	223.40	PASS	AC=2;AF=0.5;AN=4;AlleleCount=1;DP=0;set=Intersection	GT	0/1	0/1
NW_004766943.1	12764	.	A	G	915.30	PASS	AC=2;AF=0.5;AN=4;AlleleCount=1;DP=0;set=Intersection	GT	0/1	0/1
NW_004766943.1	12771	.	G	A	915.30	PASS	AC=2;AF=0.5;AN=4;AlleleCount=1;DP=0;set=Intersection	GT	0/1	0/1
NW_004766943.1	12781	.	C	T	915.30	PASS	AC=2;AF=0.5;AN=4;AlleleCount=1;DP=0;set=Intersection	GT	0/1	0/1
NW_004766943.1	12801	.	A	T	586.60	PASS	AC=2;AF=0.5;AN=4;AlleleCount=1;DP=0;set=Intersection	GT	0/1	0/1
NW_004766943.1	12825	.	A	C	271.10	PASS	AC=2;AF=0.5;AN=4;AlleleCount=1;DP=0;set=Intersection	GT	0/1	0/1
NW_004766943.1	12901	.	T	A	538.20	PASS	AC=2;AF=0.5;AN=4;AlleleCount=1;DP=0;set=Intersection	GT	0/1	0/1
NW_004766943.1	12921	.	A	G	487.20	PASS	AC=2;AF=0.5;AN=4;AlleleCount=1;DP=0;set=Intersection	GT	0/1	0/1
NW_004766943.1	12925	.	G	C	487.20	PASS	AC=3;AF=0.75;AN=4;DP=0;set=Intersection	GT	0/1	1/1
NW_004766943.1	12927	.	CA	C	487.20	PASS	AC=4;AF=1.0;AN=4;AlleleCount=2;DP=0;set=Intersection	GT	1/1	1/1
NW_004766943.1	12939	.	TC	T	32.70	PASS	AC=2;AF=0.5;AN=4;AlleleCount=1;DP=0;set=Intersection	GT	0/1	0/1
NW_004766943.1	12949	.	TC	T	298.70	PASS	AC=1;AF=0.25;AN=4;AlleleCount=1;BaseCalledFraction=0.3;BaseCalledReadsWithVariant=30;DP=10;SupportFraction=0.454637;TotalReads=94;set=variant2	GT:DP:GQ	0/0:10:1	0/1
NW_004766943.1	12950	.	C	T	357.60	PASS	AC=1;AF=0.25;AN=4;AlleleCount=1;BaseCalledFraction=0.699029;BaseCalledReadsWithVariant=72;DP=10;SupportFraction=0.665748;TotalReads=98;set=variant	GT:DP:GQ	0/1	0/0:10:1
NW_004766943.1	12966	.	G	C	358.10	PASS	AC=2;AF=0.5;AN=4;AlleleCount=1;DP=0;set=Intersection	GT	0/1	0/1
NW_004766943.1	12967	.	C	A	358.10	PASS	AC=3;AF=0.75;AN=4;DP=0;set=Intersection	GT	0/1	1/1
NW_004766943.1	12993	.	T	C	165.50	PASS	AC=2;AF=0.5;AN=4;AlleleCount=1;DP=0;set=Intersection	GT	0/1	0/1
NW_004766943.1	13029	.	A	G	81.10	PASS	AC=1;AF=0.25;AN=4;AlleleCount=1;BaseCalledFraction=0.223301;BaseCalledReadsWithVariant=23;DP=10;SupportFraction=0.411964;TotalReads=98;set=variant	GT:DP:GQ	0/1	0/0:10:1
NW_004766943.1	13035	.	A	G	81.10	PASS	AC=1;AF=0.25;AN=4;AlleleCount=1;BaseCalledFraction=0.223301;BaseCalledReadsWithVariant=23;DP=10;SupportFraction=0.348676;TotalReads=98;set=variant	GT:DP:GQ	0/1	0/0:10:1
NW_004766943.1	13052	.	T	C	252.90	PASS	AC=4;AF=1.0;AN=4;AlleleCount=2;BaseCalledReadsWithVariant=84;DP=0;set=Intersection	GT	1/1	1/1
NW_004766943.1	13068	.	T	A	561.20	PASS	AC=4;AF=1.0;AN=4;AlleleCount=2;DP=0;set=Intersection	GT	1/1	1/1
NW_004766943.1	13119	.	A	C	520.20	PASS	AC=3;AF=0.75;AN=4;DP=0;set=Intersection	GT	0/1	1/1
NW_004766943.1	13126	.	C	T	520.20	PASS	AC=3;AF=0.75;AN=4;DP=0;set=Intersection	GT	0/1	1/1
NW_004766943.1	13127	.	C	T	520.20	PASS	AC=2;AF=0.5;AN=4;AlleleCount=1;DP=0;set=Intersection	GT	0/1	0/1
NW_004766943.1	13140	.	T	G	150.60	PASS	AC=2;AF=0.5;AN=4;AlleleCount=1;BaseCalledReadsWithVariant=32;DP=0;set=Intersection	GT	0/1	0/1
NW_004766943.1	13160	.	T	C	679.80	PASS	AC=3;AF=0.75;AN=4;DP=0;set=Intersection	GT	0/1	1/1
NW_004766943.1	13164	.	G	A	679.80	PASS	AC=3;AF=0.75;AN=4;DP=0;set=Intersection	GT	0/1	1/1
NW_004766943.1	13171	.	C	T	679.80	PASS	AC=2;AF=0.5;AN=4;AlleleCount=1;DP=0;set=Intersection	GT	0/1	0/1
NW_004766943.1	13179	.	A	T	679.80	PASS	AC=2;AF=0.5;AN=4;AlleleCount=1;DP=0;set=Intersection	GT	0/1	0/1
NW_004766943.1	13225	.	G	A	230.10	PASS	AC=2;AF=0.5;AN=4;AlleleCount=1;DP=0;set=Intersection	GT	0/1	0/1
NW_004766943.1	13238	.	C	T	34.60	PASS	AC=1;AF=0.25;AN=4;AlleleCount=1;BaseCalledFraction=0.267327;BaseCalledReadsWithVariant=27;DP=10;SupportFraction=0.433029;TotalReads=94;set=variant2	GT:DP:GQ	0/0:10:1	0/1
NW_004766943.1	13263	.	TC	T	37.40	PASS	AC=1;AF=0.25;AN=4;AlleleCount=1;BaseCalledFraction=0.257732;BaseCalledReadsWithVariant=25;DP=10;SupportFraction=0.525549;TotalReads=93;set=variant	GT:DP:GQ	0/1	0/0:10:1
NW_004766943.1	13278	.	A	T	452.20	PASS	AC=2;AF=0.5;AN=4;AlleleCount=1;DP=0;set=Intersection	GT	0/1	0/1
NW_004766943.1	13320	.	C	A	277.10	PASS	AC=2;AF=0.5;AN=4;AlleleCount=1;BaseCalledReadsWithVariant=21;DP=0;set=Intersection	GT	0/1	0/1
NW_004766943.1	13324	.	A	G	277.10	PASS	AC=4;AF=1.0;AN=4;AlleleCount=2;DP=0;set=Intersection	GT	1/1	1/1
NW_004766943.1	13347	.	G	C	515.50	PASS	AC=2;AF=0.5;AN=4;AlleleCount=1;DP=0;set=Intersection	GT	0/1	0/1
NW_004766943.1	13365	.	CT	C	23.60	PASS	AC=1;AF=0.25;AN=4;AlleleCount=1;BaseCalledFraction=0.210526;BaseCalledReadsWithVariant=20;DP=10;SupportFraction=0.536714;TotalReads=91;set=variant	GT:DP:GQ	0/1	0/0:10:1
NW_004766943.1	13376	.	CT	C	433.30	PASS	AC=2;AF=0.5;AN=4;AlleleCount=1;BaseCalledReadsWithVariant=28;DP=0;set=Intersection	GT	0/1	0/1
NW_004766943.1	13379	.	T	C	433.30	PASS	AC=4;AF=1.0;AN=4;AlleleCount=2;DP=0;set=Intersection	GT	1/1	1/1
NW_004766943.1	13405	.	A	G	373.10	PASS	AC=3;AF=0.75;AN=4;DP=0;set=Intersection	GT	1/1	0/1
NW_004766943.1	13407	.	C	T	373.10	PASS	AC=2;AF=0.5;AN=4;AlleleCount=1;DP=0;set=Intersection	GT	0/1	0/1
NW_004766943.1	13428	.	T	C	36	PASS	AC=2;AF=0.5;AN=4;AlleleCount=1;DP=0;set=Intersection	GT	0/1	0/1
NW_004766943.1	13464	.	A	G	495.50	PASS	AC=2;AF=0.5;AN=4;AlleleCount=1;DP=0;set=Intersection	GT	0/1	0/1
NW_004766943.1	13478	.	G	A	202.80	PASS	AC=1;AF=0.25;AN=4;AlleleCount=1;BaseCalledFraction=0.27;BaseCalledReadsWithVariant=27;DP=10;SupportFraction=0.426014;TotalReads=93;set=variant2	GT:DP:GQ	0/0:10:1	0/1
NW_004766943.1	13487	.	AG	A	495.50	PASS	AC=2;AF=0.5;AN=4;AlleleCount=1;DP=0;set=Intersection	GT	0/1	0/1
NW_004766943.1	13504	.	A	T	145.10	PASS	AC=2;AF=0.5;AN=4;AlleleCount=1;BaseCalledReadsWithVariant=73;DP=0;set=Intersection	GT	0/1	0/1
NW_004766943.1	13533	.	T	C	204.40	PASS	AC=2;AF=0.5;AN=4;AlleleCount=1;DP=0;set=Intersection	GT	0/1	0/1
NW_004766943.1	13565	.	A	T	357.90	PASS	AC=1;AF=0.25;AN=4;AlleleCount=1;BaseCalledFraction=0.23;BaseCalledReadsWithVariant=23;DP=10;SupportFraction=0.2944;TotalReads=93;set=variant2	GT:DP:GQ	0/0:10:1	0/1
NW_004766943.1	13574	.	G	A	267.10	PASS	AC=3;AF=0.75;AN=4;DP=0;set=Intersection	GT	0/1	1/1
NW_004766943.1	13588	.	T	A	401.90	PASS	AC=2;AF=0.5;AN=4;AlleleCount=1;DP=0;set=Intersection	GT	0/1	0/1
NW_004766943.1	13647	.	T	A	375.20	PASS	AC=3;AF=0.75;AN=4;DP=0;set=Intersection	GT	0/1	1/1
NW_004766943.1	13658	.	C	T	214.40	PASS	AC=2;AF=0.5;AN=4;AlleleCount=1;DP=0;set=Intersection	GT	0/1	0/1
NW_004766943.1	13673	.	T	C	300.70	PASS	AC=3;AF=0.75;AN=4;BaseCalledReadsWithVariant=76;DP=0;set=Intersection	GT	1/1	0/1
NW_004766943.1	13682	.	A	C	300.70	PASS	AC=1;AF=0.25;AN=4;AlleleCount=1;BaseCalledFraction=0.225806;BaseCalledReadsWithVariant=21;DP=10;SupportFraction=0.509888;TotalReads=89;set=variant	GT:DP:GQ	0/1	0/0:10:1
NW_004766943.1	13705	.	A	C	880.10	PASS	AC=2;AF=0.5;AN=4;AlleleCount=1;DP=0;set=Intersection	GT	0/1	0/1
NW_004766943.1	13712	.	T	A	880.10	PASS	AC=4;AF=1.0;AN=4;AlleleCount=2;DP=0;set=Intersection	GT	1/1	1/1
NW_004766943.1	13718	.	G	C	880.10	PASS	AC=3;AF=0.75;AN=4;DP=0;set=Intersection	GT	0/1	1/1
NW_004766943.1	13727	.	A	G	880.10	PASS	AC=2;AF=0.5;AN=4;AlleleCount=1;BaseCalledReadsWithVariant=30;DP=0;set=Intersection	GT	0/1	0/1
NW_004766943.1	13765	.	T	TG	37.40	PASS	AC=1;AF=0.25;AN=4;AlleleCount=1;BaseCalledFraction=0.22093;BaseCalledReadsWithVariant=19;DP=10;SupportFraction=0.370419;TotalReads=78;set=variant	GT:DP:GQ	0/1	0/0:10:1
NW_004766943.1	13781	.	A	T	77.90	PASS	AC=1;AF=0.25;AN=4;AlleleCount=1;BaseCalledFraction=0.209302;BaseCalledReadsWithVariant=18;DP=10;SupportFraction=0.412793;TotalReads=77;set=variant	GT:DP:GQ	0/1	0/0:10:1
NW_004766943.1	13783	.	A	T	50.70	PASS	AC=1;AF=0.25;AN=4;AlleleCount=1;BaseCalledFraction=0.267442;BaseCalledReadsWithVariant=23;DP=10;SupportFraction=0.497211;TotalReads=75;set=variant2	GT:DP:GQ	0/0:10:1	0/1
NW_004766943.1	13797	.	TAA	T	145.20	PASS	AC=3;AF=0.75;AN=4;BaseCalledFraction=0.246914;BaseCalledReadsWithVariant=20;DP=0;set=Intersection	GT	0/1	1/1
NW_004766943.1	13811	.	G	A	175.60	PASS	AC=3;AF=0.75;AN=4;BaseCalledFraction=0.8;BaseCalledReadsWithVariant=64;DP=0;set=Intersection	GT	0/1	1/1
NW_004766943.1	13817	.	A	T	175.60	PASS	AC=2;AF=0.5;AN=4;AlleleCount=1;DP=0;set=Intersection	GT	0/1	0/1
NW_004766943.1	13839	.	G	A	257.90	PASS	AC=3;AF=0.75;AN=4;BaseCalledReadsWithVariant=71;DP=0;set=Intersection	GT	0/1	1/1
NW_004766943.1	13865	.	T	TA	274.40	PASS	AC=2;AF=0.5;AN=4;AlleleCount=1;BaseCalledReadsWithVariant=66;DP=0;set=Intersection	GT	0/1	0/1
NW_004766943.1	13888	.	T	A	1066.20	PASS	AC=3;AF=0.75;AN=4;DP=0;TotalReads=72;set=Intersection	GT	0/1	1/1
NW_004766943.1	13889	.	A	AAGG	744	PASS	AC=1;AF=0.25;AN=4;AlleleCount=1;BaseCalledFraction=0.285714;BaseCalledReadsWithVariant=22;DP=10;SupportFraction=0.295648;TotalReads=72;set=variant2	GT:DP:GQ	0/0:10:1	0/1
NW_004766943.1	13894	.	A	T	1066.20	PASS	AC=3;AF=0.75;AN=4;DP=0;TotalReads=72;set=Intersection	GT	0/1	1/1
NW_004766943.1	13895	.	G	GT	1066.20	PASS	AC=2;AF=0.5;AN=4;AlleleCount=1;DP=0;TotalReads=72;set=Intersection	GT	0/1	0/1
NW_004766943.1	13897	.	G	C	1066.20	PASS	AC=1;AF=0.25;AN=4;AlleleCount=1;BaseCalledFraction=0.324324;BaseCalledReadsWithVariant=24;DP=10;SupportFraction=0.582091;TotalReads=72;set=variant	GT:DP:GQ	0/1	0/0:10:1
NW_004766943.1	13898	.	G	A	1066.20	PASS	AC=2;AF=0.5;AN=4;AlleleCount=1;DP=0;TotalReads=72;set=Intersection	GT	0/1	0/1
NW_004766943.1	13899	.	A	AC	1066.20	PASS	AC=2;AF=0.5;AN=4;AlleleCount=1;DP=0;TotalReads=72;set=Intersection	GT	0/1	0/1
NW_004766943.1	13901	.	A	ACACAATTTG	1066.20	PASS	AC=2;AF=0.5;AN=4;AlleleCount=1;DP=0;TotalReads=72;set=Intersection	GT	0/1	0/1
NW_004766943.1	13913	.	T	A	409.60	PASS	AC=1;AF=0.25;AN=4;AlleleCount=1;BaseCalledFraction=0.233766;BaseCalledReadsWithVariant=18;DP=10;SupportFraction=0.354329;TotalReads=72;set=variant2	GT:DP:GQ	0/0:10:1	0/1
NW_004766943.1	13923	.	C	G	473.20	PASS	AC=2;AF=0.5;AN=4;AlleleCount=1;DP=0;set=Intersection	GT	0/1	0/1
NW_004766943.1	13925	.	T	C	473.20	PASS	AC=4;AF=1.0;AN=4;AlleleCount=2;DP=0;set=Intersection	GT	1/1	1/1
NW_004766943.1	13933	.	G	A	473.20	PASS	AC=2;AF=0.5;AN=4;AlleleCount=1;DP=0;set=Intersection	GT	0/1	0/1
NW_004766943.1	13966	.	T	G	199.30	PASS	AC=2;AF=0.5;AN=4;AlleleCount=1;DP=0;set=Intersection	GT	0/1	0/1
NW_004766943.1	13970	.	CA	C	199.30	PASS	AC=2;AF=0.5;AN=4;AlleleCount=1;DP=0;set=Intersection	GT	0/1	0/1
NW_004766943.1	13992	.	T	A	328.70	PASS	AC=2;AF=0.5;AN=4;AlleleCount=1;DP=0;set=Intersection	GT	0/1	0/1
NW_004766943.1	13994	.	A	T	328.70	PASS	AC=2;AF=0.5;AN=4;AlleleCount=1;DP=0;set=Intersection	GT	0/1	0/1
NW_004766943.1	13998	.	CT	C	328.70	PASS	AC=4;AF=1.0;AN=4;AlleleCount=2;DP=0;set=Intersection	GT	1/1	1/1
NW_004766943.1	14027	.	A	C	64.40	PASS	AC=1;AF=0.25;AN=4;AlleleCount=1;BaseCalledFraction=0.208333;BaseCalledReadsWithVariant=15;DP=10;SupportFraction=0.292375;TotalReads=67;set=variant	GT:DP:GQ	0/1	0/0:10:1
NW_004766943.1	14030	.	AT	A	64.40	PASS	AC=1;AF=0.25;AN=4;AlleleCount=1;BaseCalledFraction=0.208333;BaseCalledReadsWithVariant=15;DP=10;SupportFraction=0.46114;TotalReads=67;set=variant	GT:DP:GQ	0/1	0/0:10:1
NW_004766943.1	14036	.	C	CT	37.40	PASS	AC=1;AF=0.25;AN=4;AlleleCount=1;BaseCalledFraction=0.214286;BaseCalledReadsWithVariant=15;DP=10;SupportFraction=0.362342;TotalReads=65;set=variant2	GT:DP:GQ	0/0:10:1	0/1
NW_004766943.1	14039	.	A	T	37.40	PASS	AC=1;AF=0.25;AN=4;AlleleCount=1;BaseCalledFraction=0.257143;BaseCalledReadsWithVariant=18;DP=10;SupportFraction=0.511606;TotalReads=65;set=variant2	GT:DP:GQ	0/0:10:1	0/1
NW_004766944.1	523	.	GA	G	77.30	PASS	AC=2;AF=0.5;AN=4;AlleleCount=2;BaseCalledFraction=0.291667;BaseCalledReadsWithVariant=7;DP=10;SupportFraction=0.531645;TotalReads=20;set=variant2	GT:DP:GQ	0/0:10:1	1/1
NW_004766944.1	530	.	A	T	35.30	PASS	AC=2;AF=0.5;AN=4;AlleleCount=1;DP=0;set=Intersection	GT	0/1	0/1
NW_004766944.1	545	.	A	T	35.30	PASS	AC=2;AF=0.5;AN=4;AlleleCount=1;DP=0;set=Intersection	GT	0/1	0/1
NW_004766944.1	551	.	CA	C	35.30	PASS	AC=2;AF=0.5;AN=4;AlleleCount=2;BaseCalledFraction=0.235294;BaseCalledReadsWithVariant=8;DP=10;SupportFraction=0.529993;TotalReads=21;set=variant	GT:DP:GQ	1/1	0/0:10:1
NW_004766944.1	552	.	A	T	77.30	PASS	AC=1;AF=0.25;AN=4;AlleleCount=1;BaseCalledFraction=0.208333;BaseCalledReadsWithVariant=5;DP=10;SupportFraction=0.387837;TotalReads=20;set=variant2	GT:DP:GQ	0/0:10:1	0/1
NW_004766944.1	560	.	C	A	77.30	PASS	AC=1;AF=0.25;AN=4;AlleleCount=1;BaseCalledFraction=0.208333;BaseCalledReadsWithVariant=5;DP=10;SupportFraction=0.409043;TotalReads=20;set=variant2	GT:DP:GQ	0/0:10:1	0/1
NW_004766944.1	561	.	A	G	35.30	PASS	AC=1;AF=0.25;AN=4;AlleleCount=1;BaseCalledFraction=0.382353;BaseCalledReadsWithVariant=13;DP=10;SupportFraction=0.446056;TotalReads=21;set=variant	GT:DP:GQ	0/1	0/0:10:1
NW_004766944.1	585	.	C	T	43.90	PASS	AC=1;AF=0.25;AN=4;AlleleCount=1;BaseCalledFraction=0.25;BaseCalledReadsWithVariant=6;DP=10;SupportFraction=0.382735;TotalReads=22;set=variant2	GT:DP:GQ	0/0:10:1	0/1
NW_004766944.1	591	.	A	G	48.70	PASS	AC=2;AF=0.5;AN=4;AlleleCount=1;DP=0;TotalReads=22;set=Intersection	GT	0/1	0/1
NW_004766944.1	599	.	A	T	48.70	PASS	AC=2;AF=0.5;AN=4;AlleleCount=1;DP=0;TotalReads=22;set=Intersection	GT	0/1	0/1
NW_004766944.1	703	.	A	T	34.20	PASS	AC=1;AF=0.25;AN=4;AlleleCount=1;BaseCalledFraction=0.558824;BaseCalledReadsWithVariant=19;DP=10;SupportFraction=0.446873;TotalReads=21;set=variant	GT:DP:GQ	0/1	0/0:10:1
NW_004766944.1	731	.	T	G	37.20	PASS	AC=2;AF=0.5;AN=4;AlleleCount=1;DP=0;set=Intersection	GT	0/1	0/1
NW_004766944.1	736	.	T	C	37.20	PASS	AC=2;AF=0.5;AN=4;AlleleCount=1;DP=0;set=Intersection	GT	0/1	0/1
NW_004766944.1	821	.	AT	A	25.50	PASS	AC=1;AF=0.25;AN=4;AlleleCount=1;BaseCalledFraction=0.235294;BaseCalledReadsWithVariant=8;DP=10;SupportFraction=0.376356;TotalReads=22;set=variant	GT:DP:GQ	0/1	0/0:10:1
NW_004766944.1	827	.	G	A	25.50	PASS	AC=1;AF=0.25;AN=4;AlleleCount=1;BaseCalledFraction=0.470588;BaseCalledReadsWithVariant=16;DP=10;SupportFraction=0.392367;TotalReads=22;set=variant	GT:DP:GQ	0/1	0/0:10:1
NW_004766944.1	921	.	ATC	AG	94.10	PASS	AC=2;AF=0.5;AN=4;AlleleCount=1;DP=0;set=Intersection	GT	0/1	0/1
NW_004766944.1	925	.	T	G	94.10	PASS	AC=1;AF=0.25;AN=4;AlleleCount=1;BaseCalledFraction=0.470588;BaseCalledReadsWithVariant=16;DP=10;SupportFraction=0.303138;TotalReads=22;set=variant	GT:DP:GQ	0/1	0/0:10:1
NW_004766944.1	928	.	CAT	CC	94.10	PASS	AC=2;AF=0.5;AN=4;AlleleCount=1;DP=0;set=Intersection	GT	0/1	0/1
NW_004766944.1	932	.	A	C	94.10	PASS	AC=1;AF=0.25;AN=4;AlleleCount=1;BaseCalledFraction=0.323529;BaseCalledReadsWithVariant=11;DP=10;SupportFraction=0.309097;TotalReads=22;set=variant	GT:DP:GQ	0/1	0/0:10:1
NW_004766944.1	933	.	A	C	94.10	PASS	AC=2;AF=0.5;AN=4;AlleleCount=1;DP=0;set=Intersection	GT	0/1	0/1
NW_004766944.1	934	.	A	G	94.10	PASS	AC=1;AF=0.25;AN=4;AlleleCount=1;BaseCalledFraction=0.352941;BaseCalledReadsWithVariant=12;DP=10;SupportFraction=0.345143;TotalReads=22;set=variant	GT:DP:GQ	0/1	0/0:10:1
NW_004766944.1	936	.	A	G	94.10	PASS	AC=2;AF=0.5;AN=4;AlleleCount=1;DP=0;set=Intersection	GT	0/1	0/1
NW_004766944.1	955	.	TG	T	52.60	PASS	AC=2;AF=0.5;AN=4;AlleleCount=2;BaseCalledFraction=0.205882;BaseCalledReadsWithVariant=7;DP=10;SupportFraction=0.497903;TotalReads=22;set=variant	GT:DP:GQ	1/1	0/0:10:1
NW_004766944.1	961	.	C	A	52.60	PASS	AC=1;AF=0.25;AN=4;AlleleCount=1;BaseCalledFraction=0.441176;BaseCalledReadsWithVariant=15;DP=10;SupportFraction=0.448185;TotalReads=22;set=variant	GT:DP:GQ	0/1	0/0:10:1
NW_004766944.1	962	.	A	G	52.60	PASS	AC=1;AF=0.25;AN=4;AlleleCount=1;BaseCalledFraction=0.411765;BaseCalledReadsWithVariant=14;DP=10;SupportFraction=0.41127;TotalReads=22;set=variant	GT:DP:GQ	0/1	0/0:10:1
NW_004766944.1	965	.	C	A	52.60	PASS	AC=1;AF=0.25;AN=4;AlleleCount=1;BaseCalledFraction=0.441176;BaseCalledReadsWithVariant=15;DP=10;SupportFraction=0.44483;TotalReads=22;set=variant	GT:DP:GQ	0/1	0/0:10:1
NW_004766944.1	969	.	T	A	52.60	PASS	AC=1;AF=0.25;AN=4;AlleleCount=1;BaseCalledFraction=0.529412;BaseCalledReadsWithVariant=18;DP=10;SupportFraction=0.44888;TotalReads=22;set=variant	GT:DP:GQ	0/1	0/0:10:1
NW_004766944.1	978	.	G	T	52.60	PASS	AC=1;AF=0.25;AN=4;AlleleCount=1;BaseCalledFraction=0.382353;BaseCalledReadsWithVariant=13;DP=10;SupportFraction=0.386683;TotalReads=22;set=variant	GT:DP:GQ	0/1	0/0:10:1
NW_004766944.1	1052	.	A	G	54.90	PASS	AC=3;AF=0.75;AN=4;DP=0;set=Intersection	GT	0/1	1/1
NW_004766944.1	1057	.	CA	C	54.90	PASS	AC=3;AF=0.75;AN=4;DP=0;set=Intersection	GT	0/1	1/1
NW_004766944.1	1081	.	TC	T	21.80	PASS	AC=2;AF=0.5;AN=4;AlleleCount=2;BaseCalledFraction=0.44;BaseCalledReadsWithVariant=11;DP=10;SupportFraction=0.662195;TotalReads=23;set=variant2	GT:DP:GQ	0/0:10:1	1/1
NW_004766944.1	1188	.	G	A	52.40	PASS	AC=1;AF=0.25;AN=4;AlleleCount=1;BaseCalledFraction=0.225;BaseCalledReadsWithVariant=9;DP=10;SupportFraction=0.387152;TotalReads=25;set=variant	GT:DP:GQ	0/1	0/0:10:1
NW_004766944.1	1194	.	AG	A	52.40	PASS	AC=2;AF=0.5;AN=4;AlleleCount=2;BaseCalledFraction=0.275;BaseCalledReadsWithVariant=11;DP=10;SupportFraction=0.564072;TotalReads=25;set=variant	GT:DP:GQ	1/1	0/0:10:1
NW_004766944.1	1212	.	GCTGA	G	157.80	PASS	AC=1;AF=0.25;AN=4;AlleleCount=1;BaseCalledFraction=0.425;BaseCalledReadsWithVariant=17;DP=10;SupportFraction=0.525116;TotalReads=25;set=variant	GT:DP:GQ	0/1	0/0:10:1
NW_004766944.1	1217	.	AGGG	A	157.80	PASS	AC=1;AF=0.25;AN=4;AlleleCount=1;BaseCalledFraction=0.4;BaseCalledReadsWithVariant=16;DP=10;SupportFraction=0.630485;TotalReads=25;set=variant	GT:DP:GQ	0/1	0/0:10:1
NW_004766944.1	1233	.	A	T	72.30	PASS	AC=1;AF=0.25;AN=4;AlleleCount=1;BaseCalledFraction=0.4;BaseCalledReadsWithVariant=16;DP=10;SupportFraction=0.449174;TotalReads=25;set=variant	GT:DP:GQ	0/1	0/0:10:1
NW_004766944.1	1241	.	A	T	72.30	PASS	AC=2;AF=0.5;AN=4;AlleleCount=1;DP=0;set=Intersection	GT	0/1	0/1
NW_004766944.1	1245	.	A	G	72.30	PASS	AC=2;AF=0.5;AN=4;AlleleCount=1;DP=0;set=Intersection	GT	0/1	0/1
NW_004766944.1	1247	.	G	A	73.20	PASS	AC=1;AF=0.25;AN=4;AlleleCount=1;BaseCalledFraction=0.297297;BaseCalledReadsWithVariant=11;DP=10;SupportFraction=0.35927;TotalReads=32;set=variant2	GT:DP:GQ	0/0:10:1	0/1
NW_004766944.1	1250	.	T	A	72.30	PASS	AC=2;AF=0.5;AN=4;AlleleCount=1;DP=0;set=Intersection	GT	0/1	0/1
NW_004766944.1	1330	.	CA	C	24	PASS	AC=2;AF=0.5;AN=4;AlleleCount=2;BaseCalledFraction=0.219512;BaseCalledReadsWithVariant=9;DP=10;SupportFraction=0.512378;TotalReads=25;set=variant	GT:DP:GQ	1/1	0/0:10:1
NW_004766944.1	1336	.	T	C	24	PASS	AC=1;AF=0.25;AN=4;AlleleCount=1;BaseCalledFraction=0.731707;BaseCalledReadsWithVariant=30;DP=10;SupportFraction=0.455374;TotalReads=25;set=variant	GT:DP:GQ	0/1	0/0:10:1
NW_004766944.1	1353	.	G	A	133.90	PASS	AC=2;AF=0.5;AN=4;AlleleCount=1;DP=0;set=Intersection	GT	0/1	0/1
NW_004766944.1	1363	.	T	C	133.90	PASS	AC=2;AF=0.5;AN=4;AlleleCount=1;DP=0;set=Intersection	GT	0/1	0/1
NW_004766944.1	1368	.	A	G	133.90	PASS	AC=2;AF=0.5;AN=4;AlleleCount=1;DP=0;set=Intersection	GT	0/1	0/1
NW_004766944.1	1375	.	GA	G	133.90	PASS	AC=4;AF=1.0;AN=4;AlleleCount=2;DP=0;set=Intersection	GT	1/1	1/1
NW_004766944.1	1388	.	A	T	133.90	PASS	AC=2;AF=0.5;AN=4;AlleleCount=1;DP=0;set=Intersection	GT	0/1	0/1
NW_004766944.1	1405	.	C	T	100.60	PASS	AC=1;AF=0.25;AN=4;AlleleCount=1;BaseCalledFraction=0.214286;BaseCalledReadsWithVariant=9;DP=10;SupportFraction=0.303491;TotalReads=27;set=variant	GT:DP:GQ	0/1	0/0:10:1
NW_004766944.1	1414	.	C	A	100.60	PASS	AC=1;AF=0.25;AN=4;AlleleCount=1;BaseCalledFraction=0.418605;BaseCalledReadsWithVariant=18;DP=10;SupportFraction=0.31063;TotalReads=27;set=variant	GT:DP:GQ	0/1	0/0:10:1
NW_004766944.1	1418	.	TA	T	100.60	PASS	AC=2;AF=0.5;AN=4;AlleleCount=2;BaseCalledFraction=0.209302;BaseCalledReadsWithVariant=9;DP=10;SupportFraction=0.45952;TotalReads=27;set=variant	GT:DP:GQ	1/1	0/0:10:1
NW_004766944.1	1445	.	A	T	35.50	PASS	AC=1;AF=0.25;AN=4;AlleleCount=1;BaseCalledFraction=0.232558;BaseCalledReadsWithVariant=10;DP=10;SupportFraction=0.355018;TotalReads=28;set=variant	GT:DP:GQ	0/1	0/0:10:1
NW_004766944.1	1449	.	TA	T	35.50	PASS	AC=2;AF=0.5;AN=4;AlleleCount=2;BaseCalledFraction=0.302326;BaseCalledReadsWithVariant=13;DP=10;SupportFraction=0.583537;TotalReads=28;set=variant	GT:DP:GQ	1/1	0/0:10:1
NW_004766944.1	1507	.	A	T	94.90	PASS	AC=2;AF=0.5;AN=4;AlleleCount=1;DP=0;set=Intersection	GT	0/1	0/1
NW_004766944.1	1515	.	A	C	94.90	PASS	AC=3;AF=0.75;AN=4;DP=0;set=Intersection	GT	1/1	0/1
NW_004766944.1	1538	.	G	A	25.50	PASS	AC=1;AF=0.25;AN=4;AlleleCount=1;BaseCalledFraction=0.288889;BaseCalledReadsWithVariant=13;DP=10;SupportFraction=0.352753;TotalReads=29;set=variant	GT:DP:GQ	0/1	0/0:10:1
NW_004766944.1	1567	.	C	T	35.90	PASS	AC=1;AF=0.25;AN=4;AlleleCount=1;BaseCalledFraction=0.371429;BaseCalledReadsWithVariant=13;DP=10;SupportFraction=0.439559;TotalReads=30;set=variant2	GT:DP:GQ	0/0:10:1	0/1
NW_004766944.1	1570	.	CA	C	35.90	PASS	AC=2;AF=0.5;AN=4;AlleleCount=2;BaseCalledFraction=0.342857;BaseCalledReadsWithVariant=12;DP=10;SupportFraction=0.593736;TotalReads=30;set=variant2	GT:DP:GQ	0/0:10:1	1/1
NW_004766944.1	1597	.	C	G	69.40	PASS	AC=1;AF=0.25;AN=4;AlleleCount=1;BaseCalledFraction=0.342857;BaseCalledReadsWithVariant=12;DP=10;SupportFraction=0.248948;TotalReads=30;set=variant2	GT:DP:GQ	0/0:10:1	0/1
NW_004766944.1	1607	.	TA	T	20.80	PASS	AC=3;AF=0.75;AN=4;DP=0;set=Intersection	GT	1/1	0/1
NW_004766944.1	1614	.	GT	G	69.40	PASS	AC=1;AF=0.25;AN=4;AlleleCount=1;BaseCalledFraction=0.285714;BaseCalledReadsWithVariant=10;DP=10;SupportFraction=0.427495;TotalReads=30;set=variant2	GT:DP:GQ	0/0:10:1	0/1
NW_004766944.1	1618	.	A	C	69.40	PASS	AC=1;AF=0.25;AN=4;AlleleCount=1;BaseCalledFraction=0.285714;BaseCalledReadsWithVariant=10;DP=10;SupportFraction=0.375683;TotalReads=30;set=variant2	GT:DP:GQ	0/0:10:1	0/1
NW_004766944.1	1645	.	CA	C	23.30	PASS	AC=2;AF=0.5;AN=4;AlleleCount=2;BaseCalledFraction=0.304348;BaseCalledReadsWithVariant=14;DP=10;SupportFraction=0.492056;TotalReads=30;set=variant	GT:DP:GQ	1/1	0/0:10:1
NW_004766944.1	1695	.	T	C	69.50	PASS	AC=2;AF=0.5;AN=4;AlleleCount=1;DP=0;TotalReads=30;set=Intersection	GT	0/1	0/1
NW_004766944.1	1747	.	G	T	61.40	PASS	AC=2;AF=0.5;AN=4;AlleleCount=1;DP=0;set=Intersection	GT	0/1	0/1
NW_004766944.1	1764	.	A	AAGAAAAGCCGCTTT	275.90	PASS	AC=2;AF=0.5;AN=4;AlleleCount=1;DP=0;set=Intersection	GT	0/1	0/1
NW_004766944.1	1782	.	T	C	45.90	PASS	AC=2;AF=0.5;AN=4;AlleleCount=1;DP=0;set=Intersection	GT	0/1	0/1
NW_004766944.1	1853	.	G	T	101.10	PASS	AC=1;AF=0.25;AN=4;AlleleCount=1;BaseCalledFraction=0.212766;BaseCalledReadsWithVariant=10;DP=10;SupportFraction=0.384402;TotalReads=30;set=variant	GT:DP:GQ	0/1	0/0:10:1
NW_004766944.1	1858	.	A	G	101.10	PASS	AC=3;AF=0.75;AN=4;DP=0;set=Intersection	GT	1/1	0/1
NW_004766944.1	1867	.	CA	C	101.10	PASS	AC=2;AF=0.5;AN=4;AlleleCount=2;BaseCalledFraction=0.255319;BaseCalledReadsWithVariant=12;DP=10;SupportFraction=0.520177;TotalReads=30;set=variant	GT:DP:GQ	1/1	0/0:10:1
NW_004766944.1	1899	.	C	G	134.80	PASS	AC=4;AF=1.0;AN=4;AlleleCount=2;DP=0;TotalReads=31;set=Intersection	GT	1/1	1/1
NW_004766944.1	1900	.	C	T	134.80	PASS	AC=2;AF=0.5;AN=4;AlleleCount=1;DP=0;TotalReads=31;set=Intersection	GT	0/1	0/1
NW_004766944.1	1903	.	CA	C	134.80	PASS	AC=3;AF=0.75;AN=4;BaseCalledReadsWithVariant=11;DP=0;TotalReads=31;set=Intersection	GT	0/1	1/1
NW_004766944.1	1934	.	A	G	23.60	PASS	AC=2;AF=0.5;AN=4;AlleleCount=1;DP=0;set=Intersection	GT	0/1	0/1
NW_004766944.1	1939	.	ACAACAGCGTCAGGAGACATTCAAATAGAAAATGCTGGAGCAGTGAATACACCCGAATGCAACAATGCAACACAGCAACAGTTTCGGTTGCTCTAGGAAATGCTGCAG	A	2172.50	PASS	AC=1;AF=0.25;AN=4;AlleleCount=1;BaseCalledFraction=0.324324;BaseCalledReadsWithVariant=12;DP=10;SupportFraction=0.721947;TotalReads=31;set=variant2	GT:DP:GQ	0/0:10:1	0/1
NW_004766944.1	1997	.	G	T	152.30	PASS	AC=1;AF=0.25;AN=4;AlleleCount=1;BaseCalledFraction=0.23913;BaseCalledReadsWithVariant=11;DP=10;SupportFraction=0.367376;TotalReads=30;set=variant	GT:DP:GQ	0/1	0/0:10:1
NW_004766944.1	2005	.	G	A	152.30	PASS	AC=1;AF=0.25;AN=4;AlleleCount=1;BaseCalledFraction=0.456522;BaseCalledReadsWithVariant=21;DP=10;SupportFraction=0.40705;TotalReads=30;set=variant	GT:DP:GQ	0/1	0/0:10:1
NW_004766944.1	2010	.	A	G	152.30	PASS	AC=1;AF=0.25;AN=4;AlleleCount=1;BaseCalledFraction=0.434783;BaseCalledReadsWithVariant=20;DP=10;SupportFraction=0.438915;TotalReads=30;set=variant	GT:DP:GQ	0/1	0/0:10:1
NW_004766944.1	2029	.	C	T	150.60	PASS	AC=1;AF=0.25;AN=4;AlleleCount=1;BaseCalledFraction=0.5;BaseCalledReadsWithVariant=23;DP=10;SupportFraction=0.427232;TotalReads=30;set=variant	GT:DP:GQ	0/1	0/0:10:1
NW_004766944.1	2032	.	T	C	150.60	PASS	AC=1;AF=0.25;AN=4;AlleleCount=1;BaseCalledFraction=0.391304;BaseCalledReadsWithVariant=18;DP=10;SupportFraction=0.389918;TotalReads=30;set=variant	GT:DP:GQ	0/1	0/0:10:1
NW_004766944.1	2037	.	A	G	150.60	PASS	AC=1;AF=0.25;AN=4;AlleleCount=1;BaseCalledFraction=0.478261;BaseCalledReadsWithVariant=22;DP=10;SupportFraction=0.437109;TotalReads=30;set=variant	GT:DP:GQ	0/1	0/0:10:1
NW_004766944.1	2050	.	C	A	97.80	PASS	AC=2;AF=0.5;AN=4;AlleleCount=1;DP=0;set=Intersection	GT	0/1	0/1
NW_004766944.1	2059	.	C	A	97.80	PASS	AC=2;AF=0.5;AN=4;AlleleCount=1;DP=0;set=Intersection	GT	0/1	0/1
NW_004766944.1	2062	.	A	T	97.80	PASS	AC=2;AF=0.5;AN=4;AlleleCount=1;DP=0;set=Intersection	GT	0/1	0/1
NW_004766944.1	2133	.	CAAGGAAT	C	152.70	PASS	AC=1;AF=0.25;AN=4;AlleleCount=1;BaseCalledFraction=0.216216;BaseCalledReadsWithVariant=8;DP=10;SupportFraction=0.712408;TotalReads=32;set=variant2	GT:DP:GQ	0/0:10:1	0/1
NW_004766944.1	2140	.	T	C	60.90	PASS	AC=1;AF=0.25;AN=4;AlleleCount=1;BaseCalledFraction=0.36;BaseCalledReadsWithVariant=18;DP=10;SupportFraction=0.355449;TotalReads=33;set=variant	GT:DP:GQ	0/1	0/0:10:1
NW_004766944.1	2150	.	G	C	60.90	PASS	AC=1;AF=0.25;AN=4;AlleleCount=1;BaseCalledFraction=0.22;BaseCalledReadsWithVariant=11;DP=10;SupportFraction=0.322118;TotalReads=33;set=variant	GT:DP:GQ	0/1	0/0:10:1
NW_004766944.1	2153	.	A	T	60.90	PASS	AC=1;AF=0.25;AN=4;AlleleCount=1;BaseCalledFraction=0.22;BaseCalledReadsWithVariant=11;DP=10;SupportFraction=0.293457;TotalReads=33;set=variant	GT:DP:GQ	0/1	0/0:10:1
NW_004766944.1	2195	.	C	T	32.40	PASS	AC=2;AF=0.5;AN=4;AlleleCount=1;DP=0;TotalReads=33;set=Intersection	GT	0/1	0/1
NW_004766944.1	2248	.	A	G	39.40	PASS	AC=2;AF=0.5;AN=4;AlleleCount=1;DP=0;set=Intersection	GT	0/1	0/1
NW_004766944.1	2294	.	G	A	198.30	PASS	AC=2;AF=0.5;AN=4;AlleleCount=1;DP=0;set=Intersection	GT	0/1	0/1
NW_004766944.1	2299	.	T	C	198.30	PASS	AC=2;AF=0.5;AN=4;AlleleCount=1;DP=0;set=Intersection	GT	0/1	0/1
NW_004766944.1	2301	.	GA	G	198.30	PASS	AC=4;AF=1.0;AN=4;AlleleCount=2;DP=0;set=Intersection	GT	1/1	1/1
NW_004766944.1	2348	.	AT	A	37.50	PASS	AC=1;AF=0.25;AN=4;AlleleCount=1;BaseCalledFraction=0.228571;BaseCalledReadsWithVariant=8;DP=10;SupportFraction=0.385471;TotalReads=31;set=variant2	GT:DP:GQ	0/0:10:1	0/1
NW_004766944.1	2349	.	T	A	83.70	PASS	AC=1;AF=0.25;AN=4;AlleleCount=1;BaseCalledFraction=0.54902;BaseCalledReadsWithVariant=28;DP=10;SupportFraction=0.567685;TotalReads=34;set=variant	GT:DP:GQ	0/1	0/0:10:1
NW_004766944.1	2378	.	G	C	20.50	PASS	AC=2;AF=0.5;AN=4;AlleleCount=1;DP=0;set=Intersection	GT	0/1	0/1
NW_004766944.1	2398	.	G	T	76.30	PASS	AC=2;AF=0.5;AN=4;AlleleCount=1;DP=0;set=Intersection	GT	0/1	0/1
NW_004766944.1	2409	.	T	C	72.40	PASS	AC=2;AF=0.5;AN=4;AlleleCount=1;DP=0;set=Intersection	GT	0/1	0/1
NW_004766944.1	2422	.	T	C	975.80	PASS	AC=2;AF=0.5;AN=4;AlleleCount=1;DP=0;set=Intersection	GT	0/1	0/1
NW_004766944.1	2423	.	ATGGGAAAGAATTAATGGGAAAAGACAAACAAAGTTCTC	A	975.80	PASS	AC=2;AF=0.5;AN=4;AlleleCount=1;DP=0;set=Intersection	GT	0/1	0/1
NW_004766944.1	2476	.	G	A	21.50	PASS	AC=1;AF=0.25;AN=4;AlleleCount=1;BaseCalledFraction=0.261905;BaseCalledReadsWithVariant=11;DP=10;SupportFraction=0.422397;TotalReads=34;set=variant2	GT:DP:GQ	0/0:10:1	0/1
NW_004766944.1	2485	.	T	A	21.50	PASS	AC=1;AF=0.25;AN=4;AlleleCount=1;BaseCalledFraction=0.214286;BaseCalledReadsWithVariant=9;DP=10;SupportFraction=0.347282;TotalReads=34;set=variant2	GT:DP:GQ	0/0:10:1	0/1
NW_004766944.1	2499	.	C	A	36.10	PASS	AC=2;AF=0.5;AN=4;AlleleCount=1;BaseCalledReadsWithVariant=10;DP=0;set=Intersection	GT	0/1	0/1
NW_004766944.1	2511	.	T	G	57	PASS	AC=1;AF=0.25;AN=4;AlleleCount=1;BaseCalledFraction=0.261905;BaseCalledReadsWithVariant=11;DP=10;SupportFraction=0.387348;TotalReads=34;set=variant2	GT:DP:GQ	0/0:10:1	0/1
NW_004766944.1	2520	.	G	C	118.80	PASS	AC=2;AF=0.5;AN=4;AlleleCount=1;BaseCalledReadsWithVariant=34;DP=0;set=Intersection	GT	0/1	0/1
NW_004766944.1	2524	.	A	G	57	PASS	AC=1;AF=0.25;AN=4;AlleleCount=1;BaseCalledFraction=0.285714;BaseCalledReadsWithVariant=12;DP=10;SupportFraction=0.489972;TotalReads=34;set=variant2	GT:DP:GQ	0/0:10:1	0/1
NW_004766944.1	2543	.	A	C	65.30	PASS	AC=2;AF=0.5;AN=4;AlleleCount=1;DP=0;set=Intersection	GT	0/1	0/1
NW_004766944.1	2630	.	A	G	24.70	PASS	AC=1;AF=0.25;AN=4;AlleleCount=1;BaseCalledFraction=0.228571;BaseCalledReadsWithVariant=8;DP=10;SupportFraction=0.268023;TotalReads=27;set=variant	GT:DP:GQ	0/1	0/0:10:1
NW_004766944.1	2651	.	C	G	30	PASS	AC=1;AF=0.25;AN=4;AlleleCount=1;BaseCalledFraction=0.657143;BaseCalledReadsWithVariant=23;DP=10;SupportFraction=0.373599;TotalReads=18;set=variant	GT:DP:GQ	0/1	0/0:10:1
NW_004766944.1	2658	.	A	T	30	PASS	AC=2;AF=0.5;AN=4;AlleleCount=1;DP=0;set=Intersection	GT	0/1	0/1
NW_004766944.1	2665	.	AAG	A	22	PASS	AC=1;AF=0.25;AN=4;AlleleCount=1;BaseCalledFraction=0.259259;BaseCalledReadsWithVariant=7;DP=10;SupportFraction=0.637199;TotalReads=21;set=variant2	GT:DP:GQ	0/0:10:1	0/1
NW_004766944.1	3767	.	AC	A	51.80	PASS	AC=1;AF=0.25;AN=4;AlleleCount=1;BaseCalledFraction=0.590909;BaseCalledReadsWithVariant=13;DP=10;SupportFraction=0.464267;TotalReads=19;set=variant2	GT:DP:GQ	0/0:10:1	0/1
NW_004766944.1	3771	.	A	G	51.80	PASS	AC=1;AF=0.25;AN=4;AlleleCount=1;BaseCalledFraction=0.454545;BaseCalledReadsWithVariant=10;DP=10;SupportFraction=0.384319;TotalReads=19;set=variant2	GT:DP:GQ	0/0:10:1	0/1
NW_004766944.1	3812	.	C	T	71.60	PASS	AC=1;AF=0.25;AN=4;AlleleCount=1;BaseCalledFraction=0.227273;BaseCalledReadsWithVariant=5;DP=10;SupportFraction=0.560842;TotalReads=19;set=variant2	GT:DP:GQ	0/0:10:1	0/1
NW_004766944.1	3820	.	TG	T	71.60	PASS	AC=2;AF=0.5;AN=4;AlleleCount=2;BaseCalledFraction=0.227273;BaseCalledReadsWithVariant=5;DP=10;SupportFraction=0.63215;TotalReads=19;set=variant2	GT:DP:GQ	0/0:10:1	1/1
NW_004766944.1	3895	.	C	T	94.60	PASS	AC=1;AF=0.25;AN=4;AlleleCount=1;BaseCalledFraction=0.681818;BaseCalledReadsWithVariant=15;DP=10;SupportFraction=0.41341;TotalReads=19;set=variant2	GT:DP:GQ	0/0:10:1	0/1
NW_004766944.1	3902	.	T	A	94.60	PASS	AC=1;AF=0.25;AN=4;AlleleCount=1;BaseCalledFraction=0.727273;BaseCalledReadsWithVariant=16;DP=10;SupportFraction=0.52501;TotalReads=19;set=variant2	GT:DP:GQ	0/0:10:1	0/1
NW_004766944.1	3909	.	G	A	94.60	PASS	AC=1;AF=0.25;AN=4;AlleleCount=1;BaseCalledFraction=0.727273;BaseCalledReadsWithVariant=16;DP=10;SupportFraction=0.397728;TotalReads=19;set=variant2	GT:DP:GQ	0/0:10:1	0/1
NW_004766944.1	3944	.	TAAA	T	52.70	PASS	AC=2;AF=0.5;AN=4;AlleleCount=2;BaseCalledFraction=0.227273;BaseCalledReadsWithVariant=5;DP=10;SupportFraction=0.850178;TotalReads=20;set=variant2	GT:DP:GQ	0/0:10:1	1/1
NW_004766944.1	3996	.	A	G	20.40	PASS	AC=1;AF=0.25;AN=4;AlleleCount=1;BaseCalledFraction=0.428571;BaseCalledReadsWithVariant=9;DP=10;SupportFraction=0.53648;TotalReads=19;set=variant2	GT:DP:GQ	0/0:10:1	0/1
NW_004766944.1	4027	.	C	T	24.40	PASS	AC=1;AF=0.25;AN=4;AlleleCount=1;BaseCalledFraction=0.52381;BaseCalledReadsWithVariant=11;DP=10;SupportFraction=0.532341;TotalReads=19;set=variant2	GT:DP:GQ	0/0:10:1	0/1
NW_004766944.1	4062	.	A	G	20.40	PASS	AC=1;AF=0.25;AN=4;AlleleCount=1;BaseCalledFraction=0.380952;BaseCalledReadsWithVariant=8;DP=10;SupportFraction=0.516884;TotalReads=18;set=variant2	GT:DP:GQ	0/0:10:1	0/1
NW_004766944.1	4074	.	T	C	32.50	PASS	AC=2;AF=0.5;AN=4;AlleleCount=2;BaseCalledFraction=0.714286;BaseCalledReadsWithVariant=15;DP=10;SupportFraction=0.585438;TotalReads=18;set=variant2	GT:DP:GQ	0/0:10:1	1/1
NW_004766944.1	7537	.	G	C	60.50	PASS	AC=2;AF=0.5;AN=4;AlleleCount=2;BaseCalledFraction=0.636364;BaseCalledReadsWithVariant=14;DP=10;SupportFraction=0.716925;TotalReads=17;set=variant2	GT:DP:GQ	0/0:10:1	1/1
NW_004766944.1	7540	.	TA	T	60.50	PASS	AC=2;AF=0.5;AN=4;AlleleCount=2;BaseCalledFraction=0.272727;BaseCalledReadsWithVariant=6;DP=10;SupportFraction=0.526299;TotalReads=17;set=variant2	GT:DP:GQ	0/0:10:1	1/1
NW_004766944.1	7613	.	G	A	21.70	PASS	AC=2;AF=0.5;AN=4;AlleleCount=2;BaseCalledFraction=0.923077;BaseCalledReadsWithVariant=24;DP=10;SupportFraction=0.518069;TotalReads=20;set=variant2	GT:DP:GQ	0/0:10:1	1/1
NW_004766944.1	7652	.	A	T	117	PASS	AC=2;AF=0.5;AN=4;AlleleCount=2;BaseCalledFraction=0.962963;BaseCalledReadsWithVariant=26;DP=10;SupportFraction=0.620904;TotalReads=20;set=variant2	GT:DP:GQ	0/0:10:1	1/1
NW_004766944.1	7681	.	G	T	64	PASS	AC=1;AF=0.25;AN=4;AlleleCount=1;BaseCalledFraction=0.518519;BaseCalledReadsWithVariant=14;DP=10;SupportFraction=0.299547;TotalReads=20;set=variant2	GT:DP:GQ	0/0:10:1	0/1
NW_004766944.1	7694	.	C	G	31.80	PASS	AC=1;AF=0.25;AN=4;AlleleCount=1;BaseCalledFraction=0.37037;BaseCalledReadsWithVariant=10;DP=10;SupportFraction=0.368234;TotalReads=20;set=variant2	GT:DP:GQ	0/0:10:1	0/1
NW_004766944.1	7695	.	AT	A	31.80	PASS	AC=1;AF=0.25;AN=4;AlleleCount=1;BaseCalledFraction=0.222222;BaseCalledReadsWithVariant=6;DP=10;SupportFraction=0.382568;TotalReads=20;set=variant2	GT:DP:GQ	0/0:10:1	0/1
NW_004766944.1	7749	.	A	G	30.10	PASS	AC=1;AF=0.25;AN=4;AlleleCount=1;BaseCalledFraction=0.481481;BaseCalledReadsWithVariant=13;DP=10;SupportFraction=0.298461;TotalReads=18;set=variant2	GT:DP:GQ	0/0:10:1	0/1
NW_004766944.1	7852	.	T	G	63.30	PASS	AC=1;AF=0.25;AN=4;AlleleCount=1;BaseCalledFraction=0.576923;BaseCalledReadsWithVariant=15;DP=10;SupportFraction=0.385089;TotalReads=19;set=variant2	GT:DP:GQ	0/0:10:1	0/1
NW_004766944.1	7857	.	C	T	63.30	PASS	AC=1;AF=0.25;AN=4;AlleleCount=1;BaseCalledFraction=0.230769;BaseCalledReadsWithVariant=6;DP=10;SupportFraction=0.270404;TotalReads=19;set=variant2	GT:DP:GQ	0/0:10:1	0/1
NW_004766944.1	7869	.	T	C	21.10	PASS	AC=1;AF=0.25;AN=4;AlleleCount=1;BaseCalledFraction=0.428571;BaseCalledReadsWithVariant=12;DP=10;SupportFraction=0.387682;TotalReads=19;set=variant2	GT:DP:GQ	0/0:10:1	0/1
NW_004766944.1	7902	.	T	G	87.20	PASS	AC=1;AF=0.25;AN=4;AlleleCount=1;BaseCalledFraction=0.464286;BaseCalledReadsWithVariant=13;DP=10;SupportFraction=0.443378;TotalReads=21;set=variant2	GT:DP:GQ	0/0:10:1	0/1
NW_004766944.1	7925	.	A	G	52.60	PASS	AC=1;AF=0.25;AN=4;AlleleCount=1;BaseCalledFraction=0.333333;BaseCalledReadsWithVariant=10;DP=10;SupportFraction=0.473245;TotalReads=21;set=variant2	GT:DP:GQ	0/0:10:1	0/1
NW_004766944.1	7950	.	T	A	129.70	PASS	AC=1;AF=0.25;AN=4;AlleleCount=1;BaseCalledFraction=0.433333;BaseCalledReadsWithVariant=13;DP=10;SupportFraction=0.479377;TotalReads=23;set=variant2	GT:DP:GQ	0/0:10:1	0/1
NW_004766944.1	7958	.	A	G	129.70	PASS	AC=1;AF=0.25;AN=4;AlleleCount=1;BaseCalledFraction=0.366667;BaseCalledReadsWithVariant=11;DP=10;SupportFraction=0.408624;TotalReads=23;set=variant2	GT:DP:GQ	0/0:10:1	0/1
NW_004766944.1	7981	.	A	C	143.80	PASS	AC=1;AF=0.25;AN=4;AlleleCount=1;BaseCalledFraction=0.5;BaseCalledReadsWithVariant=15;DP=10;SupportFraction=0.447989;TotalReads=23;set=variant2	GT:DP:GQ	0/0:10:1	0/1
NW_004766944.1	7996	.	T	G	105.80	PASS	AC=1;AF=0.25;AN=4;AlleleCount=1;BaseCalledFraction=0.466667;BaseCalledReadsWithVariant=14;DP=10;SupportFraction=0.512951;TotalReads=23;set=variant2	GT:DP:GQ	0/0:10:1	0/1
NW_004766944.1	8032	.	G	A	49.50	PASS	AC=1;AF=0.25;AN=4;AlleleCount=1;BaseCalledFraction=0.454545;BaseCalledReadsWithVariant=15;DP=10;SupportFraction=0.50132;TotalReads=23;set=variant2	GT:DP:GQ	0/0:10:1	0/1
NW_004766944.1	8061	.	G	A	63	PASS	AC=1;AF=0.25;AN=4;AlleleCount=1;BaseCalledFraction=0.53125;BaseCalledReadsWithVariant=17;DP=10;SupportFraction=0.451691;TotalReads=24;set=variant2	GT:DP:GQ	0/0:10:1	0/1
NW_004766944.1	8075	.	C	T	58.40	PASS	AC=1;AF=0.25;AN=4;AlleleCount=1;BaseCalledFraction=0.21875;BaseCalledReadsWithVariant=7;DP=10;SupportFraction=0.489319;TotalReads=25;set=variant2	GT:DP:GQ	0/0:10:1	0/1
NW_004766944.1	8093	.	A	T	72.80	PASS	AC=1;AF=0.25;AN=4;AlleleCount=1;BaseCalledFraction=0.5;BaseCalledReadsWithVariant=16;DP=10;SupportFraction=0.411548;TotalReads=25;set=variant2	GT:DP:GQ	0/0:10:1	0/1
NW_004766944.1	8112	.	G	T	56.30	PASS	AC=1;AF=0.25;AN=4;AlleleCount=1;BaseCalledFraction=0.46875;BaseCalledReadsWithVariant=15;DP=10;SupportFraction=0.420727;TotalReads=25;set=variant2	GT:DP:GQ	0/0:10:1	0/1
NW_004766944.1	8130	.	C	A	210.60	PASS	AC=1;AF=0.25;AN=4;AlleleCount=1;BaseCalledFraction=0.3125;BaseCalledReadsWithVariant=10;DP=10;SupportFraction=0.498782;TotalReads=25;set=variant2	GT:DP:GQ	0/0:10:1	0/1
NW_004766944.1	8134	.	T	A	210.60	PASS	AC=1;AF=0.25;AN=4;AlleleCount=1;BaseCalledFraction=0.34375;BaseCalledReadsWithVariant=11;DP=10;SupportFraction=0.495213;TotalReads=25;set=variant2	GT:DP:GQ	0/0:10:1	0/1
NW_004766944.1	8163	.	GATTT	G	195.80	PASS	AC=1;AF=0.25;AN=4;AlleleCount=1;BaseCalledFraction=0.25;BaseCalledReadsWithVariant=8;DP=10;SupportFraction=0.598424;TotalReads=25;set=variant2	GT:DP:GQ	0/0:10:1	0/1
NW_004766944.1	8173	.	TC	T	195.80	PASS	AC=1;AF=0.25;AN=4;AlleleCount=1;BaseCalledFraction=0.4375;BaseCalledReadsWithVariant=14;DP=10;SupportFraction=0.570727;TotalReads=25;set=variant2	GT:DP:GQ	0/0:10:1	0/1
NW_004766944.1	8181	.	G	T	195.80	PASS	AC=1;AF=0.25;AN=4;AlleleCount=1;BaseCalledFraction=0.53125;BaseCalledReadsWithVariant=17;DP=10;SupportFraction=0.486767;TotalReads=25;set=variant2	GT:DP:GQ	0/0:10:1	0/1
NW_004766944.1	8194	.	T	G	142.40	PASS	AC=1;AF=0.25;AN=4;AlleleCount=1;BaseCalledFraction=0.4375;BaseCalledReadsWithVariant=14;DP=10;SupportFraction=0.505177;TotalReads=25;set=variant2	GT:DP:GQ	0/0:10:1	0/1
NW_004766944.1	8258	.	T	G	105.20	PASS	AC=1;AF=0.25;AN=4;AlleleCount=1;BaseCalledFraction=0.354839;BaseCalledReadsWithVariant=11;DP=10;SupportFraction=0.523469;TotalReads=24;set=variant2	GT:DP:GQ	0/0:10:1	0/1
NW_004766944.1	8323	.	T	C	79.10	PASS	AC=1;AF=0.25;AN=4;AlleleCount=1;BaseCalledFraction=0.433333;BaseCalledReadsWithVariant=13;DP=10;SupportFraction=0.548655;TotalReads=25;set=variant2	GT:DP:GQ	0/0:10:1	0/1
NW_004766944.1	8350	.	C	T	99.30	PASS	AC=1;AF=0.25;AN=4;AlleleCount=1;BaseCalledFraction=0.5;BaseCalledReadsWithVariant=15;DP=10;SupportFraction=0.528136;TotalReads=25;set=variant2	GT:DP:GQ	0/0:10:1	0/1
NW_004766944.1	8361	.	T	C	119.90	PASS	AC=1;AF=0.25;AN=4;AlleleCount=1;BaseCalledFraction=0.5;BaseCalledReadsWithVariant=15;DP=10;SupportFraction=0.491072;TotalReads=25;set=variant2	GT:DP:GQ	0/0:10:1	0/1
NW_004766944.1	8373	.	C	T	144.60	PASS	AC=1;AF=0.25;AN=4;AlleleCount=1;BaseCalledFraction=0.419355;BaseCalledReadsWithVariant=13;DP=10;SupportFraction=0.390301;TotalReads=25;set=variant2	GT:DP:GQ	0/0:10:1	0/1
NW_004766944.1	8376	.	A	G	144.60	PASS	AC=1;AF=0.25;AN=4;AlleleCount=1;BaseCalledFraction=0.483871;BaseCalledReadsWithVariant=15;DP=10;SupportFraction=0.508559;TotalReads=25;set=variant2	GT:DP:GQ	0/0:10:1	0/1
NW_004766944.1	8395	.	T	C	52.50	PASS	AC=1;AF=0.25;AN=4;AlleleCount=1;BaseCalledFraction=0.419355;BaseCalledReadsWithVariant=13;DP=10;SupportFraction=0.456805;TotalReads=26;set=variant2	GT:DP:GQ	0/0:10:1	0/1
NW_004766944.1	8408	.	C	G	245.50	PASS	AC=2;AF=0.5;AN=4;AlleleCount=2;BaseCalledFraction=0.774194;BaseCalledReadsWithVariant=24;DP=10;SupportFraction=0.67217;TotalReads=26;set=variant2	GT:DP:GQ	0/0:10:1	1/1
NW_004766944.1	8412	.	A	T	245.50	PASS	AC=1;AF=0.25;AN=4;AlleleCount=1;BaseCalledFraction=0.419355;BaseCalledReadsWithVariant=13;DP=10;SupportFraction=0.477214;TotalReads=26;set=variant2	GT:DP:GQ	0/0:10:1	0/1
NW_004766944.1	8428	.	A	G	149.50	PASS	AC=2;AF=0.5;AN=4;AlleleCount=2;BaseCalledFraction=0.935484;BaseCalledReadsWithVariant=29;DP=10;SupportFraction=0.71332;TotalReads=26;set=variant2	GT:DP:GQ	0/0:10:1	1/1
NW_004766944.1	8430	.	C	CA	149.50	PASS	AC=1;AF=0.25;AN=4;AlleleCount=1;BaseCalledFraction=0.225806;BaseCalledReadsWithVariant=7;DP=10;SupportFraction=0.349629;TotalReads=26;set=variant2	GT:DP:GQ	0/0:10:1	0/1
NW_004766944.1	8433	.	G	T	149.50	PASS	AC=1;AF=0.25;AN=4;AlleleCount=1;BaseCalledFraction=0.290323;BaseCalledReadsWithVariant=9;DP=10;SupportFraction=0.317192;TotalReads=26;set=variant2	GT:DP:GQ	0/0:10:1	0/1
NW_004766944.1	8460	.	G	T	37.30	PASS	AC=1;AF=0.25;AN=4;AlleleCount=1;BaseCalledFraction=0.225806;BaseCalledReadsWithVariant=7;DP=10;SupportFraction=0.295008;TotalReads=26;set=variant2	GT:DP:GQ	0/0:10:1	0/1
NW_004766944.1	8510	.	G	A	167.20	PASS	AC=1;AF=0.25;AN=4;AlleleCount=1;BaseCalledFraction=0.419355;BaseCalledReadsWithVariant=13;DP=10;SupportFraction=0.51516;TotalReads=25;set=variant2	GT:DP:GQ	0/0:10:1	0/1
NW_004766944.1	8524	.	C	T	72.70	PASS	AC=1;AF=0.25;AN=4;AlleleCount=1;BaseCalledFraction=0.533333;BaseCalledReadsWithVariant=16;DP=10;SupportFraction=0.593388;TotalReads=25;set=variant2	GT:DP:GQ	0/0:10:1	0/1
NW_004766944.1	8536	.	T	A	119.90	PASS	AC=1;AF=0.25;AN=4;AlleleCount=1;BaseCalledFraction=0.290323;BaseCalledReadsWithVariant=9;DP=10;SupportFraction=0.501344;TotalReads=25;set=variant2	GT:DP:GQ	0/0:10:1	0/1
NW_004766944.1	8560	.	C	T	101.80	PASS	AC=1;AF=0.25;AN=4;AlleleCount=1;BaseCalledFraction=0.741935;BaseCalledReadsWithVariant=23;DP=10;SupportFraction=0.613059;TotalReads=25;set=variant2	GT:DP:GQ	0/0:10:1	0/1
NW_004766944.1	8572	.	TAA	T	78.20	PASS	AC=1;AF=0.25;AN=4;AlleleCount=1;BaseCalledFraction=0.225806;BaseCalledReadsWithVariant=7;DP=10;SupportFraction=0.329186;TotalReads=24;set=variant2	GT:DP:GQ	0/0:10:1	0/1
NW_004766944.1	8581	.	A	G	78.20	PASS	AC=1;AF=0.25;AN=4;AlleleCount=1;BaseCalledFraction=0.451613;BaseCalledReadsWithVariant=14;DP=10;SupportFraction=0.460031;TotalReads=24;set=variant2	GT:DP:GQ	0/0:10:1	0/1
NW_004766944.1	8592	.	A	C	357.30	PASS	AC=1;AF=0.25;AN=4;AlleleCount=1;BaseCalledFraction=0.516129;BaseCalledReadsWithVariant=16;DP=10;SupportFraction=0.371089;TotalReads=22;set=variant2	GT:DP:GQ	0/0:10:1	0/1
NW_004766944.1	8597	.	T	A	357.30	PASS	AC=1;AF=0.25;AN=4;AlleleCount=1;BaseCalledFraction=0.451613;BaseCalledReadsWithVariant=14;DP=10;SupportFraction=0.389613;TotalReads=22;set=variant2	GT:DP:GQ	0/0:10:1	0/1
NW_004766944.1	8603	.	G	T	357.30	PASS	AC=2;AF=0.5;AN=4;AlleleCount=2;BaseCalledFraction=0.724138;BaseCalledReadsWithVariant=21;DP=10;SupportFraction=0.556235;TotalReads=22;set=variant2	GT:DP:GQ	0/0:10:1	1/1
NW_004766944.1	8620	.	G	A	357.30	PASS	AC=1;AF=0.25;AN=4;AlleleCount=1;BaseCalledFraction=0.5;BaseCalledReadsWithVariant=15;DP=10;SupportFraction=0.372578;TotalReads=22;set=variant2	GT:DP:GQ	0/0:10:1	0/1
NW_004766944.1	8637	.	C	T	83.80	PASS	AC=1;AF=0.25;AN=4;AlleleCount=1;BaseCalledFraction=0.413793;BaseCalledReadsWithVariant=12;DP=10;SupportFraction=0.414404;TotalReads=22;set=variant2	GT:DP:GQ	0/0:10:1	0/1
NW_004766944.1	8646	.	C	G	83.80	PASS	AC=1;AF=0.25;AN=4;AlleleCount=1;BaseCalledFraction=0.206897;BaseCalledReadsWithVariant=6;DP=10;SupportFraction=0.228025;TotalReads=22;set=variant2	GT:DP:GQ	0/0:10:1	0/1
NW_004766944.1	8650	.	C	T	83.80	PASS	AC=1;AF=0.25;AN=4;AlleleCount=1;BaseCalledFraction=0.5;BaseCalledReadsWithVariant=14;DP=10;SupportFraction=0.451359;TotalReads=22;set=variant2	GT:DP:GQ	0/0:10:1	0/1
NW_004766944.1	8668	.	G	A	199.60	PASS	AC=1;AF=0.25;AN=4;AlleleCount=1;BaseCalledFraction=0.222222;BaseCalledReadsWithVariant=6;DP=10;SupportFraction=0.312995;TotalReads=22;set=variant2	GT:DP:GQ	0/0:10:1	0/1
NW_004766944.1	8673	.	C	A	199.60	PASS	AC=1;AF=0.25;AN=4;AlleleCount=1;BaseCalledFraction=0.444444;BaseCalledReadsWithVariant=12;DP=10;SupportFraction=0.481899;TotalReads=22;set=variant2	GT:DP:GQ	0/0:10:1	0/1
NW_004766944.1	8681	.	T	C	199.60	PASS	AC=1;AF=0.25;AN=4;AlleleCount=1;BaseCalledFraction=0.333333;BaseCalledReadsWithVariant=9;DP=10;SupportFraction=0.331865;TotalReads=22;set=variant2	GT:DP:GQ	0/0:10:1	0/1
NW_004766944.1	8716	.	A	C	90.70	PASS	AC=1;AF=0.25;AN=4;AlleleCount=1;BaseCalledFraction=0.444444;BaseCalledReadsWithVariant=12;DP=10;SupportFraction=0.48104;TotalReads=22;set=variant2	GT:DP:GQ	0/0:10:1	0/1
NW_004766944.1	8728	.	A	C	81.90	PASS	AC=1;AF=0.25;AN=4;AlleleCount=1;BaseCalledFraction=0.444444;BaseCalledReadsWithVariant=12;DP=10;SupportFraction=0.44608;TotalReads=22;set=variant2	GT:DP:GQ	0/0:10:1	0/1
NW_004766944.1	8744	.	T	G	92.60	PASS	AC=1;AF=0.25;AN=4;AlleleCount=1;BaseCalledFraction=0.75;BaseCalledReadsWithVariant=21;DP=10;SupportFraction=0.54331;TotalReads=22;set=variant2	GT:DP:GQ	0/0:10:1	0/1
NW_004766944.1	8778	.	T	C	161.30	PASS	AC=1;AF=0.25;AN=4;AlleleCount=1;BaseCalledFraction=0.25;BaseCalledReadsWithVariant=7;DP=10;SupportFraction=0.189039;TotalReads=22;set=variant2	GT:DP:GQ	0/0:10:1	0/1
NW_004766944.1	8787	.	G	C	161.30	PASS	AC=1;AF=0.25;AN=4;AlleleCount=1;BaseCalledFraction=0.428571;BaseCalledReadsWithVariant=12;DP=10;SupportFraction=0.398752;TotalReads=22;set=variant2	GT:DP:GQ	0/0:10:1	0/1
NW_004766944.1	8790	.	G	T	161.30	PASS	AC=1;AF=0.25;AN=4;AlleleCount=1;BaseCalledFraction=0.285714;BaseCalledReadsWithVariant=8;DP=10;SupportFraction=0.41077;TotalReads=22;set=variant2	GT:DP:GQ	0/0:10:1	0/1
NW_004766944.1	8827	.	C	T	199.40	PASS	AC=1;AF=0.25;AN=4;AlleleCount=1;BaseCalledFraction=0.535714;BaseCalledReadsWithVariant=15;DP=10;SupportFraction=0.272384;TotalReads=22;set=variant2	GT:DP:GQ	0/0:10:1	0/1
NW_004766944.1	8829	.	T	A	199.40	PASS	AC=1;AF=0.25;AN=4;AlleleCount=1;BaseCalledFraction=0.392857;BaseCalledReadsWithVariant=11;DP=10;SupportFraction=0.273963;TotalReads=22;set=variant2	GT:DP:GQ	0/0:10:1	0/1
NW_004766944.1	8836	.	C	G	199.40	PASS	AC=1;AF=0.25;AN=4;AlleleCount=1;BaseCalledFraction=0.357143;BaseCalledReadsWithVariant=10;DP=10;SupportFraction=0.208387;TotalReads=22;set=variant2	GT:DP:GQ	0/0:10:1	0/1
NW_004766944.1	8839	.	C	G	199.40	PASS	AC=1;AF=0.25;AN=4;AlleleCount=1;BaseCalledFraction=0.464286;BaseCalledReadsWithVariant=13;DP=10;SupportFraction=0.318379;TotalReads=22;set=variant2	GT:DP:GQ	0/0:10:1	0/1
NW_004766944.1	8900	.	A	T	57	PASS	AC=1;AF=0.25;AN=4;AlleleCount=1;BaseCalledFraction=0.296296;BaseCalledReadsWithVariant=8;DP=10;SupportFraction=0.485419;TotalReads=22;set=variant2	GT:DP:GQ	0/0:10:1	0/1
NW_004766944.1	8916	.	TAGA	TTT	122.80	PASS	AC=1;AF=0.25;AN=4;AlleleCount=1;BaseCalledFraction=0.37037;BaseCalledReadsWithVariant=10;DP=10;SupportFraction=0.468449;TotalReads=21;set=variant2	GT:DP:GQ	0/0:10:1	0/1
NW_004766944.1	8945	.	A	G	55.50	PASS	AC=1;AF=0.25;AN=4;AlleleCount=1;BaseCalledFraction=0.384615;BaseCalledReadsWithVariant=10;DP=10;SupportFraction=0.484161;TotalReads=21;set=variant2	GT:DP:GQ	0/0:10:1	0/1
NW_004766944.1	8983	.	C	T	71.50	PASS	AC=1;AF=0.25;AN=4;AlleleCount=1;BaseCalledFraction=0.384615;BaseCalledReadsWithVariant=10;DP=10;SupportFraction=0.555804;TotalReads=19;set=variant2	GT:DP:GQ	0/0:10:1	0/1
NW_004766944.1	9015	.	T	A	169.90	PASS	AC=1;AF=0.25;AN=4;AlleleCount=1;BaseCalledFraction=0.291667;BaseCalledReadsWithVariant=7;DP=10;SupportFraction=0.579731;TotalReads=18;set=variant2	GT:DP:GQ	0/0:10:1	0/1
NW_004766944.1	9019	.	G	T	169.90	PASS	AC=1;AF=0.25;AN=4;AlleleCount=1;BaseCalledFraction=0.416667;BaseCalledReadsWithVariant=10;DP=10;SupportFraction=0.620845;TotalReads=18;set=variant2	GT:DP:GQ	0/0:10:1	0/1
NW_004766944.1	9077	.	G	T	86.80	PASS	AC=1;AF=0.25;AN=4;AlleleCount=1;BaseCalledFraction=0.478261;BaseCalledReadsWithVariant=11;DP=10;SupportFraction=0.563627;TotalReads=18;set=variant2	GT:DP:GQ	0/0:10:1	0/1
NW_004766944.1	9087	.	T	G	86.80	PASS	AC=1;AF=0.25;AN=4;AlleleCount=1;BaseCalledFraction=0.26087;BaseCalledReadsWithVariant=6;DP=10;SupportFraction=0.373556;TotalReads=18;set=variant2	GT:DP:GQ	0/0:10:1	0/1
NW_004766944.1	9105	.	GT	G	145	PASS	AC=1;AF=0.25;AN=4;AlleleCount=1;BaseCalledFraction=0.478261;BaseCalledReadsWithVariant=11;DP=10;SupportFraction=0.629602;TotalReads=18;set=variant2	GT:DP:GQ	0/0:10:1	0/1
NW_004766944.1	9108	.	G	T	145	PASS	AC=1;AF=0.25;AN=4;AlleleCount=1;BaseCalledFraction=0.434783;BaseCalledReadsWithVariant=10;DP=10;SupportFraction=0.56366;TotalReads=18;set=variant2	GT:DP:GQ	0/0:10:1	0/1
NW_004766944.1	9109	.	GCA	G	145	PASS	AC=1;AF=0.25;AN=4;AlleleCount=1;BaseCalledFraction=0.434783;BaseCalledReadsWithVariant=10;DP=10;SupportFraction=0.610888;TotalReads=18;set=variant2	GT:DP:GQ	0/0:10:1	0/1
NW_004766944.1	9128	.	GAC	G	64.30	PASS	AC=1;AF=0.25;AN=4;AlleleCount=1;BaseCalledFraction=0.25;BaseCalledReadsWithVariant=6;DP=10;SupportFraction=0.437325;TotalReads=18;set=variant2	GT:DP:GQ	0/0:10:1	0/1
NW_004766944.1	9132	.	A	T	64.30	PASS	AC=1;AF=0.25;AN=4;AlleleCount=1;BaseCalledFraction=0.25;BaseCalledReadsWithVariant=6;DP=10;SupportFraction=0.375767;TotalReads=18;set=variant2	GT:DP:GQ	0/0:10:1	0/1
NW_004766944.1	9176	.	G	T	86.70	PASS	AC=1;AF=0.25;AN=4;AlleleCount=1;BaseCalledFraction=0.375;BaseCalledReadsWithVariant=9;DP=10;SupportFraction=0.529104;TotalReads=19;set=variant2	GT:DP:GQ	0/0:10:1	0/1
NW_004766944.1	9193	.	T	C	99.70	PASS	AC=1;AF=0.25;AN=4;AlleleCount=1;BaseCalledFraction=0.416667;BaseCalledReadsWithVariant=10;DP=10;SupportFraction=0.545885;TotalReads=18;set=variant2	GT:DP:GQ	0/0:10:1	0/1
NW_004766944.1	9217	.	G	A	57.50	PASS	AC=2;AF=0.5;AN=4;AlleleCount=2;BaseCalledFraction=0.521739;BaseCalledReadsWithVariant=12;DP=10;SupportFraction=0.540048;TotalReads=18;set=variant2	GT:DP:GQ	0/0:10:1	1/1
NW_004766944.1	9221	.	C	G	57.50	PASS	AC=1;AF=0.25;AN=4;AlleleCount=1;BaseCalledFraction=0.217391;BaseCalledReadsWithVariant=5;DP=10;SupportFraction=0.336804;TotalReads=18;set=variant2	GT:DP:GQ	0/0:10:1	0/1
NW_004766944.1	9272	.	T	C	29.20	PASS	AC=1;AF=0.25;AN=4;AlleleCount=1;BaseCalledFraction=0.304348;BaseCalledReadsWithVariant=7;DP=10;SupportFraction=0.474486;TotalReads=17;set=variant2	GT:DP:GQ	0/0:10:1	0/1
NW_004766944.1	9292	.	G	A	71.10	PASS	AC=1;AF=0.25;AN=4;AlleleCount=1;BaseCalledFraction=0.478261;BaseCalledReadsWithVariant=11;DP=10;SupportFraction=0.600348;TotalReads=12;set=variant2	GT:DP:GQ	0/0:10:1	0/1
NW_004766945.1	14177	.	A	T	148.40	PASS	AC=2;AF=0.5;AN=4;AlleleCount=2;BaseCalledFraction=0.571429;BaseCalledReadsWithVariant=12;DP=10;SupportFraction=0.696892;TotalReads=18;set=variant	GT:DP:GQ	1/1	0/0:10:1
NW_004766945.1	14187	.	CA	C	148.40	PASS	AC=1;AF=0.25;AN=4;AlleleCount=1;BaseCalledFraction=0.285714;BaseCalledReadsWithVariant=6;DP=10;SupportFraction=0.388339;TotalReads=18;set=variant	GT:DP:GQ	0/1	0/0:10:1
NW_004766945.1	14202	.	C	A	442.80	PASS	AC=2;AF=0.5;AN=4;AlleleCount=2;BaseCalledFraction=0.857143;BaseCalledReadsWithVariant=18;DP=10;SupportFraction=0.924533;TotalReads=20;set=variant	GT:DP:GQ	1/1	0/0:10:1
NW_004766945.1	14206	.	A	T	442.80	PASS	AC=2;AF=0.5;AN=4;AlleleCount=2;BaseCalledFraction=0.904762;BaseCalledReadsWithVariant=19;DP=10;SupportFraction=0.880138;TotalReads=20;set=variant	GT:DP:GQ	1/1	0/0:10:1
NW_004766945.1	14217	.	C	CT	143.20	PASS	AC=2;AF=0.5;AN=4;AlleleCount=2;BaseCalledFraction=0.809524;BaseCalledReadsWithVariant=17;DP=10;SupportFraction=0.801829;TotalReads=20;set=variant	GT:DP:GQ	1/1	0/0:10:1
NW_004766945.1	14261	.	C	A	525.10	PASS	AC=2;AF=0.5;AN=4;AlleleCount=2;BaseCalledFraction=0.952381;BaseCalledReadsWithVariant=20;DP=10;SupportFraction=0.841606;TotalReads=20;set=variant	GT:DP:GQ	1/1	0/0:10:1
NW_004766945.1	14267	.	A	T	525.10	PASS	AC=2;AF=0.5;AN=4;AlleleCount=2;BaseCalledFraction=0.904762;BaseCalledReadsWithVariant=19;DP=10;SupportFraction=0.917444;TotalReads=20;set=variant	GT:DP:GQ	1/1	0/0:10:1
NW_004766945.1	14269	.	A	T	525.10	PASS	AC=2;AF=0.5;AN=4;AlleleCount=2;BaseCalledFraction=0.904762;BaseCalledReadsWithVariant=19;DP=10;SupportFraction=0.883999;TotalReads=20;set=variant	GT:DP:GQ	1/1	0/0:10:1
NW_004766945.1	14272	.	T	TC	525.10	PASS	AC=2;AF=0.5;AN=4;AlleleCount=2;BaseCalledFraction=0.761905;BaseCalledReadsWithVariant=16;DP=10;SupportFraction=0.754214;TotalReads=20;set=variant	GT:DP:GQ	1/1	0/0:10:1
NW_004766945.1	14288	.	G	A	722.50	PASS	AC=1;AF=0.25;AN=4;AlleleCount=1;BaseCalledFraction=0.47619;BaseCalledReadsWithVariant=10;DP=10;SupportFraction=0.369484;TotalReads=20;set=variant	GT:DP:GQ	0/1	0/0:10:1
NW_004766945.1	14302	.	A	C	722.50	PASS	AC=2;AF=0.5;AN=4;AlleleCount=2;BaseCalledFraction=0.714286;BaseCalledReadsWithVariant=15;DP=10;SupportFraction=0.549566;TotalReads=20;set=variant	GT:DP:GQ	1/1	0/0:10:1
NW_004766945.1	14311	.	C	T	722.50	PASS	AC=1;AF=0.25;AN=4;AlleleCount=1;BaseCalledFraction=0.952381;BaseCalledReadsWithVariant=20;DP=10;SupportFraction=0.360605;TotalReads=20;set=variant	GT:DP:GQ	0/1	0/0:10:1
NW_004766945.1	14320	.	A	G	722.50	PASS	AC=1;AF=0.25;AN=4;AlleleCount=1;BaseCalledFraction=0.857143;BaseCalledReadsWithVariant=18;DP=10;SupportFraction=0.403379;TotalReads=20;set=variant	GT:DP:GQ	0/1	0/0:10:1
NW_004766945.1	14321	.	A	C	722.50	PASS	AC=2;AF=0.5;AN=4;AlleleCount=2;BaseCalledFraction=0.904762;BaseCalledReadsWithVariant=19;DP=10;SupportFraction=0.77905;TotalReads=20;set=variant	GT:DP:GQ	1/1	0/0:10:1
NW_004766945.1	14327	.	A	T	722.50	PASS	AC=1;AF=0.25;AN=4;AlleleCount=1;BaseCalledFraction=0.857143;BaseCalledReadsWithVariant=18;DP=10;SupportFraction=0.690553;TotalReads=20;set=variant	GT:DP:GQ	0/1	0/0:10:1
NW_004766945.1	14339	.	T	C	165.30	PASS	AC=2;AF=0.5;AN=4;AlleleCount=2;BaseCalledFraction=0.761905;BaseCalledReadsWithVariant=16;DP=10;SupportFraction=0.881601;TotalReads=20;set=variant	GT:DP:GQ	1/1	0/0:10:1
NW_004766945.1	14358	.	A	ATG	802.80	PASS	AC=1;AF=0.25;AN=4;AlleleCount=1;BaseCalledFraction=0.904762;BaseCalledReadsWithVariant=19;DP=10;SupportFraction=0.835887;TotalReads=20;set=variant	GT:DP:GQ	0/1	0/0:10:1
NW_004766945.1	14368	.	T	G	802.80	PASS	AC=1;AF=0.25;AN=4;AlleleCount=1;BaseCalledFraction=0.952381;BaseCalledReadsWithVariant=20;DP=10;SupportFraction=0.856057;TotalReads=20;set=variant	GT:DP:GQ	0/1	0/0:10:1
NW_004766945.1	14371	.	C	CAATTTT	802.80	PASS	AC=1;AF=0.25;AN=4;AlleleCount=1;BaseCalledFraction=0.666667;BaseCalledReadsWithVariant=14;DP=10;SupportFraction=0.850122;TotalReads=20;set=variant	GT:DP:GQ	0/1	0/0:10:1
NW_004766945.1	14405	.	C	T	732	PASS	AC=2;AF=0.5;AN=4;AlleleCount=2;BaseCalledFraction=0.952381;BaseCalledReadsWithVariant=20;DP=10;SupportFraction=0.837512;TotalReads=20;set=variant	GT:DP:GQ	1/1	0/0:10:1
NW_004766945.1	14407	.	C	T	732	PASS	AC=1;AF=0.25;AN=4;AlleleCount=1;BaseCalledFraction=0.952381;BaseCalledReadsWithVariant=20;DP=10;SupportFraction=0.870506;TotalReads=20;set=variant	GT:DP:GQ	0/1	0/0:10:1
NW_004766945.1	14414	.	C	T	732	PASS	AC=1;AF=0.25;AN=4;AlleleCount=1;BaseCalledFraction=0.619048;BaseCalledReadsWithVariant=13;DP=10;SupportFraction=0.854325;TotalReads=20;set=variant	GT:DP:GQ	0/1	0/0:10:1
NW_004766945.1	14415	.	A	G	732	PASS	AC=1;AF=0.25;AN=4;AlleleCount=1;BaseCalledFraction=0.619048;BaseCalledReadsWithVariant=13;DP=10;SupportFraction=0.850855;TotalReads=20;set=variant	GT:DP:GQ	0/1	0/0:10:1
NW_004766945.1	14423	.	C	G	732	PASS	AC=1;AF=0.25;AN=4;AlleleCount=1;BaseCalledFraction=0.809524;BaseCalledReadsWithVariant=17;DP=10;SupportFraction=0.832073;TotalReads=20;set=variant	GT:DP:GQ	0/1	0/0:10:1
NW_004766945.1	14434	.	T	C	189.60	PASS	AC=2;AF=0.5;AN=4;AlleleCount=2;BaseCalledFraction=0.809524;BaseCalledReadsWithVariant=17;DP=10;SupportFraction=0.870535;TotalReads=20;set=variant	GT:DP:GQ	1/1	0/0:10:1
NW_004766945.1	14470	.	G	A	260.90	PASS	AC=2;AF=0.5;AN=4;AlleleCount=2;BaseCalledFraction=0.904762;BaseCalledReadsWithVariant=19;DP=10;SupportFraction=0.872172;TotalReads=20;set=variant	GT:DP:GQ	1/1	0/0:10:1
NW_004766945.1	14480	.	G	A	260.90	PASS	AC=2;AF=0.5;AN=4;AlleleCount=2;BaseCalledFraction=0.857143;BaseCalledReadsWithVariant=18;DP=10;SupportFraction=0.769166;TotalReads=20;set=variant	GT:DP:GQ	1/1	0/0:10:1
NW_004766945.1	14491	.	T	C	146.60	PASS	AC=2;AF=0.5;AN=4;AlleleCount=2;BaseCalledFraction=0.952381;BaseCalledReadsWithVariant=20;DP=10;SupportFraction=0.876866;TotalReads=20;set=variant	GT:DP:GQ	1/1	0/0:10:1
NW_004766945.1	14508	.	G	C	216.60	PASS	AC=2;AF=0.5;AN=4;AlleleCount=2;BaseCalledFraction=0.761905;BaseCalledReadsWithVariant=16;DP=10;SupportFraction=0.921098;TotalReads=20;set=variant	GT:DP:GQ	1/1	0/0:10:1
NW_004766945.1	14527	.	A	T	194.20	PASS	AC=2;AF=0.5;AN=4;AlleleCount=2;BaseCalledFraction=0.904762;BaseCalledReadsWithVariant=19;DP=10;SupportFraction=0.858637;TotalReads=20;set=variant	GT:DP:GQ	1/1	0/0:10:1
NW_004766945.1	14550	.	A	C	234.10	PASS	AC=2;AF=0.5;AN=4;AlleleCount=2;BaseCalledFraction=0.809524;BaseCalledReadsWithVariant=17;DP=10;SupportFraction=0.903027;TotalReads=19;set=variant	GT:DP:GQ	1/1	0/0:10:1
NW_004766945.1	14552	.	CT	C	234.10	PASS	AC=1;AF=0.25;AN=4;AlleleCount=1;BaseCalledFraction=0.272727;BaseCalledReadsWithVariant=6;DP=10;SupportFraction=0.431314;TotalReads=19;set=variant	GT:DP:GQ	0/1	0/0:10:1
NW_004766945.1	14602	.	T	TA	328.30	PASS	AC=2;AF=0.5;AN=4;AlleleCount=2;BaseCalledFraction=0.571429;BaseCalledReadsWithVariant=12;DP=10;SupportFraction=0.88319;TotalReads=20;set=variant	GT:DP:GQ	1/1	0/0:10:1
NW_004766945.1	14604	.	G	C	328.30	PASS	AC=2;AF=0.5;AN=4;AlleleCount=2;BaseCalledFraction=0.666667;BaseCalledReadsWithVariant=14;DP=10;SupportFraction=0.911518;TotalReads=20;set=variant	GT:DP:GQ	1/1	0/0:10:1
NW_004766945.1	14607	.	C	CA	328.30	PASS	AC=2;AF=0.5;AN=4;AlleleCount=2;BaseCalledFraction=0.761905;BaseCalledReadsWithVariant=16;DP=10;SupportFraction=0.847046;TotalReads=20;set=variant	GT:DP:GQ	1/1	0/0:10:1
NW_004766945.1	14629	.	AAAT	A	126.70	PASS	AC=2;AF=0.5;AN=4;AlleleCount=2;BaseCalledFraction=0.285714;BaseCalledReadsWithVariant=6;DP=10;SupportFraction=0.878337;TotalReads=20;set=variant	GT:DP:GQ	1/1	0/0:10:1
NW_004766945.1	14645	.	CAT	C	252.60	PASS	AC=1;AF=0.25;AN=4;AlleleCount=1;BaseCalledFraction=0.238095;BaseCalledReadsWithVariant=5;DP=10;SupportFraction=0.467754;TotalReads=20;set=variant	GT:DP:GQ	0/1	0/0:10:1
NW_004766945.1	14656	.	C	T	247.70	PASS	AC=2;AF=0.5;AN=4;AlleleCount=2;BaseCalledFraction=1;BaseCalledReadsWithVariant=21;DP=10;SupportFraction=0.895425;TotalReads=20;set=variant	GT:DP:GQ	1/1	0/0:10:1
NW_004766945.1	14713	.	AATTGTTTTTTAGTGGGGTATAATATCAATACCTAAAAGCTAACAATTAAAATCAAAATTTTATTATTTTTCTATTCTTAGT	A	1381.30	PASS	AC=2;AF=0.5;AN=4;AlleleCount=2;BaseCalledFraction=0.619048;BaseCalledReadsWithVariant=13;DP=10;SupportFraction=1;TotalReads=19;set=variant	GT:DP:GQ	1/1	0/0:10:1
NW_004766945.1	14796	.	T	C	407.80	PASS	AC=1;AF=0.25;AN=4;AlleleCount=1;BaseCalledFraction=0.75;BaseCalledReadsWithVariant=15;DP=10;SupportFraction=0.543106;TotalReads=19;set=variant	GT:DP:GQ	0/1	0/0:10:1
NW_004766945.1	14802	.	T	C	407.80	PASS	AC=2;AF=0.5;AN=4;AlleleCount=2;BaseCalledFraction=0.85;BaseCalledReadsWithVariant=17;DP=10;SupportFraction=0.623755;TotalReads=19;set=variant	GT:DP:GQ	1/1	0/0:10:1
NW_004766945.1	14804	.	T	A	407.80	PASS	AC=2;AF=0.5;AN=4;AlleleCount=2;BaseCalledFraction=0.85;BaseCalledReadsWithVariant=17;DP=10;SupportFraction=0.800699;TotalReads=19;set=variant	GT:DP:GQ	1/1	0/0:10:1
NW_004766945.1	14812	.	CTCTA	C	407.80	PASS	AC=2;AF=0.5;AN=4;AlleleCount=2;BaseCalledFraction=0.8;BaseCalledReadsWithVariant=16;DP=10;SupportFraction=0.965106;TotalReads=19;set=variant	GT:DP:GQ	1/1	0/0:10:1
NW_004766945.1	14822	.	C	A	407.80	PASS	AC=2;AF=0.5;AN=4;AlleleCount=2;BaseCalledFraction=0.85;BaseCalledReadsWithVariant=17;DP=10;SupportFraction=0.905377;TotalReads=19;set=variant	GT:DP:GQ	1/1	0/0:10:1
NW_004766945.1	14843	.	A	AACTTGCGTAT	615	PASS	AC=1;AF=0.25;AN=4;AlleleCount=1;BaseCalledFraction=0.52381;BaseCalledReadsWithVariant=11;DP=10;SupportFraction=0.84226;TotalReads=19;set=variant	GT:DP:GQ	0/1	0/0:10:1
NW_004766945.1	14869	.	A	ATT	1214.70	PASS	AC=1;AF=0.25;AN=4;AlleleCount=1;BaseCalledFraction=0.285714;BaseCalledReadsWithVariant=6;DP=10;SupportFraction=0.77262;TotalReads=20;set=variant	GT:DP:GQ	0/1	0/0:10:1
NW_004766945.1	14877	.	T	TATA	1214.70	PASS	AC=1;AF=0.25;AN=4;AlleleCount=1;BaseCalledFraction=0.52381;BaseCalledReadsWithVariant=11;DP=10;SupportFraction=0.85941;TotalReads=20;set=variant	GT:DP:GQ	0/1	0/0:10:1
NW_004766945.1	14883	.	T	TA	1214.70	PASS	AC=1;AF=0.25;AN=4;AlleleCount=1;BaseCalledFraction=0.52381;BaseCalledReadsWithVariant=11;DP=10;SupportFraction=0.575338;TotalReads=20;set=variant	GT:DP:GQ	0/1	0/0:10:1
NW_004766945.1	14891	.	T	G	1214.70	PASS	AC=2;AF=0.5;AN=4;AlleleCount=2;BaseCalledFraction=0.571429;BaseCalledReadsWithVariant=12;DP=10;SupportFraction=0.917984;TotalReads=20;set=variant	GT:DP:GQ	1/1	0/0:10:1
NW_004766945.1	14900	.	T	C	1214.70	PASS	AC=1;AF=0.25;AN=4;AlleleCount=1;BaseCalledFraction=0.666667;BaseCalledReadsWithVariant=14;DP=10;SupportFraction=0.848691;TotalReads=20;set=variant	GT:DP:GQ	0/1	0/0:10:1
NW_004766945.1	14902	.	C	A	1214.70	PASS	AC=2;AF=0.5;AN=4;AlleleCount=2;BaseCalledFraction=0.666667;BaseCalledReadsWithVariant=14;DP=10;SupportFraction=0.889294;TotalReads=20;set=variant	GT:DP:GQ	1/1	0/0:10:1
NW_004766945.1	14905	.	T	TA	1214.70	PASS	AC=1;AF=0.25;AN=4;AlleleCount=1;BaseCalledFraction=0.857143;BaseCalledReadsWithVariant=18;DP=10;SupportFraction=0.854614;TotalReads=20;set=variant	GT:DP:GQ	0/1	0/0:10:1
NW_004766945.1	14916	.	A	AT	284.20	PASS	AC=2;AF=0.5;AN=4;AlleleCount=2;BaseCalledFraction=0.904762;BaseCalledReadsWithVariant=19;DP=10;SupportFraction=0.883754;TotalReads=20;set=variant	GT:DP:GQ	1/1	0/0:10:1
NW_004766945.1	14921	.	A	C	284.20	PASS	AC=2;AF=0.5;AN=4;AlleleCount=2;BaseCalledFraction=0.857143;BaseCalledReadsWithVariant=18;DP=10;SupportFraction=0.849435;TotalReads=20;set=variant	GT:DP:GQ	1/1	0/0:10:1
NW_004766945.1	14945	.	T	C	317.10	PASS	AC=2;AF=0.5;AN=4;AlleleCount=2;BaseCalledFraction=0.9;BaseCalledReadsWithVariant=18;DP=10;SupportFraction=0.877205;TotalReads=20;set=variant	GT:DP:GQ	1/1	0/0:10:1
NW_004766945.1	14946	.	C	T	317.10	PASS	AC=2;AF=0.5;AN=4;AlleleCount=2;BaseCalledFraction=0.95;BaseCalledReadsWithVariant=19;DP=10;SupportFraction=0.818878;TotalReads=20;set=variant	GT:DP:GQ	1/1	0/0:10:1
NW_004766945.1	14947	.	G	A	317.10	PASS	AC=2;AF=0.5;AN=4;AlleleCount=2;BaseCalledFraction=0.95;BaseCalledReadsWithVariant=19;DP=10;SupportFraction=0.923408;TotalReads=20;set=variant	GT:DP:GQ	1/1	0/0:10:1
NW_004766945.1	14951	.	AT	A	317.10	PASS	AC=1;AF=0.25;AN=4;AlleleCount=1;BaseCalledFraction=0.45;BaseCalledReadsWithVariant=9;DP=10;SupportFraction=0.455255;TotalReads=20;set=variant	GT:DP:GQ	0/1	0/0:10:1
NW_004766945.1	14981	.	T	A	233.90	PASS	AC=2;AF=0.5;AN=4;AlleleCount=2;BaseCalledFraction=0.7;BaseCalledReadsWithVariant=14;DP=10;SupportFraction=0.972758;TotalReads=20;set=variant	GT:DP:GQ	1/1	0/0:10:1
NW_004766945.1	15026	.	A	G	211.90	PASS	AC=2;AF=0.5;AN=4;AlleleCount=2;BaseCalledFraction=0.95;BaseCalledReadsWithVariant=19;DP=10;SupportFraction=0.92542;TotalReads=20;set=variant	GT:DP:GQ	1/1	0/0:10:1
NW_004766945.1	15054	.	TA	T	144.40	PASS	AC=2;AF=0.5;AN=4;AlleleCount=2;BaseCalledFraction=0.6;BaseCalledReadsWithVariant=12;DP=10;SupportFraction=0.607523;TotalReads=19;set=variant	GT:DP:GQ	1/1	0/0:10:1
NW_004766945.1	15061	.	T	C	144.40	PASS	AC=2;AF=0.5;AN=4;AlleleCount=2;BaseCalledFraction=0.65;BaseCalledReadsWithVariant=13;DP=10;SupportFraction=0.613219;TotalReads=19;set=variant	GT:DP:GQ	1/1	0/0:10:1
NW_004766949.1	1126	.	T	G	103.60	PASS	AC=1;AF=0.25;AN=4;AlleleCount=1;BaseCalledFraction=0.3;BaseCalledReadsWithVariant=6;DP=10;SupportFraction=0.778035;TotalReads=12;set=variant	GT:DP:GQ	0/1	0/0:10:1
NW_004766949.1	1127	.	G	C	103.60	PASS	AC=1;AF=0.25;AN=4;AlleleCount=1;BaseCalledFraction=0.3;BaseCalledReadsWithVariant=6;DP=10;SupportFraction=0.70898;TotalReads=12;set=variant	GT:DP:GQ	0/1	0/0:10:1
NW_004766949.1	1158	.	T	A	179.10	PASS	AC=2;AF=0.5;AN=4;AlleleCount=2;BaseCalledFraction=0.4;BaseCalledReadsWithVariant=8;DP=10;SupportFraction=0.632809;TotalReads=16;set=variant	GT:DP:GQ	1/1	0/0:10:1
NW_004766949.1	1168	.	T	C	179.10	PASS	AC=1;AF=0.25;AN=4;AlleleCount=1;BaseCalledFraction=0.25;BaseCalledReadsWithVariant=5;DP=10;SupportFraction=0.475868;TotalReads=16;set=variant	GT:DP:GQ	0/1	0/0:10:1
NW_004766949.1	1172	.	C	T	179.10	PASS	AC=1;AF=0.25;AN=4;AlleleCount=1;BaseCalledFraction=0.45;BaseCalledReadsWithVariant=9;DP=10;SupportFraction=0.509325;TotalReads=16;set=variant	GT:DP:GQ	0/1	0/0:10:1
NW_004766950.1	1154	.	N	C	23.20	PASS	AC=1;AF=0.25;AN=4;AlleleCount=1;BaseCalledFraction=0.619048;BaseCalledReadsWithVariant=13;DP=10;SupportFraction=0.349526;TotalReads=10;set=variant	GT:DP:GQ	0/1	0/0:10:1
NW_004766950.1	1238	.	A	G	59.30	PASS	AC=1;AF=0.25;AN=4;AlleleCount=1;BaseCalledFraction=0.565217;BaseCalledReadsWithVariant=13;DP=10;SupportFraction=0.158756;TotalReads=10;set=variant	GT:DP:GQ	0/1	0/0:10:1
NW_004766950.1	1252	.	T	A	59.30	PASS	AC=1;AF=0.25;AN=4;AlleleCount=1;BaseCalledFraction=0.347826;BaseCalledReadsWithVariant=8;DP=10;SupportFraction=0.166815;TotalReads=10;set=variant	GT:DP:GQ	0/1	0/0:10:1
NW_004766950.1	1258	.	T	C	59.30	PASS	AC=1;AF=0.25;AN=4;AlleleCount=1;BaseCalledFraction=0.565217;BaseCalledReadsWithVariant=13;DP=10;SupportFraction=0.0328159;TotalReads=10;set=variant	GT:DP:GQ	0/1	0/0:10:1
NW_004766950.1	1297	.	A	T	39.60	PASS	AC=1;AF=0.25;AN=4;AlleleCount=1;BaseCalledFraction=0.608696;BaseCalledReadsWithVariant=14;DP=10;SupportFraction=0.421857;TotalReads=11;set=variant	GT:DP:GQ	0/1	0/0:10:1
NW_004766950.1	1299	.	G	C	39.60	PASS	AC=1;AF=0.25;AN=4;AlleleCount=1;BaseCalledFraction=0.608696;BaseCalledReadsWithVariant=14;DP=10;SupportFraction=0.408968;TotalReads=11;set=variant	GT:DP:GQ	0/1	0/0:10:1
NW_004766950.1	1463	.	A	C	24.70	PASS	AC=1;AF=0.25;AN=4;AlleleCount=1;BaseCalledFraction=0.47619;BaseCalledReadsWithVariant=10;DP=10;SupportFraction=0.268079;TotalReads=9;set=variant	GT:DP:GQ	0/1	0/0:10:1
NW_004766951.1	13113	.	A	C	81.30	PASS	AC=2;AF=0.5;AN=4;AlleleCount=1;DP=0;set=Intersection	GT	0/1	0/1
NW_004766951.1	13130	.	A	G	148.40	PASS	AC=3;AF=0.75;AN=4;DP=0;set=Intersection	GT	0/1	1/1
NW_004766951.1	13137	.	G	T	148.40	PASS	AC=2;AF=0.5;AN=4;AlleleCount=1;DP=0;set=Intersection	GT	0/1	0/1
NW_004766951.1	13138	.	GA	G	148.40	PASS	AC=2;AF=0.5;AN=4;AlleleCount=1;DP=0;set=Intersection	GT	0/1	0/1
NW_004766951.1	13239	.	C	T	312.90	PASS	AC=3;AF=0.75;AN=4;DP=0;set=Intersection	GT	0/1	1/1
NW_004766951.1	13244	.	T	C	312.90	PASS	AC=3;AF=0.75;AN=4;DP=0;set=Intersection	GT	0/1	1/1
NW_004766951.1	13257	.	T	TC	225.40	PASS	AC=3;AF=0.75;AN=4;DP=0;set=Intersection	GT	0/1	1/1
NW_004766951.1	13265	.	G	A	225.40	PASS	AC=3;AF=0.75;AN=4;DP=0;set=Intersection	GT	0/1	1/1
NW_004766951.1	13267	.	G	A	421.20	PASS	AC=1;AF=0.25;AN=4;AlleleCount=1;BaseCalledFraction=0.26;BaseCalledReadsWithVariant=13;DP=10;SupportFraction=0.440988;TotalReads=45;set=variant2	GT:DP:GQ	0/0:10:1	0/1
NW_004766951.1	13276	.	A	G	421.20	PASS	AC=1;AF=0.25;AN=4;AlleleCount=1;BaseCalledFraction=0.235294;BaseCalledReadsWithVariant=12;DP=10;SupportFraction=0.402102;TotalReads=45;set=variant2	GT:DP:GQ	0/0:10:1	0/1
NW_004766951.1	13297	.	T	C	66.20	PASS	AC=1;AF=0.25;AN=4;AlleleCount=1;BaseCalledFraction=0.214286;BaseCalledReadsWithVariant=12;DP=10;SupportFraction=0.332568;TotalReads=46;set=variant2	GT:DP:GQ	0/0:10:1	0/1
NW_004766951.1	13334	.	G	T	266.10	PASS	AC=3;AF=0.75;AN=4;DP=0;set=Intersection	GT	0/1	1/1
NW_004766951.1	13337	.	A	G	462.30	PASS	AC=1;AF=0.25;AN=4;AlleleCount=1;BaseCalledFraction=0.222222;BaseCalledReadsWithVariant=14;DP=10;SupportFraction=0.394175;TotalReads=52;set=variant2	GT:DP:GQ	0/0:10:1	0/1
NW_004766951.1	13381	.	T	C	175.20	PASS	AC=2;AF=0.5;AN=4;AlleleCount=1;DP=0;set=Intersection	GT	0/1	0/1
NW_004766951.1	13457	.	C	A	341.60	PASS	AC=3;AF=0.75;AN=4;DP=0;set=Intersection	GT	0/1	1/1
NW_004766951.1	13477	.	C	T	234.80	PASS	AC=4;AF=1.0;AN=4;AlleleCount=2;DP=0;set=Intersection	GT	1/1	1/1
NW_004766951.1	13600	.	C	A	177.20	PASS	AC=2;AF=0.5;AN=4;AlleleCount=1;DP=0;set=Intersection	GT	0/1	0/1
NW_004766951.1	13628	.	G	A	224.70	PASS	AC=2;AF=0.5;AN=4;AlleleCount=1;DP=0;set=Intersection	GT	0/1	0/1
NW_004766951.1	13629	.	T	A	224.70	PASS	AC=4;AF=1.0;AN=4;AlleleCount=2;DP=0;set=Intersection	GT	1/1	1/1
NW_004766951.1	13650	.	C	T	355.40	PASS	AC=3;AF=0.75;AN=4;DP=0;set=Intersection	GT	0/1	1/1
NW_004766951.1	13656	.	C	T	355.40	PASS	AC=3;AF=0.75;AN=4;DP=0;set=Intersection	GT	0/1	1/1
NW_004766951.1	13670	.	A	C	1042.30	PASS	AC=3;AF=0.75;AN=4;DP=0;set=Intersection	GT	0/1	1/1
NW_004766951.1	13678	.	T	A	1042.30	PASS	AC=3;AF=0.75;AN=4;DP=0;set=Intersection	GT	0/1	1/1
NW_004766951.1	13683	.	A	T	1042.30	PASS	AC=4;AF=1.0;AN=4;AlleleCount=2;DP=0;set=Intersection	GT	1/1	1/1
NW_004766951.1	13705	.	C	A	359.70	PASS	AC=4;AF=1.0;AN=4;AlleleCount=2;DP=0;set=Intersection	GT	1/1	1/1
NW_004766951.1	13724	.	C	A,T	271.80	PASS	AC=1,1;AF=0.25,0.25;AN=4;AlleleCount=1;DP=0;set=Intersection	GT	0/1	0/2
NW_004766951.1	13741	.	C	A	129.80	PASS	AC=3;AF=0.75;AN=4;DP=0;set=Intersection	GT	0/1	1/1
NW_004766951.1	13746	.	T	G	656.60	PASS	AC=1;AF=0.25;AN=4;AlleleCount=1;BaseCalledFraction=0.215686;BaseCalledReadsWithVariant=11;DP=10;SupportFraction=0.332593;TotalReads=50;set=variant2	GT:DP:GQ	0/0:10:1	0/1
NW_004766951.1	13752	.	T	G	247.30	PASS	AC=3;AF=0.75;AN=4;DP=0;set=Intersection	GT	0/1	1/1
NW_004766951.1	13764	.	G	A	536.40	PASS	AC=2;AF=0.5;AN=4;AlleleCount=1;DP=0;set=Intersection	GT	0/1	0/1
NW_004766951.1	13768	.	T	A	536.40	PASS	AC=4;AF=1.0;AN=4;AlleleCount=2;DP=0;set=Intersection	GT	1/1	1/1
NW_004766951.1	13779	.	GA	G	527.20	PASS	AC=3;AF=0.75;AN=4;DP=0;set=Intersection	GT	0/1	1/1
NW_004766951.1	13782	.	T	G	527.20	PASS	AC=2;AF=0.5;AN=4;AlleleCount=1;BaseCalledReadsWithVariant=24;DP=0;set=Intersection	GT	0/1	0/1
NW_004766951.1	13785	.	T	G	527.20	PASS	AC=2;AF=0.5;AN=4;AlleleCount=1;DP=0;set=Intersection	GT	0/1	0/1
NW_004766951.1	13789	.	A	G	527.20	PASS	AC=3;AF=0.75;AN=4;DP=0;set=Intersection	GT	0/1	1/1
NW_004766951.1	13800	.	T	C	268.10	PASS	AC=3;AF=0.75;AN=4;DP=0;set=Intersection	GT	0/1	1/1
NW_004766951.1	13807	.	G	A	268.10	PASS	AC=3;AF=0.75;AN=4;BaseCalledReadsWithVariant=29;DP=0;set=Intersection	GT	0/1	1/1
NW_004766951.1	13832	.	T	A	347.40	PASS	AC=3;AF=0.75;AN=4;DP=0;set=Intersection	GT	0/1	1/1
NW_004766951.1	13848	.	A	C	308.90	PASS	AC=2;AF=0.5;AN=4;AlleleCount=1;BaseCalledReadsWithVariant=22;DP=0;set=Intersection	GT	0/1	0/1
NW_004766951.1	13885	.	G	A	144.10	PASS	AC=2;AF=0.5;AN=4;AlleleCount=1;DP=0;set=Intersection	GT	0/1	0/1
NW_004766951.1	13898	.	A	G	213.40	PASS	AC=3;AF=0.75;AN=4;DP=0;set=Intersection	GT	1/1	0/1
NW_004766951.1	13922	.	CT	C	206.70	PASS	AC=1;AF=0.25;AN=4;AlleleCount=1;BaseCalledFraction=0.25;BaseCalledReadsWithVariant=10;DP=10;SupportFraction=0.448799;TotalReads=39;set=variant	GT:DP:GQ	0/1	0/0:10:1
NW_004766951.1	13928	.	A	C	206.70	PASS	AC=3;AF=0.75;AN=4;DP=0;set=Intersection	GT	0/1	1/1
NW_004766951.1	13941	.	A	G	179.90	PASS	AC=4;AF=1.0;AN=4;AlleleCount=2;DP=0;set=Intersection	GT	1/1	1/1
NW_004766951.1	14007	.	G	T	35.60	PASS	AC=1;AF=0.25;AN=4;AlleleCount=1;BaseCalledFraction=0.358974;BaseCalledReadsWithVariant=14;DP=10;SupportFraction=0.455845;TotalReads=38;set=variant	GT:DP:GQ	0/1	0/0:10:1
NW_004766951.1	14026	.	G	A	508.40	PASS	AC=1;AF=0.25;AN=4;AlleleCount=1;BaseCalledFraction=0.243902;BaseCalledReadsWithVariant=10;DP=10;SupportFraction=0.416798;TotalReads=36;set=variant2	GT:DP:GQ	0/0:10:1	0/1
NW_004766951.1	14033	.	A	T	508.40	PASS	AC=1;AF=0.25;AN=4;AlleleCount=1;BaseCalledFraction=0.243902;BaseCalledReadsWithVariant=10;DP=10;SupportFraction=0.356094;TotalReads=36;set=variant2	GT:DP:GQ	0/0:10:1	0/1
NW_004766951.1	14041	.	G	A	328.10	PASS	AC=3;AF=0.75;AN=4;DP=0;set=Intersection	GT	0/1	1/1
NW_004766951.1	14051	.	T	C	328.10	PASS	AC=3;AF=0.75;AN=4;DP=0;set=Intersection	GT	0/1	1/1
NW_004766951.1	14068	.	G	A	190.50	PASS	AC=2;AF=0.5;AN=4;AlleleCount=1;DP=0;set=Intersection	GT	0/1	0/1
NW_004766951.1	14073	.	T	C	190.50	PASS	AC=2;AF=0.5;AN=4;AlleleCount=1;DP=0;set=Intersection	GT	0/1	0/1
NW_004766951.1	14120	.	C	T	390.90	PASS	AC=1;AF=0.25;AN=4;AlleleCount=1;BaseCalledFraction=0.228571;BaseCalledReadsWithVariant=8;DP=10;SupportFraction=0.298161;TotalReads=33;set=variant	GT:DP:GQ	0/1	0/0:10:1
NW_004766951.1	14127	.	C	A	390.90	PASS	AC=2;AF=0.5;AN=4;AlleleCount=1;DP=0;set=Intersection	GT	0/1	0/1
NW_004766951.1	14132	.	C	T	390.90	PASS	AC=2;AF=0.5;AN=4;AlleleCount=1;DP=0;set=Intersection	GT	0/1	0/1
NW_004766951.1	14147	.	A	G	184	PASS	AC=1;AF=0.25;AN=4;AlleleCount=1;BaseCalledFraction=0.25;BaseCalledReadsWithVariant=9;DP=10;SupportFraction=0.382006;TotalReads=35;set=variant2	GT:DP:GQ	0/0:10:1	0/1
NW_004766951.1	14154	.	G	A	98.90	PASS	AC=2;AF=0.5;AN=4;AlleleCount=1;DP=0;set=Intersection	GT	0/1	0/1
NW_004766951.1	14168	.	A	G	27.90	PASS	AC=1;AF=0.25;AN=4;AlleleCount=1;BaseCalledFraction=0.222222;BaseCalledReadsWithVariant=8;DP=10;SupportFraction=0.360605;TotalReads=34;set=variant2	GT:DP:GQ	0/0:10:1	0/1
NW_004766951.1	14187	.	G	A	178.70	PASS	AC=4;AF=1.0;AN=4;AlleleCount=2;DP=0;set=Intersection	GT	1/1	1/1
NW_004766951.1	14191	.	G	A	178.70	PASS	AC=2;AF=0.5;AN=4;AlleleCount=1;DP=0;set=Intersection	GT	0/1	0/1
NW_004766951.1	14238	.	CTT	C	23.30	PASS	AC=1;AF=0.25;AN=4;AlleleCount=1;BaseCalledFraction=0.322581;BaseCalledReadsWithVariant=10;DP=10;SupportFraction=0.526138;TotalReads=30;set=variant	GT:DP:GQ	0/1	0/0:10:1
NW_004766951.1	14263	.	G	GATGTCTCAGA,GATGCCTCAGA	486.90	PASS	AC=1,1;AF=0.25,0.25;AN=4;AlleleCount=1;DP=0;set=Intersection	GT	0/1	0/2
NW_004766951.1	14271	.	G	A	486.90	PASS	AC=3;AF=0.75;AN=4;DP=0;set=Intersection	GT	0/1	1/1
NW_004766951.1	14289	.	C	T	71.20	PASS	AC=2;AF=0.5;AN=4;AlleleCount=1;DP=0;set=Intersection	GT	0/1	0/1
NW_004766951.1	14307	.	G	A	74.20	PASS	AC=2;AF=0.5;AN=4;AlleleCount=1;DP=0;set=Intersection	GT	0/1	0/1
NW_004766951.1	14355	.	ATATAT	A	372.80	PASS	AC=4;AF=1.0;AN=4;AlleleCount=2;DP=0;TotalReads=24;set=Intersection	GT	1/1	1/1
NW_004766951.1	14361	.	AT	A	372.80	PASS	AC=4;AF=1.0;AN=4;AlleleCount=2;DP=0;TotalReads=24;set=Intersection	GT	1/1	1/1
NW_004766951.1	14368	.	T	A	395.60	PASS	AC=1;AF=0.25;AN=4;AlleleCount=1;BaseCalledFraction=0.222222;BaseCalledReadsWithVariant=6;DP=10;SupportFraction=0.385613;TotalReads=24;set=variant2	GT:DP:GQ	0/0:10:1	0/1
NW_004766951.1	14371	.	G	A	372.80	PASS	AC=3;AF=0.75;AN=4;DP=0;TotalReads=24;set=Intersection	GT	0/1	1/1
NW_004766952.1	91	.	TC	T	411.40	PASS	AC=2;AF=0.5;AN=4;AlleleCount=2;BaseCalledFraction=0.219436;BaseCalledReadsWithVariant=70;DP=10;SupportFraction=0.652215;TotalReads=300;set=variant2	GT:DP:GQ	0/0:10:1	1/1
NW_004766952.1	95	.	C	T	181.40	PASS	AC=2;AF=0.5;AN=4;AlleleCount=1;DP=0;set=Intersection	GT	0/1	0/1
NW_004766952.1	106	.	GT	G	113.10	PASS	AC=1;AF=0.25;AN=4;AlleleCount=1;BaseCalledFraction=0.215625;BaseCalledReadsWithVariant=69;DP=10;SupportFraction=0.595266;TotalReads=302;set=variant2	GT:DP:GQ	0/0:10:1	0/1
NW_004766952.1	121	.	T	G	1798.30	PASS	AC=4;AF=1.0;AN=4;AlleleCount=2;DP=0;set=Intersection	GT	1/1	1/1
NW_004766952.1	128	.	C	A	1798.30	PASS	AC=2;AF=0.5;AN=4;AlleleCount=1;DP=0;set=Intersection	GT	0/1	0/1
NW_004766952.1	174	.	C	T	779.40	PASS	AC=2;AF=0.5;AN=4;AlleleCount=1;DP=0;set=Intersection	GT	0/1	0/1
NW_004766952.1	179	.	C	A	779.40	PASS	AC=3;AF=0.75;AN=4;DP=0;set=Intersection	GT	0/1	1/1
NW_004766952.1	210	.	T	A	546.60	PASS	AC=2;AF=0.5;AN=4;AlleleCount=1;DP=0;set=Intersection	GT	0/1	0/1
NW_004766952.1	243	.	G	T	1032	PASS	AC=2;AF=0.5;AN=4;AlleleCount=1;DP=0;set=Intersection	GT	0/1	0/1
NW_004766952.1	244	.	C	T	1032	PASS	AC=2;AF=0.5;AN=4;AlleleCount=1;DP=0;set=Intersection	GT	0/1	0/1
NW_004766952.1	315	.	C	A	623.40	PASS	AC=2;AF=0.5;AN=4;AlleleCount=1;DP=0;set=Intersection	GT	0/1	0/1
NW_004766952.1	368	.	A	G	746.40	PASS	AC=2;AF=0.5;AN=4;AlleleCount=1;DP=0;set=Intersection	GT	0/1	0/1
NW_004766952.1	373	.	T	TGATGAG	746.40	PASS	AC=2;AF=0.5;AN=4;AlleleCount=1;DP=0;set=Intersection	GT	0/1	0/1
NW_004766952.1	389	.	G	A	784.10	PASS	AC=3;AF=0.75;AN=4;DP=0;set=Intersection	GT	1/1	0/1
NW_004766952.1	398	.	C	G	784.10	PASS	AC=2;AF=0.5;AN=4;AlleleCount=1;DP=0;set=Intersection	GT	0/1	0/1
NW_004766952.1	415	.	C	G	528.20	PASS	AC=2;AF=0.5;AN=4;AlleleCount=1;DP=0;set=Intersection	GT	0/1	0/1
NW_004766952.1	418	.	C	T	528.20	PASS	AC=2;AF=0.5;AN=4;AlleleCount=1;DP=0;set=Intersection	GT	0/1	0/1
NW_004766952.1	435	.	G	T	1989.80	PASS	AC=2;AF=0.5;AN=4;AlleleCount=1;DP=0;set=Intersection	GT	0/1	0/1
NW_004766952.1	441	.	T	G	1989.80	PASS	AC=2;AF=0.5;AN=4;AlleleCount=1;DP=0;set=Intersection	GT	0/1	0/1
NW_004766952.1	448	.	T	C	1989.80	PASS	AC=2;AF=0.5;AN=4;AlleleCount=1;DP=0;set=Intersection	GT	0/1	0/1
NW_004766952.1	453	.	T	C	1989.80	PASS	AC=2;AF=0.5;AN=4;AlleleCount=1;DP=0;set=Intersection	GT	0/1	0/1
NW_004766952.1	541	.	T	C	2427.90	PASS	AC=3;AF=0.75;AN=4;DP=0;set=Intersection	GT	1/1	0/1
NW_004766952.1	581	.	C	T	2112.30	PASS	AC=3;AF=0.75;AN=4;DP=0;set=Intersection	GT	1/1	0/1
NW_004766952.1	694	.	T	C	2226	PASS	AC=4;AF=1.0;AN=4;AlleleCount=2;DP=0;set=Intersection	GT	1/1	1/1
NW_004766952.1	728	.	C	T	2245.90	PASS	AC=4;AF=1.0;AN=4;AlleleCount=2;DP=0;set=Intersection	GT	1/1	1/1
NW_004766952.1	751	.	C	T	1493.40	PASS	AC=3;AF=0.75;AN=4;DP=0;set=Intersection	GT	1/1	0/1
NW_004766952.1	769	.	T	C	3355	PASS	AC=3;AF=0.75;AN=4;DP=0;set=Intersection	GT	1/1	0/1
NW_004766952.1	774	.	C	T	3355	PASS	AC=3;AF=0.75;AN=4;DP=0;set=Intersection	GT	1/1	0/1
NW_004766952.1	807	.	A	G	2642.90	PASS	AC=3;AF=0.75;AN=4;DP=0;set=Intersection	GT	0/1	1/1
NW_004766952.1	808	.	T	C	2642.90	PASS	AC=4;AF=1.0;AN=4;AlleleCount=2;DP=0;set=Intersection	GT	1/1	1/1
NW_004766952.1	835	.	C	T	7208.80	PASS	AC=2;AF=0.5;AN=4;AlleleCount=1;DP=0;set=Intersection	GT	0/1	0/1
NW_004766952.1	841	.	A	C	7208.80	PASS	AC=2;AF=0.5;AN=4;AlleleCount=1;DP=0;set=Intersection	GT	0/1	0/1
NW_004766952.1	847	.	C	T	7208.80	PASS	AC=2;AF=0.5;AN=4;AlleleCount=1;DP=0;set=Intersection	GT	0/1	0/1
NW_004766952.1	903	.	TC	T	46.20	PASS	AC=1;AF=0.25;AN=4;AlleleCount=1;BaseCalledFraction=0.221354;BaseCalledReadsWithVariant=85;DP=10;SupportFraction=0.460937;TotalReads=365;set=variant	GT:DP:GQ	0/1	0/0:10:1
NW_004766952.1	955	.	T	G	420.70	PASS	AC=1;AF=0.25;AN=4;AlleleCount=1;BaseCalledFraction=0.209302;BaseCalledReadsWithVariant=81;DP=10;SupportFraction=0.375308;TotalReads=368;set=variant	GT:DP:GQ	0/1	0/0:10:1
NW_004766952.1	960	.	T	C	321.50	PASS	AC=1;AF=0.25;AN=4;AlleleCount=1;BaseCalledFraction=0.255682;BaseCalledReadsWithVariant=90;DP=10;SupportFraction=0.365479;TotalReads=327;set=variant2	GT:DP:GQ	0/0:10:1	0/1
NW_004766952.1	982	.	CG	C	1742.20	PASS	AC=2;AF=0.5;AN=4;AlleleCount=1;DP=0;set=Intersection	GT	0/1	0/1
NW_004766952.1	991	.	G	A	1742.20	PASS	AC=4;AF=1.0;AN=4;AlleleCount=2;DP=0;set=Intersection	GT	1/1	1/1
NW_004766952.1	1006	.	C	T	6563.40	PASS	AC=2;AF=0.5;AN=4;AlleleCount=1;DP=0;set=Intersection	GT	0/1	0/1
NW_004766952.1	1008	.	T	G	6563.40	PASS	AC=2;AF=0.5;AN=4;AlleleCount=1;DP=0;set=Intersection	GT	0/1	0/1
NW_004766952.1	1017	.	G	A	6563.40	PASS	AC=2;AF=0.5;AN=4;AlleleCount=1;DP=0;set=Intersection	GT	0/1	0/1
NW_004766952.1	1104	.	G	T	5814.50	PASS	AC=2;AF=0.5;AN=4;AlleleCount=1;DP=0;set=Intersection	GT	0/1	0/1
NW_004766952.1	1108	.	C	A	5814.50	PASS	AC=2;AF=0.5;AN=4;AlleleCount=1;DP=0;set=Intersection	GT	0/1	0/1
NW_004766952.1	1144	.	T	G	2711.50	PASS	AC=4;AF=1.0;AN=4;AlleleCount=2;DP=0;set=Intersection	GT	1/1	1/1
NW_004766952.1	1219	.	C	A	2535.20	PASS	AC=3;AF=0.75;AN=4;DP=0;set=Intersection	GT	1/1	0/1
NW_004766952.1	1290	.	TAG	T	188.60	PASS	AC=2;AF=0.5;AN=4;AlleleCount=1;DP=0;set=Intersection	GT	0/1	0/1
NW_004766952.1	1330	.	N	T	2522	PASS	AC=4;AF=1.0;AN=4;AlleleCount=2;DP=0;set=Intersection	GT	1/1	1/1
NW_004766952.1	1338	.	TC	T	2902.20	PASS	AC=1;AF=0.25;AN=4;AlleleCount=1;BaseCalledFraction=0.209809;BaseCalledReadsWithVariant=77;DP=10;SupportFraction=0.365951;TotalReads=349;set=variant2	GT:DP:GQ	0/0:10:1	0/1
NW_004766952.1	1360	.	A	C	2632.20	PASS	AC=4;AF=1.0;AN=4;AlleleCount=2;DP=0;set=Intersection	GT	1/1	1/1
NW_004766952.1	1373	.	A	G	3137.80	PASS	AC=4;AF=1.0;AN=4;AlleleCount=2;DP=0;set=Intersection	GT	1/1	1/1
NW_004766952.1	1375	.	G	T	3137.80	PASS	AC=3;AF=0.75;AN=4;DP=0;set=Intersection	GT	1/1	0/1
NW_004766952.1	1378	.	C	CA	3137.80	PASS	AC=1;AF=0.25;AN=4;AlleleCount=1;BaseCalledFraction=0.446753;BaseCalledReadsWithVariant=172;DP=10;SupportFraction=0.459978;TotalReads=365;set=variant	GT:DP:GQ	0/1	0/0:10:1
NW_004766952.1	1398	.	G	A	1214.80	PASS	AC=4;AF=1.0;AN=4;AlleleCount=2;DP=0;set=Intersection	GT	1/1	1/1
NW_004766952.1	1409	.	T	C	4225.10	PASS	AC=3;AF=0.75;AN=4;DP=0;set=Intersection	GT	0/1	1/1
NW_004766952.1	1411	.	C	T	4225.10	PASS	AC=3;AF=0.75;AN=4;DP=0;set=Intersection	GT	0/1	1/1
NW_004766952.1	1431	.	A	G	1991.10	PASS	AC=3;AF=0.75;AN=4;DP=0;set=Intersection	GT	1/1	0/1
NW_004766952.1	1445	.	A	G	1322.10	PASS	AC=4;AF=1.0;AN=4;AlleleCount=2;DP=0;set=Intersection	GT	1/1	1/1
NW_004766952.1	1563	.	A	T	5498.70	PASS	AC=4;AF=1.0;AN=4;AlleleCount=2;DP=0;set=Intersection	GT	1/1	1/1
NW_004766952.1	1566	.	C	A	5498.70	PASS	AC=4;AF=1.0;AN=4;AlleleCount=2;DP=0;set=Intersection	GT	1/1	1/1
NW_004766952.1	1570	.	C	T	5498.70	PASS	AC=2;AF=0.5;AN=4;AlleleCount=1;DP=0;set=Intersection	GT	0/1	0/1
NW_004766952.1	1613	.	T	G	2922.30	PASS	AC=4;AF=1.0;AN=4;AlleleCount=2;DP=0;set=Intersection	GT	1/1	1/1
NW_004766952.1	1634	.	A	G	2469.20	PASS	AC=4;AF=1.0;AN=4;AlleleCount=2;DP=0;set=Intersection	GT	1/1	1/1
NW_004766952.1	1647	.	AT	A	2155	PASS	AC=3;AF=0.75;AN=4;DP=0;set=Intersection	GT	1/1	0/1
NW_004766952.1	1649	.	T	C	2928.30	PASS	AC=1;AF=0.25;AN=4;AlleleCount=1;BaseCalledFraction=0.396739;BaseCalledReadsWithVariant=146;DP=10;SupportFraction=0.5192;TotalReads=352;set=variant2	GT:DP:GQ	0/0:10:1	0/1
NW_004766952.1	1650	.	T	C	2155	PASS	AC=2;AF=0.5;AN=4;AlleleCount=1;DP=0;set=Intersection	GT	0/1	0/1
NW_004766952.1	1685	.	A	T	4530.20	PASS	AC=2;AF=0.5;AN=4;AlleleCount=1;DP=0;set=Intersection	GT	0/1	0/1
NW_004766952.1	1694	.	CT	C	4530.20	PASS	AC=2;AF=0.5;AN=4;AlleleCount=1;DP=0;set=Intersection	GT	0/1	0/1
NW_004766952.1	1702	.	C	T	4530.20	PASS	AC=2;AF=0.5;AN=4;AlleleCount=1;DP=0;set=Intersection	GT	0/1	0/1
NW_004766952.1	1711	.	AC	A	4530.20	PASS	AC=2;AF=0.5;AN=4;AlleleCount=1;DP=0;set=Intersection	GT	0/1	0/1
NW_004766952.1	1724	.	G	A	1914.80	PASS	AC=4;AF=1.0;AN=4;AlleleCount=2;DP=0;set=Intersection	GT	1/1	1/1
NW_004766952.1	1738	.	CT	C	588.80	PASS	AC=4;AF=1.0;AN=4;AlleleCount=2;DP=0;set=Intersection	GT	1/1	1/1
NW_004766952.1	1751	.	G	A	2131.60	PASS	AC=2;AF=0.5;AN=4;AlleleCount=1;DP=0;set=Intersection	GT	0/1	0/1
NW_004766952.1	1820	.	T	G	4834.70	PASS	AC=4;AF=1.0;AN=4;AlleleCount=2;DP=0;set=Intersection	GT	1/1	1/1
NW_004766952.1	1828	.	T	G	4834.70	PASS	AC=4;AF=1.0;AN=4;AlleleCount=2;DP=0;set=Intersection	GT	1/1	1/1
NW_004766952.1	1935	.	C	T	1972.50	PASS	AC=3;AF=0.75;AN=4;DP=0;set=Intersection	GT	0/1	1/1
NW_004766952.1	1955	.	CT	C	70.30	PASS	AC=2;AF=0.5;AN=4;AlleleCount=1;DP=0;set=Intersection	GT	0/1	0/1
NW_004766952.1	2025	.	T	C	4885.20	PASS	AC=2;AF=0.5;AN=4;AlleleCount=1;DP=0;set=Intersection	GT	0/1	0/1
NW_004766952.1	2029	.	T	C	4885.20	PASS	AC=2;AF=0.5;AN=4;AlleleCount=1;DP=0;set=Intersection	GT	0/1	0/1
NW_004766952.1	2038	.	G	A	4885.20	PASS	AC=2;AF=0.5;AN=4;AlleleCount=1;DP=0;set=Intersection	GT	0/1	0/1
NW_004766952.1	2085	.	A	T	3304.30	PASS	AC=1;AF=0.25;AN=4;AlleleCount=1;BaseCalledFraction=0.21978;BaseCalledReadsWithVariant=80;DP=10;SupportFraction=0.505386;TotalReads=347;set=variant2	GT:DP:GQ	0/0:10:1	0/1
NW_004766952.1	2088	.	A	T	2188.70	PASS	AC=2;AF=0.5;AN=4;AlleleCount=1;DP=0;set=Intersection	GT	0/1	0/1
NW_004766952.1	2091	.	C	T	2188.70	PASS	AC=4;AF=1.0;AN=4;AlleleCount=2;DP=0;set=Intersection	GT	1/1	1/1
NW_004766952.1	2093	.	C	T	2188.70	PASS	AC=4;AF=1.0;AN=4;AlleleCount=2;DP=0;set=Intersection	GT	1/1	1/1
NW_004766952.1	2098	.	G	T	3304.30	PASS	AC=1;AF=0.25;AN=4;AlleleCount=1;BaseCalledFraction=0.296703;BaseCalledReadsWithVariant=108;DP=10;SupportFraction=0.287465;TotalReads=347;set=variant2	GT:DP:GQ	0/0:10:1	0/1
NW_004766952.1	2115	.	C	CT	69.60	PASS	AC=2;AF=0.5;AN=4;AlleleCount=1;DP=0;set=Intersection	GT	0/1	0/1
NW_004766952.1	2116	.	G	T	2501.40	PASS	AC=1;AF=0.25;AN=4;AlleleCount=1;BaseCalledFraction=0.251381;BaseCalledReadsWithVariant=91;DP=10;SupportFraction=0.393161;TotalReads=344;set=variant2	GT:DP:GQ	0/0:10:1	0/1
NW_004766952.1	2126	.	T	C	2188	PASS	AC=3;AF=0.75;AN=4;DP=0;set=Intersection	GT	1/1	0/1
NW_004766952.1	2141	.	C	T	1650.70	PASS	AC=4;AF=1.0;AN=4;AlleleCount=2;DP=0;set=Intersection	GT	1/1	1/1
NW_004766952.1	2193	.	G	A	905.20	PASS	AC=2;AF=0.5;AN=4;AlleleCount=1;DP=0;set=Intersection	GT	0/1	0/1
NW_004766952.1	2245	.	C	T	1834.50	PASS	AC=4;AF=1.0;AN=4;AlleleCount=2;DP=0;set=Intersection	GT	1/1	1/1
NW_004766952.1	2274	.	AG	A	2375.50	PASS	AC=2;AF=0.5;AN=4;AlleleCount=1;DP=0;set=Intersection	GT	0/1	0/1
NW_004766952.1	2314	.	CA	C	2534.40	PASS	AC=2;AF=0.5;AN=4;AlleleCount=1;DP=0;set=Intersection	GT	0/1	0/1
NW_004766952.1	2321	.	G	A	2534.40	PASS	AC=4;AF=1.0;AN=4;AlleleCount=2;DP=0;set=Intersection	GT	1/1	1/1
NW_004766952.1	2337	.	T	A	2852.80	PASS	AC=3;AF=0.75;AN=4;DP=0;set=Intersection	GT	1/1	0/1
NW_004766952.1	2354	.	C	A	3436.60	PASS	AC=4;AF=1.0;AN=4;AlleleCount=2;DP=0;set=Intersection	GT	1/1	1/1
NW_004766952.1	2366	.	T	C	2260.70	PASS	AC=4;AF=1.0;AN=4;AlleleCount=2;DP=0;set=Intersection	GT	1/1	1/1
NW_004766952.1	2401	.	T	G	1941.30	PASS	AC=2;AF=0.5;AN=4;AlleleCount=1;DP=0;set=Intersection	GT	0/1	0/1
NW_004766952.1	2443	.	TA	T	12172.50	PASS	AC=3;AF=0.75;AN=4;DP=0;set=Intersection	GT	0/1	1/1
NW_004766952.1	2447	.	TG	T	12172.50	PASS	AC=3;AF=0.75;AN=4;DP=0;set=Intersection	GT	1/1	0/1
NW_004766952.1	2450	.	AT	A	12172.50	PASS	AC=3;AF=0.75;AN=4;DP=0;set=Intersection	GT	1/1	0/1
NW_004766952.1	2452	.	AC	A	13897.50	PASS	AC=1;AF=0.25;AN=4;AlleleCount=1;BaseCalledFraction=0.241584;BaseCalledReadsWithVariant=122;DP=10;SupportFraction=0.652351;TotalReads=451;set=variant2	GT:DP:GQ	0/0:10:1	0/1
NW_004766952.1	2454	.	GCA	G	12172.50	PASS	AC=2;AF=0.5;AN=4;AlleleCount=1;DP=0;set=Intersection	GT	0/1	0/1
NW_004766952.1	2458	.	GTGACGAATATGACGAA	G	12172.50	PASS	AC=4;AF=1.0;AN=4;AlleleCount=2;DP=0;set=Intersection	GT	1/1	1/1
NW_004766952.1	2478	.	T	C	2230.70	PASS	AC=2;AF=0.5;AN=4;AlleleCount=1;DP=0;set=Intersection	GT	0/1	0/1
NW_004766952.1	2481	.	T	TG	2230.70	PASS	AC=4;AF=1.0;AN=4;AlleleCount=2;DP=0;set=Intersection	GT	1/1	1/1
NW_004766952.1	2483	.	C	T	2230.70	PASS	AC=2;AF=0.5;AN=4;AlleleCount=1;DP=0;set=Intersection	GT	0/1	0/1
NW_004766952.1	2489	.	CT	C	2230.70	PASS	AC=4;AF=1.0;AN=4;AlleleCount=2;DP=0;set=Intersection	GT	1/1	1/1
NW_004766952.1	2517	.	C	G	6771	PASS	AC=2;AF=0.5;AN=4;AlleleCount=1;DP=0;set=Intersection	GT	0/1	0/1
NW_004766952.1	2519	.	T	C	6771	PASS	AC=2;AF=0.5;AN=4;AlleleCount=1;DP=0;set=Intersection	GT	0/1	0/1
NW_004766952.1	2520	.	C	G	6771	PASS	AC=2;AF=0.5;AN=4;AlleleCount=1;DP=0;set=Intersection	GT	0/1	0/1
NW_004766952.1	2525	.	G	A	6771	PASS	AC=2;AF=0.5;AN=4;AlleleCount=1;DP=0;set=Intersection	GT	0/1	0/1
NW_004766952.1	2529	.	G	A	6771	PASS	AC=2;AF=0.5;AN=4;AlleleCount=1;DP=0;set=Intersection	GT	0/1	0/1
NW_004766952.1	2532	.	GT	G	6771	PASS	AC=2;AF=0.5;AN=4;AlleleCount=1;DP=0;set=Intersection	GT	0/1	0/1
NW_004766952.1	2572	.	C	G	7209.20	PASS	AC=4;AF=1.0;AN=4;AlleleCount=2;DP=0;set=Intersection	GT	1/1	1/1
NW_004766952.1	2575	.	A	G	7209.20	PASS	AC=4;AF=1.0;AN=4;AlleleCount=2;DP=0;set=Intersection	GT	1/1	1/1
NW_004766952.1	2576	.	G	A	7209.20	PASS	AC=4;AF=1.0;AN=4;AlleleCount=2;DP=0;set=Intersection	GT	1/1	1/1
NW_004766952.1	2578	.	T	C	7209.20	PASS	AC=3;AF=0.75;AN=4;DP=0;set=Intersection	GT	0/1	1/1
NW_004766952.1	2587	.	GTA	GG	7209.20	PASS	AC=2;AF=0.5;AN=4;AlleleCount=1;DP=0;set=Intersection	GT	0/1	0/1
NW_004766952.1	2598	.	A	G	2965.90	PASS	AC=2;AF=0.5;AN=4;AlleleCount=1;DP=0;set=Intersection	GT	0/1	0/1
NW_004766952.1	2606	.	T	C	2965.90	PASS	AC=3;AF=0.75;AN=4;DP=0;set=Intersection	GT	0/1	1/1
NW_004766952.1	2610	.	A	G	2965.90	PASS	AC=3;AF=0.75;AN=4;DP=0;set=Intersection	GT	0/1	1/1
NW_004766952.1	2628	.	C	G	4441.30	PASS	AC=2;AF=0.5;AN=4;AlleleCount=1;DP=0;set=Intersection	GT	0/1	0/1
NW_004766952.1	2630	.	T	C	4441.30	PASS	AC=2;AF=0.5;AN=4;AlleleCount=1;DP=0;set=Intersection	GT	0/1	0/1
NW_004766952.1	2631	.	C	G	4441.30	PASS	AC=2;AF=0.5;AN=4;AlleleCount=1;DP=0;set=Intersection	GT	0/1	0/1
NW_004766952.1	2636	.	G	A	4441.30	PASS	AC=2;AF=0.5;AN=4;AlleleCount=1;DP=0;set=Intersection	GT	0/1	0/1
NW_004766952.1	2640	.	G	A	4441.30	PASS	AC=2;AF=0.5;AN=4;AlleleCount=1;DP=0;set=Intersection	GT	0/1	0/1
NW_004766952.1	2643	.	GTA	GG	5307.40	PASS	AC=1;AF=0.25;AN=4;AlleleCount=1;BaseCalledFraction=0.214149;BaseCalledReadsWithVariant=112;DP=10;SupportFraction=0.54371;TotalReads=457;set=variant2	GT:DP:GQ	0/0:10:1	0/1
NW_004766952.1	2654	.	A	G	644.80	PASS	AC=2;AF=0.5;AN=4;AlleleCount=1;DP=0;set=Intersection	GT	0/1	0/1
NW_004766952.1	2656	.	C	CT	644.80	PASS	AC=2;AF=0.5;AN=4;AlleleCount=1;DP=0;set=Intersection	GT	0/1	0/1
NW_004766952.1	2679	.	G	A	6856.90	PASS	AC=4;AF=1.0;AN=4;AlleleCount=2;DP=0;set=Intersection	GT	1/1	1/1
NW_004766952.1	2681	.	G	T	6856.90	PASS	AC=4;AF=1.0;AN=4;AlleleCount=2;DP=0;set=Intersection	GT	1/1	1/1
NW_004766952.1	2688	.	A	G	6856.90	PASS	AC=4;AF=1.0;AN=4;AlleleCount=2;DP=0;set=Intersection	GT	1/1	1/1
NW_004766952.1	2691	.	A	G	6856.90	PASS	AC=2;AF=0.5;AN=4;AlleleCount=1;DP=0;set=Intersection	GT	0/1	0/1
NW_004766952.1	2738	.	C	G	3434.80	PASS	AC=2;AF=0.5;AN=4;AlleleCount=1;DP=0;set=Intersection	GT	0/1	0/1
NW_004766952.1	2740	.	T	C	3434.80	PASS	AC=2;AF=0.5;AN=4;AlleleCount=1;DP=0;set=Intersection	GT	0/1	0/1
NW_004766952.1	2741	.	C	G	3434.80	PASS	AC=2;AF=0.5;AN=4;AlleleCount=1;DP=0;set=Intersection	GT	0/1	0/1
NW_004766952.1	2746	.	G	A	3434.80	PASS	AC=2;AF=0.5;AN=4;AlleleCount=1;DP=0;set=Intersection	GT	0/1	0/1
NW_004766952.1	2750	.	G	A	3434.80	PASS	AC=2;AF=0.5;AN=4;AlleleCount=1;DP=0;set=Intersection	GT	0/1	0/1
NW_004766952.1	2764	.	A	G	180.20	PASS	AC=2;AF=0.5;AN=4;AlleleCount=1;DP=0;set=Intersection	GT	0/1	0/1
NW_004766952.1	2784	.	C	T	160.50	PASS	AC=1;AF=0.25;AN=4;AlleleCount=1;BaseCalledFraction=0.201536;BaseCalledReadsWithVariant=105;DP=10;SupportFraction=0.360735;TotalReads=451;set=variant2	GT:DP:GQ	0/0:10:1	0/1
NW_004766952.1	2801	.	A	G	436.90	PASS	AC=2;AF=0.5;AN=4;AlleleCount=1;DP=0;set=Intersection	GT	0/1	0/1
NW_004766952.1	2818	.	G	A	291.60	PASS	AC=1;AF=0.25;AN=4;AlleleCount=1;BaseCalledFraction=0.216891;BaseCalledReadsWithVariant=113;DP=10;SupportFraction=0.405653;TotalReads=447;set=variant2	GT:DP:GQ	0/0:10:1	0/1
NW_004766952.1	2856	.	G	A	1073.30	PASS	AC=2;AF=0.5;AN=4;AlleleCount=1;DP=0;set=Intersection	GT	0/1	0/1
NW_004766952.1	2873	.	G	A	397.90	PASS	AC=2;AF=0.5;AN=4;AlleleCount=1;DP=0;set=Intersection	GT	0/1	0/1
NW_004766952.1	2903	.	G	C	2691.80	PASS	AC=2;AF=0.5;AN=4;AlleleCount=1;DP=0;set=Intersection	GT	0/1	0/1
NW_004766952.1	2905	.	C	T	2691.80	PASS	AC=2;AF=0.5;AN=4;AlleleCount=1;DP=0;set=Intersection	GT	0/1	0/1
NW_004766952.1	2906	.	G	C	2691.80	PASS	AC=2;AF=0.5;AN=4;AlleleCount=1;DP=0;set=Intersection	GT	0/1	0/1
NW_004766952.1	2911	.	G	A	2691.80	PASS	AC=2;AF=0.5;AN=4;AlleleCount=1;DP=0;set=Intersection	GT	0/1	0/1
NW_004766952.1	2915	.	A	G	2691.80	PASS	AC=2;AF=0.5;AN=4;AlleleCount=1;DP=0;set=Intersection	GT	0/1	0/1
NW_004766952.1	2928	.	G	A	642.50	PASS	AC=2;AF=0.5;AN=4;AlleleCount=1;DP=0;set=Intersection	GT	0/1	0/1
NW_004766952.1	2942	.	G	A	3300.70	PASS	AC=2;AF=0.5;AN=4;AlleleCount=1;DP=0;set=Intersection	GT	0/1	0/1
NW_004766952.1	2945	.	G	A	3300.70	PASS	AC=2;AF=0.5;AN=4;AlleleCount=1;DP=0;set=Intersection	GT	0/1	0/1
NW_004766952.1	2955	.	A	G	3300.70	PASS	AC=2;AF=0.5;AN=4;AlleleCount=1;DP=0;set=Intersection	GT	0/1	0/1
NW_004766952.1	2989	.	AG	A	61.80	PASS	AC=1;AF=0.25;AN=4;AlleleCount=1;BaseCalledFraction=0.202454;BaseCalledReadsWithVariant=99;DP=10;SupportFraction=0.382583;TotalReads=385;set=variant	GT:DP:GQ	0/1	0/0:10:1
NW_004766952.1	3041	.	T	A	823.40	PASS	AC=2;AF=0.5;AN=4;AlleleCount=1;DP=0;set=Intersection	GT	0/1	0/1
NW_004766952.1	3092	.	A	G	1125.70	PASS	AC=2;AF=0.5;AN=4;AlleleCount=1;DP=0;set=Intersection	GT	0/1	0/1
NW_004766952.1	3121	.	A	C	2044.80	PASS	AC=4;AF=1.0;AN=4;AlleleCount=2;DP=0;set=Intersection	GT	1/1	1/1
NW_004766952.1	3124	.	T	A	2044.80	PASS	AC=2;AF=0.5;AN=4;AlleleCount=1;DP=0;set=Intersection	GT	0/1	0/1
NW_004766952.1	3137	.	A	G	702	PASS	AC=4;AF=1.0;AN=4;AlleleCount=2;DP=0;set=Intersection	GT	1/1	1/1
NW_004766952.1	3393	.	CT	C	266	PASS	AC=2;AF=0.5;AN=4;AlleleCount=2;BaseCalledFraction=0.348592;BaseCalledReadsWithVariant=99;DP=10;SupportFraction=0.691475;TotalReads=250;set=variant	GT:DP:GQ	1/1	0/0:10:1
NW_004766952.1	3416	.	CT	C	173.40	PASS	AC=2;AF=0.5;AN=4;AlleleCount=1;DP=0;set=Intersection	GT	0/1	0/1
NW_004766952.1	3425	.	CT	C	173.40	PASS	AC=2;AF=0.5;AN=4;AlleleCount=1;DP=0;set=Intersection	GT	0/1	0/1
NW_004766952.1	3437	.	T	A	1947.30	PASS	AC=2;AF=0.5;AN=4;AlleleCount=1;DP=0;set=Intersection	GT	0/1	0/1
NW_004766952.1	3439	.	G	A	1947.30	PASS	AC=2;AF=0.5;AN=4;AlleleCount=1;DP=0;set=Intersection	GT	0/1	0/1
NW_004766952.1	3500	.	T	C	994.90	PASS	AC=4;AF=1.0;AN=4;AlleleCount=2;DP=0;set=Intersection	GT	1/1	1/1
NW_004766952.1	3536	.	T	G	2509.80	PASS	AC=2;AF=0.5;AN=4;AlleleCount=1;DP=0;set=Intersection	GT	0/1	0/1
NW_004766952.1	3542	.	C	T	2509.80	PASS	AC=2;AF=0.5;AN=4;AlleleCount=1;DP=0;set=Intersection	GT	0/1	0/1
NW_004766952.1	3548	.	T	C	2509.80	PASS	AC=2;AF=0.5;AN=4;AlleleCount=1;DP=0;set=Intersection	GT	0/1	0/1
NW_004766952.1	3553	.	AG	A	2509.80	PASS	AC=1;AF=0.25;AN=4;AlleleCount=1;BaseCalledFraction=0.223022;BaseCalledReadsWithVariant=62;DP=10;SupportFraction=0.392922;TotalReads=190;set=variant	GT:DP:GQ	0/1	0/0:10:1
NW_004766952.1	3620	.	A	C	147.40	PASS	AC=2;AF=0.5;AN=4;AlleleCount=1;DP=0;set=Intersection	GT	0/1	0/1
NW_004766952.1	17810	.	CA	C	38.40	PASS	AC=2;AF=0.5;AN=4;AlleleCount=2;BaseCalledFraction=0.52381;BaseCalledReadsWithVariant=11;DP=10;SupportFraction=0.353141;TotalReads=15;set=variant	GT:DP:GQ	1/1	0/0:10:1
NW_004766952.1	17820	.	A	T	38.40	PASS	AC=1;AF=0.25;AN=4;AlleleCount=1;BaseCalledFraction=0.238095;BaseCalledReadsWithVariant=5;DP=10;SupportFraction=0.380835;TotalReads=15;set=variant	GT:DP:GQ	0/1	0/0:10:1
NW_004766952.1	18015	.	C	T	27.80	PASS	AC=1;AF=0.25;AN=4;AlleleCount=1;BaseCalledFraction=0.32;BaseCalledReadsWithVariant=8;DP=10;SupportFraction=0.263717;TotalReads=18;set=variant2	GT:DP:GQ	0/0:10:1	0/1
NW_004766952.1	18026	.	T	C	27.80	PASS	AC=1;AF=0.25;AN=4;AlleleCount=1;BaseCalledFraction=0.36;BaseCalledReadsWithVariant=9;DP=10;SupportFraction=0.345871;TotalReads=18;set=variant2	GT:DP:GQ	0/0:10:1	0/1
NW_004766952.1	18137	.	T	A	28.40	PASS	AC=1;AF=0.25;AN=4;AlleleCount=1;BaseCalledFraction=0.333333;BaseCalledReadsWithVariant=8;DP=10;SupportFraction=0.375916;TotalReads=17;set=variant2	GT:DP:GQ	0/0:10:1	0/1
NW_004766952.1	18143	.	A	C	28.40	PASS	AC=1;AF=0.25;AN=4;AlleleCount=1;BaseCalledFraction=0.347826;BaseCalledReadsWithVariant=8;DP=10;SupportFraction=0.41348;TotalReads=17;set=variant2	GT:DP:GQ	0/0:10:1	0/1
NW_004766952.1	18263	.	C	T	24.10	PASS	AC=1;AF=0.25;AN=4;AlleleCount=1;BaseCalledFraction=0.454545;BaseCalledReadsWithVariant=10;DP=10;SupportFraction=0.504507;TotalReads=15;set=variant2	GT:DP:GQ	0/0:10:1	0/1
NW_004766952.1	20738	.	C	T	42.70	PASS	AC=1;AF=0.25;AN=4;AlleleCount=1;BaseCalledFraction=0.724138;BaseCalledReadsWithVariant=21;DP=10;SupportFraction=0.35769;TotalReads=23;set=variant	GT:DP:GQ	0/1	0/0:10:1
NW_004766952.1	20755	.	C	T	210.60	PASS	AC=1;AF=0.25;AN=4;AlleleCount=1;BaseCalledFraction=0.689655;BaseCalledReadsWithVariant=20;DP=10;SupportFraction=0.379402;TotalReads=23;set=variant	GT:DP:GQ	0/1	0/0:10:1
NW_004766952.1	20757	.	C	T	210.60	PASS	AC=2;AF=0.5;AN=4;AlleleCount=2;BaseCalledFraction=1;BaseCalledReadsWithVariant=29;DP=10;SupportFraction=0.721988;TotalReads=23;set=variant	GT:DP:GQ	1/1	0/0:10:1
NW_004766952.1	20768	.	A	T	107.10	PASS	AC=1;AF=0.25;AN=4;AlleleCount=1;BaseCalledFraction=0.275862;BaseCalledReadsWithVariant=8;DP=10;SupportFraction=0.39262;TotalReads=24;set=variant	GT:DP:GQ	0/1	0/0:10:1
NW_004766952.1	20887	.	C	T	37.80	PASS	AC=1;AF=0.25;AN=4;AlleleCount=1;BaseCalledFraction=0.25;BaseCalledReadsWithVariant=7;DP=10;SupportFraction=0.430347;TotalReads=22;set=variant	GT:DP:GQ	0/1	0/0:10:1
NW_004766952.1	20902	.	T	G	117.80	PASS	AC=1;AF=0.25;AN=4;AlleleCount=1;BaseCalledFraction=0.25;BaseCalledReadsWithVariant=7;DP=10;SupportFraction=0.439628;TotalReads=23;set=variant	GT:DP:GQ	0/1	0/0:10:1
NW_004766952.1	20906	.	A	T	117.80	PASS	AC=1;AF=0.25;AN=4;AlleleCount=1;BaseCalledFraction=0.25;BaseCalledReadsWithVariant=7;DP=10;SupportFraction=0.385496;TotalReads=23;set=variant	GT:DP:GQ	0/1	0/0:10:1
NW_004766952.1	20958	.	G	A	49.90	PASS	AC=1;AF=0.25;AN=4;AlleleCount=1;BaseCalledFraction=0.666667;BaseCalledReadsWithVariant=18;DP=10;SupportFraction=0.486451;TotalReads=21;set=variant	GT:DP:GQ	0/1	0/0:10:1
NW_004766952.1	20979	.	C	T	20.80	PASS	AC=1;AF=0.25;AN=4;AlleleCount=1;BaseCalledFraction=0.444444;BaseCalledReadsWithVariant=12;DP=10;SupportFraction=0.323029;TotalReads=21;set=variant	GT:DP:GQ	0/1	0/0:10:1
NW_004766952.1	20990	.	A	G	138.70	PASS	AC=1;AF=0.25;AN=4;AlleleCount=1;BaseCalledFraction=0.884615;BaseCalledReadsWithVariant=23;DP=10;SupportFraction=0.712329;TotalReads=20;set=variant	GT:DP:GQ	0/1	0/0:10:1
NW_004766952.1	21028	.	G	T	76.20	PASS	AC=1;AF=0.25;AN=4;AlleleCount=1;BaseCalledFraction=0.68;BaseCalledReadsWithVariant=17;DP=10;SupportFraction=0.461053;TotalReads=19;set=variant	GT:DP:GQ	0/1	0/0:10:1
NW_004766952.1	21030	.	T	C	76.20	PASS	AC=1;AF=0.25;AN=4;AlleleCount=1;BaseCalledFraction=0.64;BaseCalledReadsWithVariant=16;DP=10;SupportFraction=0.465051;TotalReads=19;set=variant	GT:DP:GQ	0/1	0/0:10:1
NW_004766952.1	21122	.	C	T	34.90	PASS	AC=1;AF=0.25;AN=4;AlleleCount=1;BaseCalledFraction=0.304348;BaseCalledReadsWithVariant=7;DP=10;SupportFraction=0.300915;TotalReads=18;set=variant	GT:DP:GQ	0/1	0/0:10:1
NW_004766952.1	21243	.	G	A	75.40	PASS	AC=1;AF=0.25;AN=4;AlleleCount=1;BaseCalledFraction=0.285714;BaseCalledReadsWithVariant=6;DP=10;SupportFraction=0.440593;TotalReads=17;set=variant	GT:DP:GQ	0/1	0/0:10:1
NW_004766952.1	21280	.	C	A	39.70	PASS	AC=1;AF=0.25;AN=4;AlleleCount=1;BaseCalledFraction=0.238095;BaseCalledReadsWithVariant=5;DP=10;SupportFraction=0.181352;TotalReads=17;set=variant	GT:DP:GQ	0/1	0/0:10:1
NW_004766952.1	21304	.	C	A	202.60	PASS	AC=1;AF=0.25;AN=4;AlleleCount=1;BaseCalledFraction=0.714286;BaseCalledReadsWithVariant=15;DP=10;SupportFraction=0.479361;TotalReads=16;set=variant	GT:DP:GQ	0/1	0/0:10:1
NW_004766952.1	21306	.	G	GTTGCA	202.60	PASS	AC=1;AF=0.25;AN=4;AlleleCount=1;BaseCalledFraction=0.571429;BaseCalledReadsWithVariant=12;DP=10;SupportFraction=0.335719;TotalReads=16;set=variant	GT:DP:GQ	0/1	0/0:10:1
NW_004766952.1	21366	.	G	A	32.60	PASS	AC=1;AF=0.25;AN=4;AlleleCount=1;BaseCalledFraction=0.7;BaseCalledReadsWithVariant=14;DP=10;SupportFraction=0.4034;TotalReads=15;set=variant	GT:DP:GQ	0/1	0/0:10:1
NW_004766952.1	21409	.	C	A	71.60	PASS	AC=2;AF=0.5;AN=4;AlleleCount=1;DP=0;set=Intersection	GT	0/1	0/1
NW_004766952.1	21410	.	TA	T	71.60	PASS	AC=1;AF=0.25;AN=4;AlleleCount=1;BaseCalledFraction=0.3;BaseCalledReadsWithVariant=6;DP=10;SupportFraction=0.436442;TotalReads=16;set=variant	GT:DP:GQ	0/1	0/0:10:1
NW_004766952.1	21417	.	G	A	118.10	PASS	AC=1;AF=0.25;AN=4;AlleleCount=1;BaseCalledFraction=0.25;BaseCalledReadsWithVariant=5;DP=10;SupportFraction=0.617462;TotalReads=13;set=variant2	GT:DP:GQ	0/0:10:1	0/1
NW_004766952.1	21457	.	A	G	62.50	PASS	AC=2;AF=0.5;AN=4;AlleleCount=1;DP=0;set=Intersection	GT	0/1	0/1
NW_004766952.1	21507	.	T	A	124.60	PASS	AC=2;AF=0.5;AN=4;AlleleCount=1;DP=0;set=Intersection	GT	0/1	0/1
NW_004766952.1	21533	.	T	C	51.80	PASS	AC=1;AF=0.25;AN=4;AlleleCount=1;BaseCalledFraction=0.35;BaseCalledReadsWithVariant=7;DP=10;SupportFraction=0.295593;TotalReads=16;set=variant	GT:DP:GQ	0/1	0/0:10:1
NW_004766952.1	21557	.	G	A	79.50	PASS	AC=1;AF=0.25;AN=4;AlleleCount=1;BaseCalledFraction=0.7;BaseCalledReadsWithVariant=14;DP=10;SupportFraction=0.425756;TotalReads=16;set=variant	GT:DP:GQ	0/1	0/0:10:1
NW_004766952.1	21678	.	G	T	30	PASS	AC=1;AF=0.25;AN=4;AlleleCount=1;BaseCalledFraction=0.25;BaseCalledReadsWithVariant=5;DP=10;SupportFraction=0.170458;TotalReads=16;set=variant	GT:DP:GQ	0/1	0/0:10:1
NW_004766952.1	21733	.	T	C	183.60	PASS	AC=2;AF=0.5;AN=4;AlleleCount=1;DP=0;set=Intersection	GT	0/1	0/1
NW_004766952.1	21737	.	A	G	183.60	PASS	AC=2;AF=0.5;AN=4;AlleleCount=1;DP=0;set=Intersection	GT	0/1	0/1
NW_004766952.1	21745	.	A	T	183.60	PASS	AC=2;AF=0.5;AN=4;AlleleCount=1;DP=0;set=Intersection	GT	0/1	0/1
NW_004766952.1	21764	.	G	T	42.50	PASS	AC=1;AF=0.25;AN=4;AlleleCount=1;BaseCalledFraction=0.3;BaseCalledReadsWithVariant=6;DP=10;SupportFraction=0.224544;TotalReads=15;set=variant	GT:DP:GQ	0/1	0/0:10:1
NW_004766952.1	21765	.	G	T	42.50	PASS	AC=1;AF=0.25;AN=4;AlleleCount=1;BaseCalledFraction=0.3;BaseCalledReadsWithVariant=6;DP=10;SupportFraction=0.238825;TotalReads=15;set=variant	GT:DP:GQ	0/1	0/0:10:1
NW_004766952.1	21804	.	T	G	353	PASS	AC=1;AF=0.25;AN=4;AlleleCount=1;BaseCalledFraction=0.35;BaseCalledReadsWithVariant=7;DP=10;SupportFraction=0.188622;TotalReads=14;set=variant2	GT:DP:GQ	0/0:10:1	0/1
NW_004766952.1	21807	.	T	C	353	PASS	AC=1;AF=0.25;AN=4;AlleleCount=1;BaseCalledFraction=0.6;BaseCalledReadsWithVariant=12;DP=10;SupportFraction=0.700984;TotalReads=14;set=variant2	GT:DP:GQ	0/0:10:1	0/1
NW_004766952.1	21816	.	C	A	353	PASS	AC=1;AF=0.25;AN=4;AlleleCount=1;BaseCalledFraction=0.5;BaseCalledReadsWithVariant=10;DP=10;SupportFraction=0.605461;TotalReads=14;set=variant2	GT:DP:GQ	0/0:10:1	0/1
NW_004766952.1	21817	.	C	A	353	PASS	AC=1;AF=0.25;AN=4;AlleleCount=1;BaseCalledFraction=0.5;BaseCalledReadsWithVariant=10;DP=10;SupportFraction=0.736163;TotalReads=14;set=variant2	GT:DP:GQ	0/0:10:1	0/1
NW_004766952.1	21822	.	T	A	353	PASS	AC=1;AF=0.25;AN=4;AlleleCount=1;BaseCalledFraction=0.5;BaseCalledReadsWithVariant=10;DP=10;SupportFraction=0.689127;TotalReads=14;set=variant2	GT:DP:GQ	0/0:10:1	0/1
NW_004766952.1	21868	.	T	C	48.50	PASS	AC=2;AF=0.5;AN=4;AlleleCount=2;BaseCalledFraction=0.6;BaseCalledReadsWithVariant=12;DP=10;SupportFraction=0.730536;TotalReads=14;set=variant2	GT:DP:GQ	0/0:10:1	1/1
NW_004766952.1	21880	.	T	A	107	PASS	AC=1;AF=0.25;AN=4;AlleleCount=1;BaseCalledFraction=0.6;BaseCalledReadsWithVariant=12;DP=10;SupportFraction=0.635239;TotalReads=14;set=variant2	GT:DP:GQ	0/0:10:1	0/1
NW_004766952.1	21882	.	A	AT	107	PASS	AC=1;AF=0.25;AN=4;AlleleCount=1;BaseCalledFraction=0.25;BaseCalledReadsWithVariant=5;DP=10;SupportFraction=0.542637;TotalReads=14;set=variant2	GT:DP:GQ	0/0:10:1	0/1
NW_004766952.1	21966	.	CT	C	61.20	PASS	AC=1;AF=0.25;AN=4;AlleleCount=1;BaseCalledFraction=0.3;BaseCalledReadsWithVariant=6;DP=10;SupportFraction=0.478544;TotalReads=14;set=variant2	GT:DP:GQ	0/0:10:1	0/1
NW_004766952.1	21973	.	T	G	61.20	PASS	AC=1;AF=0.25;AN=4;AlleleCount=1;BaseCalledFraction=0.35;BaseCalledReadsWithVariant=7;DP=10;SupportFraction=0.336216;TotalReads=14;set=variant2	GT:DP:GQ	0/0:10:1	0/1
NW_004766952.1	22060	.	G	A	86.40	PASS	AC=1;AF=0.25;AN=4;AlleleCount=1;BaseCalledFraction=0.409091;BaseCalledReadsWithVariant=9;DP=10;SupportFraction=0.157802;TotalReads=14;set=variant2	GT:DP:GQ	0/0:10:1	0/1
NW_004766952.1	22069	.	G	A	86.40	PASS	AC=1;AF=0.25;AN=4;AlleleCount=1;BaseCalledFraction=0.227273;BaseCalledReadsWithVariant=5;DP=10;SupportFraction=0.183873;TotalReads=14;set=variant2	GT:DP:GQ	0/0:10:1	0/1
NW_004766952.1	22075	.	A	C	86.40	PASS	AC=1;AF=0.25;AN=4;AlleleCount=1;BaseCalledFraction=0.363636;BaseCalledReadsWithVariant=8;DP=10;SupportFraction=0.1067;TotalReads=14;set=variant2	GT:DP:GQ	0/0:10:1	0/1
NW_004766952.1	22081	.	C	T	86.40	PASS	AC=1;AF=0.25;AN=4;AlleleCount=1;BaseCalledFraction=0.363636;BaseCalledReadsWithVariant=8;DP=10;SupportFraction=0.136723;TotalReads=14;set=variant2	GT:DP:GQ	0/0:10:1	0/1
NW_004766952.1	22137	.	A	G	28.60	PASS	AC=1;AF=0.25;AN=4;AlleleCount=1;BaseCalledFraction=0.409091;BaseCalledReadsWithVariant=9;DP=10;SupportFraction=0.254361;TotalReads=15;set=variant2	GT:DP:GQ	0/0:10:1	0/1
NW_004766952.1	22148	.	AAGTTTTCCGTTGC	A	54.70	PASS	AC=1;AF=0.25;AN=4;AlleleCount=1;BaseCalledFraction=0.227273;BaseCalledReadsWithVariant=5;DP=10;SupportFraction=0.266659;TotalReads=15;set=variant2	GT:DP:GQ	0/0:10:1	0/1
NW_004766952.1	22170	.	C	G	112.70	PASS	AC=1;AF=0.25;AN=4;AlleleCount=1;BaseCalledFraction=0.545455;BaseCalledReadsWithVariant=12;DP=10;SupportFraction=0.717271;TotalReads=15;set=variant2	GT:DP:GQ	0/0:10:1	0/1
NW_004766952.1	22221	.	A	C	39.60	PASS	AC=1;AF=0.25;AN=4;AlleleCount=1;BaseCalledFraction=0.238095;BaseCalledReadsWithVariant=5;DP=10;SupportFraction=0.277722;TotalReads=13;set=variant2	GT:DP:GQ	0/0:10:1	0/1
NW_004766952.1	22319	.	T	A	25.80	PASS	AC=1;AF=0.25;AN=4;AlleleCount=1;BaseCalledFraction=0.428571;BaseCalledReadsWithVariant=9;DP=10;SupportFraction=0.217797;TotalReads=13;set=variant2	GT:DP:GQ	0/0:10:1	0/1
NW_004766952.1	24887	.	T	A	69.80	PASS	AC=1;AF=0.25;AN=4;AlleleCount=1;BaseCalledFraction=0.5;BaseCalledReadsWithVariant=10;DP=10;SupportFraction=0.512943;TotalReads=9;set=variant2	GT:DP:GQ	0/0:10:1	0/1
NW_004766953.1	188	.	CAA	CA,C	49.90	PASS	AC=2,2;AF=0.5,0.5;AN=4;AlleleCount=2;DP=0;set=Intersection	GT	1/1	2/2
NW_004766953.1	206	.	CT	C	48.20	PASS	AC=4;AF=1.0;AN=4;AlleleCount=2;DP=0;set=Intersection	GT	1/1	1/1
NW_004766954.1	20867	.	G	A	243.20	PASS	AC=3;AF=0.75;AN=4;DP=0;set=Intersection	GT	1/1	0/1
NW_004766954.1	20872	.	GGGAC	G	243.20	PASS	AC=1;AF=0.25;AN=4;AlleleCount=1;BaseCalledFraction=0.225806;BaseCalledReadsWithVariant=7;DP=10;SupportFraction=0.330603;TotalReads=15;set=variant	GT:DP:GQ	0/1	0/0:10:1
NW_004766954.1	20887	.	A	G	243.20	PASS	AC=2;AF=0.5;AN=4;AlleleCount=1;DP=0;set=Intersection	GT	0/1	0/1
NW_004766954.1	20889	.	G	A	243.20	PASS	AC=2;AF=0.5;AN=4;AlleleCount=1;DP=0;set=Intersection	GT	0/1	0/1
NW_004766954.1	20898	.	C	G	243.20	PASS	AC=2;AF=0.5;AN=4;AlleleCount=1;BaseCalledReadsWithVariant=11;DP=0;set=Intersection	GT	0/1	0/1
NW_004766954.1	20908	.	C	A	243.20	PASS	AC=2;AF=0.5;AN=4;AlleleCount=1;DP=0;set=Intersection	GT	0/1	0/1
NW_004766954.1	20915	.	T	C	243.20	PASS	AC=2;AF=0.5;AN=4;AlleleCount=1;BaseCalledReadsWithVariant=14;DP=0;set=Intersection	GT	0/1	0/1
NW_004766954.1	20929	.	T	G	99.80	PASS	AC=2;AF=0.5;AN=4;AlleleCount=1;DP=0;set=Intersection	GT	0/1	0/1
NW_004766954.1	20932	.	A	G	99.80	PASS	AC=2;AF=0.5;AN=4;AlleleCount=1;BaseCalledReadsWithVariant=11;DP=0;set=Intersection	GT	0/1	0/1
NW_004766954.1	20933	.	C	T	99.80	PASS	AC=4;AF=1.0;AN=4;AlleleCount=2;DP=0;set=Intersection	GT	1/1	1/1
NW_004766954.1	20954	.	G	C	68.70	PASS	AC=2;AF=0.5;AN=4;AlleleCount=1;BaseCalledReadsWithVariant=19;DP=0;set=Intersection	GT	0/1	0/1
NW_004766954.1	20965	.	T	G	86.30	PASS	AC=2;AF=0.5;AN=4;AlleleCount=1;DP=0;set=Intersection	GT	0/1	0/1
NW_004766954.1	20986	.	C	T	785.60	PASS	AC=1;AF=0.25;AN=4;AlleleCount=1;BaseCalledFraction=0.314286;BaseCalledReadsWithVariant=11;DP=10;SupportFraction=0.289418;TotalReads=20;set=variant2	GT:DP:GQ	0/0:10:1	0/1
NW_004766954.1	20988	.	AAGATG	A	785.60	PASS	AC=1;AF=0.25;AN=4;AlleleCount=1;BaseCalledFraction=0.285714;BaseCalledReadsWithVariant=10;DP=10;SupportFraction=0.347667;TotalReads=20;set=variant2	GT:DP:GQ	0/0:10:1	0/1
NW_004766954.1	20996	.	GATAGACA	G	785.60	PASS	AC=1;AF=0.25;AN=4;AlleleCount=1;BaseCalledFraction=0.314286;BaseCalledReadsWithVariant=11;DP=10;SupportFraction=0.15;TotalReads=20;set=variant2	GT:DP:GQ	0/0:10:1	0/1
NW_004766954.1	21001	.	ACAGATTGGTCATTCCACTTTTAACTACTGGAAATACTCATGT	A	596.10	PASS	AC=1;AF=0.25;AN=4;AlleleCount=1;BaseCalledFraction=0.4375;BaseCalledReadsWithVariant=14;DP=10;SupportFraction=0.687417;TotalReads=16;set=variant	GT:DP:GQ	0/1	0/0:10:1
NW_004766954.1	21086	.	T	TTGTCTGCTCACTTATC	286.60	PASS	AC=2;AF=0.5;AN=4;AlleleCount=1;DP=0;set=Intersection	GT	0/1	0/1
NW_004766954.1	21090	.	T	TA	286.60	PASS	AC=1;AF=0.25;AN=4;AlleleCount=1;BaseCalledFraction=0.242424;BaseCalledReadsWithVariant=8;DP=10;SupportFraction=0.145842;TotalReads=15;set=variant	GT:DP:GQ	0/1	0/0:10:1
NW_004766954.1	21098	.	C	T	286.60	PASS	AC=2;AF=0.5;AN=4;AlleleCount=1;DP=0;set=Intersection	GT	0/1	0/1
NW_004766954.1	21105	.	T	C	286.60	PASS	AC=2;AF=0.5;AN=4;AlleleCount=1;DP=0;set=Intersection	GT	0/1	0/1
NW_004766954.1	21116	.	T	A	286.60	PASS	AC=2;AF=0.5;AN=4;AlleleCount=1;DP=0;set=Intersection	GT	0/1	0/1
NW_004766954.1	21127	.	A	G	97.30	PASS	AC=2;AF=0.5;AN=4;AlleleCount=1;DP=0;set=Intersection	GT	0/1	0/1
NW_004766954.1	21133	.	T	A	97.30	PASS	AC=2;AF=0.5;AN=4;AlleleCount=1;DP=0;set=Intersection	GT	0/1	0/1
NW_004766954.1	21176	.	C	T	20.80	PASS	AC=1;AF=0.25;AN=4;AlleleCount=1;BaseCalledFraction=0.314286;BaseCalledReadsWithVariant=11;DP=10;SupportFraction=0.315637;TotalReads=17;set=variant	GT:DP:GQ	0/1	0/0:10:1
NW_004766954.1	21195	.	G	T	91.80	PASS	AC=2;AF=0.5;AN=4;AlleleCount=1;BaseCalledReadsWithVariant=14;DP=0;set=Intersection	GT	0/1	0/1
NW_004766954.1	21205	.	CTAGAATA	C	91.80	PASS	AC=2;AF=0.5;AN=4;AlleleCount=1;DP=0;set=Intersection	GT	0/1	0/1
NW_004766954.1	21227	.	C	G	124.50	PASS	AC=2;AF=0.5;AN=4;AlleleCount=1;DP=0;set=Intersection	GT	0/1	0/1
NW_004766954.1	21237	.	A	ATATTCGG	124.50	PASS	AC=2;AF=0.5;AN=4;AlleleCount=1;DP=0;set=Intersection	GT	0/1	0/1
NW_004766954.1	21262	.	C	T	71.40	PASS	AC=2;AF=0.5;AN=4;AlleleCount=1;DP=0;set=Intersection	GT	0/1	0/1
NW_004766954.1	21264	.	G	C	71.40	PASS	AC=1;AF=0.25;AN=4;AlleleCount=1;BaseCalledFraction=0.314286;BaseCalledReadsWithVariant=11;DP=10;SupportFraction=0.278552;TotalReads=17;set=variant	GT:DP:GQ	0/1	0/0:10:1
NW_004766954.1	21265	.	C	T	71.40	PASS	AC=1;AF=0.25;AN=4;AlleleCount=1;BaseCalledFraction=0.342857;BaseCalledReadsWithVariant=12;DP=10;SupportFraction=0.328215;TotalReads=17;set=variant	GT:DP:GQ	0/1	0/0:10:1
NW_004766954.1	21267	.	T	C	71.40	PASS	AC=2;AF=0.5;AN=4;AlleleCount=1;DP=0;set=Intersection	GT	0/1	0/1
NW_004766954.1	21268	.	A	C	71.40	PASS	AC=2;AF=0.5;AN=4;AlleleCount=1;BaseCalledReadsWithVariant=13;DP=0;set=Intersection	GT	0/1	0/1
NW_004766954.1	21270	.	A	C	71.40	PASS	AC=2;AF=0.5;AN=4;AlleleCount=1;DP=0;set=Intersection	GT	0/1	0/1
NW_004766954.1	21289	.	C	A	197.70	PASS	AC=1;AF=0.25;AN=4;AlleleCount=1;BaseCalledFraction=0.292683;BaseCalledReadsWithVariant=12;DP=10;SupportFraction=0.431052;TotalReads=24;set=variant2	GT:DP:GQ	0/0:10:1	0/1
NW_004766954.1	21290	.	CCTCTCGA	C	107	PASS	AC=2;AF=0.5;AN=4;AlleleCount=1;DP=0;set=Intersection	GT	0/1	0/1
NW_004766954.1	21299	.	TC	T	107	PASS	AC=2;AF=0.5;AN=4;AlleleCount=1;DP=0;set=Intersection	GT	0/1	0/1
NW_004766954.1	21301	.	TAA	T	107	PASS	AC=2;AF=0.5;AN=4;AlleleCount=1;DP=0;set=Intersection	GT	0/1	0/1
NW_004766954.1	21346	.	T	C	144.30	PASS	AC=2;AF=0.5;AN=4;AlleleCount=1;BaseCalledReadsWithVariant=10;DP=0;set=Intersection	GT	0/1	0/1
NW_004766954.1	21347	.	T	A	144.30	PASS	AC=2;AF=0.5;AN=4;AlleleCount=1;DP=0;set=Intersection	GT	0/1	0/1
NW_004766954.1	21350	.	G	T	144.30	PASS	AC=2;AF=0.5;AN=4;AlleleCount=1;DP=0;set=Intersection	GT	0/1	0/1
NW_004766954.1	21357	.	A	G	144.30	PASS	AC=2;AF=0.5;AN=4;AlleleCount=1;DP=0;set=Intersection	GT	0/1	0/1
NW_004766954.1	21360	.	A	T	144.30	PASS	AC=2;AF=0.5;AN=4;AlleleCount=1;DP=0;set=Intersection	GT	0/1	0/1
NW_004766954.1	21362	.	G	T	144.30	PASS	AC=2;AF=0.5;AN=4;AlleleCount=1;DP=0;set=Intersection	GT	0/1	0/1
NW_004766954.1	21383	.	T	A	36.80	PASS	AC=1;AF=0.25;AN=4;AlleleCount=1;BaseCalledFraction=0.322581;BaseCalledReadsWithVariant=10;DP=10;SupportFraction=0.292512;TotalReads=14;set=variant	GT:DP:GQ	0/1	0/0:10:1
NW_004766954.1	21416	.	A	ATTAAAT	174.10	PASS	AC=2;AF=0.5;AN=4;AlleleCount=1;DP=0;set=Intersection	GT	0/1	0/1
NW_004766954.1	21419	.	C	G	174.10	PASS	AC=1;AF=0.25;AN=4;AlleleCount=1;BaseCalledFraction=0.225806;BaseCalledReadsWithVariant=7;DP=10;SupportFraction=0.354004;TotalReads=14;set=variant	GT:DP:GQ	0/1	0/0:10:1
NW_004766954.1	21425	.	G	A	174.10	PASS	AC=2;AF=0.5;AN=4;AlleleCount=1;DP=0;set=Intersection	GT	0/1	0/1
NW_004766954.1	21486	.	T	A	176.70	PASS	AC=2;AF=0.5;AN=4;AlleleCount=1;DP=0;set=Intersection	GT	0/1	0/1
NW_004766954.1	21491	.	T	C	176.70	PASS	AC=2;AF=0.5;AN=4;AlleleCount=1;BaseCalledReadsWithVariant=13;DP=0;set=Intersection	GT	0/1	0/1
NW_004766954.1	21497	.	C	A	176.70	PASS	AC=2;AF=0.5;AN=4;AlleleCount=1;DP=0;set=Intersection	GT	0/1	0/1
NW_004766954.1	21501	.	C	T	176.70	PASS	AC=2;AF=0.5;AN=4;AlleleCount=1;BaseCalledReadsWithVariant=12;DP=0;set=Intersection	GT	0/1	0/1
NW_004766954.1	21502	.	T	C	176.70	PASS	AC=2;AF=0.5;AN=4;AlleleCount=1;BaseCalledReadsWithVariant=12;DP=0;set=Intersection	GT	0/1	0/1
NW_004766954.1	21503	.	A	C	176.70	PASS	AC=2;AF=0.5;AN=4;AlleleCount=1;DP=0;set=Intersection	GT	0/1	0/1
NW_004766954.1	21508	.	G	A	176.70	PASS	AC=2;AF=0.5;AN=4;AlleleCount=1;DP=0;set=Intersection	GT	0/1	0/1
NW_004766954.1	21513	.	C	T	176.70	PASS	AC=2;AF=0.5;AN=4;AlleleCount=1;DP=0;set=Intersection	GT	0/1	0/1
NW_004766954.1	21518	.	T	G	176.70	PASS	AC=2;AF=0.5;AN=4;AlleleCount=1;DP=0;set=Intersection	GT	0/1	0/1
NW_004766954.1	21543	.	G	C	89.90	PASS	AC=2;AF=0.5;AN=4;AlleleCount=1;DP=0;set=Intersection	GT	0/1	0/1
NW_004766954.1	21548	.	T	A	89.90	PASS	AC=2;AF=0.5;AN=4;AlleleCount=1;DP=0;set=Intersection	GT	0/1	0/1
NW_004766954.1	21555	.	C	G	89.90	PASS	AC=2;AF=0.5;AN=4;AlleleCount=1;DP=0;set=Intersection	GT	0/1	0/1
NW_004766954.1	21556	.	T	C	89.90	PASS	AC=2;AF=0.5;AN=4;AlleleCount=1;BaseCalledReadsWithVariant=11;DP=0;set=Intersection	GT	0/1	0/1
NW_004766954.1	21610	.	A	G	48.90	PASS	AC=2;AF=0.5;AN=4;AlleleCount=1;DP=0;set=Intersection	GT	0/1	0/1
NW_004766954.1	21642	.	A	G	33.20	PASS	AC=1;AF=0.25;AN=4;AlleleCount=1;BaseCalledFraction=0.255814;BaseCalledReadsWithVariant=11;DP=10;SupportFraction=0.28863;TotalReads=28;set=variant2	GT:DP:GQ	0/0:10:1	0/1
NW_004766954.1	21653	.	A	C	138.80	PASS	AC=1;AF=0.25;AN=4;AlleleCount=1;BaseCalledFraction=0.295455;BaseCalledReadsWithVariant=13;DP=10;SupportFraction=0.302733;TotalReads=28;set=variant2	GT:DP:GQ	0/0:10:1	0/1
NW_004766954.1	21663	.	T	A	67.80	PASS	AC=3;AF=0.75;AN=4;DP=0;set=Intersection	GT	0/1	1/1
NW_004766954.1	21674	.	T	A	140.60	PASS	AC=1;AF=0.25;AN=4;AlleleCount=1;BaseCalledFraction=0.257143;BaseCalledReadsWithVariant=9;DP=10;SupportFraction=0.13529;TotalReads=18;set=variant	GT:DP:GQ	0/1	0/0:10:1
NW_004766954.1	21679	.	T	C	140.60	PASS	AC=2;AF=0.5;AN=4;AlleleCount=1;DP=0;set=Intersection	GT	0/1	0/1
NW_004766954.1	21682	.	A	T	140.60	PASS	AC=2;AF=0.5;AN=4;AlleleCount=1;DP=0;set=Intersection	GT	0/1	0/1
NW_004766954.1	21690	.	AT	A	140.60	PASS	AC=1;AF=0.25;AN=4;AlleleCount=1;BaseCalledFraction=0.257143;BaseCalledReadsWithVariant=9;DP=10;SupportFraction=0.273874;TotalReads=18;set=variant	GT:DP:GQ	0/1	0/0:10:1
NW_004766954.1	21697	.	T	A	140.60	PASS	AC=2;AF=0.5;AN=4;AlleleCount=1;DP=0;set=Intersection	GT	0/1	0/1
NW_004766954.1	21700	.	TAT	TC	167.70	PASS	AC=1;AF=0.25;AN=4;AlleleCount=1;BaseCalledFraction=0.244444;BaseCalledReadsWithVariant=11;DP=10;SupportFraction=0.330332;TotalReads=29;set=variant2	GT:DP:GQ	0/0:10:1	0/1
NW_004766954.1	21701	.	A	C	140.60	PASS	AC=2;AF=0.5;AN=4;AlleleCount=2;BaseCalledFraction=0.485714;BaseCalledReadsWithVariant=17;DP=10;SupportFraction=0.655476;TotalReads=18;set=variant	GT:DP:GQ	1/1	0/0:10:1
NW_004766954.1	21733	.	A	G	31.40	PASS	AC=1;AF=0.25;AN=4;AlleleCount=1;BaseCalledFraction=0.266667;BaseCalledReadsWithVariant=12;DP=10;SupportFraction=0.191813;TotalReads=31;set=variant2	GT:DP:GQ	0/0:10:1	0/1
NW_004766954.1	21772	.	C	A	132.20	PASS	AC=1;AF=0.25;AN=4;AlleleCount=1;BaseCalledFraction=0.264706;BaseCalledReadsWithVariant=9;DP=10;SupportFraction=0.20979;TotalReads=18;set=variant	GT:DP:GQ	0/1	0/0:10:1
NW_004766954.1	21777	.	T	A	132.20	PASS	AC=4;AF=1.0;AN=4;AlleleCount=2;DP=0;set=Intersection	GT	1/1	1/1
NW_004766954.1	21779	.	T	C	132.20	PASS	AC=4;AF=1.0;AN=4;AlleleCount=2;DP=0;set=Intersection	GT	1/1	1/1
NW_004766954.1	21791	.	T	A	71	PASS	AC=2;AF=0.5;AN=4;AlleleCount=1;BaseCalledReadsWithVariant=13;DP=0;set=Intersection	GT	0/1	0/1
NW_004766954.1	21801	.	CAG	CC	260.90	PASS	AC=1;AF=0.25;AN=4;AlleleCount=1;BaseCalledFraction=0.214286;BaseCalledReadsWithVariant=9;DP=10;SupportFraction=0.373951;TotalReads=28;set=variant2	GT:DP:GQ	0/0:10:1	0/1
NW_004766954.1	21813	.	C	T	271.90	PASS	AC=1;AF=0.25;AN=4;AlleleCount=1;BaseCalledFraction=0.209302;BaseCalledReadsWithVariant=9;DP=10;SupportFraction=0.238111;TotalReads=28;set=variant2	GT:DP:GQ	0/0:10:1	0/1
NW_004766954.1	21814	.	C	T	123.20	PASS	AC=2;AF=0.5;AN=4;AlleleCount=1;DP=0;set=Intersection	GT	0/1	0/1
NW_004766954.1	21817	.	A	AT	271.90	PASS	AC=1;AF=0.25;AN=4;AlleleCount=1;BaseCalledFraction=0.204545;BaseCalledReadsWithVariant=9;DP=10;SupportFraction=0.180495;TotalReads=28;set=variant2	GT:DP:GQ	0/0:10:1	0/1
NW_004766954.1	21821	.	T	G	123.20	PASS	AC=4;AF=1.0;AN=4;AlleleCount=2;BaseCalledFraction=0.833333;DP=0;set=Intersection	GT	1/1	1/1
NW_004766954.1	21919	.	T	C	76.80	PASS	AC=2;AF=0.5;AN=4;AlleleCount=1;DP=0;set=Intersection	GT	0/1	0/1
NW_004766954.1	21928	.	TTT	TCCC	76.80	PASS	AC=1;AF=0.25;AN=4;AlleleCount=1;BaseCalledFraction=0.265306;BaseCalledReadsWithVariant=13;DP=10;SupportFraction=0.211486;TotalReads=25;set=variant	GT:DP:GQ	0/1	0/0:10:1
NW_004766954.1	21947	.	C	T	648.40	PASS	AC=2;AF=0.5;AN=4;AlleleCount=1;DP=0;set=Intersection	GT	0/1	0/1
NW_004766954.1	21955	.	AGTAGCGGGTGTCCTTTAAAACATT	A	648.40	PASS	AC=2;AF=0.5;AN=4;AlleleCount=1;DP=0;set=Intersection	GT	0/1	0/1
NW_004766954.1	21987	.	A	G	58.60	PASS	AC=2;AF=0.5;AN=4;AlleleCount=1;DP=0;set=Intersection	GT	0/1	0/1
NW_004766954.1	21999	.	G	T	211	PASS	AC=2;AF=0.5;AN=4;AlleleCount=1;DP=0;set=Intersection	GT	0/1	0/1
NW_004766954.1	22016	.	G	C	43.90	PASS	AC=2;AF=0.5;AN=4;AlleleCount=1;DP=0;set=Intersection	GT	0/1	0/1
NW_004766954.1	22021	.	C	T	43.90	PASS	AC=2;AF=0.5;AN=4;AlleleCount=1;DP=0;set=Intersection	GT	0/1	0/1
NW_004766954.1	22043	.	T	G	31.40	PASS	AC=1;AF=0.25;AN=4;AlleleCount=1;BaseCalledFraction=0.285714;BaseCalledReadsWithVariant=16;DP=10;SupportFraction=0.227547;TotalReads=32;set=variant2	GT:DP:GQ	0/0:10:1	0/1
NW_004766954.1	22058	.	C	A	37.60	PASS	AC=1;AF=0.25;AN=4;AlleleCount=1;BaseCalledFraction=0.214286;BaseCalledReadsWithVariant=12;DP=10;SupportFraction=0.259532;TotalReads=32;set=variant2	GT:DP:GQ	0/0:10:1	0/1
NW_004766954.1	22087	.	C	G	25.80	PASS	AC=1;AF=0.25;AN=4;AlleleCount=1;BaseCalledFraction=0.232143;BaseCalledReadsWithVariant=13;DP=10;SupportFraction=0.262967;TotalReads=32;set=variant2	GT:DP:GQ	0/0:10:1	0/1
NW_004766954.1	22100	.	C	T	43.40	PASS	AC=2;AF=0.5;AN=4;AlleleCount=1;DP=0;set=Intersection	GT	0/1	0/1
NW_004766954.1	22111	.	T	C	96	PASS	AC=2;AF=0.5;AN=4;AlleleCount=1;DP=0;set=Intersection	GT	0/1	0/1
NW_004766954.1	22112	.	T	C	96	PASS	AC=2;AF=0.5;AN=4;AlleleCount=1;DP=0;set=Intersection	GT	0/1	0/1
NW_004766954.1	22133	.	GGAACTTCAA	G	183.80	PASS	AC=2;AF=0.5;AN=4;AlleleCount=1;DP=0;set=Intersection	GT	0/1	0/1
NW_004766954.1	22166	.	T	A,C	44.40	PASS	AC=1,1;AF=0.25,0.25;AN=4;AlleleCount=1;DP=0;set=Intersection	GT	0/1	0/2
NW_004766954.1	22167	.	C	T	44.40	PASS	AC=1;AF=0.25;AN=4;AlleleCount=1;BaseCalledFraction=0.3;BaseCalledReadsWithVariant=15;DP=10;SupportFraction=0.226434;TotalReads=26;set=variant	GT:DP:GQ	0/1	0/0:10:1
NW_004766954.1	22172	.	G	A	44.40	PASS	AC=2;AF=0.5;AN=4;AlleleCount=1;DP=0;set=Intersection	GT	0/1	0/1
NW_004766954.1	22182	.	C	A	298.10	PASS	AC=1;AF=0.25;AN=4;AlleleCount=1;BaseCalledFraction=0.207547;BaseCalledReadsWithVariant=11;DP=10;SupportFraction=0.267978;TotalReads=33;set=variant2	GT:DP:GQ	0/0:10:1	0/1
NW_004766954.1	22189	.	A	T	172.50	PASS	AC=1;AF=0.25;AN=4;AlleleCount=1;BaseCalledFraction=0.26;BaseCalledReadsWithVariant=13;DP=10;SupportFraction=0.272624;TotalReads=26;set=variant	GT:DP:GQ	0/1	0/0:10:1
NW_004766954.1	22195	.	T	C	172.50	PASS	AC=4;AF=1.0;AN=4;AlleleCount=2;DP=0;set=Intersection	GT	1/1	1/1
NW_004766954.1	22197	.	T	G	172.50	PASS	AC=2;AF=0.5;AN=4;AlleleCount=1;DP=0;set=Intersection	GT	0/1	0/1
NW_004766954.1	22206	.	G	A	172.50	PASS	AC=2;AF=0.5;AN=4;AlleleCount=1;DP=0;set=Intersection	GT	0/1	0/1
NW_004766954.1	22210	.	A	T	172.50	PASS	AC=1;AF=0.25;AN=4;AlleleCount=1;BaseCalledFraction=0.26;BaseCalledReadsWithVariant=13;DP=10;SupportFraction=0.252674;TotalReads=26;set=variant	GT:DP:GQ	0/1	0/0:10:1
NW_004766954.1	22225	.	T	C	64.70	PASS	AC=2;AF=0.5;AN=4;AlleleCount=1;DP=0;set=Intersection	GT	0/1	0/1
NW_004766954.1	22256	.	T	A	173.30	PASS	AC=2;AF=0.5;AN=4;AlleleCount=1;DP=0;set=Intersection	GT	0/1	0/1
NW_004766954.1	22263	.	C	A	173.30	PASS	AC=2;AF=0.5;AN=4;AlleleCount=1;DP=0;set=Intersection	GT	0/1	0/1
NW_004766954.1	22266	.	T	A	173.30	PASS	AC=2;AF=0.5;AN=4;AlleleCount=1;DP=0;set=Intersection	GT	0/1	0/1
NW_004766954.1	22280	.	T	A	189.20	PASS	AC=2;AF=0.5;AN=4;AlleleCount=1;DP=0;set=Intersection	GT	0/1	0/1
NW_004766954.1	22287	.	G	A	189.20	PASS	AC=2;AF=0.5;AN=4;AlleleCount=1;BaseCalledReadsWithVariant=29;DP=0;set=Intersection	GT	0/1	0/1
NW_004766954.1	22293	.	G	C	189.20	PASS	AC=2;AF=0.5;AN=4;AlleleCount=1;DP=0;set=Intersection	GT	0/1	0/1
NW_004766954.1	22307	.	C	A	210.20	PASS	AC=4;AF=1.0;AN=4;AlleleCount=2;DP=0;set=Intersection	GT	1/1	1/1
NW_004766954.1	22312	.	TC	T	210.20	PASS	AC=1;AF=0.25;AN=4;AlleleCount=1;BaseCalledFraction=0.255319;BaseCalledReadsWithVariant=12;DP=10;SupportFraction=0.286514;TotalReads=21;set=variant	GT:DP:GQ	0/1	0/0:10:1
NW_004766954.1	22313	.	C	T	166.20	PASS	AC=1;AF=0.25;AN=4;AlleleCount=1;BaseCalledFraction=0.403846;BaseCalledReadsWithVariant=21;DP=10;SupportFraction=0.432473;TotalReads=31;set=variant2	GT:DP:GQ	0/0:10:1	0/1
NW_004766954.1	22318	.	A	G	210.20	PASS	AC=1;AF=0.25;AN=4;AlleleCount=1;BaseCalledFraction=0.255319;BaseCalledReadsWithVariant=12;DP=10;SupportFraction=0.302777;TotalReads=21;set=variant	GT:DP:GQ	0/1	0/0:10:1
NW_004766954.1	22328	.	A	C	210.20	PASS	AC=2;AF=0.5;AN=4;AlleleCount=1;BaseCalledReadsWithVariant=29;DP=0;set=Intersection	GT	0/1	0/1
NW_004766954.1	22355	.	C	A	273.10	PASS	AC=2;AF=0.5;AN=4;AlleleCount=1;DP=0;set=Intersection	GT	0/1	0/1
NW_004766954.1	22357	.	C	A	273.10	PASS	AC=2;AF=0.5;AN=4;AlleleCount=1;DP=0;set=Intersection	GT	0/1	0/1
NW_004766954.1	22366	.	G	A	273.10	PASS	AC=3;AF=0.75;AN=4;DP=0;set=Intersection	GT	1/1	0/1
NW_004766954.1	22368	.	G	T	273.10	PASS	AC=2;AF=0.5;AN=4;AlleleCount=1;DP=0;set=Intersection	GT	0/1	0/1
NW_004766954.1	22375	.	A	G	273.10	PASS	AC=2;AF=0.5;AN=4;AlleleCount=1;BaseCalledReadsWithVariant=30;DP=0;set=Intersection	GT	0/1	0/1
NW_004766954.1	22378	.	C	T	428.90	PASS	AC=1;AF=0.25;AN=4;AlleleCount=1;BaseCalledFraction=0.212766;BaseCalledReadsWithVariant=10;DP=10;SupportFraction=0.236376;TotalReads=28;set=variant2	GT:DP:GQ	0/0:10:1	0/1
NW_004766954.1	22392	.	T	C	39.10	PASS	AC=1;AF=0.25;AN=4;AlleleCount=1;BaseCalledFraction=0.340426;BaseCalledReadsWithVariant=16;DP=10;SupportFraction=0.401276;TotalReads=27;set=variant2	GT:DP:GQ	0/0:10:1	0/1
NW_004766954.1	22405	.	G	A	348.60	PASS	AC=2;AF=0.5;AN=4;AlleleCount=1;DP=0;set=Intersection	GT	0/1	0/1
NW_004766954.1	22409	.	C	A	348.60	PASS	AC=2;AF=0.5;AN=4;AlleleCount=1;DP=0;set=Intersection	GT	0/1	0/1
NW_004766954.1	22413	.	T	G	348.60	PASS	AC=1;AF=0.25;AN=4;AlleleCount=1;BaseCalledFraction=0.27907;BaseCalledReadsWithVariant=12;DP=10;SupportFraction=0.339773;TotalReads=20;set=variant	GT:DP:GQ	0/1	0/0:10:1
NW_004766954.1	22420	.	A	G	348.60	PASS	AC=2;AF=0.5;AN=4;AlleleCount=1;DP=0;set=Intersection	GT	0/1	0/1
NW_004766954.1	22422	.	C	T	348.60	PASS	AC=2;AF=0.5;AN=4;AlleleCount=1;DP=0;set=Intersection	GT	0/1	0/1
NW_004766954.1	22448	.	G	C	74.30	PASS	AC=1;AF=0.25;AN=4;AlleleCount=1;BaseCalledFraction=0.234043;BaseCalledReadsWithVariant=11;DP=10;SupportFraction=0.308767;TotalReads=25;set=variant2	GT:DP:GQ	0/0:10:1	0/1
NW_004766954.1	22456	.	T	C	66.40	PASS	AC=2;AF=0.5;AN=4;AlleleCount=1;DP=0;set=Intersection	GT	0/1	0/1
NW_004766954.1	22457	.	C	T	66.40	PASS	AC=3;AF=0.75;AN=4;BaseCalledReadsWithVariant=24;DP=0;set=Intersection	GT	1/1	0/1
NW_004766954.1	22471	.	C	T	22.90	PASS	AC=1;AF=0.25;AN=4;AlleleCount=1;BaseCalledFraction=0.311111;BaseCalledReadsWithVariant=14;DP=10;SupportFraction=0.362728;TotalReads=25;set=variant2	GT:DP:GQ	0/0:10:1	0/1
NW_004766954.1	22486	.	T	C	32	PASS	AC=2;AF=0.5;AN=4;AlleleCount=1;BaseCalledReadsWithVariant=24;DP=0;set=Intersection	GT	0/1	0/1
NW_004766954.1	22499	.	C	T	127.40	PASS	AC=2;AF=0.5;AN=4;AlleleCount=1;DP=0;set=Intersection	GT	0/1	0/1
NW_004766954.1	22501	.	TC	T	127.40	PASS	AC=2;AF=0.5;AN=4;AlleleCount=1;DP=0;set=Intersection	GT	0/1	0/1
NW_004766954.1	22504	.	A	T	127.40	PASS	AC=2;AF=0.5;AN=4;AlleleCount=1;DP=0;set=Intersection	GT	0/1	0/1
NW_004766954.1	22520	.	T	C	24	PASS	AC=1;AF=0.25;AN=4;AlleleCount=1;BaseCalledFraction=0.613636;BaseCalledReadsWithVariant=27;DP=10;SupportFraction=0.458768;TotalReads=23;set=variant2	GT:DP:GQ	0/0:10:1	0/1
NW_004766957.1	470	.	C	T	105.90	PASS	AC=2;AF=0.5;AN=4;AlleleCount=2;BaseCalledFraction=0.3;BaseCalledReadsWithVariant=6;DP=10;SupportFraction=0.600747;TotalReads=7;set=variant	GT:DP:GQ	1/1	0/0:10:1
NW_004766957.1	471	.	T	G	105.90	PASS	AC=2;AF=0.5;AN=4;AlleleCount=2;BaseCalledFraction=0.3;BaseCalledReadsWithVariant=6;DP=10;SupportFraction=0.806637;TotalReads=7;set=variant	GT:DP:GQ	1/1	0/0:10:1
NW_004766957.1	474	.	A	G	105.90	PASS	AC=1;AF=0.25;AN=4;AlleleCount=1;BaseCalledFraction=0.55;BaseCalledReadsWithVariant=11;DP=10;SupportFraction=0.34299;TotalReads=7;set=variant	GT:DP:GQ	0/1	0/0:10:1
NW_004766957.1	476	.	T	A	105.90	PASS	AC=2;AF=0.5;AN=4;AlleleCount=2;BaseCalledFraction=0.35;BaseCalledReadsWithVariant=7;DP=10;SupportFraction=0.730198;TotalReads=7;set=variant	GT:DP:GQ	1/1	0/0:10:1
NW_004766957.1	480	.	T	C	105.90	PASS	AC=1;AF=0.25;AN=4;AlleleCount=1;BaseCalledFraction=0.95;BaseCalledReadsWithVariant=19;DP=10;SupportFraction=0.716962;TotalReads=7;set=variant	GT:DP:GQ	0/1	0/0:10:1
NW_004766957.1	484	.	G	A	105.90	PASS	AC=2;AF=0.5;AN=4;AlleleCount=2;BaseCalledFraction=0.85;BaseCalledReadsWithVariant=17;DP=10;SupportFraction=0.596804;TotalReads=7;set=variant	GT:DP:GQ	1/1	0/0:10:1
NW_004766957.1	495	.	A	G	132.50	PASS	AC=1;AF=0.25;AN=4;AlleleCount=1;BaseCalledFraction=0.333333;BaseCalledReadsWithVariant=7;DP=10;SupportFraction=0.328643;TotalReads=13;set=variant	GT:DP:GQ	0/1	0/0:10:1
NW_004766957.1	498	.	T	C	132.50	PASS	AC=2;AF=0.5;AN=4;AlleleCount=2;BaseCalledFraction=0.904762;BaseCalledReadsWithVariant=19;DP=10;SupportFraction=0.577773;TotalReads=13;set=variant	GT:DP:GQ	1/1	0/0:10:1
NW_004766957.1	511	.	A	C	132.50	PASS	AC=2;AF=0.5;AN=4;AlleleCount=2;BaseCalledFraction=0.285714;BaseCalledReadsWithVariant=6;DP=10;SupportFraction=0.642569;TotalReads=13;set=variant	GT:DP:GQ	1/1	0/0:10:1
NW_004766957.1	513	.	T	C	132.50	PASS	AC=1;AF=0.25;AN=4;AlleleCount=1;BaseCalledFraction=0.285714;BaseCalledReadsWithVariant=6;DP=10;SupportFraction=0.489675;TotalReads=13;set=variant	GT:DP:GQ	0/1	0/0:10:1
NW_004766957.1	516	.	T	C	132.50	PASS	AC=2;AF=0.5;AN=4;AlleleCount=2;BaseCalledFraction=0.904762;BaseCalledReadsWithVariant=19;DP=10;SupportFraction=0.54729;TotalReads=13;set=variant	GT:DP:GQ	1/1	0/0:10:1
NW_004766957.1	517	.	A	G	132.50	PASS	AC=1;AF=0.25;AN=4;AlleleCount=1;BaseCalledFraction=0.619048;BaseCalledReadsWithVariant=13;DP=10;SupportFraction=0.398497;TotalReads=13;set=variant	GT:DP:GQ	0/1	0/0:10:1
NW_004766957.1	570	.	ATATGGGGGCTAT	A	324.80	PASS	AC=1;AF=0.25;AN=4;AlleleCount=1;BaseCalledFraction=0.238095;BaseCalledReadsWithVariant=5;DP=10;SupportFraction=0.546689;TotalReads=14;set=variant	GT:DP:GQ	0/1	0/0:10:1
NW_004766957.1	584	.	CGAAGA	C	324.80	PASS	AC=1;AF=0.25;AN=4;AlleleCount=1;BaseCalledFraction=0.333333;BaseCalledReadsWithVariant=7;DP=10;SupportFraction=0.259762;TotalReads=14;set=variant	GT:DP:GQ	0/1	0/0:10:1
NW_004766957.1	610	.	C	T	324.80	PASS	AC=1;AF=0.25;AN=4;AlleleCount=1;BaseCalledFraction=0.857143;BaseCalledReadsWithVariant=18;DP=10;SupportFraction=0.133335;TotalReads=14;set=variant	GT:DP:GQ	0/1	0/0:10:1
NW_004766957.1	622	.	G	A	324.80	PASS	AC=1;AF=0.25;AN=4;AlleleCount=1;BaseCalledFraction=0.285714;BaseCalledReadsWithVariant=6;DP=10;SupportFraction=0.255875;TotalReads=14;set=variant	GT:DP:GQ	0/1	0/0:10:1
NW_004766957.1	642	.	C	T	138.30	PASS	AC=1;AF=0.25;AN=4;AlleleCount=1;BaseCalledFraction=0.545455;BaseCalledReadsWithVariant=12;DP=10;SupportFraction=0.527848;TotalReads=14;set=variant	GT:DP:GQ	0/1	0/0:10:1
NW_004766957.1	645	.	C	A	138.30	PASS	AC=1;AF=0.25;AN=4;AlleleCount=1;BaseCalledFraction=0.454545;BaseCalledReadsWithVariant=10;DP=10;SupportFraction=0.422878;TotalReads=14;set=variant	GT:DP:GQ	0/1	0/0:10:1
NW_004766957.1	648	.	G	A	138.30	PASS	AC=1;AF=0.25;AN=4;AlleleCount=1;BaseCalledFraction=0.681818;BaseCalledReadsWithVariant=15;DP=10;SupportFraction=0.583535;TotalReads=14;set=variant	GT:DP:GQ	0/1	0/0:10:1
NW_004766957.1	652	.	C	T	138.30	PASS	AC=1;AF=0.25;AN=4;AlleleCount=1;BaseCalledFraction=0.608696;BaseCalledReadsWithVariant=14;DP=10;SupportFraction=0.376665;TotalReads=14;set=variant	GT:DP:GQ	0/1	0/0:10:1
NW_004766957.1	656	.	T	C	138.30	PASS	AC=1;AF=0.25;AN=4;AlleleCount=1;BaseCalledFraction=0.521739;BaseCalledReadsWithVariant=12;DP=10;SupportFraction=0.60532;TotalReads=14;set=variant	GT:DP:GQ	0/1	0/0:10:1
NW_004766957.1	659	.	C	G	138.30	PASS	AC=1;AF=0.25;AN=4;AlleleCount=1;BaseCalledFraction=0.565217;BaseCalledReadsWithVariant=13;DP=10;SupportFraction=0.620115;TotalReads=14;set=variant	GT:DP:GQ	0/1	0/0:10:1
NW_004766957.1	661	.	G	A	138.30	PASS	AC=1;AF=0.25;AN=4;AlleleCount=1;BaseCalledFraction=0.652174;BaseCalledReadsWithVariant=15;DP=10;SupportFraction=0.608742;TotalReads=14;set=variant	GT:DP:GQ	0/1	0/0:10:1
NW_004766957.1	664	.	A	T	138.30	PASS	AC=1;AF=0.25;AN=4;AlleleCount=1;BaseCalledFraction=0.391304;BaseCalledReadsWithVariant=9;DP=10;SupportFraction=0.430958;TotalReads=14;set=variant	GT:DP:GQ	0/1	0/0:10:1
NW_004766957.1	675	.	A	G	73.30	PASS	AC=2;AF=0.5;AN=4;AlleleCount=2;BaseCalledFraction=0.73913;BaseCalledReadsWithVariant=17;DP=10;SupportFraction=0.63089;TotalReads=15;set=variant	GT:DP:GQ	1/1	0/0:10:1
NW_004766957.1	678	.	A	T	73.30	PASS	AC=1;AF=0.25;AN=4;AlleleCount=1;BaseCalledFraction=0.521739;BaseCalledReadsWithVariant=12;DP=10;SupportFraction=0.366585;TotalReads=15;set=variant	GT:DP:GQ	0/1	0/0:10:1
NW_004766957.1	762	.	G	A	32.90	PASS	AC=1;AF=0.25;AN=4;AlleleCount=1;BaseCalledFraction=0.272727;BaseCalledReadsWithVariant=6;DP=10;SupportFraction=0.40184;TotalReads=16;set=variant	GT:DP:GQ	0/1	0/0:10:1
NW_004766957.1	774	.	G	A	32.90	PASS	AC=1;AF=0.25;AN=4;AlleleCount=1;BaseCalledFraction=0.5;BaseCalledReadsWithVariant=11;DP=10;SupportFraction=0.383751;TotalReads=16;set=variant	GT:DP:GQ	0/1	0/0:10:1
NW_004766957.1	796	.	G	T	21.20	PASS	AC=1;AF=0.25;AN=4;AlleleCount=1;BaseCalledFraction=0.590909;BaseCalledReadsWithVariant=13;DP=10;SupportFraction=0.410952;TotalReads=16;set=variant	GT:DP:GQ	0/1	0/0:10:1
NW_004766957.1	1022	.	C	A	97.80	PASS	AC=1;AF=0.25;AN=4;AlleleCount=1;BaseCalledFraction=0.458333;BaseCalledReadsWithVariant=11;DP=10;SupportFraction=0.571492;TotalReads=17;set=variant	GT:DP:GQ	0/1	0/0:10:1
NW_004766957.1	1035	.	C	T	43	PASS	AC=1;AF=0.25;AN=4;AlleleCount=1;BaseCalledFraction=0.304348;BaseCalledReadsWithVariant=7;DP=10;SupportFraction=0.609534;TotalReads=17;set=variant	GT:DP:GQ	0/1	0/0:10:1
NW_004766957.1	1079	.	A	C	36.20	PASS	AC=1;AF=0.25;AN=4;AlleleCount=1;BaseCalledFraction=0.541667;BaseCalledReadsWithVariant=13;DP=10;SupportFraction=0.407144;TotalReads=18;set=variant	GT:DP:GQ	0/1	0/0:10:1
NW_004766957.1	1165	.	G	A	55.40	PASS	AC=1;AF=0.25;AN=4;AlleleCount=1;BaseCalledFraction=0.241379;BaseCalledReadsWithVariant=7;DP=10;SupportFraction=0.547363;TotalReads=24;set=variant	GT:DP:GQ	0/1	0/0:10:1
NW_004766957.1	1209	.	C	T	52.30	PASS	AC=1;AF=0.25;AN=4;AlleleCount=1;BaseCalledFraction=0.62069;BaseCalledReadsWithVariant=18;DP=10;SupportFraction=0.537863;TotalReads=24;set=variant	GT:DP:GQ	0/1	0/0:10:1
NW_004766957.1	1271	.	C	A	262	PASS	AC=1;AF=0.25;AN=4;AlleleCount=1;BaseCalledFraction=0.517241;BaseCalledReadsWithVariant=15;DP=10;SupportFraction=0.410148;TotalReads=24;set=variant	GT:DP:GQ	0/1	0/0:10:1
NW_004766957.1	1275	.	A	AATTAAATT	262	PASS	AC=1;AF=0.25;AN=4;AlleleCount=1;BaseCalledFraction=0.275862;BaseCalledReadsWithVariant=8;DP=10;SupportFraction=0.221489;TotalReads=24;set=variant	GT:DP:GQ	0/1	0/0:10:1
NW_004766957.1	1276	.	C	CT	262	PASS	AC=1;AF=0.25;AN=4;AlleleCount=1;BaseCalledFraction=0.37931;BaseCalledReadsWithVariant=11;DP=10;SupportFraction=0.296933;TotalReads=24;set=variant	GT:DP:GQ	0/1	0/0:10:1
NW_004766957.1	1278	.	A	AT	262	PASS	AC=1;AF=0.25;AN=4;AlleleCount=1;BaseCalledFraction=0.448276;BaseCalledReadsWithVariant=13;DP=10;SupportFraction=0.349719;TotalReads=24;set=variant	GT:DP:GQ	0/1	0/0:10:1
NW_004766957.1	1279	.	C	CG	262	PASS	AC=1;AF=0.25;AN=4;AlleleCount=1;BaseCalledFraction=0.448276;BaseCalledReadsWithVariant=13;DP=10;SupportFraction=0.368022;TotalReads=24;set=variant	GT:DP:GQ	0/1	0/0:10:1
NW_004766957.1	1281	.	T	TACAA	262	PASS	AC=1;AF=0.25;AN=4;AlleleCount=1;BaseCalledFraction=0.413793;BaseCalledReadsWithVariant=12;DP=10;SupportFraction=0.266074;TotalReads=24;set=variant	GT:DP:GQ	0/1	0/0:10:1
NW_004766957.1	1287	.	C	CGAGAAA	262	PASS	AC=1;AF=0.25;AN=4;AlleleCount=1;BaseCalledFraction=0.448276;BaseCalledReadsWithVariant=13;DP=10;SupportFraction=0.308567;TotalReads=24;set=variant	GT:DP:GQ	0/1	0/0:10:1
NW_004766957.1	1328	.	A	G	33.50	PASS	AC=1;AF=0.25;AN=4;AlleleCount=1;BaseCalledFraction=0.566667;BaseCalledReadsWithVariant=17;DP=10;SupportFraction=0.472198;TotalReads=24;set=variant	GT:DP:GQ	0/1	0/0:10:1
NW_004766957.1	1356	.	T	G	39.60	PASS	AC=1;AF=0.25;AN=4;AlleleCount=1;BaseCalledFraction=0.225806;BaseCalledReadsWithVariant=7;DP=10;SupportFraction=0.383947;TotalReads=23;set=variant	GT:DP:GQ	0/1	0/0:10:1
NW_004766957.1	1404	.	T	G	29.70	PASS	AC=1;AF=0.25;AN=4;AlleleCount=1;BaseCalledFraction=0.387097;BaseCalledReadsWithVariant=12;DP=10;SupportFraction=0.381268;TotalReads=24;set=variant	GT:DP:GQ	0/1	0/0:10:1
NW_004766957.1	1453	.	T	G	133.30	PASS	AC=1;AF=0.25;AN=4;AlleleCount=1;BaseCalledFraction=0.5;BaseCalledReadsWithVariant=15;DP=10;SupportFraction=0.557785;TotalReads=23;set=variant	GT:DP:GQ	0/1	0/0:10:1
NW_004766957.1	1477	.	T	A	52	PASS	AC=1;AF=0.25;AN=4;AlleleCount=1;BaseCalledFraction=0.275862;BaseCalledReadsWithVariant=8;DP=10;SupportFraction=0.439885;TotalReads=23;set=variant	GT:DP:GQ	0/1	0/0:10:1
NW_004766957.1	1483	.	T	G	52	PASS	AC=1;AF=0.25;AN=4;AlleleCount=1;BaseCalledFraction=0.241379;BaseCalledReadsWithVariant=7;DP=10;SupportFraction=0.367577;TotalReads=23;set=variant	GT:DP:GQ	0/1	0/0:10:1
NW_004766957.1	1495	.	A	T	48.40	PASS	AC=1;AF=0.25;AN=4;AlleleCount=1;BaseCalledFraction=0.275862;BaseCalledReadsWithVariant=8;DP=10;SupportFraction=0.367112;TotalReads=23;set=variant	GT:DP:GQ	0/1	0/0:10:1
NW_004766957.1	1524	.	C	A	51.60	PASS	AC=1;AF=0.25;AN=4;AlleleCount=1;BaseCalledFraction=0.655172;BaseCalledReadsWithVariant=19;DP=10;SupportFraction=0.486275;TotalReads=22;set=variant	GT:DP:GQ	0/1	0/0:10:1
NW_004766957.1	1532	.	G	A	51.60	PASS	AC=1;AF=0.25;AN=4;AlleleCount=1;BaseCalledFraction=0.517241;BaseCalledReadsWithVariant=15;DP=10;SupportFraction=0.38033;TotalReads=22;set=variant	GT:DP:GQ	0/1	0/0:10:1
NW_004766957.1	1558	.	G	A	58.30	PASS	AC=1;AF=0.25;AN=4;AlleleCount=1;BaseCalledFraction=0.444444;BaseCalledReadsWithVariant=12;DP=10;SupportFraction=0.447738;TotalReads=13;set=variant	GT:DP:GQ	0/1	0/0:10:1
NW_004766957.1	1563	.	C	T	58.30	PASS	AC=1;AF=0.25;AN=4;AlleleCount=1;BaseCalledFraction=0.481481;BaseCalledReadsWithVariant=13;DP=10;SupportFraction=0.341863;TotalReads=13;set=variant	GT:DP:GQ	0/1	0/0:10:1
NW_004766957.1	1569	.	C	T	58.30	PASS	AC=1;AF=0.25;AN=4;AlleleCount=1;BaseCalledFraction=0.444444;BaseCalledReadsWithVariant=12;DP=10;SupportFraction=0.466507;TotalReads=13;set=variant	GT:DP:GQ	0/1	0/0:10:1
NW_004766957.1	1583	.	G	C	58.30	PASS	AC=1;AF=0.25;AN=4;AlleleCount=1;BaseCalledFraction=0.391304;BaseCalledReadsWithVariant=9;DP=10;SupportFraction=0.469822;TotalReads=13;set=variant	GT:DP:GQ	0/1	0/0:10:1
NW_004766957.1	1603	.	TG	T	29.10	PASS	AC=1;AF=0.25;AN=4;AlleleCount=1;BaseCalledFraction=0.434783;BaseCalledReadsWithVariant=10;DP=10;SupportFraction=0.515795;TotalReads=13;set=variant	GT:DP:GQ	0/1	0/0:10:1
NW_004766957.1	1606	.	T	A	29.10	PASS	AC=1;AF=0.25;AN=4;AlleleCount=1;BaseCalledFraction=0.652174;BaseCalledReadsWithVariant=15;DP=10;SupportFraction=0.461292;TotalReads=13;set=variant	GT:DP:GQ	0/1	0/0:10:1
NW_004766957.1	1609	.	T	C	29.10	PASS	AC=1;AF=0.25;AN=4;AlleleCount=1;BaseCalledFraction=0.217391;BaseCalledReadsWithVariant=5;DP=10;SupportFraction=0.419882;TotalReads=13;set=variant	GT:DP:GQ	0/1	0/0:10:1
NW_004766957.1	1630	.	T	A	82.30	PASS	AC=1;AF=0.25;AN=4;AlleleCount=1;BaseCalledFraction=0.347826;BaseCalledReadsWithVariant=8;DP=10;SupportFraction=0.373804;TotalReads=20;set=variant	GT:DP:GQ	0/1	0/0:10:1
NW_004766957.1	1652	.	A	T	146.90	PASS	AC=1;AF=0.25;AN=4;AlleleCount=1;BaseCalledFraction=0.304348;BaseCalledReadsWithVariant=7;DP=10;SupportFraction=0.50626;TotalReads=20;set=variant	GT:DP:GQ	0/1	0/0:10:1
NW_004766957.1	1656	.	G	A	146.90	PASS	AC=1;AF=0.25;AN=4;AlleleCount=1;BaseCalledFraction=0.26087;BaseCalledReadsWithVariant=6;DP=10;SupportFraction=0.525443;TotalReads=20;set=variant	GT:DP:GQ	0/1	0/0:10:1
NW_004766957.1	1664	.	G	C	146.90	PASS	AC=1;AF=0.25;AN=4;AlleleCount=1;BaseCalledFraction=0.478261;BaseCalledReadsWithVariant=11;DP=10;SupportFraction=0.548147;TotalReads=20;set=variant	GT:DP:GQ	0/1	0/0:10:1
NW_004766957.1	1688	.	C	T	61.30	PASS	AC=1;AF=0.25;AN=4;AlleleCount=1;BaseCalledFraction=0.347826;BaseCalledReadsWithVariant=8;DP=10;SupportFraction=0.392635;TotalReads=20;set=variant	GT:DP:GQ	0/1	0/0:10:1
NW_004766957.1	1691	.	G	T	61.30	PASS	AC=1;AF=0.25;AN=4;AlleleCount=1;BaseCalledFraction=0.217391;BaseCalledReadsWithVariant=5;DP=10;SupportFraction=0.38853;TotalReads=20;set=variant	GT:DP:GQ	0/1	0/0:10:1
NW_004766957.1	1718	.	A	G	26	PASS	AC=1;AF=0.25;AN=4;AlleleCount=1;BaseCalledFraction=0.26087;BaseCalledReadsWithVariant=6;DP=10;SupportFraction=0.343849;TotalReads=20;set=variant	GT:DP:GQ	0/1	0/0:10:1
NW_004766957.1	1726	.	A	G	26	PASS	AC=1;AF=0.25;AN=4;AlleleCount=1;BaseCalledFraction=0.217391;BaseCalledReadsWithVariant=5;DP=10;SupportFraction=0.260179;TotalReads=20;set=variant	GT:DP:GQ	0/1	0/0:10:1
NW_004766957.1	1738	.	A	C	146.70	PASS	AC=1;AF=0.25;AN=4;AlleleCount=1;BaseCalledFraction=0.333333;BaseCalledReadsWithVariant=8;DP=10;SupportFraction=0.398572;TotalReads=20;set=variant	GT:DP:GQ	0/1	0/0:10:1
NW_004766957.1	1745	.	C	A	146.70	PASS	AC=1;AF=0.25;AN=4;AlleleCount=1;BaseCalledFraction=0.375;BaseCalledReadsWithVariant=9;DP=10;SupportFraction=0.382265;TotalReads=20;set=variant	GT:DP:GQ	0/1	0/0:10:1
NW_004766957.1	1820	.	G	A	35.10	PASS	AC=1;AF=0.25;AN=4;AlleleCount=1;BaseCalledFraction=0.24;BaseCalledReadsWithVariant=6;DP=10;SupportFraction=0.304623;TotalReads=21;set=variant	GT:DP:GQ	0/1	0/0:10:1
NW_004766957.1	1853	.	A	AAGAACTG	370.80	PASS	AC=1;AF=0.25;AN=4;AlleleCount=1;BaseCalledFraction=0.5;BaseCalledReadsWithVariant=12;DP=10;SupportFraction=0.477226;TotalReads=21;set=variant	GT:DP:GQ	0/1	0/0:10:1
NW_004766957.1	1878	.	G	A	154	PASS	AC=1;AF=0.25;AN=4;AlleleCount=1;BaseCalledFraction=0.208333;BaseCalledReadsWithVariant=5;DP=10;SupportFraction=0.320455;TotalReads=21;set=variant	GT:DP:GQ	0/1	0/0:10:1
NW_004766957.1	1883	.	T	G	154	PASS	AC=2;AF=0.5;AN=4;AlleleCount=2;BaseCalledFraction=0.666667;BaseCalledReadsWithVariant=16;DP=10;SupportFraction=0.643732;TotalReads=21;set=variant	GT:DP:GQ	1/1	0/0:10:1
NW_004766957.1	1886	.	C	A	154	PASS	AC=1;AF=0.25;AN=4;AlleleCount=1;BaseCalledFraction=0.208333;BaseCalledReadsWithVariant=5;DP=10;SupportFraction=0.314593;TotalReads=21;set=variant	GT:DP:GQ	0/1	0/0:10:1
NW_004766957.1	1888	.	C	T	154	PASS	AC=1;AF=0.25;AN=4;AlleleCount=1;BaseCalledFraction=0.416667;BaseCalledReadsWithVariant=10;DP=10;SupportFraction=0.45582;TotalReads=21;set=variant	GT:DP:GQ	0/1	0/0:10:1
NW_004766957.1	1909	.	C	G	97.20	PASS	AC=1;AF=0.25;AN=4;AlleleCount=1;BaseCalledFraction=0.36;BaseCalledReadsWithVariant=9;DP=10;SupportFraction=0.423103;TotalReads=21;set=variant	GT:DP:GQ	0/1	0/0:10:1
NW_004766957.1	1916	.	G	T	97.20	PASS	AC=1;AF=0.25;AN=4;AlleleCount=1;BaseCalledFraction=0.28;BaseCalledReadsWithVariant=7;DP=10;SupportFraction=0.316505;TotalReads=21;set=variant	GT:DP:GQ	0/1	0/0:10:1
NW_004766957.1	1937	.	T	C	101.40	PASS	AC=1;AF=0.25;AN=4;AlleleCount=1;BaseCalledFraction=0.64;BaseCalledReadsWithVariant=16;DP=10;SupportFraction=0.660075;TotalReads=22;set=variant	GT:DP:GQ	0/1	0/0:10:1
NW_004766957.1	1992	.	C	A	52.50	PASS	AC=1;AF=0.25;AN=4;AlleleCount=1;BaseCalledFraction=0.32;BaseCalledReadsWithVariant=8;DP=10;SupportFraction=0.336037;TotalReads=22;set=variant	GT:DP:GQ	0/1	0/0:10:1
NW_004766957.1	2010	.	G	A	268.70	PASS	AC=1;AF=0.25;AN=4;AlleleCount=1;BaseCalledFraction=0.32;BaseCalledReadsWithVariant=8;DP=10;SupportFraction=0.369806;TotalReads=22;set=variant	GT:DP:GQ	0/1	0/0:10:1
NW_004766957.1	2018	.	T	A	268.70	PASS	AC=1;AF=0.25;AN=4;AlleleCount=1;BaseCalledFraction=0.28;BaseCalledReadsWithVariant=7;DP=10;SupportFraction=0.381177;TotalReads=22;set=variant	GT:DP:GQ	0/1	0/0:10:1
NW_004766957.1	2021	.	A	T	268.70	PASS	AC=2;AF=0.5;AN=4;AlleleCount=2;BaseCalledFraction=0.96;BaseCalledReadsWithVariant=24;DP=10;SupportFraction=0.746978;TotalReads=22;set=variant	GT:DP:GQ	1/1	0/0:10:1
NW_004766957.1	2050	.	G	A	61.40	PASS	AC=1;AF=0.25;AN=4;AlleleCount=1;BaseCalledFraction=0.461538;BaseCalledReadsWithVariant=12;DP=10;SupportFraction=0.521181;TotalReads=22;set=variant	GT:DP:GQ	0/1	0/0:10:1
NW_004766957.1	2095	.	A	AG	157.90	PASS	AC=2;AF=0.5;AN=4;AlleleCount=2;BaseCalledFraction=0.230769;BaseCalledReadsWithVariant=6;DP=10;SupportFraction=0.548296;TotalReads=23;set=variant	GT:DP:GQ	1/1	0/0:10:1
NW_004766957.1	2103	.	C	A	157.90	PASS	AC=1;AF=0.25;AN=4;AlleleCount=1;BaseCalledFraction=0.384615;BaseCalledReadsWithVariant=10;DP=10;SupportFraction=0.415917;TotalReads=23;set=variant	GT:DP:GQ	0/1	0/0:10:1
NW_004766957.1	2116	.	C	A	100.50	PASS	AC=1;AF=0.25;AN=4;AlleleCount=1;BaseCalledFraction=0.37037;BaseCalledReadsWithVariant=10;DP=10;SupportFraction=0.396423;TotalReads=23;set=variant	GT:DP:GQ	0/1	0/0:10:1
NW_004766957.1	2126	.	T	C	100.50	PASS	AC=1;AF=0.25;AN=4;AlleleCount=1;BaseCalledFraction=0.444444;BaseCalledReadsWithVariant=12;DP=10;SupportFraction=0.518191;TotalReads=23;set=variant	GT:DP:GQ	0/1	0/0:10:1
NW_004766957.1	2147	.	G	A	34.90	PASS	AC=1;AF=0.25;AN=4;AlleleCount=1;BaseCalledFraction=0.407407;BaseCalledReadsWithVariant=11;DP=10;SupportFraction=0.435398;TotalReads=24;set=variant	GT:DP:GQ	0/1	0/0:10:1
NW_004766957.1	2219	.	G	A	159.80	PASS	AC=1;AF=0.25;AN=4;AlleleCount=1;BaseCalledFraction=0.321429;BaseCalledReadsWithVariant=9;DP=10;SupportFraction=0.377576;TotalReads=24;set=variant	GT:DP:GQ	0/1	0/0:10:1
NW_004766957.1	2229	.	G	A	159.80	PASS	AC=1;AF=0.25;AN=4;AlleleCount=1;BaseCalledFraction=0.25;BaseCalledReadsWithVariant=7;DP=10;SupportFraction=0.392235;TotalReads=24;set=variant	GT:DP:GQ	0/1	0/0:10:1
NW_004766957.1	2232	.	A	G	159.80	PASS	AC=1;AF=0.25;AN=4;AlleleCount=1;BaseCalledFraction=0.214286;BaseCalledReadsWithVariant=6;DP=10;SupportFraction=0.400811;TotalReads=24;set=variant	GT:DP:GQ	0/1	0/0:10:1
NW_004766957.1	2250	.	T	C	66.30	PASS	AC=1;AF=0.25;AN=4;AlleleCount=1;BaseCalledFraction=0.392857;BaseCalledReadsWithVariant=11;DP=10;SupportFraction=0.403956;TotalReads=25;set=variant	GT:DP:GQ	0/1	0/0:10:1
NW_004766957.1	2282	.	G	T	63.90	PASS	AC=1;AF=0.25;AN=4;AlleleCount=1;BaseCalledFraction=0.206897;BaseCalledReadsWithVariant=6;DP=10;SupportFraction=0.517965;TotalReads=24;set=variant	GT:DP:GQ	0/1	0/0:10:1
NW_004766957.1	2306	.	G	T	142.80	PASS	AC=1;AF=0.25;AN=4;AlleleCount=1;BaseCalledFraction=0.75;BaseCalledReadsWithVariant=21;DP=10;SupportFraction=0.642726;TotalReads=24;set=variant	GT:DP:GQ	0/1	0/0:10:1
NW_004766957.1	2323	.	T	G	73	PASS	AC=1;AF=0.25;AN=4;AlleleCount=1;BaseCalledFraction=0.428571;BaseCalledReadsWithVariant=12;DP=10;SupportFraction=0.39286;TotalReads=25;set=variant	GT:DP:GQ	0/1	0/0:10:1
NW_004766957.1	2339	.	G	A	86.40	PASS	AC=1;AF=0.25;AN=4;AlleleCount=1;BaseCalledFraction=0.321429;BaseCalledReadsWithVariant=9;DP=10;SupportFraction=0.432314;TotalReads=25;set=variant	GT:DP:GQ	0/1	0/0:10:1
NW_004766957.1	2345	.	T	C	86.40	PASS	AC=1;AF=0.25;AN=4;AlleleCount=1;BaseCalledFraction=0.25;BaseCalledReadsWithVariant=7;DP=10;SupportFraction=0.310244;TotalReads=25;set=variant	GT:DP:GQ	0/1	0/0:10:1
NW_004766957.1	2348	.	T	C	86.40	PASS	AC=1;AF=0.25;AN=4;AlleleCount=1;BaseCalledFraction=0.428571;BaseCalledReadsWithVariant=12;DP=10;SupportFraction=0.3691;TotalReads=25;set=variant	GT:DP:GQ	0/1	0/0:10:1
NW_004766957.1	2349	.	T	C	86.40	PASS	AC=1;AF=0.25;AN=4;AlleleCount=1;BaseCalledFraction=0.214286;BaseCalledReadsWithVariant=6;DP=10;SupportFraction=0.320588;TotalReads=25;set=variant	GT:DP:GQ	0/1	0/0:10:1
NW_004766957.1	2362	.	T	C	68.60	PASS	AC=1;AF=0.25;AN=4;AlleleCount=1;BaseCalledFraction=0.357143;BaseCalledReadsWithVariant=10;DP=10;SupportFraction=0.388131;TotalReads=25;set=variant	GT:DP:GQ	0/1	0/0:10:1
NW_004766957.1	2374	.	T	C	70.20	PASS	AC=1;AF=0.25;AN=4;AlleleCount=1;BaseCalledFraction=0.357143;BaseCalledReadsWithVariant=10;DP=10;SupportFraction=0.429522;TotalReads=25;set=variant	GT:DP:GQ	0/1	0/0:10:1
NW_004766957.1	2415	.	A	T	47.30	PASS	AC=1;AF=0.25;AN=4;AlleleCount=1;BaseCalledFraction=0.357143;BaseCalledReadsWithVariant=10;DP=10;SupportFraction=0.370969;TotalReads=25;set=variant	GT:DP:GQ	0/1	0/0:10:1
NW_004766957.1	2429	.	C	T	124	PASS	AC=1;AF=0.25;AN=4;AlleleCount=1;BaseCalledFraction=0.25;BaseCalledReadsWithVariant=7;DP=10;SupportFraction=0.403884;TotalReads=25;set=variant	GT:DP:GQ	0/1	0/0:10:1
NW_004766957.1	2435	.	T	A	124	PASS	AC=1;AF=0.25;AN=4;AlleleCount=1;BaseCalledFraction=0.25;BaseCalledReadsWithVariant=7;DP=10;SupportFraction=0.325091;TotalReads=25;set=variant	GT:DP:GQ	0/1	0/0:10:1
NW_004766957.1	2438	.	CTTT	C	124	PASS	AC=1;AF=0.25;AN=4;AlleleCount=1;BaseCalledFraction=0.285714;BaseCalledReadsWithVariant=8;DP=10;SupportFraction=0.342842;TotalReads=25;set=variant	GT:DP:GQ	0/1	0/0:10:1
NW_004766957.1	2505	.	T	A	45	PASS	AC=1;AF=0.25;AN=4;AlleleCount=1;BaseCalledFraction=0.366667;BaseCalledReadsWithVariant=11;DP=10;SupportFraction=0.429634;TotalReads=26;set=variant	GT:DP:GQ	0/1	0/0:10:1
NW_004766957.1	2530	.	G	A	44.50	PASS	AC=1;AF=0.25;AN=4;AlleleCount=1;BaseCalledFraction=0.233333;BaseCalledReadsWithVariant=7;DP=10;SupportFraction=0.352026;TotalReads=26;set=variant	GT:DP:GQ	0/1	0/0:10:1
NW_004766957.1	2554	.	A	G	196.40	PASS	AC=1;AF=0.25;AN=4;AlleleCount=1;BaseCalledFraction=0.258065;BaseCalledReadsWithVariant=8;DP=10;SupportFraction=0.427519;TotalReads=26;set=variant	GT:DP:GQ	0/1	0/0:10:1
NW_004766957.1	2562	.	G	A	196.40	PASS	AC=1;AF=0.25;AN=4;AlleleCount=1;BaseCalledFraction=0.516129;BaseCalledReadsWithVariant=16;DP=10;SupportFraction=0.568243;TotalReads=26;set=variant	GT:DP:GQ	0/1	0/0:10:1
NW_004766957.1	2566	.	T	A	196.40	PASS	AC=1;AF=0.25;AN=4;AlleleCount=1;BaseCalledFraction=0.225806;BaseCalledReadsWithVariant=7;DP=10;SupportFraction=0.189494;TotalReads=26;set=variant	GT:DP:GQ	0/1	0/0:10:1
NW_004766957.1	2582	.	G	A	196.40	PASS	AC=1;AF=0.25;AN=4;AlleleCount=1;BaseCalledFraction=0.258065;BaseCalledReadsWithVariant=8;DP=10;SupportFraction=0.309891;TotalReads=26;set=variant	GT:DP:GQ	0/1	0/0:10:1
NW_004766957.1	2593	.	A	G	97.50	PASS	AC=1;AF=0.25;AN=4;AlleleCount=1;BaseCalledFraction=0.419355;BaseCalledReadsWithVariant=13;DP=10;SupportFraction=0.424434;TotalReads=27;set=variant	GT:DP:GQ	0/1	0/0:10:1
NW_004766957.1	2676	.	G	A	127.40	PASS	AC=1;AF=0.25;AN=4;AlleleCount=1;BaseCalledFraction=0.21875;BaseCalledReadsWithVariant=7;DP=10;SupportFraction=0.269809;TotalReads=28;set=variant	GT:DP:GQ	0/1	0/0:10:1
NW_004766957.1	2681	.	T	A	127.40	PASS	AC=1;AF=0.25;AN=4;AlleleCount=1;BaseCalledFraction=0.21875;BaseCalledReadsWithVariant=7;DP=10;SupportFraction=0.274557;TotalReads=28;set=variant	GT:DP:GQ	0/1	0/0:10:1
NW_004766957.1	2696	.	A	C	127.40	PASS	AC=1;AF=0.25;AN=4;AlleleCount=1;BaseCalledFraction=0.40625;BaseCalledReadsWithVariant=13;DP=10;SupportFraction=0.449456;TotalReads=28;set=variant	GT:DP:GQ	0/1	0/0:10:1
NW_004766957.1	2718	.	A	G	243.60	PASS	AC=1;AF=0.25;AN=4;AlleleCount=1;BaseCalledFraction=0.3125;BaseCalledReadsWithVariant=10;DP=10;SupportFraction=0.437551;TotalReads=27;set=variant	GT:DP:GQ	0/1	0/0:10:1
NW_004766957.1	2724	.	G	C	243.60	PASS	AC=1;AF=0.25;AN=4;AlleleCount=1;BaseCalledFraction=0.34375;BaseCalledReadsWithVariant=11;DP=10;SupportFraction=0.237086;TotalReads=27;set=variant	GT:DP:GQ	0/1	0/0:10:1
NW_004766957.1	2730	.	G	T	243.60	PASS	AC=1;AF=0.25;AN=4;AlleleCount=1;BaseCalledFraction=0.375;BaseCalledReadsWithVariant=12;DP=10;SupportFraction=0.454785;TotalReads=27;set=variant	GT:DP:GQ	0/1	0/0:10:1
NW_004766957.1	2742	.	G	A	235.40	PASS	AC=1;AF=0.25;AN=4;AlleleCount=1;BaseCalledFraction=0.25;BaseCalledReadsWithVariant=8;DP=10;SupportFraction=0.36433;TotalReads=27;set=variant	GT:DP:GQ	0/1	0/0:10:1
NW_004766957.1	2744	.	G	A	235.40	PASS	AC=1;AF=0.25;AN=4;AlleleCount=1;BaseCalledFraction=0.25;BaseCalledReadsWithVariant=8;DP=10;SupportFraction=0.454608;TotalReads=27;set=variant	GT:DP:GQ	0/1	0/0:10:1
NW_004766957.1	2751	.	A	G	235.40	PASS	AC=1;AF=0.25;AN=4;AlleleCount=1;BaseCalledFraction=0.28125;BaseCalledReadsWithVariant=9;DP=10;SupportFraction=0.472978;TotalReads=27;set=variant	GT:DP:GQ	0/1	0/0:10:1
NW_004766957.1	2752	.	A	G	235.40	PASS	AC=1;AF=0.25;AN=4;AlleleCount=1;BaseCalledFraction=0.25;BaseCalledReadsWithVariant=8;DP=10;SupportFraction=0.320184;TotalReads=27;set=variant	GT:DP:GQ	0/1	0/0:10:1
NW_004766957.1	2754	.	T	G	235.40	PASS	AC=1;AF=0.25;AN=4;AlleleCount=1;BaseCalledFraction=0.25;BaseCalledReadsWithVariant=8;DP=10;SupportFraction=0.425145;TotalReads=27;set=variant	GT:DP:GQ	0/1	0/0:10:1
NW_004766957.1	2756	.	C	A	235.40	PASS	AC=1;AF=0.25;AN=4;AlleleCount=1;BaseCalledFraction=0.25;BaseCalledReadsWithVariant=8;DP=10;SupportFraction=0.402769;TotalReads=27;set=variant	GT:DP:GQ	0/1	0/0:10:1
NW_004766957.1	2761	.	C	T	235.40	PASS	AC=1;AF=0.25;AN=4;AlleleCount=1;BaseCalledFraction=0.290323;BaseCalledReadsWithVariant=9;DP=10;SupportFraction=0.451126;TotalReads=27;set=variant	GT:DP:GQ	0/1	0/0:10:1
NW_004766957.1	2764	.	G	A	235.40	PASS	AC=1;AF=0.25;AN=4;AlleleCount=1;BaseCalledFraction=0.225806;BaseCalledReadsWithVariant=7;DP=10;SupportFraction=0.42409;TotalReads=27;set=variant	GT:DP:GQ	0/1	0/0:10:1
NW_004766957.1	2765	.	G	A	235.40	PASS	AC=1;AF=0.25;AN=4;AlleleCount=1;BaseCalledFraction=0.258065;BaseCalledReadsWithVariant=8;DP=10;SupportFraction=0.406863;TotalReads=27;set=variant	GT:DP:GQ	0/1	0/0:10:1
NW_004766957.1	2825	.	T	C	148.40	PASS	AC=1;AF=0.25;AN=4;AlleleCount=1;BaseCalledFraction=0.727273;BaseCalledReadsWithVariant=24;DP=10;SupportFraction=0.63777;TotalReads=28;set=variant	GT:DP:GQ	0/1	0/0:10:1
NW_004766957.1	2866	.	A	T	152	PASS	AC=1;AF=0.25;AN=4;AlleleCount=1;BaseCalledFraction=0.606061;BaseCalledReadsWithVariant=20;DP=10;SupportFraction=0.537394;TotalReads=29;set=variant	GT:DP:GQ	0/1	0/0:10:1
NW_004766957.1	2876	.	A	AT	152	PASS	AC=1;AF=0.25;AN=4;AlleleCount=1;BaseCalledFraction=0.363636;BaseCalledReadsWithVariant=12;DP=10;SupportFraction=0.383536;TotalReads=29;set=variant	GT:DP:GQ	0/1	0/0:10:1
NW_004766957.1	2894	.	A	G	186.20	PASS	AC=1;AF=0.25;AN=4;AlleleCount=1;BaseCalledFraction=0.272727;BaseCalledReadsWithVariant=9;DP=10;SupportFraction=0.455708;TotalReads=29;set=variant	GT:DP:GQ	0/1	0/0:10:1
NW_004766957.1	2899	.	A	G	186.20	PASS	AC=1;AF=0.25;AN=4;AlleleCount=1;BaseCalledFraction=0.727273;BaseCalledReadsWithVariant=24;DP=10;SupportFraction=0.624789;TotalReads=29;set=variant	GT:DP:GQ	0/1	0/0:10:1
NW_004766957.1	2913	.	A	T	91.60	PASS	AC=1;AF=0.25;AN=4;AlleleCount=1;BaseCalledFraction=0.272727;BaseCalledReadsWithVariant=9;DP=10;SupportFraction=0.327975;TotalReads=29;set=variant	GT:DP:GQ	0/1	0/0:10:1
NW_004766957.1	2927	.	G	A	95	PASS	AC=1;AF=0.25;AN=4;AlleleCount=1;BaseCalledFraction=0.272727;BaseCalledReadsWithVariant=9;DP=10;SupportFraction=0.339777;TotalReads=29;set=variant	GT:DP:GQ	0/1	0/0:10:1
NW_004766957.1	2929	.	A	G	95	PASS	AC=1;AF=0.25;AN=4;AlleleCount=1;BaseCalledFraction=0.272727;BaseCalledReadsWithVariant=9;DP=10;SupportFraction=0.335142;TotalReads=29;set=variant	GT:DP:GQ	0/1	0/0:10:1
NW_004766957.1	2977	.	G	C	69.80	PASS	AC=1;AF=0.25;AN=4;AlleleCount=1;BaseCalledFraction=0.272727;BaseCalledReadsWithVariant=9;DP=10;SupportFraction=0.40387;TotalReads=29;set=variant	GT:DP:GQ	0/1	0/0:10:1
NW_004766957.1	3024	.	G	C	49.50	PASS	AC=1;AF=0.25;AN=4;AlleleCount=1;BaseCalledFraction=0.212121;BaseCalledReadsWithVariant=7;DP=10;SupportFraction=0.373733;TotalReads=29;set=variant	GT:DP:GQ	0/1	0/0:10:1
NW_004766957.1	3059	.	G	A	29.30	PASS	AC=1;AF=0.25;AN=4;AlleleCount=1;BaseCalledFraction=0.242424;BaseCalledReadsWithVariant=8;DP=10;SupportFraction=0.346554;TotalReads=29;set=variant	GT:DP:GQ	0/1	0/0:10:1
NW_004766957.1	3071	.	T	G	81.40	PASS	AC=1;AF=0.25;AN=4;AlleleCount=1;BaseCalledFraction=0.212121;BaseCalledReadsWithVariant=7;DP=10;SupportFraction=0.41925;TotalReads=29;set=variant	GT:DP:GQ	0/1	0/0:10:1
NW_004766957.1	3074	.	T	G	81.40	PASS	AC=1;AF=0.25;AN=4;AlleleCount=1;BaseCalledFraction=0.242424;BaseCalledReadsWithVariant=8;DP=10;SupportFraction=0.380545;TotalReads=29;set=variant	GT:DP:GQ	0/1	0/0:10:1
NW_004766957.1	3135	.	G	T	81.40	PASS	AC=1;AF=0.25;AN=4;AlleleCount=1;BaseCalledFraction=0.212121;BaseCalledReadsWithVariant=7;DP=10;SupportFraction=0.35095;TotalReads=29;set=variant	GT:DP:GQ	0/1	0/0:10:1
NW_004766957.1	3143	.	A	G	81.40	PASS	AC=1;AF=0.25;AN=4;AlleleCount=1;BaseCalledFraction=0.242424;BaseCalledReadsWithVariant=8;DP=10;SupportFraction=0.419736;TotalReads=29;set=variant	GT:DP:GQ	0/1	0/0:10:1
NW_004766957.1	3158	.	A	G	273.50	PASS	AC=1;AF=0.25;AN=4;AlleleCount=1;BaseCalledFraction=0.272727;BaseCalledReadsWithVariant=9;DP=10;SupportFraction=0.398893;TotalReads=28;set=variant	GT:DP:GQ	0/1	0/0:10:1
NW_004766957.1	3164	.	T	G	273.50	PASS	AC=2;AF=0.5;AN=4;AlleleCount=2;BaseCalledFraction=0.787879;BaseCalledReadsWithVariant=26;DP=10;SupportFraction=0.784563;TotalReads=28;set=variant	GT:DP:GQ	1/1	0/0:10:1
NW_004766957.1	3186	.	T	G	159.80	PASS	AC=1;AF=0.25;AN=4;AlleleCount=1;BaseCalledFraction=0.5625;BaseCalledReadsWithVariant=18;DP=10;SupportFraction=0.479243;TotalReads=28;set=variant	GT:DP:GQ	0/1	0/0:10:1
NW_004766957.1	3197	.	C	G	169.70	PASS	AC=1;AF=0.25;AN=4;AlleleCount=1;BaseCalledFraction=0.875;BaseCalledReadsWithVariant=28;DP=10;SupportFraction=0.73768;TotalReads=28;set=variant	GT:DP:GQ	0/1	0/0:10:1
NW_004766957.1	3249	.	C	T	56	PASS	AC=1;AF=0.25;AN=4;AlleleCount=1;BaseCalledFraction=0.65625;BaseCalledReadsWithVariant=21;DP=10;SupportFraction=0.580867;TotalReads=28;set=variant	GT:DP:GQ	0/1	0/0:10:1
NW_004766957.1	3265	.	T	G	149.90	PASS	AC=1;AF=0.25;AN=4;AlleleCount=1;BaseCalledFraction=0.28125;BaseCalledReadsWithVariant=9;DP=10;SupportFraction=0.490093;TotalReads=28;set=variant	GT:DP:GQ	0/1	0/0:10:1
NW_004766957.1	3287	.	G	C	182	PASS	AC=1;AF=0.25;AN=4;AlleleCount=1;BaseCalledFraction=0.40625;BaseCalledReadsWithVariant=13;DP=10;SupportFraction=0.472104;TotalReads=28;set=variant	GT:DP:GQ	0/1	0/0:10:1
NW_004766957.1	3369	.	G	A	233.30	PASS	AC=2;AF=0.5;AN=4;AlleleCount=2;BaseCalledFraction=0.939394;BaseCalledReadsWithVariant=31;DP=10;SupportFraction=0.801064;TotalReads=29;set=variant	GT:DP:GQ	1/1	0/0:10:1
NW_004766957.1	3428	.	C	A	93.90	PASS	AC=1;AF=0.25;AN=4;AlleleCount=1;BaseCalledFraction=0.212121;BaseCalledReadsWithVariant=7;DP=10;SupportFraction=0.213319;TotalReads=29;set=variant	GT:DP:GQ	0/1	0/0:10:1
NW_004766957.1	3490	.	C	A	139.20	PASS	AC=1;AF=0.25;AN=4;AlleleCount=1;BaseCalledFraction=0.25;BaseCalledReadsWithVariant=8;DP=10;SupportFraction=0.302146;TotalReads=28;set=variant	GT:DP:GQ	0/1	0/0:10:1
NW_004766957.1	3497	.	C	T	139.20	PASS	AC=1;AF=0.25;AN=4;AlleleCount=1;BaseCalledFraction=0.46875;BaseCalledReadsWithVariant=15;DP=10;SupportFraction=0.508906;TotalReads=28;set=variant	GT:DP:GQ	0/1	0/0:10:1
NW_004766957.1	3506	.	G	A	139.20	PASS	AC=1;AF=0.25;AN=4;AlleleCount=1;BaseCalledFraction=0.28125;BaseCalledReadsWithVariant=9;DP=10;SupportFraction=0.280035;TotalReads=28;set=variant	GT:DP:GQ	0/1	0/0:10:1
NW_004766957.1	3540	.	G	C	196.90	PASS	AC=1;AF=0.25;AN=4;AlleleCount=1;BaseCalledFraction=0.71875;BaseCalledReadsWithVariant=23;DP=10;SupportFraction=0.50726;TotalReads=28;set=variant	GT:DP:GQ	0/1	0/0:10:1
NW_004766957.1	3548	.	A	ATAC	196.90	PASS	AC=1;AF=0.25;AN=4;AlleleCount=1;BaseCalledFraction=0.21875;BaseCalledReadsWithVariant=7;DP=10;SupportFraction=0.39796;TotalReads=28;set=variant	GT:DP:GQ	0/1	0/0:10:1
NW_004766957.1	3551	.	AC	A	196.90	PASS	AC=1;AF=0.25;AN=4;AlleleCount=1;BaseCalledFraction=0.25;BaseCalledReadsWithVariant=8;DP=10;SupportFraction=0.468516;TotalReads=28;set=variant	GT:DP:GQ	0/1	0/0:10:1
NW_004766957.1	3571	.	T	G	123.20	PASS	AC=1;AF=0.25;AN=4;AlleleCount=1;BaseCalledFraction=0.4375;BaseCalledReadsWithVariant=14;DP=10;SupportFraction=0.44013;TotalReads=28;set=variant	GT:DP:GQ	0/1	0/0:10:1
NW_004766957.1	3575	.	G	A	123.20	PASS	AC=1;AF=0.25;AN=4;AlleleCount=1;BaseCalledFraction=0.3125;BaseCalledReadsWithVariant=10;DP=10;SupportFraction=0.490953;TotalReads=28;set=variant	GT:DP:GQ	0/1	0/0:10:1
NW_004766957.1	3595	.	C	T	100	PASS	AC=2;AF=0.5;AN=4;AlleleCount=2;BaseCalledFraction=0.636364;BaseCalledReadsWithVariant=21;DP=10;SupportFraction=0.680054;TotalReads=28;set=variant	GT:DP:GQ	1/1	0/0:10:1
NW_004766957.1	3596	.	G	C	100	PASS	AC=1;AF=0.25;AN=4;AlleleCount=1;BaseCalledFraction=0.212121;BaseCalledReadsWithVariant=7;DP=10;SupportFraction=0.429702;TotalReads=28;set=variant	GT:DP:GQ	0/1	0/0:10:1
NW_004766957.1	3674	.	A	G	118.40	PASS	AC=1;AF=0.25;AN=4;AlleleCount=1;BaseCalledFraction=0.25;BaseCalledReadsWithVariant=8;DP=10;SupportFraction=0.401675;TotalReads=29;set=variant	GT:DP:GQ	0/1	0/0:10:1
NW_004766957.1	3675	.	C	A	118.40	PASS	AC=1;AF=0.25;AN=4;AlleleCount=1;BaseCalledFraction=0.21875;BaseCalledReadsWithVariant=7;DP=10;SupportFraction=0.360568;TotalReads=29;set=variant	GT:DP:GQ	0/1	0/0:10:1
NW_004766957.1	3715	.	G	T	66.70	PASS	AC=1;AF=0.25;AN=4;AlleleCount=1;BaseCalledFraction=0.28125;BaseCalledReadsWithVariant=9;DP=10;SupportFraction=0.28873;TotalReads=29;set=variant	GT:DP:GQ	0/1	0/0:10:1
NW_004766957.1	3735	.	A	T	155.50	PASS	AC=1;AF=0.25;AN=4;AlleleCount=1;BaseCalledFraction=0.75;BaseCalledReadsWithVariant=24;DP=10;SupportFraction=0.729616;TotalReads=29;set=variant	GT:DP:GQ	0/1	0/0:10:1
NW_004766957.1	3746	.	G	T	133.80	PASS	AC=1;AF=0.25;AN=4;AlleleCount=1;BaseCalledFraction=0.5;BaseCalledReadsWithVariant=16;DP=10;SupportFraction=0.595705;TotalReads=29;set=variant	GT:DP:GQ	0/1	0/0:10:1
NW_004766957.1	3750	.	A	T	133.80	PASS	AC=1;AF=0.25;AN=4;AlleleCount=1;BaseCalledFraction=0.21875;BaseCalledReadsWithVariant=7;DP=10;SupportFraction=0.313605;TotalReads=29;set=variant	GT:DP:GQ	0/1	0/0:10:1
NW_004766957.1	3753	.	G	A	133.80	PASS	AC=1;AF=0.25;AN=4;AlleleCount=1;BaseCalledFraction=0.4375;BaseCalledReadsWithVariant=14;DP=10;SupportFraction=0.366909;TotalReads=29;set=variant	GT:DP:GQ	0/1	0/0:10:1
NW_004766957.1	3821	.	C	T	281.60	PASS	AC=1;AF=0.25;AN=4;AlleleCount=1;BaseCalledFraction=0.542857;BaseCalledReadsWithVariant=19;DP=10;SupportFraction=0.600452;TotalReads=30;set=variant	GT:DP:GQ	0/1	0/0:10:1
NW_004766957.1	3822	.	C	T	281.60	PASS	AC=1;AF=0.25;AN=4;AlleleCount=1;BaseCalledFraction=0.342857;BaseCalledReadsWithVariant=12;DP=10;SupportFraction=0.484636;TotalReads=30;set=variant	GT:DP:GQ	0/1	0/0:10:1
NW_004766957.1	3824	.	A	T	281.60	PASS	AC=1;AF=0.25;AN=4;AlleleCount=1;BaseCalledFraction=0.742857;BaseCalledReadsWithVariant=26;DP=10;SupportFraction=0.746331;TotalReads=30;set=variant	GT:DP:GQ	0/1	0/0:10:1
NW_004766957.1	3918	.	C	A	147.30	PASS	AC=1;AF=0.25;AN=4;AlleleCount=1;BaseCalledFraction=0.416667;BaseCalledReadsWithVariant=15;DP=10;SupportFraction=0.5239;TotalReads=33;set=variant	GT:DP:GQ	0/1	0/0:10:1
NW_004766957.1	3929	.	TAACGGCCTGTTATTCATTA	T	456.70	PASS	AC=1;AF=0.25;AN=4;AlleleCount=1;BaseCalledFraction=0.472222;BaseCalledReadsWithVariant=17;DP=10;SupportFraction=0.662375;TotalReads=33;set=variant	GT:DP:GQ	0/1	0/0:10:1
NW_004766957.1	4008	.	C	A	139.20	PASS	AC=1;AF=0.25;AN=4;AlleleCount=1;BaseCalledFraction=0.25;BaseCalledReadsWithVariant=9;DP=10;SupportFraction=0.31615;TotalReads=32;set=variant	GT:DP:GQ	0/1	0/0:10:1
NW_004766957.1	4015	.	C	T	139.20	PASS	AC=1;AF=0.25;AN=4;AlleleCount=1;BaseCalledFraction=0.416667;BaseCalledReadsWithVariant=15;DP=10;SupportFraction=0.438573;TotalReads=32;set=variant	GT:DP:GQ	0/1	0/0:10:1
NW_004766957.1	4020	.	A	C	139.20	PASS	AC=1;AF=0.25;AN=4;AlleleCount=1;BaseCalledFraction=0.277778;BaseCalledReadsWithVariant=10;DP=10;SupportFraction=0.307494;TotalReads=32;set=variant	GT:DP:GQ	0/1	0/0:10:1
NW_004766957.1	4050	.	C	T	134.10	PASS	AC=1;AF=0.25;AN=4;AlleleCount=1;BaseCalledFraction=0.472222;BaseCalledReadsWithVariant=17;DP=10;SupportFraction=0.453009;TotalReads=32;set=variant	GT:DP:GQ	0/1	0/0:10:1
NW_004766957.1	4084	.	G	A	54.90	PASS	AC=1;AF=0.25;AN=4;AlleleCount=1;BaseCalledFraction=0.27027;BaseCalledReadsWithVariant=10;DP=10;SupportFraction=0.342116;TotalReads=33;set=variant	GT:DP:GQ	0/1	0/0:10:1
NW_004766957.1	4137	.	G	A	333.40	PASS	AC=1;AF=0.25;AN=4;AlleleCount=1;BaseCalledFraction=0.810811;BaseCalledReadsWithVariant=30;DP=10;SupportFraction=0.844346;TotalReads=32;set=variant	GT:DP:GQ	0/1	0/0:10:1
NW_004766957.1	4159	.	T	C	41.20	PASS	AC=1;AF=0.25;AN=4;AlleleCount=1;BaseCalledFraction=0.222222;BaseCalledReadsWithVariant=8;DP=10;SupportFraction=0.281639;TotalReads=33;set=variant	GT:DP:GQ	0/1	0/0:10:1
NW_004766957.1	4181	.	A	C	123.80	PASS	AC=1;AF=0.25;AN=4;AlleleCount=1;BaseCalledFraction=0.472222;BaseCalledReadsWithVariant=17;DP=10;SupportFraction=0.479054;TotalReads=33;set=variant	GT:DP:GQ	0/1	0/0:10:1
NW_004766957.1	4197	.	A	T	143.40	PASS	AC=1;AF=0.25;AN=4;AlleleCount=1;BaseCalledFraction=0.444444;BaseCalledReadsWithVariant=16;DP=10;SupportFraction=0.36502;TotalReads=32;set=variant	GT:DP:GQ	0/1	0/0:10:1
NW_004766957.1	4198	.	A	G	143.40	PASS	AC=1;AF=0.25;AN=4;AlleleCount=1;BaseCalledFraction=0.5;BaseCalledReadsWithVariant=18;DP=10;SupportFraction=0.445071;TotalReads=32;set=variant	GT:DP:GQ	0/1	0/0:10:1
NW_004766957.1	4237	.	T	C	78.30	PASS	AC=1;AF=0.25;AN=4;AlleleCount=1;BaseCalledFraction=0.472222;BaseCalledReadsWithVariant=17;DP=10;SupportFraction=0.429663;TotalReads=33;set=variant	GT:DP:GQ	0/1	0/0:10:1
NW_004766957.1	4307	.	T	C	279.90	PASS	AC=1;AF=0.25;AN=4;AlleleCount=1;BaseCalledFraction=0.69697;BaseCalledReadsWithVariant=23;DP=10;SupportFraction=0.664086;TotalReads=30;set=variant	GT:DP:GQ	0/1	0/0:10:1
NW_004766957.1	4370	.	A	G	208.60	PASS	AC=1;AF=0.25;AN=4;AlleleCount=1;BaseCalledFraction=0.636364;BaseCalledReadsWithVariant=21;DP=10;SupportFraction=0.668766;TotalReads=30;set=variant	GT:DP:GQ	0/1	0/0:10:1
NW_004766957.1	4377	.	G	A	208.60	PASS	AC=1;AF=0.25;AN=4;AlleleCount=1;BaseCalledFraction=0.363636;BaseCalledReadsWithVariant=12;DP=10;SupportFraction=0.358441;TotalReads=30;set=variant	GT:DP:GQ	0/1	0/0:10:1
NW_004766957.1	4389	.	C	T	73	PASS	AC=1;AF=0.25;AN=4;AlleleCount=1;BaseCalledFraction=0.30303;BaseCalledReadsWithVariant=10;DP=10;SupportFraction=0.359968;TotalReads=29;set=variant	GT:DP:GQ	0/1	0/0:10:1
NW_004766957.1	4400	.	C	T	318	PASS	AC=1;AF=0.25;AN=4;AlleleCount=1;BaseCalledFraction=0.363636;BaseCalledReadsWithVariant=12;DP=10;SupportFraction=0.327156;TotalReads=28;set=variant	GT:DP:GQ	0/1	0/0:10:1
NW_004766957.1	4407	.	T	A	318	PASS	AC=2;AF=0.5;AN=4;AlleleCount=2;BaseCalledFraction=0.69697;BaseCalledReadsWithVariant=23;DP=10;SupportFraction=0.754756;TotalReads=28;set=variant	GT:DP:GQ	1/1	0/0:10:1
NW_004766957.1	4416	.	T	G	318	PASS	AC=2;AF=0.5;AN=4;AlleleCount=2;BaseCalledFraction=0.65625;BaseCalledReadsWithVariant=21;DP=10;SupportFraction=0.694463;TotalReads=28;set=variant	GT:DP:GQ	1/1	0/0:10:1
NW_004766957.1	4419	.	A	T	318	PASS	AC=1;AF=0.25;AN=4;AlleleCount=1;BaseCalledFraction=0.3125;BaseCalledReadsWithVariant=10;DP=10;SupportFraction=0.392639;TotalReads=28;set=variant	GT:DP:GQ	0/1	0/0:10:1
NW_004766957.1	4476	.	A	T	22.70	PASS	AC=1;AF=0.25;AN=4;AlleleCount=1;BaseCalledFraction=0.24;BaseCalledReadsWithVariant=6;DP=10;SupportFraction=0.234902;TotalReads=22;set=variant	GT:DP:GQ	0/1	0/0:10:1
NW_004766957.1	4498	.	G	A	45.60	PASS	AC=1;AF=0.25;AN=4;AlleleCount=1;BaseCalledFraction=0.4;BaseCalledReadsWithVariant=10;DP=10;SupportFraction=0.379096;TotalReads=22;set=variant	GT:DP:GQ	0/1	0/0:10:1
NW_004766957.1	4515	.	A	T	83.20	PASS	AC=1;AF=0.25;AN=4;AlleleCount=1;BaseCalledFraction=0.24;BaseCalledReadsWithVariant=6;DP=10;SupportFraction=0.308737;TotalReads=22;set=variant	GT:DP:GQ	0/1	0/0:10:1
NW_004766957.1	4560	.	T	A	158.90	PASS	AC=1;AF=0.25;AN=4;AlleleCount=1;BaseCalledFraction=0.24;BaseCalledReadsWithVariant=6;DP=10;SupportFraction=0.250694;TotalReads=21;set=variant	GT:DP:GQ	0/1	0/0:10:1
NW_004766957.1	4564	.	G	T	158.90	PASS	AC=1;AF=0.25;AN=4;AlleleCount=1;BaseCalledFraction=0.24;BaseCalledReadsWithVariant=6;DP=10;SupportFraction=0.336194;TotalReads=21;set=variant	GT:DP:GQ	0/1	0/0:10:1
NW_004766957.1	4568	.	T	TG	158.90	PASS	AC=1;AF=0.25;AN=4;AlleleCount=1;BaseCalledFraction=0.24;BaseCalledReadsWithVariant=6;DP=10;SupportFraction=0.384767;TotalReads=21;set=variant	GT:DP:GQ	0/1	0/0:10:1
NW_004766957.1	4572	.	G	A	158.90	PASS	AC=2;AF=0.5;AN=4;AlleleCount=2;BaseCalledFraction=0.64;BaseCalledReadsWithVariant=16;DP=10;SupportFraction=0.623014;TotalReads=21;set=variant	GT:DP:GQ	1/1	0/0:10:1
NW_004766957.1	4637	.	G	C	66.60	PASS	AC=1;AF=0.25;AN=4;AlleleCount=1;BaseCalledFraction=0.208333;BaseCalledReadsWithVariant=5;DP=10;SupportFraction=0.239286;TotalReads=21;set=variant	GT:DP:GQ	0/1	0/0:10:1
NW_004766957.1	4666	.	C	A	56.80	PASS	AC=1;AF=0.25;AN=4;AlleleCount=1;BaseCalledFraction=0.28;BaseCalledReadsWithVariant=7;DP=10;SupportFraction=0.313471;TotalReads=21;set=variant	GT:DP:GQ	0/1	0/0:10:1
NW_004766957.1	4696	.	T	C	85.40	PASS	AC=1;AF=0.25;AN=4;AlleleCount=1;BaseCalledFraction=0.28;BaseCalledReadsWithVariant=7;DP=10;SupportFraction=0.341103;TotalReads=22;set=variant	GT:DP:GQ	0/1	0/0:10:1
NW_004766957.1	4704	.	A	G	85.40	PASS	AC=1;AF=0.25;AN=4;AlleleCount=1;BaseCalledFraction=0.6;BaseCalledReadsWithVariant=15;DP=10;SupportFraction=0.60045;TotalReads=22;set=variant	GT:DP:GQ	0/1	0/0:10:1
NW_004766957.1	4768	.	A	G	28.60	PASS	AC=1;AF=0.25;AN=4;AlleleCount=1;BaseCalledFraction=0.28;BaseCalledReadsWithVariant=7;DP=10;SupportFraction=0.321662;TotalReads=21;set=variant	GT:DP:GQ	0/1	0/0:10:1
NW_004766957.1	4784	.	A	G	29.60	PASS	AC=1;AF=0.25;AN=4;AlleleCount=1;BaseCalledFraction=0.24;BaseCalledReadsWithVariant=6;DP=10;SupportFraction=0.400527;TotalReads=20;set=variant	GT:DP:GQ	0/1	0/0:10:1
NW_004766957.1	4801	.	C	T	133.60	PASS	AC=1;AF=0.25;AN=4;AlleleCount=1;BaseCalledFraction=0.84;BaseCalledReadsWithVariant=21;DP=10;SupportFraction=0.837108;TotalReads=21;set=variant	GT:DP:GQ	0/1	0/0:10:1
NW_004766957.1	4831	.	T	C	288.20	PASS	AC=1;AF=0.25;AN=4;AlleleCount=1;BaseCalledFraction=0.208333;BaseCalledReadsWithVariant=5;DP=10;SupportFraction=0.443297;TotalReads=21;set=variant	GT:DP:GQ	0/1	0/0:10:1
NW_004766957.1	4833	.	C	T	288.20	PASS	AC=2;AF=0.5;AN=4;AlleleCount=2;BaseCalledFraction=0.625;BaseCalledReadsWithVariant=15;DP=10;SupportFraction=0.777087;TotalReads=21;set=variant	GT:DP:GQ	1/1	0/0:10:1
NW_004766957.1	4836	.	G	C	288.20	PASS	AC=1;AF=0.25;AN=4;AlleleCount=1;BaseCalledFraction=0.375;BaseCalledReadsWithVariant=9;DP=10;SupportFraction=0.452399;TotalReads=21;set=variant	GT:DP:GQ	0/1	0/0:10:1
NW_004766957.1	4838	.	A	T	288.20	PASS	AC=1;AF=0.25;AN=4;AlleleCount=1;BaseCalledFraction=0.375;BaseCalledReadsWithVariant=9;DP=10;SupportFraction=0.454272;TotalReads=21;set=variant	GT:DP:GQ	0/1	0/0:10:1
NW_004766957.1	4849	.	C	G	387.60	PASS	AC=1;AF=0.25;AN=4;AlleleCount=1;BaseCalledFraction=0.208333;BaseCalledReadsWithVariant=5;DP=10;SupportFraction=0.371005;TotalReads=21;set=variant	GT:DP:GQ	0/1	0/0:10:1
NW_004766957.1	4855	.	T	C	387.60	PASS	AC=1;AF=0.25;AN=4;AlleleCount=1;BaseCalledFraction=0.291667;BaseCalledReadsWithVariant=7;DP=10;SupportFraction=0.400839;TotalReads=21;set=variant	GT:DP:GQ	0/1	0/0:10:1
NW_004766957.1	4860	.	A	G	387.60	PASS	AC=1;AF=0.25;AN=4;AlleleCount=1;BaseCalledFraction=0.333333;BaseCalledReadsWithVariant=8;DP=10;SupportFraction=0.445903;TotalReads=21;set=variant	GT:DP:GQ	0/1	0/0:10:1
NW_004766957.1	4870	.	C	T	387.60	PASS	AC=1;AF=0.25;AN=4;AlleleCount=1;BaseCalledFraction=0.291667;BaseCalledReadsWithVariant=7;DP=10;SupportFraction=0.327446;TotalReads=21;set=variant	GT:DP:GQ	0/1	0/0:10:1
NW_004766957.1	4880	.	G	A	387.60	PASS	AC=1;AF=0.25;AN=4;AlleleCount=1;BaseCalledFraction=0.333333;BaseCalledReadsWithVariant=8;DP=10;SupportFraction=0.39332;TotalReads=21;set=variant	GT:DP:GQ	0/1	0/0:10:1
NW_004766957.1	4882	.	G	T	387.60	PASS	AC=1;AF=0.25;AN=4;AlleleCount=1;BaseCalledFraction=0.291667;BaseCalledReadsWithVariant=7;DP=10;SupportFraction=0.42562;TotalReads=21;set=variant	GT:DP:GQ	0/1	0/0:10:1
NW_004766957.1	4891	.	A	G	387.60	PASS	AC=1;AF=0.25;AN=4;AlleleCount=1;BaseCalledFraction=0.291667;BaseCalledReadsWithVariant=7;DP=10;SupportFraction=0.381832;TotalReads=21;set=variant	GT:DP:GQ	0/1	0/0:10:1
NW_004766957.1	4912	.	T	A	346.80	PASS	AC=1;AF=0.25;AN=4;AlleleCount=1;BaseCalledFraction=0.5;BaseCalledReadsWithVariant=12;DP=10;SupportFraction=0.611523;TotalReads=21;set=variant	GT:DP:GQ	0/1	0/0:10:1
NW_004766957.1	4918	.	T	C	346.80	PASS	AC=1;AF=0.25;AN=4;AlleleCount=1;BaseCalledFraction=0.666667;BaseCalledReadsWithVariant=16;DP=10;SupportFraction=0.578484;TotalReads=21;set=variant	GT:DP:GQ	0/1	0/0:10:1
NW_004766957.1	4921	.	G	A	346.80	PASS	AC=1;AF=0.25;AN=4;AlleleCount=1;BaseCalledFraction=0.625;BaseCalledReadsWithVariant=15;DP=10;SupportFraction=0.538584;TotalReads=21;set=variant	GT:DP:GQ	0/1	0/0:10:1
NW_004766957.1	4936	.	G	T	131.70	PASS	AC=1;AF=0.25;AN=4;AlleleCount=1;BaseCalledFraction=0.583333;BaseCalledReadsWithVariant=14;DP=10;SupportFraction=0.572772;TotalReads=21;set=variant	GT:DP:GQ	0/1	0/0:10:1
NW_004766957.1	4947	.	G	A	88.20	PASS	AC=1;AF=0.25;AN=4;AlleleCount=1;BaseCalledFraction=0.5;BaseCalledReadsWithVariant=12;DP=10;SupportFraction=0.59932;TotalReads=21;set=variant	GT:DP:GQ	0/1	0/0:10:1
NW_004766957.1	5036	.	T	C	94.30	PASS	AC=1;AF=0.25;AN=4;AlleleCount=1;BaseCalledFraction=0.565217;BaseCalledReadsWithVariant=13;DP=10;SupportFraction=0.617418;TotalReads=20;set=variant	GT:DP:GQ	0/1	0/0:10:1
NW_004766957.1	5039	.	T	C	94.30	PASS	AC=1;AF=0.25;AN=4;AlleleCount=1;BaseCalledFraction=0.217391;BaseCalledReadsWithVariant=5;DP=10;SupportFraction=0.34805;TotalReads=20;set=variant	GT:DP:GQ	0/1	0/0:10:1
NW_004766957.1	5072	.	G	A	92.20	PASS	AC=1;AF=0.25;AN=4;AlleleCount=1;BaseCalledFraction=0.590909;BaseCalledReadsWithVariant=13;DP=10;SupportFraction=0.591111;TotalReads=19;set=variant	GT:DP:GQ	0/1	0/0:10:1
NW_004766957.1	5100	.	G	A	28.70	PASS	AC=1;AF=0.25;AN=4;AlleleCount=1;BaseCalledFraction=0.318182;BaseCalledReadsWithVariant=7;DP=10;SupportFraction=0.327349;TotalReads=19;set=variant	GT:DP:GQ	0/1	0/0:10:1
NW_004766957.1	5133	.	T	C	30.80	PASS	AC=1;AF=0.25;AN=4;AlleleCount=1;BaseCalledFraction=0.318182;BaseCalledReadsWithVariant=7;DP=10;SupportFraction=0.440305;TotalReads=19;set=variant	GT:DP:GQ	0/1	0/0:10:1
NW_004766957.1	5155	.	T	A	137.80	PASS	AC=1;AF=0.25;AN=4;AlleleCount=1;BaseCalledFraction=0.272727;BaseCalledReadsWithVariant=6;DP=10;SupportFraction=0.464187;TotalReads=19;set=variant	GT:DP:GQ	0/1	0/0:10:1
NW_004766957.1	5200	.	C	A	260.20	PASS	AC=1;AF=0.25;AN=4;AlleleCount=1;BaseCalledFraction=0.571429;BaseCalledReadsWithVariant=12;DP=10;SupportFraction=0.617035;TotalReads=18;set=variant	GT:DP:GQ	0/1	0/0:10:1
NW_004766957.1	5208	.	A	G	260.20	PASS	AC=2;AF=0.5;AN=4;AlleleCount=2;BaseCalledFraction=0.714286;BaseCalledReadsWithVariant=15;DP=10;SupportFraction=0.736426;TotalReads=18;set=variant	GT:DP:GQ	1/1	0/0:10:1
NW_004766957.1	5221	.	A	G	63.30	PASS	AC=1;AF=0.25;AN=4;AlleleCount=1;BaseCalledFraction=0.238095;BaseCalledReadsWithVariant=5;DP=10;SupportFraction=0.362746;TotalReads=18;set=variant	GT:DP:GQ	0/1	0/0:10:1
NW_004766957.1	9188	.	A	G	57.90	PASS	AC=3;AF=0.75;AN=4;DP=0;set=Intersection	GT	1/1	0/1
NW_004766957.1	9189	.	A	C	78.80	PASS	AC=1;AF=0.25;AN=4;AlleleCount=1;BaseCalledFraction=0.25;BaseCalledReadsWithVariant=5;DP=10;SupportFraction=0.433899;TotalReads=14;set=variant2	GT:DP:GQ	0/0:10:1	0/1
NW_004766957.1	9192	.	C	A	57.90	PASS	AC=1;AF=0.25;AN=4;AlleleCount=1;BaseCalledFraction=0.47619;BaseCalledReadsWithVariant=10;DP=10;SupportFraction=0.487099;TotalReads=13;set=variant	GT:DP:GQ	0/1	0/0:10:1
NW_004766957.1	9201	.	A	C	57.90	PASS	AC=2;AF=0.5;AN=4;AlleleCount=1;DP=0;set=Intersection	GT	0/1	0/1
NW_004766957.1	9205	.	AG	A	57.90	PASS	AC=3;AF=0.75;AN=4;DP=0;set=Intersection	GT	1/1	0/1
NW_004766957.1	9213	.	C	T	57.90	PASS	AC=1;AF=0.25;AN=4;AlleleCount=1;BaseCalledFraction=0.380952;BaseCalledReadsWithVariant=8;DP=10;SupportFraction=0.515326;TotalReads=13;set=variant	GT:DP:GQ	0/1	0/0:10:1
NW_004766957.1	9215	.	T	G	57.90	PASS	AC=2;AF=0.5;AN=4;AlleleCount=1;DP=0;set=Intersection	GT	0/1	0/1
NW_004766957.1	9229	.	G	T	85.30	PASS	AC=1;AF=0.25;AN=4;AlleleCount=1;BaseCalledFraction=0.227273;BaseCalledReadsWithVariant=5;DP=10;SupportFraction=0.561918;TotalReads=18;set=variant	GT:DP:GQ	0/1	0/0:10:1
NW_004766957.1	9233	.	A	G	85.30	PASS	AC=3;AF=0.75;AN=4;DP=0;TotalReads=18;set=Intersection	GT	1/1	0/1
NW_004766957.1	9235	.	A	T	85.30	PASS	AC=2;AF=0.5;AN=4;AlleleCount=1;DP=0;TotalReads=18;set=Intersection	GT	0/1	0/1
NW_004766957.1	9243	.	T	C	85.30	PASS	AC=1;AF=0.25;AN=4;AlleleCount=1;BaseCalledFraction=0.363636;BaseCalledReadsWithVariant=8;DP=10;SupportFraction=0.370367;TotalReads=18;set=variant	GT:DP:GQ	0/1	0/0:10:1
NW_004766957.1	9248	.	G	A	85.30	PASS	AC=2;AF=0.5;AN=4;AlleleCount=1;DP=0;TotalReads=18;set=Intersection	GT	0/1	0/1
NW_004766957.1	9274	.	C	T	27.70	PASS	AC=1;AF=0.25;AN=4;AlleleCount=1;BaseCalledFraction=0.217391;BaseCalledReadsWithVariant=5;DP=10;SupportFraction=0.190029;TotalReads=18;set=variant2	GT:DP:GQ	0/0:10:1	0/1
NW_004766957.1	9302	.	A	C	115.30	PASS	AC=2;AF=0.5;AN=4;AlleleCount=1;DP=0;set=Intersection	GT	0/1	0/1
NW_004766957.1	9312	.	T	C	125.20	PASS	AC=1;AF=0.25;AN=4;AlleleCount=1;BaseCalledFraction=0.652174;BaseCalledReadsWithVariant=15;DP=10;SupportFraction=0.516441;TotalReads=21;set=variant2	GT:DP:GQ	0/0:10:1	0/1
NW_004766957.1	9317	.	T	C	125.20	PASS	AC=1;AF=0.25;AN=4;AlleleCount=1;BaseCalledFraction=0.304348;BaseCalledReadsWithVariant=7;DP=10;SupportFraction=0.402395;TotalReads=21;set=variant2	GT:DP:GQ	0/0:10:1	0/1
NW_004766957.1	9322	.	T	G	125.20	PASS	AC=1;AF=0.25;AN=4;AlleleCount=1;BaseCalledFraction=0.391304;BaseCalledReadsWithVariant=9;DP=10;SupportFraction=0.559361;TotalReads=21;set=variant2	GT:DP:GQ	0/0:10:1	0/1
NW_004766957.1	9333	.	C	T	125.20	PASS	AC=1;AF=0.25;AN=4;AlleleCount=1;BaseCalledFraction=0.478261;BaseCalledReadsWithVariant=11;DP=10;SupportFraction=0.546014;TotalReads=21;set=variant2	GT:DP:GQ	0/0:10:1	0/1
NW_004766957.1	9360	.	G	C	125.50	PASS	AC=1;AF=0.25;AN=4;AlleleCount=1;BaseCalledFraction=0.565217;BaseCalledReadsWithVariant=13;DP=10;SupportFraction=0.572994;TotalReads=21;set=variant2	GT:DP:GQ	0/0:10:1	0/1
NW_004766957.1	9361	.	T	C	125.50	PASS	AC=1;AF=0.25;AN=4;AlleleCount=1;BaseCalledFraction=0.521739;BaseCalledReadsWithVariant=12;DP=10;SupportFraction=0.530247;TotalReads=21;set=variant2	GT:DP:GQ	0/0:10:1	0/1
NW_004766957.1	9372	.	AC	A	125.50	PASS	AC=1;AF=0.25;AN=4;AlleleCount=1;BaseCalledFraction=0.217391;BaseCalledReadsWithVariant=5;DP=10;SupportFraction=0.387955;TotalReads=21;set=variant2	GT:DP:GQ	0/0:10:1	0/1
NW_004766957.1	9373	.	C	T	115.30	PASS	AC=1;AF=0.25;AN=4;AlleleCount=1;BaseCalledFraction=0.652174;BaseCalledReadsWithVariant=15;DP=10;SupportFraction=0.128491;TotalReads=19;set=variant	GT:DP:GQ	0/1	0/0:10:1
NW_004766957.1	9379	.	A	G	115.30	PASS	AC=2;AF=0.5;AN=4;AlleleCount=1;DP=0;set=Intersection	GT	0/1	0/1
NW_004766957.1	9383	.	A	T	115.30	PASS	AC=2;AF=0.5;AN=4;AlleleCount=1;DP=0;set=Intersection	GT	0/1	0/1
NW_004766957.1	9394	.	G	A	125.50	PASS	AC=1;AF=0.25;AN=4;AlleleCount=1;BaseCalledFraction=0.583333;BaseCalledReadsWithVariant=14;DP=10;SupportFraction=0.471034;TotalReads=21;set=variant2	GT:DP:GQ	0/0:10:1	0/1
NW_004766957.1	9409	.	T	C	26.10	PASS	AC=1;AF=0.25;AN=4;AlleleCount=1;BaseCalledFraction=0.333333;BaseCalledReadsWithVariant=8;DP=10;SupportFraction=0.52902;TotalReads=22;set=variant2	GT:DP:GQ	0/0:10:1	0/1
NW_004766957.1	9412	.	T	A	26.10	PASS	AC=1;AF=0.25;AN=4;AlleleCount=1;BaseCalledFraction=0.208333;BaseCalledReadsWithVariant=5;DP=10;SupportFraction=0.431582;TotalReads=22;set=variant2	GT:DP:GQ	0/0:10:1	0/1
NW_004766957.1	9429	.	A	G	24.60	PASS	AC=2;AF=0.5;AN=4;AlleleCount=1;DP=0;set=Intersection	GT	0/1	0/1
NW_004766957.1	9442	.	A	G	68.10	PASS	AC=1;AF=0.25;AN=4;AlleleCount=1;BaseCalledFraction=0.230769;BaseCalledReadsWithVariant=6;DP=10;SupportFraction=0.520501;TotalReads=22;set=variant2	GT:DP:GQ	0/0:10:1	0/1
NW_004766957.1	9451	.	T	C	68.10	PASS	AC=1;AF=0.25;AN=4;AlleleCount=1;BaseCalledFraction=0.307692;BaseCalledReadsWithVariant=8;DP=10;SupportFraction=0.45155;TotalReads=22;set=variant2	GT:DP:GQ	0/0:10:1	0/1
NW_004766957.1	9458	.	A	G	106.50	PASS	AC=1;AF=0.25;AN=4;AlleleCount=1;BaseCalledFraction=0.56;BaseCalledReadsWithVariant=14;DP=10;SupportFraction=0.503839;TotalReads=22;set=variant	GT:DP:GQ	0/1	0/0:10:1
NW_004766957.1	9461	.	G	A	106.50	PASS	AC=1;AF=0.25;AN=4;AlleleCount=1;BaseCalledFraction=0.24;BaseCalledReadsWithVariant=6;DP=10;SupportFraction=0.495563;TotalReads=22;set=variant	GT:DP:GQ	0/1	0/0:10:1
NW_004766957.1	9467	.	A	C	106.50	PASS	AC=2;AF=0.5;AN=4;AlleleCount=1;DP=0;TotalReads=22;set=Intersection	GT	0/1	0/1
NW_004766957.1	9474	.	C	A	106.50	PASS	AC=3;AF=0.75;AN=4;DP=0;TotalReads=22;set=Intersection	GT	1/1	0/1
NW_004766957.1	9497	.	T	A	221.80	PASS	AC=2;AF=0.5;AN=4;AlleleCount=2;BaseCalledFraction=0.72;BaseCalledReadsWithVariant=18;DP=10;SupportFraction=0.345279;TotalReads=22;set=variant	GT:DP:GQ	1/1	0/0:10:1
NW_004766957.1	9499	.	T	C	221.80	PASS	AC=1;AF=0.25;AN=4;AlleleCount=1;BaseCalledFraction=0.72;BaseCalledReadsWithVariant=18;DP=10;SupportFraction=0.241882;TotalReads=22;set=variant	GT:DP:GQ	0/1	0/0:10:1
NW_004766957.1	9500	.	G	C	221.80	PASS	AC=1;AF=0.25;AN=4;AlleleCount=1;BaseCalledFraction=0.56;BaseCalledReadsWithVariant=14;DP=10;SupportFraction=0.291671;TotalReads=22;set=variant	GT:DP:GQ	0/1	0/0:10:1
NW_004766957.1	9509	.	T	C	221.80	PASS	AC=1;AF=0.25;AN=4;AlleleCount=1;BaseCalledFraction=0.48;BaseCalledReadsWithVariant=12;DP=10;SupportFraction=0.305442;TotalReads=22;set=variant	GT:DP:GQ	0/1	0/0:10:1
NW_004766957.1	9512	.	A	C	221.80	PASS	AC=1;AF=0.25;AN=4;AlleleCount=1;BaseCalledFraction=0.48;BaseCalledReadsWithVariant=12;DP=10;SupportFraction=0.381415;TotalReads=22;set=variant	GT:DP:GQ	0/1	0/0:10:1
NW_004766957.1	9519	.	T	C	111.70	PASS	AC=1;AF=0.25;AN=4;AlleleCount=1;BaseCalledFraction=0.230769;BaseCalledReadsWithVariant=6;DP=10;SupportFraction=0.17151;TotalReads=23;set=variant2	GT:DP:GQ	0/0:10:1	0/1
NW_004766957.1	9526	.	C	G	221.80	PASS	AC=2;AF=0.5;AN=4;AlleleCount=1;DP=0;set=Intersection	GT	0/1	0/1
NW_004766957.1	9531	.	T	A	221.80	PASS	AC=2;AF=0.5;AN=4;AlleleCount=1;DP=0;set=Intersection	GT	0/1	0/1
NW_004766957.1	9573	.	A	T	143.10	PASS	AC=1;AF=0.25;AN=4;AlleleCount=1;BaseCalledFraction=0.590909;BaseCalledReadsWithVariant=13;DP=10;SupportFraction=0.142707;TotalReads=20;set=variant	GT:DP:GQ	0/1	0/0:10:1
NW_004766957.1	9578	.	A	G	143.10	PASS	AC=1;AF=0.25;AN=4;AlleleCount=1;BaseCalledFraction=0.545455;BaseCalledReadsWithVariant=12;DP=10;SupportFraction=0.192435;TotalReads=20;set=variant	GT:DP:GQ	0/1	0/0:10:1
NW_004766957.1	9584	.	G	A	143.10	PASS	AC=2;AF=0.5;AN=4;AlleleCount=1;DP=0;set=Intersection	GT	0/1	0/1
NW_004766957.1	9593	.	TA	T	143.10	PASS	AC=1;AF=0.25;AN=4;AlleleCount=1;BaseCalledFraction=0.238095;BaseCalledReadsWithVariant=5;DP=10;SupportFraction=0.238901;TotalReads=20;set=variant	GT:DP:GQ	0/1	0/0:10:1
NW_004766957.1	9594	.	A	G	93.80	PASS	AC=2;AF=0.5;AN=4;AlleleCount=2;BaseCalledFraction=0.6;BaseCalledReadsWithVariant=15;DP=10;SupportFraction=0.395708;TotalReads=23;set=variant2	GT:DP:GQ	0/0:10:1	1/1
NW_004766957.1	9602	.	A	T	143.10	PASS	AC=2;AF=0.5;AN=4;AlleleCount=1;BaseCalledReadsWithVariant=12;DP=0;set=Intersection	GT	0/1	0/1
NW_004766957.1	9608	.	A	G	143.10	PASS	AC=1;AF=0.25;AN=4;AlleleCount=1;BaseCalledFraction=0.380952;BaseCalledReadsWithVariant=8;DP=10;SupportFraction=0.173088;TotalReads=20;set=variant	GT:DP:GQ	0/1	0/0:10:1
NW_004766957.1	9614	.	C	G	93.80	PASS	AC=1;AF=0.25;AN=4;AlleleCount=1;BaseCalledFraction=0.32;BaseCalledReadsWithVariant=8;DP=10;SupportFraction=0.294344;TotalReads=23;set=variant2	GT:DP:GQ	0/0:10:1	0/1
NW_004766957.1	9642	.	AG	A	42.70	PASS	AC=1;AF=0.25;AN=4;AlleleCount=1;BaseCalledFraction=0.272727;BaseCalledReadsWithVariant=6;DP=10;SupportFraction=0.449223;TotalReads=20;set=variant	GT:DP:GQ	0/1	0/0:10:1
NW_004766957.1	9643	.	G	A	41.10	PASS	AC=1;AF=0.25;AN=4;AlleleCount=1;BaseCalledFraction=0.5;BaseCalledReadsWithVariant=13;DP=10;SupportFraction=0.547422;TotalReads=23;set=variant2	GT:DP:GQ	0/0:10:1	0/1
NW_004766957.1	9655	.	TAA	T	80.70	PASS	AC=1;AF=0.25;AN=4;AlleleCount=1;BaseCalledFraction=0.318182;BaseCalledReadsWithVariant=7;DP=10;SupportFraction=0.58039;TotalReads=21;set=variant	GT:DP:GQ	0/1	0/0:10:1
NW_004766957.1	9660	.	G	T	80.70	PASS	AC=3;AF=0.75;AN=4;DP=0;set=Intersection	GT	1/1	0/1
NW_004766957.1	9661	.	G	A	80.70	PASS	AC=3;AF=0.75;AN=4;DP=0;set=Intersection	GT	1/1	0/1
NW_004766957.1	9662	.	C	T	80.70	PASS	AC=1;AF=0.25;AN=4;AlleleCount=1;BaseCalledFraction=0.363636;BaseCalledReadsWithVariant=8;DP=10;SupportFraction=0.437103;TotalReads=21;set=variant	GT:DP:GQ	0/1	0/0:10:1
NW_004766957.1	9668	.	A	G	80.70	PASS	AC=2;AF=0.5;AN=4;AlleleCount=1;DP=0;set=Intersection	GT	0/1	0/1
NW_004766957.1	9676	.	G	A	80.70	PASS	AC=1;AF=0.25;AN=4;AlleleCount=1;BaseCalledFraction=0.409091;BaseCalledReadsWithVariant=9;DP=10;SupportFraction=0.443581;TotalReads=21;set=variant	GT:DP:GQ	0/1	0/0:10:1
NW_004766957.1	9690	.	A	T	201.20	PASS	AC=3;AF=0.75;AN=4;DP=0;set=Intersection	GT	1/1	0/1
NW_004766957.1	9691	.	A	C	201.20	PASS	AC=2;AF=0.5;AN=4;AlleleCount=1;DP=0;set=Intersection	GT	0/1	0/1
NW_004766957.1	9697	.	T	G	201.20	PASS	AC=3;AF=0.75;AN=4;BaseCalledReadsWithVariant=19;DP=0;set=Intersection	GT	1/1	0/1
NW_004766957.1	9698	.	C	T	201.20	PASS	AC=2;AF=0.5;AN=4;AlleleCount=1;DP=0;set=Intersection	GT	0/1	0/1
NW_004766957.1	9706	.	C	T	201.20	PASS	AC=1;AF=0.25;AN=4;AlleleCount=1;BaseCalledFraction=0.217391;BaseCalledReadsWithVariant=5;DP=10;SupportFraction=0.457597;TotalReads=21;set=variant	GT:DP:GQ	0/1	0/0:10:1
NW_004766957.1	9713	.	A	T	201.20	PASS	AC=1;AF=0.25;AN=4;AlleleCount=1;BaseCalledFraction=0.347826;BaseCalledReadsWithVariant=8;DP=10;SupportFraction=0.511566;TotalReads=21;set=variant	GT:DP:GQ	0/1	0/0:10:1
NW_004766957.1	9715	.	T	A	62.40	PASS	AC=1;AF=0.25;AN=4;AlleleCount=1;BaseCalledFraction=0.310345;BaseCalledReadsWithVariant=9;DP=10;SupportFraction=0.409473;TotalReads=26;set=variant2	GT:DP:GQ	0/0:10:1	0/1
NW_004766957.1	9720	.	G	A	201.20	PASS	AC=3;AF=0.75;AN=4;DP=0;set=Intersection	GT	1/1	0/1
NW_004766957.1	9724	.	A	T	201.20	PASS	AC=2;AF=0.5;AN=4;AlleleCount=1;DP=0;set=Intersection	GT	0/1	0/1
NW_004766957.1	9742	.	G	C	75.80	PASS	AC=2;AF=0.5;AN=4;AlleleCount=1;DP=0;set=Intersection	GT	0/1	0/1
NW_004766957.1	9746	.	A	C	75.80	PASS	AC=2;AF=0.5;AN=4;AlleleCount=1;DP=0;set=Intersection	GT	0/1	0/1
NW_004766957.1	9754	.	T	G	103	PASS	AC=1;AF=0.25;AN=4;AlleleCount=1;BaseCalledFraction=0.275862;BaseCalledReadsWithVariant=8;DP=10;SupportFraction=0.345995;TotalReads=27;set=variant2	GT:DP:GQ	0/0:10:1	0/1
NW_004766957.1	9756	.	T	A	103	PASS	AC=1;AF=0.25;AN=4;AlleleCount=1;BaseCalledFraction=0.241379;BaseCalledReadsWithVariant=7;DP=10;SupportFraction=0.397073;TotalReads=27;set=variant2	GT:DP:GQ	0/0:10:1	0/1
NW_004766957.1	9760	.	T	C,G	75.80	PASS	AC=1,1;AF=0.25,0.25;AN=4;AlleleCount=1;DP=0;set=Intersection	GT	0/1	0/2
NW_004766957.1	9786	.	G	T	388.20	PASS	AC=2;AF=0.5;AN=4;AlleleCount=1;DP=0;set=Intersection	GT	0/1	0/1
NW_004766957.1	9812	.	ACAAACGGAATGTCAAACCTAATATAC	A	388.20	PASS	AC=1;AF=0.25;AN=4;AlleleCount=1;BaseCalledFraction=0.25;BaseCalledReadsWithVariant=6;DP=10;SupportFraction=0.808344;TotalReads=22;set=variant	GT:DP:GQ	0/1	0/0:10:1
NW_004766957.1	9830	.	C	T	21.10	PASS	AC=1;AF=0.25;AN=4;AlleleCount=1;BaseCalledFraction=0.5;BaseCalledReadsWithVariant=15;DP=10;SupportFraction=0.490498;TotalReads=27;set=variant2	GT:DP:GQ	0/0:10:1	0/1
NW_004766957.1	9844	.	A	G	30	PASS	AC=1;AF=0.25;AN=4;AlleleCount=1;BaseCalledFraction=0.235294;BaseCalledReadsWithVariant=8;DP=10;SupportFraction=0.399908;TotalReads=27;set=variant2	GT:DP:GQ	0/0:10:1	0/1
NW_004766957.1	9848	.	T	C	30	PASS	AC=1;AF=0.25;AN=4;AlleleCount=1;BaseCalledFraction=0.205882;BaseCalledReadsWithVariant=7;DP=10;SupportFraction=0.42448;TotalReads=27;set=variant2	GT:DP:GQ	0/0:10:1	0/1
NW_004766957.1	9857	.	G	A	30	PASS	AC=1;AF=0.25;AN=4;AlleleCount=1;BaseCalledFraction=0.205882;BaseCalledReadsWithVariant=7;DP=10;SupportFraction=0.461421;TotalReads=27;set=variant2	GT:DP:GQ	0/0:10:1	0/1
NW_004766957.1	9870	.	G	C	36.50	PASS	AC=1;AF=0.25;AN=4;AlleleCount=1;BaseCalledFraction=0.588235;BaseCalledReadsWithVariant=20;DP=10;SupportFraction=0.501027;TotalReads=27;set=variant2	GT:DP:GQ	0/0:10:1	0/1
NW_004766957.1	9886	.	G	A	44.80	PASS	AC=1;AF=0.25;AN=4;AlleleCount=1;BaseCalledFraction=0.257143;BaseCalledReadsWithVariant=9;DP=10;SupportFraction=0.435251;TotalReads=30;set=variant2	GT:DP:GQ	0/0:10:1	0/1
NW_004766957.1	9896	.	C	T	35.60	PASS	AC=2;AF=0.5;AN=4;AlleleCount=1;DP=0;set=Intersection	GT	0/1	0/1
NW_004766957.1	9899	.	GT	G	35.60	PASS	AC=1;AF=0.25;AN=4;AlleleCount=1;BaseCalledFraction=0.25;BaseCalledReadsWithVariant=6;DP=10;SupportFraction=0.614814;TotalReads=23;set=variant	GT:DP:GQ	0/1	0/0:10:1
NW_004766957.1	9957	.	A	C	51.20	PASS	AC=1;AF=0.25;AN=4;AlleleCount=1;BaseCalledFraction=0.583333;BaseCalledReadsWithVariant=21;DP=10;SupportFraction=0.445165;TotalReads=30;set=variant2	GT:DP:GQ	0/0:10:1	0/1
NW_004766957.1	9991	.	T	C	35.80	PASS	AC=1;AF=0.25;AN=4;AlleleCount=1;BaseCalledFraction=0.285714;BaseCalledReadsWithVariant=10;DP=10;SupportFraction=0.40888;TotalReads=30;set=variant2	GT:DP:GQ	0/0:10:1	0/1
NW_004766957.1	10011	.	G	A	56.10	PASS	AC=1;AF=0.25;AN=4;AlleleCount=1;BaseCalledFraction=0.354839;BaseCalledReadsWithVariant=11;DP=10;SupportFraction=0.437997;TotalReads=30;set=variant2	GT:DP:GQ	0/0:10:1	0/1
NW_004766957.1	10020	.	T	TTAC	56.10	PASS	AC=1;AF=0.25;AN=4;AlleleCount=1;BaseCalledFraction=0.419355;BaseCalledReadsWithVariant=13;DP=10;SupportFraction=0.272219;TotalReads=30;set=variant2	GT:DP:GQ	0/0:10:1	0/1
NW_004766957.1	10023	.	A	ACC	56.10	PASS	AC=1;AF=0.25;AN=4;AlleleCount=1;BaseCalledFraction=0.225806;BaseCalledReadsWithVariant=7;DP=10;SupportFraction=0.28896;TotalReads=30;set=variant2	GT:DP:GQ	0/0:10:1	0/1
NW_004766957.1	10048	.	A	G	214.90	PASS	AC=1;AF=0.25;AN=4;AlleleCount=1;BaseCalledFraction=0.516129;BaseCalledReadsWithVariant=16;DP=10;SupportFraction=0.584889;TotalReads=30;set=variant2	GT:DP:GQ	0/0:10:1	0/1
NW_004766957.1	10053	.	T	G	214.90	PASS	AC=1;AF=0.25;AN=4;AlleleCount=1;BaseCalledFraction=0.516129;BaseCalledReadsWithVariant=16;DP=10;SupportFraction=0.548148;TotalReads=30;set=variant2	GT:DP:GQ	0/0:10:1	0/1
NW_004766957.1	10056	.	G	A	214.90	PASS	AC=1;AF=0.25;AN=4;AlleleCount=1;BaseCalledFraction=0.548387;BaseCalledReadsWithVariant=17;DP=10;SupportFraction=0.535643;TotalReads=30;set=variant2	GT:DP:GQ	0/0:10:1	0/1
NW_004766957.1	10060	.	T	C	214.90	PASS	AC=1;AF=0.25;AN=4;AlleleCount=1;BaseCalledFraction=0.322581;BaseCalledReadsWithVariant=10;DP=10;SupportFraction=0.480745;TotalReads=30;set=variant2	GT:DP:GQ	0/0:10:1	0/1
NW_004766957.1	10066	.	G	A	214.90	PASS	AC=1;AF=0.25;AN=4;AlleleCount=1;BaseCalledFraction=0.548387;BaseCalledReadsWithVariant=17;DP=10;SupportFraction=0.586918;TotalReads=30;set=variant2	GT:DP:GQ	0/0:10:1	0/1
NW_004766957.1	10070	.	A	G	214.90	PASS	AC=1;AF=0.25;AN=4;AlleleCount=1;BaseCalledFraction=0.516129;BaseCalledReadsWithVariant=16;DP=10;SupportFraction=0.591549;TotalReads=30;set=variant2	GT:DP:GQ	0/0:10:1	0/1
NW_004766957.1	10073	.	C	T	214.90	PASS	AC=1;AF=0.25;AN=4;AlleleCount=1;BaseCalledFraction=0.322581;BaseCalledReadsWithVariant=10;DP=10;SupportFraction=0.431281;TotalReads=30;set=variant2	GT:DP:GQ	0/0:10:1	0/1
NW_004766957.1	10101	.	G	C	55.20	PASS	AC=1;AF=0.25;AN=4;AlleleCount=1;BaseCalledFraction=0.3125;BaseCalledReadsWithVariant=10;DP=10;SupportFraction=0.414494;TotalReads=30;set=variant2	GT:DP:GQ	0/0:10:1	0/1
NW_004766957.1	10106	.	T	G	55.20	PASS	AC=1;AF=0.25;AN=4;AlleleCount=1;BaseCalledFraction=0.28125;BaseCalledReadsWithVariant=9;DP=10;SupportFraction=0.393807;TotalReads=30;set=variant2	GT:DP:GQ	0/0:10:1	0/1
NW_004766957.1	10122	.	C	T	267.40	PASS	AC=1;AF=0.25;AN=4;AlleleCount=1;BaseCalledFraction=0.5625;BaseCalledReadsWithVariant=18;DP=10;SupportFraction=0.44121;TotalReads=31;set=variant2	GT:DP:GQ	0/0:10:1	0/1
NW_004766957.1	10123	.	T	C	267.40	PASS	AC=1;AF=0.25;AN=4;AlleleCount=1;BaseCalledFraction=0.5625;BaseCalledReadsWithVariant=18;DP=10;SupportFraction=0.429126;TotalReads=31;set=variant2	GT:DP:GQ	0/0:10:1	0/1
NW_004766957.1	10128	.	T	C	267.40	PASS	AC=1;AF=0.25;AN=4;AlleleCount=1;BaseCalledFraction=0.25;BaseCalledReadsWithVariant=8;DP=10;SupportFraction=0.376126;TotalReads=31;set=variant2	GT:DP:GQ	0/0:10:1	0/1
NW_004766957.1	10136	.	GA	G	267.40	PASS	AC=2;AF=0.5;AN=4;AlleleCount=2;BaseCalledFraction=0.3125;BaseCalledReadsWithVariant=10;DP=10;SupportFraction=0.749398;TotalReads=31;set=variant2	GT:DP:GQ	0/0:10:1	1/1
NW_004766957.1	10138	.	A	C	267.40	PASS	AC=1;AF=0.25;AN=4;AlleleCount=1;BaseCalledFraction=0.28125;BaseCalledReadsWithVariant=9;DP=10;SupportFraction=0.513819;TotalReads=31;set=variant2	GT:DP:GQ	0/0:10:1	0/1
NW_004766957.1	10139	.	T	C	267.40	PASS	AC=2;AF=0.5;AN=4;AlleleCount=2;BaseCalledFraction=0.28125;BaseCalledReadsWithVariant=9;DP=10;SupportFraction=0.596966;TotalReads=31;set=variant2	GT:DP:GQ	0/0:10:1	1/1
NW_004766957.1	10141	.	A	C	267.40	PASS	AC=2;AF=0.5;AN=4;AlleleCount=2;BaseCalledFraction=0.5;BaseCalledReadsWithVariant=16;DP=10;SupportFraction=0.713736;TotalReads=31;set=variant2	GT:DP:GQ	0/0:10:1	1/1
NW_004766957.1	10165	.	T	C	94.60	PASS	AC=1;AF=0.25;AN=4;AlleleCount=1;BaseCalledFraction=0.606061;BaseCalledReadsWithVariant=20;DP=10;SupportFraction=0.446956;TotalReads=30;set=variant2	GT:DP:GQ	0/0:10:1	0/1
NW_004766957.1	10166	.	G	A	94.60	PASS	AC=2;AF=0.5;AN=4;AlleleCount=2;BaseCalledFraction=0.878788;BaseCalledReadsWithVariant=29;DP=10;SupportFraction=0.656;TotalReads=30;set=variant2	GT:DP:GQ	0/0:10:1	1/1
NW_004766957.1	10190	.	A	T	422.40	PASS	AC=2;AF=0.5;AN=4;AlleleCount=2;BaseCalledFraction=0.484848;BaseCalledReadsWithVariant=16;DP=10;SupportFraction=0.635757;TotalReads=29;set=variant2	GT:DP:GQ	0/0:10:1	1/1
NW_004766957.1	10199	.	T	G	422.40	PASS	AC=1;AF=0.25;AN=4;AlleleCount=1;BaseCalledFraction=0.34375;BaseCalledReadsWithVariant=11;DP=10;SupportFraction=0.531551;TotalReads=29;set=variant2	GT:DP:GQ	0/0:10:1	0/1
NW_004766957.1	10205	.	G	T	422.40	PASS	AC=1;AF=0.25;AN=4;AlleleCount=1;BaseCalledFraction=0.3125;BaseCalledReadsWithVariant=10;DP=10;SupportFraction=0.392458;TotalReads=29;set=variant2	GT:DP:GQ	0/0:10:1	0/1
NW_004766957.1	10211	.	C	A	422.40	PASS	AC=2;AF=0.5;AN=4;AlleleCount=2;BaseCalledFraction=0.90625;BaseCalledReadsWithVariant=29;DP=10;SupportFraction=0.649151;TotalReads=29;set=variant2	GT:DP:GQ	0/0:10:1	1/1
NW_004766957.1	10213	.	C	G	422.40	PASS	AC=1;AF=0.25;AN=4;AlleleCount=1;BaseCalledFraction=0.34375;BaseCalledReadsWithVariant=11;DP=10;SupportFraction=0.371615;TotalReads=29;set=variant2	GT:DP:GQ	0/0:10:1	0/1
NW_004766957.1	10214	.	A	C	422.40	PASS	AC=1;AF=0.25;AN=4;AlleleCount=1;BaseCalledFraction=0.75;BaseCalledReadsWithVariant=24;DP=10;SupportFraction=0.403376;TotalReads=29;set=variant2	GT:DP:GQ	0/0:10:1	0/1
NW_004766957.1	10217	.	G	A	422.40	PASS	AC=1;AF=0.25;AN=4;AlleleCount=1;BaseCalledFraction=0.34375;BaseCalledReadsWithVariant=11;DP=10;SupportFraction=0.551363;TotalReads=29;set=variant2	GT:DP:GQ	0/0:10:1	0/1
NW_004766957.1	10218	.	C	T	422.40	PASS	AC=1;AF=0.25;AN=4;AlleleCount=1;BaseCalledFraction=0.65625;BaseCalledReadsWithVariant=21;DP=10;SupportFraction=0.470121;TotalReads=29;set=variant2	GT:DP:GQ	0/0:10:1	0/1
NW_004766957.1	10239	.	A	C	225.80	PASS	AC=1;AF=0.25;AN=4;AlleleCount=1;BaseCalledFraction=0.454545;BaseCalledReadsWithVariant=15;DP=10;SupportFraction=0.542127;TotalReads=26;set=variant2	GT:DP:GQ	0/0:10:1	0/1
NW_004766957.1	10242	.	C	G	225.80	PASS	AC=1;AF=0.25;AN=4;AlleleCount=1;BaseCalledFraction=0.40625;BaseCalledReadsWithVariant=13;DP=10;SupportFraction=0.59809;TotalReads=26;set=variant2	GT:DP:GQ	0/0:10:1	0/1
NW_004766957.1	10248	.	AT	A	225.80	PASS	AC=1;AF=0.25;AN=4;AlleleCount=1;BaseCalledFraction=0.34375;BaseCalledReadsWithVariant=11;DP=10;SupportFraction=0.387488;TotalReads=26;set=variant2	GT:DP:GQ	0/0:10:1	0/1
NW_004766957.1	10268	.	G	A	35.90	PASS	AC=1;AF=0.25;AN=4;AlleleCount=1;BaseCalledFraction=0.357143;BaseCalledReadsWithVariant=10;DP=10;SupportFraction=0.53459;TotalReads=26;set=variant2	GT:DP:GQ	0/0:10:1	0/1
NW_004766957.1	10311	.	A	T	167.10	PASS	AC=1;AF=0.25;AN=4;AlleleCount=1;BaseCalledFraction=0.222222;BaseCalledReadsWithVariant=6;DP=10;SupportFraction=0.464726;TotalReads=20;set=variant2	GT:DP:GQ	0/0:10:1	0/1
NW_004766957.1	10315	.	C	T	167.10	PASS	AC=2;AF=0.5;AN=4;AlleleCount=2;BaseCalledFraction=0.846154;BaseCalledReadsWithVariant=22;DP=10;SupportFraction=0.72471;TotalReads=20;set=variant2	GT:DP:GQ	0/0:10:1	1/1
NW_004766957.1	10321	.	T	A	167.10	PASS	AC=1;AF=0.25;AN=4;AlleleCount=1;BaseCalledFraction=0.230769;BaseCalledReadsWithVariant=6;DP=10;SupportFraction=0.431669;TotalReads=20;set=variant2	GT:DP:GQ	0/0:10:1	0/1
NW_004766957.1	10349	.	T	A	817.10	PASS	AC=1;AF=0.25;AN=4;AlleleCount=1;BaseCalledFraction=0.272727;BaseCalledReadsWithVariant=6;DP=10;SupportFraction=0.213636;TotalReads=20;set=variant2	GT:DP:GQ	0/0:10:1	0/1
NW_004766957.1	10357	.	CTAAT	C	817.10	PASS	AC=1;AF=0.25;AN=4;AlleleCount=1;BaseCalledFraction=0.571429;BaseCalledReadsWithVariant=12;DP=10;SupportFraction=0.425222;TotalReads=20;set=variant2	GT:DP:GQ	0/0:10:1	0/1
NW_004766957.1	10367	.	TGGGATGTATG	T	817.10	PASS	AC=2;AF=0.5;AN=4;AlleleCount=2;BaseCalledFraction=0.380952;BaseCalledReadsWithVariant=8;DP=10;SupportFraction=0.711439;TotalReads=20;set=variant2	GT:DP:GQ	0/0:10:1	1/1
NW_004766957.1	10383	.	TA	T	817.10	PASS	AC=1;AF=0.25;AN=4;AlleleCount=1;BaseCalledFraction=0.333333;BaseCalledReadsWithVariant=7;DP=10;SupportFraction=0.192158;TotalReads=20;set=variant2	GT:DP:GQ	0/0:10:1	0/1
NW_004766957.1	10389	.	TTGGTGATATATTTTCTACATCCATTTTATTTATTATA	T	817.10	PASS	AC=1;AF=0.25;AN=4;AlleleCount=1;BaseCalledFraction=0.285714;BaseCalledReadsWithVariant=6;DP=10;SupportFraction=0.699781;TotalReads=20;set=variant2	GT:DP:GQ	0/0:10:1	0/1
NW_004766957.1	10459	.	G	C	96.30	PASS	AC=1;AF=0.25;AN=4;AlleleCount=1;BaseCalledFraction=0.619048;BaseCalledReadsWithVariant=13;DP=10;SupportFraction=0.418592;TotalReads=21;set=variant2	GT:DP:GQ	0/0:10:1	0/1
NW_004766957.1	10464	.	A	T	96.30	PASS	AC=1;AF=0.25;AN=4;AlleleCount=1;BaseCalledFraction=0.333333;BaseCalledReadsWithVariant=7;DP=10;SupportFraction=0.314537;TotalReads=21;set=variant2	GT:DP:GQ	0/0:10:1	0/1
NW_004766957.1	10465	.	C	T	96.30	PASS	AC=1;AF=0.25;AN=4;AlleleCount=1;BaseCalledFraction=0.428571;BaseCalledReadsWithVariant=9;DP=10;SupportFraction=0.485301;TotalReads=21;set=variant2	GT:DP:GQ	0/0:10:1	0/1
NW_004766957.1	10468	.	C	T	96.30	PASS	AC=1;AF=0.25;AN=4;AlleleCount=1;BaseCalledFraction=0.285714;BaseCalledReadsWithVariant=6;DP=10;SupportFraction=0.489704;TotalReads=21;set=variant2	GT:DP:GQ	0/0:10:1	0/1
NW_004766957.1	10495	.	G	A	23.50	PASS	AC=1;AF=0.25;AN=4;AlleleCount=1;BaseCalledFraction=0.47619;BaseCalledReadsWithVariant=10;DP=10;SupportFraction=0.365462;TotalReads=21;set=variant2	GT:DP:GQ	0/0:10:1	0/1
NW_004766957.1	10523	.	G	A	130.80	PASS	AC=1;AF=0.25;AN=4;AlleleCount=1;BaseCalledFraction=0.333333;BaseCalledReadsWithVariant=7;DP=10;SupportFraction=0.439377;TotalReads=21;set=variant2	GT:DP:GQ	0/0:10:1	0/1
NW_004766957.1	10527	.	T	G	130.80	PASS	AC=1;AF=0.25;AN=4;AlleleCount=1;BaseCalledFraction=0.380952;BaseCalledReadsWithVariant=8;DP=10;SupportFraction=0.456813;TotalReads=21;set=variant2	GT:DP:GQ	0/0:10:1	0/1
NW_004766957.1	10533	.	A	T	130.80	PASS	AC=1;AF=0.25;AN=4;AlleleCount=1;BaseCalledFraction=0.428571;BaseCalledReadsWithVariant=9;DP=10;SupportFraction=0.415202;TotalReads=21;set=variant2	GT:DP:GQ	0/0:10:1	0/1
NW_004766957.1	10559	.	A	G	43.40	PASS	AC=1;AF=0.25;AN=4;AlleleCount=1;BaseCalledFraction=0.52381;BaseCalledReadsWithVariant=11;DP=10;SupportFraction=0.558594;TotalReads=21;set=variant2	GT:DP:GQ	0/0:10:1	0/1
NW_004766957.1	10562	.	C	A	43.40	PASS	AC=1;AF=0.25;AN=4;AlleleCount=1;BaseCalledFraction=0.285714;BaseCalledReadsWithVariant=6;DP=10;SupportFraction=0.283769;TotalReads=21;set=variant2	GT:DP:GQ	0/0:10:1	0/1
NW_004766957.1	10565	.	T	A	43.40	PASS	AC=1;AF=0.25;AN=4;AlleleCount=1;BaseCalledFraction=0.47619;BaseCalledReadsWithVariant=10;DP=10;SupportFraction=0.428944;TotalReads=21;set=variant2	GT:DP:GQ	0/0:10:1	0/1
NW_004766957.1	10585	.	A	T	80.70	PASS	AC=1;AF=0.25;AN=4;AlleleCount=1;BaseCalledFraction=0.428571;BaseCalledReadsWithVariant=9;DP=10;SupportFraction=0.472603;TotalReads=21;set=variant2	GT:DP:GQ	0/0:10:1	0/1
NW_004766957.1	10587	.	C	T	80.70	PASS	AC=1;AF=0.25;AN=4;AlleleCount=1;BaseCalledFraction=0.47619;BaseCalledReadsWithVariant=10;DP=10;SupportFraction=0.474466;TotalReads=21;set=variant2	GT:DP:GQ	0/0:10:1	0/1
NW_004766957.1	10590	.	C	T	80.70	PASS	AC=1;AF=0.25;AN=4;AlleleCount=1;BaseCalledFraction=0.571429;BaseCalledReadsWithVariant=12;DP=10;SupportFraction=0.453513;TotalReads=21;set=variant2	GT:DP:GQ	0/0:10:1	0/1
NW_004766957.1	10618	.	T	A	185.50	PASS	AC=1;AF=0.25;AN=4;AlleleCount=1;BaseCalledFraction=0.380952;BaseCalledReadsWithVariant=8;DP=10;SupportFraction=0.440603;TotalReads=19;set=variant2	GT:DP:GQ	0/0:10:1	0/1
NW_004766957.1	10619	.	G	A	185.50	PASS	AC=1;AF=0.25;AN=4;AlleleCount=1;BaseCalledFraction=0.52381;BaseCalledReadsWithVariant=11;DP=10;SupportFraction=0.545464;TotalReads=19;set=variant2	GT:DP:GQ	0/0:10:1	0/1
NW_004766957.1	10624	.	T	G	185.50	PASS	AC=1;AF=0.25;AN=4;AlleleCount=1;BaseCalledFraction=0.47619;BaseCalledReadsWithVariant=10;DP=10;SupportFraction=0.351553;TotalReads=19;set=variant2	GT:DP:GQ	0/0:10:1	0/1
NW_004766957.1	10628	.	G	T	185.50	PASS	AC=1;AF=0.25;AN=4;AlleleCount=1;BaseCalledFraction=0.47619;BaseCalledReadsWithVariant=10;DP=10;SupportFraction=0.455237;TotalReads=19;set=variant2	GT:DP:GQ	0/0:10:1	0/1
NW_004766957.1	10635	.	A	C	185.50	PASS	AC=1;AF=0.25;AN=4;AlleleCount=1;BaseCalledFraction=0.47619;BaseCalledReadsWithVariant=10;DP=10;SupportFraction=0.383425;TotalReads=19;set=variant2	GT:DP:GQ	0/0:10:1	0/1
NW_004766957.1	10636	.	C	G	185.50	PASS	AC=1;AF=0.25;AN=4;AlleleCount=1;BaseCalledFraction=0.428571;BaseCalledReadsWithVariant=9;DP=10;SupportFraction=0.354194;TotalReads=19;set=variant2	GT:DP:GQ	0/0:10:1	0/1
NW_004766957.1	10639	.	A	C	185.50	PASS	AC=1;AF=0.25;AN=4;AlleleCount=1;BaseCalledFraction=0.47619;BaseCalledReadsWithVariant=10;DP=10;SupportFraction=0.438298;TotalReads=19;set=variant2	GT:DP:GQ	0/0:10:1	0/1
NW_004766957.1	10645	.	G	T	185.50	PASS	AC=1;AF=0.25;AN=4;AlleleCount=1;BaseCalledFraction=0.52381;BaseCalledReadsWithVariant=11;DP=10;SupportFraction=0.431363;TotalReads=19;set=variant2	GT:DP:GQ	0/0:10:1	0/1
NW_004766957.1	10646	.	T	A	185.50	PASS	AC=1;AF=0.25;AN=4;AlleleCount=1;BaseCalledFraction=0.333333;BaseCalledReadsWithVariant=7;DP=10;SupportFraction=0.315937;TotalReads=19;set=variant2	GT:DP:GQ	0/0:10:1	0/1
NW_004766957.1	14173	.	G	C	128.60	PASS	AC=2;AF=0.5;AN=4;AlleleCount=2;BaseCalledFraction=0.8;BaseCalledReadsWithVariant=16;DP=10;SupportFraction=0.974875;TotalReads=10;set=variant2	GT:DP:GQ	0/0:10:1	1/1
NW_004766957.1	14182	.	G	A	128.60	PASS	AC=1;AF=0.25;AN=4;AlleleCount=1;BaseCalledFraction=0.3;BaseCalledReadsWithVariant=6;DP=10;SupportFraction=0.187892;TotalReads=10;set=variant2	GT:DP:GQ	0/0:10:1	0/1
NW_004766957.1	14207	.	C	T	50.80	PASS	AC=2;AF=0.5;AN=4;AlleleCount=2;BaseCalledFraction=0.9;BaseCalledReadsWithVariant=18;DP=10;SupportFraction=0.637513;TotalReads=20;set=variant2	GT:DP:GQ	0/0:10:1	1/1
NW_004766957.1	14212	.	C	T	50.80	PASS	AC=1;AF=0.25;AN=4;AlleleCount=1;BaseCalledFraction=0.25;BaseCalledReadsWithVariant=5;DP=10;SupportFraction=0.309527;TotalReads=20;set=variant2	GT:DP:GQ	0/0:10:1	0/1
NW_004766957.1	14324	.	GTT	G	322.50	PASS	AC=1;AF=0.25;AN=4;AlleleCount=1;BaseCalledFraction=0.285714;BaseCalledReadsWithVariant=6;DP=10;SupportFraction=0.305645;TotalReads=21;set=variant2	GT:DP:GQ	0/0:10:1	0/1
NW_004766957.1	14329	.	T	A	322.50	PASS	AC=2;AF=0.5;AN=4;AlleleCount=2;BaseCalledFraction=0.904762;BaseCalledReadsWithVariant=19;DP=10;SupportFraction=0.736221;TotalReads=21;set=variant2	GT:DP:GQ	0/0:10:1	1/1
NW_004766957.1	14336	.	T	A	322.50	PASS	AC=1;AF=0.25;AN=4;AlleleCount=1;BaseCalledFraction=0.238095;BaseCalledReadsWithVariant=5;DP=10;SupportFraction=0.366556;TotalReads=21;set=variant2	GT:DP:GQ	0/0:10:1	0/1
NW_004766957.1	14372	.	A	C	110.40	PASS	AC=1;AF=0.25;AN=4;AlleleCount=1;BaseCalledFraction=0.708333;BaseCalledReadsWithVariant=17;DP=10;SupportFraction=0.684605;TotalReads=22;set=variant2	GT:DP:GQ	0/0:10:1	0/1
NW_004766957.1	14392	.	G	A	110.30	PASS	AC=2;AF=0.5;AN=4;AlleleCount=2;BaseCalledFraction=0.916667;BaseCalledReadsWithVariant=22;DP=10;SupportFraction=0.648045;TotalReads=23;set=variant2	GT:DP:GQ	0/0:10:1	1/1
NW_004766957.1	14394	.	G	A	110.30	PASS	AC=1;AF=0.25;AN=4;AlleleCount=1;BaseCalledFraction=0.416667;BaseCalledReadsWithVariant=10;DP=10;SupportFraction=0.509832;TotalReads=23;set=variant2	GT:DP:GQ	0/0:10:1	0/1
NW_004766957.1	14407	.	C	A	21.80	PASS	AC=1;AF=0.25;AN=4;AlleleCount=1;BaseCalledFraction=0.25;BaseCalledReadsWithVariant=6;DP=10;SupportFraction=0.326097;TotalReads=23;set=variant2	GT:DP:GQ	0/0:10:1	0/1
NW_004766957.1	14411	.	CA	C	21.80	PASS	AC=1;AF=0.25;AN=4;AlleleCount=1;BaseCalledFraction=0.208333;BaseCalledReadsWithVariant=5;DP=10;SupportFraction=0.529511;TotalReads=23;set=variant2	GT:DP:GQ	0/0:10:1	0/1
NW_004766957.1	14427	.	T	A	133	PASS	AC=1;AF=0.25;AN=4;AlleleCount=1;BaseCalledFraction=0.846154;BaseCalledReadsWithVariant=22;DP=10;SupportFraction=0.675322;TotalReads=23;set=variant2	GT:DP:GQ	0/0:10:1	0/1
NW_004766957.1	14432	.	TA	T	133	PASS	AC=1;AF=0.25;AN=4;AlleleCount=1;BaseCalledFraction=0.230769;BaseCalledReadsWithVariant=6;DP=10;SupportFraction=0.494788;TotalReads=23;set=variant2	GT:DP:GQ	0/0:10:1	0/1
NW_004766957.1	14523	.	C	G	293.90	PASS	AC=2;AF=0.5;AN=4;AlleleCount=2;BaseCalledFraction=0.892857;BaseCalledReadsWithVariant=25;DP=10;SupportFraction=0.723729;TotalReads=25;set=variant2	GT:DP:GQ	0/0:10:1	1/1
NW_004766957.1	14528	.	A	G	293.90	PASS	AC=2;AF=0.5;AN=4;AlleleCount=2;BaseCalledFraction=0.857143;BaseCalledReadsWithVariant=24;DP=10;SupportFraction=0.689911;TotalReads=25;set=variant2	GT:DP:GQ	0/0:10:1	1/1
NW_004766957.1	14532	.	T	A	293.90	PASS	AC=1;AF=0.25;AN=4;AlleleCount=1;BaseCalledFraction=0.214286;BaseCalledReadsWithVariant=6;DP=10;SupportFraction=0.384045;TotalReads=25;set=variant2	GT:DP:GQ	0/0:10:1	0/1
NW_004766957.1	14555	.	A	C	119.80	PASS	AC=2;AF=0.5;AN=4;AlleleCount=2;BaseCalledFraction=0.428571;BaseCalledReadsWithVariant=12;DP=10;SupportFraction=0.492399;TotalReads=27;set=variant2	GT:DP:GQ	0/0:10:1	1/1
NW_004766957.1	14559	.	T	C	119.80	PASS	AC=1;AF=0.25;AN=4;AlleleCount=1;BaseCalledFraction=0.285714;BaseCalledReadsWithVariant=8;DP=10;SupportFraction=0.53252;TotalReads=27;set=variant2	GT:DP:GQ	0/0:10:1	0/1
NW_004766957.1	14576	.	C	T	120.60	PASS	AC=2;AF=0.5;AN=4;AlleleCount=2;BaseCalledFraction=0.964286;BaseCalledReadsWithVariant=27;DP=10;SupportFraction=0.720773;TotalReads=27;set=variant2	GT:DP:GQ	0/0:10:1	1/1
NW_004766957.1	14613	.	C	G	157.70	PASS	AC=1;AF=0.25;AN=4;AlleleCount=1;BaseCalledFraction=0.892857;BaseCalledReadsWithVariant=25;DP=10;SupportFraction=0.695244;TotalReads=27;set=variant2	GT:DP:GQ	0/0:10:1	0/1
NW_004766957.1	14620	.	TC	T	157.70	PASS	AC=2;AF=0.5;AN=4;AlleleCount=2;BaseCalledFraction=0.285714;BaseCalledReadsWithVariant=8;DP=10;SupportFraction=0.597951;TotalReads=27;set=variant2	GT:DP:GQ	0/0:10:1	1/1
NW_004766957.1	14640	.	G	A	139.90	PASS	AC=2;AF=0.5;AN=4;AlleleCount=2;BaseCalledFraction=0.866667;BaseCalledReadsWithVariant=26;DP=10;SupportFraction=0.748974;TotalReads=27;set=variant2	GT:DP:GQ	0/0:10:1	1/1
NW_004766957.1	14694	.	C	T	31.30	PASS	AC=1;AF=0.25;AN=4;AlleleCount=1;BaseCalledFraction=0.366667;BaseCalledReadsWithVariant=11;DP=10;SupportFraction=0.370772;TotalReads=29;set=variant2	GT:DP:GQ	0/0:10:1	0/1
NW_004766957.1	14781	.	C	T	217.90	PASS	AC=1;AF=0.25;AN=4;AlleleCount=1;BaseCalledFraction=0.933333;BaseCalledReadsWithVariant=28;DP=10;SupportFraction=0.602114;TotalReads=29;set=variant2	GT:DP:GQ	0/0:10:1	0/1
NW_004766957.1	14790	.	GT	G	217.90	PASS	AC=2;AF=0.5;AN=4;AlleleCount=2;BaseCalledFraction=0.266667;BaseCalledReadsWithVariant=8;DP=10;SupportFraction=0.60249;TotalReads=29;set=variant2	GT:DP:GQ	0/0:10:1	1/1
NW_004766957.1	14799	.	T	C	217.90	PASS	AC=2;AF=0.5;AN=4;AlleleCount=2;BaseCalledFraction=0.866667;BaseCalledReadsWithVariant=26;DP=10;SupportFraction=0.7299;TotalReads=29;set=variant2	GT:DP:GQ	0/0:10:1	1/1
NW_004766957.1	14943	.	A	G	88	PASS	AC=1;AF=0.25;AN=4;AlleleCount=1;BaseCalledFraction=0.612903;BaseCalledReadsWithVariant=19;DP=10;SupportFraction=0.601754;TotalReads=30;set=variant2	GT:DP:GQ	0/0:10:1	0/1
NW_004766957.1	14967	.	C	T	46.30	PASS	AC=1;AF=0.25;AN=4;AlleleCount=1;BaseCalledFraction=0.451613;BaseCalledReadsWithVariant=14;DP=10;SupportFraction=0.486942;TotalReads=29;set=variant2	GT:DP:GQ	0/0:10:1	0/1
NW_004766957.1	14975	.	GA	G	46.30	PASS	AC=1;AF=0.25;AN=4;AlleleCount=1;BaseCalledFraction=0.21875;BaseCalledReadsWithVariant=7;DP=10;SupportFraction=0.525724;TotalReads=29;set=variant2	GT:DP:GQ	0/0:10:1	0/1
NW_004766957.1	14998	.	C	A	134.40	PASS	AC=1;AF=0.25;AN=4;AlleleCount=1;BaseCalledFraction=0.290323;BaseCalledReadsWithVariant=9;DP=10;SupportFraction=0.306056;TotalReads=29;set=variant2	GT:DP:GQ	0/0:10:1	0/1
NW_004766957.1	15079	.	C	A	223.70	PASS	AC=2;AF=0.5;AN=4;AlleleCount=2;BaseCalledFraction=0.774194;BaseCalledReadsWithVariant=24;DP=10;SupportFraction=0.769258;TotalReads=30;set=variant2	GT:DP:GQ	0/0:10:1	1/1
NW_004766957.1	15089	.	GT	G	223.70	PASS	AC=1;AF=0.25;AN=4;AlleleCount=1;BaseCalledFraction=0.322581;BaseCalledReadsWithVariant=10;DP=10;SupportFraction=0.429357;TotalReads=30;set=variant2	GT:DP:GQ	0/0:10:1	0/1
NW_004766957.1	15103	.	T	C	124.30	PASS	AC=1;AF=0.25;AN=4;AlleleCount=1;BaseCalledFraction=0.818182;BaseCalledReadsWithVariant=27;DP=10;SupportFraction=0.708627;TotalReads=30;set=variant2	GT:DP:GQ	0/0:10:1	0/1
NW_004766957.1	15186	.	T	A	158.30	PASS	AC=1;AF=0.25;AN=4;AlleleCount=1;BaseCalledFraction=0.555556;BaseCalledReadsWithVariant=20;DP=10;SupportFraction=0.585233;TotalReads=32;set=variant2	GT:DP:GQ	0/0:10:1	0/1
NW_004766957.1	15216	.	C	T	844.20	PASS	AC=1;AF=0.25;AN=4;AlleleCount=1;BaseCalledFraction=0.735294;BaseCalledReadsWithVariant=25;DP=10;SupportFraction=0.316911;TotalReads=33;set=variant2	GT:DP:GQ	0/0:10:1	0/1
NW_004766957.1	15226	.	A	G	844.20	PASS	AC=1;AF=0.25;AN=4;AlleleCount=1;BaseCalledFraction=0.735294;BaseCalledReadsWithVariant=25;DP=10;SupportFraction=0.424142;TotalReads=33;set=variant2	GT:DP:GQ	0/0:10:1	0/1
NW_004766957.1	15236	.	A	T	844.20	PASS	AC=1;AF=0.25;AN=4;AlleleCount=1;BaseCalledFraction=0.705882;BaseCalledReadsWithVariant=24;DP=10;SupportFraction=0.333153;TotalReads=33;set=variant2	GT:DP:GQ	0/0:10:1	0/1
NW_004766957.1	15243	.	T	A	844.20	PASS	AC=2;AF=0.5;AN=4;AlleleCount=2;BaseCalledFraction=0.852941;BaseCalledReadsWithVariant=29;DP=10;SupportFraction=0.561681;TotalReads=33;set=variant2	GT:DP:GQ	0/0:10:1	1/1
NW_004766957.1	15253	.	T	C	844.20	PASS	AC=1;AF=0.25;AN=4;AlleleCount=1;BaseCalledFraction=0.852941;BaseCalledReadsWithVariant=29;DP=10;SupportFraction=0.402585;TotalReads=33;set=variant2	GT:DP:GQ	0/0:10:1	0/1
NW_004766957.1	15263	.	C	A	844.20	PASS	AC=2;AF=0.5;AN=4;AlleleCount=2;BaseCalledFraction=0.647059;BaseCalledReadsWithVariant=22;DP=10;SupportFraction=0.487132;TotalReads=33;set=variant2	GT:DP:GQ	0/0:10:1	1/1
NW_004766957.1	15313	.	N	C	366.20	PASS	AC=1;AF=0.25;AN=4;AlleleCount=1;BaseCalledFraction=0.833333;BaseCalledReadsWithVariant=30;DP=10;SupportFraction=0.715022;TotalReads=35;set=variant2	GT:DP:GQ	0/0:10:1	0/1
NW_004766957.1	15314	.	GT	G	366.20	PASS	AC=1;AF=0.25;AN=4;AlleleCount=1;BaseCalledFraction=0.222222;BaseCalledReadsWithVariant=8;DP=10;SupportFraction=0.395322;TotalReads=35;set=variant2	GT:DP:GQ	0/0:10:1	0/1
NW_004766957.1	15373	.	T	A	262.80	PASS	AC=2;AF=0.5;AN=4;AlleleCount=2;BaseCalledFraction=0.805556;BaseCalledReadsWithVariant=29;DP=10;SupportFraction=0.78858;TotalReads=35;set=variant2	GT:DP:GQ	0/0:10:1	1/1
NW_004766957.1	15595	.	T	C	248.40	PASS	AC=1;AF=0.25;AN=4;AlleleCount=1;BaseCalledFraction=0.756098;BaseCalledReadsWithVariant=31;DP=10;SupportFraction=0.711059;TotalReads=37;set=variant2	GT:DP:GQ	0/0:10:1	0/1
NW_004766957.1	15596	.	T	A	248.40	PASS	AC=1;AF=0.25;AN=4;AlleleCount=1;BaseCalledFraction=0.756098;BaseCalledReadsWithVariant=31;DP=10;SupportFraction=0.804973;TotalReads=37;set=variant2	GT:DP:GQ	0/0:10:1	0/1
NW_004766957.1	15664	.	A	G	138.10	PASS	AC=1;AF=0.25;AN=4;AlleleCount=1;BaseCalledFraction=0.615385;BaseCalledReadsWithVariant=24;DP=10;SupportFraction=0.694583;TotalReads=36;set=variant2	GT:DP:GQ	0/0:10:1	0/1
NW_004766957.1	15855	.	T	G	252.20	PASS	AC=1;AF=0.25;AN=4;AlleleCount=1;BaseCalledFraction=0.631579;BaseCalledReadsWithVariant=24;DP=10;SupportFraction=0.712867;TotalReads=37;set=variant2	GT:DP:GQ	0/0:10:1	0/1
NW_004766957.1	15901	.	A	G	267.90	PASS	AC=1;AF=0.25;AN=4;AlleleCount=1;BaseCalledFraction=0.769231;BaseCalledReadsWithVariant=30;DP=10;SupportFraction=0.786698;TotalReads=38;set=variant2	GT:DP:GQ	0/0:10:1	0/1
NW_004766957.1	15936	.	C	T	268.40	PASS	AC=2;AF=0.5;AN=4;AlleleCount=2;BaseCalledFraction=0.871795;BaseCalledReadsWithVariant=34;DP=10;SupportFraction=0.816058;TotalReads=38;set=variant2	GT:DP:GQ	0/0:10:1	1/1
NW_004766957.1	16017	.	T	G	215.90	PASS	AC=1;AF=0.25;AN=4;AlleleCount=1;BaseCalledFraction=0.74359;BaseCalledReadsWithVariant=29;DP=10;SupportFraction=0.688963;TotalReads=37;set=variant2	GT:DP:GQ	0/0:10:1	0/1
NW_004766957.1	16039	.	A	ATTCAAGAACTATTTG	1099.90	PASS	AC=1;AF=0.25;AN=4;AlleleCount=1;BaseCalledFraction=0.342105;BaseCalledReadsWithVariant=13;DP=10;SupportFraction=0.609929;TotalReads=36;set=variant2	GT:DP:GQ	0/0:10:1	0/1
NW_004766957.1	16049	.	A	G	1099.90	PASS	AC=1;AF=0.25;AN=4;AlleleCount=1;BaseCalledFraction=0.789474;BaseCalledReadsWithVariant=30;DP=10;SupportFraction=0.722565;TotalReads=36;set=variant2	GT:DP:GQ	0/0:10:1	0/1
NW_004766957.1	16120	.	A	G	130.50	PASS	AC=1;AF=0.25;AN=4;AlleleCount=1;BaseCalledFraction=0.243243;BaseCalledReadsWithVariant=9;DP=10;SupportFraction=0.284535;TotalReads=35;set=variant2	GT:DP:GQ	0/0:10:1	0/1
NW_004766957.1	16123	.	G	A	130.50	PASS	AC=2;AF=0.5;AN=4;AlleleCount=2;BaseCalledFraction=0.810811;BaseCalledReadsWithVariant=30;DP=10;SupportFraction=0.723946;TotalReads=35;set=variant2	GT:DP:GQ	0/0:10:1	1/1
NW_004766957.1	16202	.	C	T	51.60	PASS	AC=1;AF=0.25;AN=4;AlleleCount=1;BaseCalledFraction=0.46875;BaseCalledReadsWithVariant=15;DP=10;SupportFraction=0.440441;TotalReads=29;set=variant2	GT:DP:GQ	0/0:10:1	0/1
NW_004766957.1	16245	.	C	T	150.10	PASS	AC=2;AF=0.5;AN=4;AlleleCount=2;BaseCalledFraction=0.875;BaseCalledReadsWithVariant=28;DP=10;SupportFraction=0.849582;TotalReads=29;set=variant2	GT:DP:GQ	0/0:10:1	1/1
NW_004766957.1	16248	.	A	T	150.10	PASS	AC=1;AF=0.25;AN=4;AlleleCount=1;BaseCalledFraction=0.21875;BaseCalledReadsWithVariant=7;DP=10;SupportFraction=0.292701;TotalReads=29;set=variant2	GT:DP:GQ	0/0:10:1	0/1
NW_004766957.1	16360	.	G	C	227.40	PASS	AC=1;AF=0.25;AN=4;AlleleCount=1;BaseCalledFraction=0.90625;BaseCalledReadsWithVariant=29;DP=10;SupportFraction=0.7875;TotalReads=29;set=variant2	GT:DP:GQ	0/0:10:1	0/1
NW_004766957.1	16407	.	G	A	307.80	PASS	AC=1;AF=0.25;AN=4;AlleleCount=1;BaseCalledFraction=0.823529;BaseCalledReadsWithVariant=28;DP=10;SupportFraction=0.741159;TotalReads=31;set=variant2	GT:DP:GQ	0/0:10:1	0/1
NW_004766957.1	16414	.	A	G	307.80	PASS	AC=1;AF=0.25;AN=4;AlleleCount=1;BaseCalledFraction=0.794118;BaseCalledReadsWithVariant=27;DP=10;SupportFraction=0.670479;TotalReads=31;set=variant2	GT:DP:GQ	0/0:10:1	0/1
NW_004766957.1	16436	.	A	T	337.40	PASS	AC=1;AF=0.25;AN=4;AlleleCount=1;BaseCalledFraction=0.617647;BaseCalledReadsWithVariant=21;DP=10;SupportFraction=0.565504;TotalReads=33;set=variant2	GT:DP:GQ	0/0:10:1	0/1
NW_004766957.1	16444	.	A	G	337.40	PASS	AC=2;AF=0.5;AN=4;AlleleCount=2;BaseCalledFraction=0.852941;BaseCalledReadsWithVariant=29;DP=10;SupportFraction=0.721094;TotalReads=33;set=variant2	GT:DP:GQ	0/0:10:1	1/1
NW_004766957.1	16449	.	AG	A	337.40	PASS	AC=1;AF=0.25;AN=4;AlleleCount=1;BaseCalledFraction=0.382353;BaseCalledReadsWithVariant=13;DP=10;SupportFraction=0.516929;TotalReads=33;set=variant2	GT:DP:GQ	0/0:10:1	0/1
NW_004766957.1	16496	.	A	G	172.50	PASS	AC=2;AF=0.5;AN=4;AlleleCount=2;BaseCalledFraction=0.705882;BaseCalledReadsWithVariant=24;DP=10;SupportFraction=0.75491;TotalReads=33;set=variant2	GT:DP:GQ	0/0:10:1	1/1
NW_004766957.1	16535	.	TC	T	110.30	PASS	AC=1;AF=0.25;AN=4;AlleleCount=1;BaseCalledFraction=0.323529;BaseCalledReadsWithVariant=11;DP=10;SupportFraction=0.378769;TotalReads=33;set=variant2	GT:DP:GQ	0/0:10:1	0/1
NW_004766957.1	16540	.	C	T	110.30	PASS	AC=2;AF=0.5;AN=4;AlleleCount=2;BaseCalledFraction=0.970588;BaseCalledReadsWithVariant=33;DP=10;SupportFraction=0.696239;TotalReads=33;set=variant2	GT:DP:GQ	0/0:10:1	1/1
NW_004766957.1	16575	.	C	G	174.50	PASS	AC=1;AF=0.25;AN=4;AlleleCount=1;BaseCalledFraction=0.84375;BaseCalledReadsWithVariant=27;DP=10;SupportFraction=0.678447;TotalReads=31;set=variant2	GT:DP:GQ	0/0:10:1	0/1
NW_004766957.1	16694	.	T	G	170.80	PASS	AC=1;AF=0.25;AN=4;AlleleCount=1;BaseCalledFraction=0.392857;BaseCalledReadsWithVariant=11;DP=10;SupportFraction=0.757525;TotalReads=27;set=variant2	GT:DP:GQ	0/0:10:1	0/1
NW_004766957.1	16695	.	G	A	170.80	PASS	AC=1;AF=0.25;AN=4;AlleleCount=1;BaseCalledFraction=0.392857;BaseCalledReadsWithVariant=11;DP=10;SupportFraction=0.775175;TotalReads=27;set=variant2	GT:DP:GQ	0/0:10:1	0/1
NW_004766957.1	16713	.	A	G	257.30	PASS	AC=1;AF=0.25;AN=4;AlleleCount=1;BaseCalledFraction=0.321429;BaseCalledReadsWithVariant=9;DP=10;SupportFraction=0.459141;TotalReads=27;set=variant2	GT:DP:GQ	0/0:10:1	0/1
NW_004766957.1	16722	.	T	C	257.30	PASS	AC=2;AF=0.5;AN=4;AlleleCount=2;BaseCalledFraction=0.821429;BaseCalledReadsWithVariant=23;DP=10;SupportFraction=0.759663;TotalReads=27;set=variant2	GT:DP:GQ	0/0:10:1	1/1
NW_004766957.1	16766	.	A	C	161.50	PASS	AC=1;AF=0.25;AN=4;AlleleCount=1;BaseCalledFraction=0.642857;BaseCalledReadsWithVariant=18;DP=10;SupportFraction=0.672483;TotalReads=28;set=variant2	GT:DP:GQ	0/0:10:1	0/1
NW_004766957.1	16768	.	A	G	161.50	PASS	AC=1;AF=0.25;AN=4;AlleleCount=1;BaseCalledFraction=0.821429;BaseCalledReadsWithVariant=23;DP=10;SupportFraction=0.787413;TotalReads=28;set=variant2	GT:DP:GQ	0/0:10:1	0/1
NW_004766957.1	16881	.	T	G	146.40	PASS	AC=2;AF=0.5;AN=4;AlleleCount=2;BaseCalledFraction=0.857143;BaseCalledReadsWithVariant=24;DP=10;SupportFraction=0.798636;TotalReads=27;set=variant2	GT:DP:GQ	0/0:10:1	1/1
NW_004766957.1	16931	.	C	T	52.20	PASS	AC=1;AF=0.25;AN=4;AlleleCount=1;BaseCalledFraction=0.423077;BaseCalledReadsWithVariant=11;DP=10;SupportFraction=0.499443;TotalReads=26;set=variant2	GT:DP:GQ	0/0:10:1	0/1
NW_004766957.1	16963	.	TG	T	96.10	PASS	AC=1;AF=0.25;AN=4;AlleleCount=1;BaseCalledFraction=0.230769;BaseCalledReadsWithVariant=6;DP=10;SupportFraction=0.473628;TotalReads=26;set=variant2	GT:DP:GQ	0/0:10:1	0/1
NW_004766957.1	16966	.	G	A	96.10	PASS	AC=2;AF=0.5;AN=4;AlleleCount=2;BaseCalledFraction=0.807692;BaseCalledReadsWithVariant=21;DP=10;SupportFraction=0.790306;TotalReads=26;set=variant2	GT:DP:GQ	0/0:10:1	1/1
NW_004766957.1	17036	.	G	T	82.50	PASS	AC=1;AF=0.25;AN=4;AlleleCount=1;BaseCalledFraction=0.791667;BaseCalledReadsWithVariant=19;DP=10;SupportFraction=0.7067;TotalReads=22;set=variant2	GT:DP:GQ	0/0:10:1	0/1
NW_004766957.1	17154	.	G	T	162.80	PASS	AC=1;AF=0.25;AN=4;AlleleCount=1;BaseCalledFraction=0.769231;BaseCalledReadsWithVariant=20;DP=10;SupportFraction=0.710933;TotalReads=25;set=variant2	GT:DP:GQ	0/0:10:1	0/1
NW_004766957.1	18524	.	G	T	28.10	PASS	AC=1;AF=0.25;AN=4;AlleleCount=1;BaseCalledFraction=0.55;BaseCalledReadsWithVariant=11;DP=10;SupportFraction=0.481132;TotalReads=19;set=variant2	GT:DP:GQ	0/0:10:1	0/1
NW_004766957.1	18610	.	G	C	82.80	PASS	AC=1;AF=0.25;AN=4;AlleleCount=1;BaseCalledFraction=0.8;BaseCalledReadsWithVariant=16;DP=10;SupportFraction=0.656144;TotalReads=19;set=variant2	GT:DP:GQ	0/0:10:1	0/1
NW_004766957.1	18721	.	G	T	38.60	PASS	AC=1;AF=0.25;AN=4;AlleleCount=1;BaseCalledFraction=0.333333;BaseCalledReadsWithVariant=7;DP=10;SupportFraction=0.431432;TotalReads=21;set=variant2	GT:DP:GQ	0/0:10:1	0/1
NW_004766957.1	18743	.	A	G	67.20	PASS	AC=2;AF=0.5;AN=4;AlleleCount=2;BaseCalledFraction=0.863636;BaseCalledReadsWithVariant=19;DP=10;SupportFraction=0.634023;TotalReads=21;set=variant2	GT:DP:GQ	0/0:10:1	1/1
NW_004766957.1	18745	.	A	G	67.20	PASS	AC=1;AF=0.25;AN=4;AlleleCount=1;BaseCalledFraction=0.227273;BaseCalledReadsWithVariant=5;DP=10;SupportFraction=0.387404;TotalReads=21;set=variant2	GT:DP:GQ	0/0:10:1	0/1
NW_004766957.1	18755	.	TG	T	67.20	PASS	AC=1;AF=0.25;AN=4;AlleleCount=1;BaseCalledFraction=0.272727;BaseCalledReadsWithVariant=6;DP=10;SupportFraction=0.514851;TotalReads=21;set=variant2	GT:DP:GQ	0/0:10:1	0/1
NW_004766957.1	18947	.	GAACAACA	G	154.50	PASS	AC=2;AF=0.5;AN=4;AlleleCount=2;BaseCalledFraction=0.652174;BaseCalledReadsWithVariant=15;DP=10;SupportFraction=0.985857;TotalReads=22;set=variant2	GT:DP:GQ	0/0:10:1	1/1
NW_004766957.1	19037	.	A	G	85.50	PASS	AC=1;AF=0.25;AN=4;AlleleCount=1;BaseCalledFraction=0.625;BaseCalledReadsWithVariant=15;DP=10;SupportFraction=0.604208;TotalReads=22;set=variant2	GT:DP:GQ	0/0:10:1	0/1
NW_004766957.1	19075	.	A	T	102.20	PASS	AC=2;AF=0.5;AN=4;AlleleCount=2;BaseCalledFraction=0.708333;BaseCalledReadsWithVariant=17;DP=10;SupportFraction=0.674054;TotalReads=23;set=variant2	GT:DP:GQ	0/0:10:1	1/1
NW_004766957.1	19079	.	G	A	102.20	PASS	AC=1;AF=0.25;AN=4;AlleleCount=1;BaseCalledFraction=0.291667;BaseCalledReadsWithVariant=7;DP=10;SupportFraction=0.5495;TotalReads=23;set=variant2	GT:DP:GQ	0/0:10:1	0/1
NW_004766957.1	19117	.	G	A	70.80	PASS	AC=1;AF=0.25;AN=4;AlleleCount=1;BaseCalledFraction=0.826087;BaseCalledReadsWithVariant=19;DP=10;SupportFraction=0.667874;TotalReads=21;set=variant2	GT:DP:GQ	0/0:10:1	0/1
NW_004766960.1	395	.	C	T	74.90	PASS	AC=1;AF=0.25;AN=4;AlleleCount=1;BaseCalledFraction=0.333333;BaseCalledReadsWithVariant=8;DP=10;SupportFraction=0.406282;TotalReads=23;set=variant	GT:DP:GQ	0/1	0/0:10:1
NW_004766960.1	417	.	G	A	33.60	PASS	AC=1;AF=0.25;AN=4;AlleleCount=1;BaseCalledFraction=0.291667;BaseCalledReadsWithVariant=7;DP=10;SupportFraction=0.282041;TotalReads=23;set=variant	GT:DP:GQ	0/1	0/0:10:1
NW_004766960.1	474	.	C	T	36	PASS	AC=1;AF=0.25;AN=4;AlleleCount=1;BaseCalledFraction=0.230769;BaseCalledReadsWithVariant=6;DP=10;SupportFraction=0.272837;TotalReads=24;set=variant	GT:DP:GQ	0/1	0/0:10:1
NW_004766960.1	503	.	G	T	96.50	PASS	AC=2;AF=0.5;AN=4;AlleleCount=1;DP=0;set=Intersection	GT	0/1	0/1
NW_004766960.1	513	.	AG	A	62.70	PASS	AC=1;AF=0.25;AN=4;AlleleCount=1;BaseCalledFraction=0.45;BaseCalledReadsWithVariant=9;DP=10;SupportFraction=0.532491;TotalReads=16;set=variant2	GT:DP:GQ	0/0:10:1	0/1
NW_004766960.1	792	.	T	A	55.10	PASS	AC=1;AF=0.25;AN=4;AlleleCount=1;BaseCalledFraction=0.21875;BaseCalledReadsWithVariant=7;DP=10;SupportFraction=0.303659;TotalReads=29;set=variant	GT:DP:GQ	0/1	0/0:10:1
NW_004766960.1	846	.	A	T	148.70	PASS	AC=2;AF=0.5;AN=4;AlleleCount=1;DP=0;set=Intersection	GT	0/1	0/1
NW_004766960.1	959	.	T	C	190.60	PASS	AC=2;AF=0.5;AN=4;AlleleCount=1;DP=0;set=Intersection	GT	0/1	0/1
NW_004766960.1	963	.	A	G	190.60	PASS	AC=2;AF=0.5;AN=4;AlleleCount=1;BaseCalledReadsWithVariant=8;DP=0;set=Intersection	GT	0/1	0/1
NW_004766960.1	978	.	A	G	310.60	PASS	AC=2;AF=0.5;AN=4;AlleleCount=1;DP=0;set=Intersection	GT	0/1	0/1
NW_004766960.1	987	.	A	C	310.60	PASS	AC=2;AF=0.5;AN=4;AlleleCount=1;DP=0;set=Intersection	GT	0/1	0/1
NW_004766960.1	991	.	A	G	310.60	PASS	AC=2;AF=0.5;AN=4;AlleleCount=1;DP=0;set=Intersection	GT	0/1	0/1
NW_004766960.1	1008	.	T	C	99.80	PASS	AC=2;AF=0.5;AN=4;AlleleCount=1;DP=0;set=Intersection	GT	0/1	0/1
NW_004766960.1	1071	.	G	A	42.50	PASS	AC=2;AF=0.5;AN=4;AlleleCount=1;DP=0;set=Intersection	GT	0/1	0/1
NW_004766960.1	1110	.	A	G	86.30	PASS	AC=2;AF=0.5;AN=4;AlleleCount=1;DP=0;set=Intersection	GT	0/1	0/1
NW_004766960.1	1166	.	A	G	237.80	PASS	AC=2;AF=0.5;AN=4;AlleleCount=1;DP=0;set=Intersection	GT	0/1	0/1
NW_004766960.1	1212	.	G	A	142.90	PASS	AC=1;AF=0.25;AN=4;AlleleCount=1;BaseCalledFraction=0.205128;BaseCalledReadsWithVariant=8;DP=10;SupportFraction=0.3778;TotalReads=35;set=variant	GT:DP:GQ	0/1	0/0:10:1
NW_004766960.1	1217	.	T	A	142.90	PASS	AC=2;AF=0.5;AN=4;AlleleCount=1;DP=0;set=Intersection	GT	0/1	0/1
NW_004766960.1	1221	.	A	G	142.90	PASS	AC=2;AF=0.5;AN=4;AlleleCount=1;DP=0;set=Intersection	GT	0/1	0/1
NW_004766960.1	1317	.	G	A	324.40	PASS	AC=1;AF=0.25;AN=4;AlleleCount=1;BaseCalledFraction=0.210526;BaseCalledReadsWithVariant=8;DP=10;SupportFraction=0.227385;TotalReads=36;set=variant	GT:DP:GQ	0/1	0/0:10:1
NW_004766960.1	1325	.	A	G	324.40	PASS	AC=4;AF=1.0;AN=4;AlleleCount=2;DP=0;set=Intersection	GT	1/1	1/1
NW_004766960.1	1371	.	G	T	58.90	PASS	AC=2;AF=0.5;AN=4;AlleleCount=1;DP=0;set=Intersection	GT	0/1	0/1
NW_004766960.1	1377	.	CA	C	58.90	PASS	AC=2;AF=0.5;AN=4;AlleleCount=1;DP=0;set=Intersection	GT	0/1	0/1
NW_004766960.1	1429	.	A	T	134.90	PASS	AC=1;AF=0.25;AN=4;AlleleCount=1;BaseCalledFraction=0.394737;BaseCalledReadsWithVariant=15;DP=10;SupportFraction=0.412293;TotalReads=33;set=variant	GT:DP:GQ	0/1	0/0:10:1
NW_004766960.1	1432	.	C	T	134.90	PASS	AC=2;AF=0.5;AN=4;AlleleCount=1;DP=0;set=Intersection	GT	0/1	0/1
NW_004766960.1	1438	.	A	G	134.90	PASS	AC=2;AF=0.5;AN=4;AlleleCount=1;DP=0;set=Intersection	GT	0/1	0/1
NW_004766960.1	1515	.	A	G	70.50	PASS	AC=2;AF=0.5;AN=4;AlleleCount=1;DP=0;set=Intersection	GT	0/1	0/1
NW_004766960.1	1566	.	T	C	83.10	PASS	AC=2;AF=0.5;AN=4;AlleleCount=1;DP=0;set=Intersection	GT	0/1	0/1
NW_004766960.1	1634	.	G	A	45.10	PASS	AC=1;AF=0.25;AN=4;AlleleCount=1;BaseCalledFraction=0.235294;BaseCalledReadsWithVariant=8;DP=10;SupportFraction=0.267607;TotalReads=31;set=variant	GT:DP:GQ	0/1	0/0:10:1
NW_004766960.1	1638	.	G	A	45.10	PASS	AC=1;AF=0.25;AN=4;AlleleCount=1;BaseCalledFraction=0.30303;BaseCalledReadsWithVariant=10;DP=10;SupportFraction=0.428469;TotalReads=31;set=variant	GT:DP:GQ	0/1	0/0:10:1
NW_004766960.1	1656	.	TA	T	42	PASS	AC=1;AF=0.25;AN=4;AlleleCount=1;BaseCalledFraction=0.264706;BaseCalledReadsWithVariant=9;DP=10;SupportFraction=0.490346;TotalReads=29;set=variant	GT:DP:GQ	0/1	0/0:10:1
NW_004766960.1	1666	.	G	A	42	PASS	AC=1;AF=0.25;AN=4;AlleleCount=1;BaseCalledFraction=0.205882;BaseCalledReadsWithVariant=7;DP=10;SupportFraction=0.271636;TotalReads=29;set=variant	GT:DP:GQ	0/1	0/0:10:1
NW_004766960.1	1708	.	T	A	25.20	PASS	AC=1;AF=0.25;AN=4;AlleleCount=1;BaseCalledFraction=0.212121;BaseCalledReadsWithVariant=7;DP=10;SupportFraction=0.211101;TotalReads=30;set=variant	GT:DP:GQ	0/1	0/0:10:1
NW_004766960.1	1727	.	C	T	25.10	PASS	AC=2;AF=0.5;AN=4;AlleleCount=1;DP=0;set=Intersection	GT	0/1	0/1
NW_004766960.1	1730	.	TA	T	25.10	PASS	AC=3;AF=0.75;AN=4;DP=0;set=Intersection	GT	0/1	1/1
NW_004766960.1	1762	.	G	A	23.60	PASS	AC=1;AF=0.25;AN=4;AlleleCount=1;BaseCalledFraction=0.225806;BaseCalledReadsWithVariant=7;DP=10;SupportFraction=0.327151;TotalReads=28;set=variant	GT:DP:GQ	0/1	0/0:10:1
NW_004766960.1	15314	.	TC	T	24.50	PASS	AC=1;AF=0.25;AN=4;AlleleCount=1;BaseCalledFraction=0.257143;BaseCalledReadsWithVariant=9;DP=10;SupportFraction=0.677967;TotalReads=30;set=variant	GT:DP:GQ	0/1	0/0:10:1
NW_004766960.1	15353	.	C	A	277.60	PASS	AC=3;AF=0.75;AN=4;DP=0;set=Intersection	GT	0/1	1/1
NW_004766960.1	15354	.	GC	G	446.80	PASS	AC=1;AF=0.25;AN=4;AlleleCount=1;BaseCalledFraction=0.225;BaseCalledReadsWithVariant=9;DP=10;SupportFraction=0.35209;TotalReads=36;set=variant2	GT:DP:GQ	0/0:10:1	0/1
NW_004766960.1	15355	.	C	G	277.60	PASS	AC=2;AF=0.5;AN=4;AlleleCount=2;BaseCalledFraction=0.571429;BaseCalledReadsWithVariant=20;DP=10;SupportFraction=0.391857;TotalReads=30;set=variant	GT:DP:GQ	1/1	0/0:10:1
NW_004766960.1	15358	.	T	A	277.60	PASS	AC=4;AF=1.0;AN=4;AlleleCount=2;DP=0;set=Intersection	GT	1/1	1/1
NW_004766960.1	15361	.	C	T	277.60	PASS	AC=3;AF=0.75;AN=4;DP=0;set=Intersection	GT	0/1	1/1
NW_004766960.1	15392	.	A	C	121.40	PASS	AC=2;AF=0.5;AN=4;AlleleCount=1;DP=0;set=Intersection	GT	0/1	0/1
NW_004766960.1	15397	.	G	A	121.40	PASS	AC=2;AF=0.5;AN=4;AlleleCount=1;DP=0;set=Intersection	GT	0/1	0/1
NW_004766960.1	15430	.	A	C	22	PASS	AC=2;AF=0.5;AN=4;AlleleCount=1;DP=0;set=Intersection	GT	0/1	0/1
NW_004766960.1	16022	.	TTCCAAATTAGGCA	T	118	PASS	AC=1;AF=0.25;AN=4;AlleleCount=1;BaseCalledFraction=0.238095;BaseCalledReadsWithVariant=5;DP=10;SupportFraction=0.473655;TotalReads=19;set=variant2	GT:DP:GQ	0/0:10:1	0/1
NW_004766960.1	16320	.	A	C	77.30	PASS	AC=1;AF=0.25;AN=4;AlleleCount=1;BaseCalledFraction=0.25;BaseCalledReadsWithVariant=5;DP=10;SupportFraction=0.638054;TotalReads=18;set=variant2	GT:DP:GQ	0/0:10:1	0/1
NW_004766960.1	16421	.	A	T	47.50	PASS	AC=1;AF=0.25;AN=4;AlleleCount=1;BaseCalledFraction=0.25;BaseCalledReadsWithVariant=5;DP=10;SupportFraction=0.357244;TotalReads=15;set=variant	GT:DP:GQ	0/1	0/0:10:1
NW_004766960.1	16430	.	A	T	47.50	PASS	AC=1;AF=0.25;AN=4;AlleleCount=1;BaseCalledFraction=0.5;BaseCalledReadsWithVariant=10;DP=10;SupportFraction=0.333739;TotalReads=15;set=variant	GT:DP:GQ	0/1	0/0:10:1
NW_004766960.1	16437	.	A	C	47.50	PASS	AC=1;AF=0.25;AN=4;AlleleCount=1;BaseCalledFraction=0.4;BaseCalledReadsWithVariant=8;DP=10;SupportFraction=0.334157;TotalReads=15;set=variant	GT:DP:GQ	0/1	0/0:10:1
NW_004766960.1	16505	.	A	G	74.10	PASS	AC=1;AF=0.25;AN=4;AlleleCount=1;BaseCalledFraction=0.5;BaseCalledReadsWithVariant=10;DP=10;SupportFraction=0.255828;TotalReads=16;set=variant	GT:DP:GQ	0/1	0/0:10:1
NW_004766960.1	16509	.	T	A	74.10	PASS	AC=1;AF=0.25;AN=4;AlleleCount=1;BaseCalledFraction=0.5;BaseCalledReadsWithVariant=10;DP=10;SupportFraction=0.1835;TotalReads=16;set=variant	GT:DP:GQ	0/1	0/0:10:1
NW_004766960.1	16514	.	T	G	74.10	PASS	AC=1;AF=0.25;AN=4;AlleleCount=1;BaseCalledFraction=0.5;BaseCalledReadsWithVariant=10;DP=10;SupportFraction=0.301031;TotalReads=16;set=variant	GT:DP:GQ	0/1	0/0:10:1
NW_004766960.1	16553	.	T	G	21	PASS	AC=1;AF=0.25;AN=4;AlleleCount=1;BaseCalledFraction=0.35;BaseCalledReadsWithVariant=7;DP=10;SupportFraction=0.331741;TotalReads=16;set=variant	GT:DP:GQ	0/1	0/0:10:1
NW_004766960.1	16560	.	T	G	21	PASS	AC=1;AF=0.25;AN=4;AlleleCount=1;BaseCalledFraction=0.4;BaseCalledReadsWithVariant=8;DP=10;SupportFraction=0.237861;TotalReads=16;set=variant	GT:DP:GQ	0/1	0/0:10:1
NW_004766960.1	16639	.	G	C	37.10	PASS	AC=1;AF=0.25;AN=4;AlleleCount=1;BaseCalledFraction=0.5;BaseCalledReadsWithVariant=10;DP=10;SupportFraction=0.37397;TotalReads=16;set=variant	GT:DP:GQ	0/1	0/0:10:1
NW_004766960.1	16673	.	C	T	37.70	PASS	AC=1;AF=0.25;AN=4;AlleleCount=1;BaseCalledFraction=0.55;BaseCalledReadsWithVariant=11;DP=10;SupportFraction=0.256731;TotalReads=16;set=variant	GT:DP:GQ	0/1	0/0:10:1
NW_004766960.1	16676	.	A	G	37.70	PASS	AC=1;AF=0.25;AN=4;AlleleCount=1;BaseCalledFraction=0.5;BaseCalledReadsWithVariant=10;DP=10;SupportFraction=0.463758;TotalReads=16;set=variant	GT:DP:GQ	0/1	0/0:10:1
NW_004766960.1	16684	.	C	T	37.70	PASS	AC=1;AF=0.25;AN=4;AlleleCount=1;BaseCalledFraction=0.5;BaseCalledReadsWithVariant=10;DP=10;SupportFraction=0.290641;TotalReads=16;set=variant	GT:DP:GQ	0/1	0/0:10:1
NW_004766967.1	3269	.	C	G	83.90	PASS	AC=2;AF=0.5;AN=4;AlleleCount=1;DP=0;set=Intersection	GT	0/1	0/1
NW_004766967.1	3285	.	A	G	57.50	PASS	AC=2;AF=0.5;AN=4;AlleleCount=1;DP=0;set=Intersection	GT	0/1	0/1
NW_004766967.1	3287	.	T	A	49.80	PASS	AC=1;AF=0.25;AN=4;AlleleCount=1;BaseCalledFraction=0.285714;BaseCalledReadsWithVariant=6;DP=10;SupportFraction=0.416421;TotalReads=18;set=variant2	GT:DP:GQ	0/0:10:1	0/1
NW_004766967.1	3297	.	A	C	57.50	PASS	AC=2;AF=0.5;AN=4;AlleleCount=1;DP=0;set=Intersection	GT	0/1	0/1
NW_004766967.1	3314	.	G	A	32.20	PASS	AC=1;AF=0.25;AN=4;AlleleCount=1;BaseCalledFraction=0.291667;BaseCalledReadsWithVariant=7;DP=10;SupportFraction=0.359736;TotalReads=23;set=variant	GT:DP:GQ	0/1	0/0:10:1
NW_004766967.1	3327	.	C	G	56.90	PASS	AC=2;AF=0.5;AN=4;AlleleCount=1;DP=0;set=Intersection	GT	0/1	0/1
NW_004766967.1	3341	.	T	A	78.80	PASS	AC=1;AF=0.25;AN=4;AlleleCount=1;BaseCalledFraction=0.333333;BaseCalledReadsWithVariant=8;DP=10;SupportFraction=0.387587;TotalReads=24;set=variant	GT:DP:GQ	0/1	0/0:10:1
NW_004766967.1	3343	.	A	T	78.80	PASS	AC=1;AF=0.25;AN=4;AlleleCount=1;BaseCalledFraction=0.333333;BaseCalledReadsWithVariant=8;DP=10;SupportFraction=0.401461;TotalReads=24;set=variant	GT:DP:GQ	0/1	0/0:10:1
NW_004766967.1	3357	.	C	T	170.90	PASS	AC=1;AF=0.25;AN=4;AlleleCount=1;BaseCalledFraction=0.32;BaseCalledReadsWithVariant=8;DP=10;SupportFraction=0.395212;TotalReads=24;set=variant	GT:DP:GQ	0/1	0/0:10:1
NW_004766967.1	3363	.	T	A	170.90	PASS	AC=3;AF=0.75;AN=4;DP=0;set=Intersection	GT	1/1	0/1
NW_004766967.1	3373	.	TGG	T	170.90	PASS	AC=1;AF=0.25;AN=4;AlleleCount=1;BaseCalledFraction=0.28;BaseCalledReadsWithVariant=7;DP=10;SupportFraction=0.490092;TotalReads=24;set=variant	GT:DP:GQ	0/1	0/0:10:1
NW_004766967.1	3384	.	G	A	114.60	PASS	AC=2;AF=0.5;AN=4;AlleleCount=1;DP=0;set=Intersection	GT	0/1	0/1
NW_004766967.1	3401	.	T	A	90.90	PASS	AC=2;AF=0.5;AN=4;AlleleCount=1;DP=0;set=Intersection	GT	0/1	0/1
NW_004766967.1	3425	.	T	C	25.70	PASS	AC=1;AF=0.25;AN=4;AlleleCount=1;BaseCalledFraction=0.318182;BaseCalledReadsWithVariant=7;DP=10;SupportFraction=0.428624;TotalReads=22;set=variant2	GT:DP:GQ	0/0:10:1	0/1
NW_004766967.1	3472	.	A	C	42.60	PASS	AC=2;AF=0.5;AN=4;AlleleCount=1;DP=0;set=Intersection	GT	0/1	0/1
NW_004766967.1	3504	.	T	G	96.20	PASS	AC=3;AF=0.75;AN=4;DP=0;set=Intersection	GT	1/1	0/1
NW_004766967.1	3507	.	G	A	96.20	PASS	AC=1;AF=0.25;AN=4;AlleleCount=1;BaseCalledFraction=0.346154;BaseCalledReadsWithVariant=9;DP=10;SupportFraction=0.30354;TotalReads=26;set=variant	GT:DP:GQ	0/1	0/0:10:1
NW_004766967.1	3518	.	G	A	63.90	PASS	AC=2;AF=0.5;AN=4;AlleleCount=1;DP=0;set=Intersection	GT	0/1	0/1
NW_004766967.1	3533	.	C	T	92.70	PASS	AC=2;AF=0.5;AN=4;AlleleCount=1;DP=0;set=Intersection	GT	0/1	0/1
NW_004766967.1	3534	.	A	C	92.70	PASS	AC=2;AF=0.5;AN=4;AlleleCount=1;DP=0;set=Intersection	GT	0/1	0/1
NW_004766967.1	3575	.	C	CCCCAACCG	172	PASS	AC=1;AF=0.25;AN=4;AlleleCount=1;BaseCalledFraction=0.238095;BaseCalledReadsWithVariant=5;DP=10;SupportFraction=0.447911;TotalReads=20;set=variant2	GT:DP:GQ	0/0:10:1	0/1
NW_004766967.1	3578	.	T	C	142.10	PASS	AC=3;AF=0.75;AN=4;DP=0;set=Intersection	GT	0/1	1/1
NW_004766967.1	3583	.	C	G	142.10	PASS	AC=1;AF=0.25;AN=4;AlleleCount=1;BaseCalledFraction=0.296296;BaseCalledReadsWithVariant=8;DP=10;SupportFraction=0.502835;TotalReads=26;set=variant	GT:DP:GQ	0/1	0/0:10:1
NW_004766967.1	3585	.	A	C	142.10	PASS	AC=1;AF=0.25;AN=4;AlleleCount=1;BaseCalledFraction=0.333333;BaseCalledReadsWithVariant=9;DP=10;SupportFraction=0.505015;TotalReads=26;set=variant	GT:DP:GQ	0/1	0/0:10:1
NW_004766967.1	3626	.	C	G	253.90	PASS	AC=2;AF=0.5;AN=4;AlleleCount=2;BaseCalledFraction=0.592593;BaseCalledReadsWithVariant=16;DP=10;SupportFraction=0.792828;TotalReads=27;set=variant	GT:DP:GQ	1/1	0/0:10:1
NW_004766967.1	3627	.	G	A	253.90	PASS	AC=1;AF=0.25;AN=4;AlleleCount=1;BaseCalledFraction=0.222222;BaseCalledReadsWithVariant=6;DP=10;SupportFraction=0.527105;TotalReads=27;set=variant	GT:DP:GQ	0/1	0/0:10:1
NW_004766967.1	3652	.	C	A	45.80	PASS	AC=1;AF=0.25;AN=4;AlleleCount=1;BaseCalledFraction=0.37037;BaseCalledReadsWithVariant=10;DP=10;SupportFraction=0.498059;TotalReads=27;set=variant	GT:DP:GQ	0/1	0/0:10:1
NW_004766967.1	3681	.	C	A	201.70	PASS	AC=1;AF=0.25;AN=4;AlleleCount=1;BaseCalledFraction=0.259259;BaseCalledReadsWithVariant=7;DP=10;SupportFraction=0.418008;TotalReads=27;set=variant	GT:DP:GQ	0/1	0/0:10:1
NW_004766967.1	3686	.	A	T	201.70	PASS	AC=1;AF=0.25;AN=4;AlleleCount=1;BaseCalledFraction=0.296296;BaseCalledReadsWithVariant=8;DP=10;SupportFraction=0.232975;TotalReads=27;set=variant	GT:DP:GQ	0/1	0/0:10:1
NW_004766967.1	3695	.	T	G	201.70	PASS	AC=2;AF=0.5;AN=4;AlleleCount=2;BaseCalledFraction=0.740741;BaseCalledReadsWithVariant=20;DP=10;SupportFraction=0.639162;TotalReads=27;set=variant	GT:DP:GQ	1/1	0/0:10:1
NW_004766967.1	3711	.	G	A	35.60	PASS	AC=1;AF=0.25;AN=4;AlleleCount=1;BaseCalledFraction=0.296296;BaseCalledReadsWithVariant=8;DP=10;SupportFraction=0.326417;TotalReads=27;set=variant	GT:DP:GQ	0/1	0/0:10:1
NW_004766967.1	3730	.	T	A	176	PASS	AC=1;AF=0.25;AN=4;AlleleCount=1;BaseCalledFraction=0.222222;BaseCalledReadsWithVariant=6;DP=10;SupportFraction=0.287919;TotalReads=26;set=variant	GT:DP:GQ	0/1	0/0:10:1
NW_004766967.1	3735	.	G	T	176	PASS	AC=1;AF=0.25;AN=4;AlleleCount=1;BaseCalledFraction=0.259259;BaseCalledReadsWithVariant=7;DP=10;SupportFraction=0.330898;TotalReads=26;set=variant	GT:DP:GQ	0/1	0/0:10:1
NW_004766967.1	3738	.	GT	G	176	PASS	AC=1;AF=0.25;AN=4;AlleleCount=1;BaseCalledFraction=0.296296;BaseCalledReadsWithVariant=8;DP=10;SupportFraction=0.404932;TotalReads=26;set=variant	GT:DP:GQ	0/1	0/0:10:1
NW_004766967.1	3743	.	G	C	176	PASS	AC=1;AF=0.25;AN=4;AlleleCount=1;BaseCalledFraction=0.296296;BaseCalledReadsWithVariant=8;DP=10;SupportFraction=0.402509;TotalReads=26;set=variant	GT:DP:GQ	0/1	0/0:10:1
NW_004766967.1	3745	.	T	C	176	PASS	AC=2;AF=0.5;AN=4;AlleleCount=2;BaseCalledFraction=0.777778;BaseCalledReadsWithVariant=21;DP=10;SupportFraction=0.603598;TotalReads=26;set=variant	GT:DP:GQ	1/1	0/0:10:1
NW_004766967.1	3789	.	T	G	58	PASS	AC=1;AF=0.25;AN=4;AlleleCount=1;BaseCalledFraction=0.259259;BaseCalledReadsWithVariant=7;DP=10;SupportFraction=0.407997;TotalReads=26;set=variant	GT:DP:GQ	0/1	0/0:10:1
NW_004766967.1	3836	.	T	C	286.90	PASS	AC=2;AF=0.5;AN=4;AlleleCount=2;BaseCalledFraction=0.769231;BaseCalledReadsWithVariant=20;DP=10;SupportFraction=0.653792;TotalReads=25;set=variant	GT:DP:GQ	1/1	0/0:10:1
NW_004766967.1	3840	.	T	C	286.90	PASS	AC=1;AF=0.25;AN=4;AlleleCount=1;BaseCalledFraction=0.269231;BaseCalledReadsWithVariant=7;DP=10;SupportFraction=0.429043;TotalReads=25;set=variant	GT:DP:GQ	0/1	0/0:10:1
NW_004766967.1	3845	.	C	T	286.90	PASS	AC=2;AF=0.5;AN=4;AlleleCount=2;BaseCalledFraction=0.807692;BaseCalledReadsWithVariant=21;DP=10;SupportFraction=0.661952;TotalReads=25;set=variant	GT:DP:GQ	1/1	0/0:10:1
NW_004766967.1	3846	.	A	G	286.90	PASS	AC=2;AF=0.5;AN=4;AlleleCount=2;BaseCalledFraction=0.807692;BaseCalledReadsWithVariant=21;DP=10;SupportFraction=0.666605;TotalReads=25;set=variant	GT:DP:GQ	1/1	0/0:10:1
NW_004766967.1	3854	.	A	G	286.90	PASS	AC=1;AF=0.25;AN=4;AlleleCount=1;BaseCalledFraction=0.269231;BaseCalledReadsWithVariant=7;DP=10;SupportFraction=0.413123;TotalReads=25;set=variant	GT:DP:GQ	0/1	0/0:10:1
NW_004766967.1	3883	.	T	TGCACGGG	427.80	PASS	AC=1;AF=0.25;AN=4;AlleleCount=1;BaseCalledFraction=0.4;BaseCalledReadsWithVariant=10;DP=10;SupportFraction=0.52141;TotalReads=25;set=variant	GT:DP:GQ	0/1	0/0:10:1
NW_004766967.1	3887	.	T	TCGCAG	427.80	PASS	AC=1;AF=0.25;AN=4;AlleleCount=1;BaseCalledFraction=0.36;BaseCalledReadsWithVariant=9;DP=10;SupportFraction=0.488956;TotalReads=25;set=variant	GT:DP:GQ	0/1	0/0:10:1
NW_004766967.1	3911	.	T	G	393.60	PASS	AC=1;AF=0.25;AN=4;AlleleCount=1;BaseCalledFraction=0.76;BaseCalledReadsWithVariant=19;DP=10;SupportFraction=0.694774;TotalReads=25;set=variant	GT:DP:GQ	0/1	0/0:10:1
NW_004766967.1	3917	.	A	T	393.60	PASS	AC=1;AF=0.25;AN=4;AlleleCount=1;BaseCalledFraction=0.8;BaseCalledReadsWithVariant=20;DP=10;SupportFraction=0.640294;TotalReads=25;set=variant	GT:DP:GQ	0/1	0/0:10:1
NW_004766967.1	3927	.	T	C	393.60	PASS	AC=1;AF=0.25;AN=4;AlleleCount=1;BaseCalledFraction=0.84;BaseCalledReadsWithVariant=21;DP=10;SupportFraction=0.632784;TotalReads=25;set=variant	GT:DP:GQ	0/1	0/0:10:1
NW_004766967.1	3950	.	A	G	207.80	PASS	AC=1;AF=0.25;AN=4;AlleleCount=1;BaseCalledFraction=0.24;BaseCalledReadsWithVariant=6;DP=10;SupportFraction=0.44924;TotalReads=25;set=variant	GT:DP:GQ	0/1	0/0:10:1
NW_004766967.1	3956	.	T	G	207.80	PASS	AC=1;AF=0.25;AN=4;AlleleCount=1;BaseCalledFraction=0.76;BaseCalledReadsWithVariant=19;DP=10;SupportFraction=0.723898;TotalReads=25;set=variant	GT:DP:GQ	0/1	0/0:10:1
NW_004766967.1	3974	.	G	A	42.30	PASS	AC=1;AF=0.25;AN=4;AlleleCount=1;BaseCalledFraction=0.32;BaseCalledReadsWithVariant=8;DP=10;SupportFraction=0.456399;TotalReads=25;set=variant	GT:DP:GQ	0/1	0/0:10:1
NW_004766967.1	3989	.	T	G	179.90	PASS	AC=2;AF=0.5;AN=4;AlleleCount=2;BaseCalledFraction=0.8;BaseCalledReadsWithVariant=20;DP=10;SupportFraction=0.661965;TotalReads=25;set=variant	GT:DP:GQ	1/1	0/0:10:1
NW_004766967.1	3998	.	G	T	179.90	PASS	AC=1;AF=0.25;AN=4;AlleleCount=1;BaseCalledFraction=0.24;BaseCalledReadsWithVariant=6;DP=10;SupportFraction=0.430211;TotalReads=25;set=variant	GT:DP:GQ	0/1	0/0:10:1
NW_004766967.1	4059	.	A	G	281.60	PASS	AC=2;AF=0.5;AN=4;AlleleCount=2;BaseCalledFraction=0.84;BaseCalledReadsWithVariant=21;DP=10;SupportFraction=0.680018;TotalReads=25;set=variant	GT:DP:GQ	1/1	0/0:10:1
NW_004766967.1	4063	.	ATAGGTGGTTTGGCC	A	281.60	PASS	AC=1;AF=0.25;AN=4;AlleleCount=1;BaseCalledFraction=0.32;BaseCalledReadsWithVariant=8;DP=10;SupportFraction=0.439933;TotalReads=25;set=variant	GT:DP:GQ	0/1	0/0:10:1
NW_004766967.1	4132	.	A	G	133.60	PASS	AC=1;AF=0.25;AN=4;AlleleCount=1;BaseCalledFraction=0.814815;BaseCalledReadsWithVariant=22;DP=10;SupportFraction=0.67073;TotalReads=25;set=variant	GT:DP:GQ	0/1	0/0:10:1
NW_004766967.1	4154	.	G	T	93.50	PASS	AC=1;AF=0.25;AN=4;AlleleCount=1;BaseCalledFraction=0.740741;BaseCalledReadsWithVariant=20;DP=10;SupportFraction=0.592857;TotalReads=25;set=variant	GT:DP:GQ	0/1	0/0:10:1
NW_004766967.1	4160	.	A	G	93.50	PASS	AC=1;AF=0.25;AN=4;AlleleCount=1;BaseCalledFraction=0.37037;BaseCalledReadsWithVariant=10;DP=10;SupportFraction=0.296071;TotalReads=25;set=variant	GT:DP:GQ	0/1	0/0:10:1
NW_004766967.1	4178	.	T	C	221	PASS	AC=1;AF=0.25;AN=4;AlleleCount=1;BaseCalledFraction=0.518519;BaseCalledReadsWithVariant=14;DP=10;SupportFraction=0.529084;TotalReads=25;set=variant	GT:DP:GQ	0/1	0/0:10:1
NW_004766967.1	4187	.	T	C	221	PASS	AC=1;AF=0.25;AN=4;AlleleCount=1;BaseCalledFraction=0.444444;BaseCalledReadsWithVariant=12;DP=10;SupportFraction=0.493115;TotalReads=25;set=variant	GT:DP:GQ	0/1	0/0:10:1
NW_004766967.1	4212	.	T	C	116.20	PASS	AC=1;AF=0.25;AN=4;AlleleCount=1;BaseCalledFraction=0.666667;BaseCalledReadsWithVariant=18;DP=10;SupportFraction=0.615489;TotalReads=25;set=variant	GT:DP:GQ	0/1	0/0:10:1
NW_004766967.1	4224	.	C	T	123.50	PASS	AC=1;AF=0.25;AN=4;AlleleCount=1;BaseCalledFraction=0.407407;BaseCalledReadsWithVariant=11;DP=10;SupportFraction=0.365568;TotalReads=25;set=variant	GT:DP:GQ	0/1	0/0:10:1
NW_004766967.1	4227	.	T	A	123.50	PASS	AC=2;AF=0.5;AN=4;AlleleCount=2;BaseCalledFraction=0.592593;BaseCalledReadsWithVariant=16;DP=10;SupportFraction=0.620357;TotalReads=25;set=variant	GT:DP:GQ	1/1	0/0:10:1
NW_004766967.1	4253	.	T	C	206.30	PASS	AC=1;AF=0.25;AN=4;AlleleCount=1;BaseCalledFraction=0.814815;BaseCalledReadsWithVariant=22;DP=10;SupportFraction=0.680086;TotalReads=25;set=variant	GT:DP:GQ	0/1	0/0:10:1
NW_004766967.1	4272	.	GT	G	175.40	PASS	AC=1;AF=0.25;AN=4;AlleleCount=1;BaseCalledFraction=0.482759;BaseCalledReadsWithVariant=14;DP=10;SupportFraction=0.396963;TotalReads=25;set=variant	GT:DP:GQ	0/1	0/0:10:1
NW_004766967.1	4286	.	C	A	79.10	PASS	AC=1;AF=0.25;AN=4;AlleleCount=1;BaseCalledFraction=0.655172;BaseCalledReadsWithVariant=19;DP=10;SupportFraction=0.374462;TotalReads=25;set=variant	GT:DP:GQ	0/1	0/0:10:1
NW_004766967.1	4342	.	A	C	185.80	PASS	AC=1;AF=0.25;AN=4;AlleleCount=1;BaseCalledFraction=0.827586;BaseCalledReadsWithVariant=24;DP=10;SupportFraction=0.640032;TotalReads=26;set=variant	GT:DP:GQ	0/1	0/0:10:1
NW_004766967.1	4365	.	T	G	159.40	PASS	AC=1;AF=0.25;AN=4;AlleleCount=1;BaseCalledFraction=0.37931;BaseCalledReadsWithVariant=11;DP=10;SupportFraction=0.433903;TotalReads=26;set=variant	GT:DP:GQ	0/1	0/0:10:1
NW_004766967.1	4368	.	G	T	159.40	PASS	AC=2;AF=0.5;AN=4;AlleleCount=2;BaseCalledFraction=0.689655;BaseCalledReadsWithVariant=20;DP=10;SupportFraction=0.547595;TotalReads=26;set=variant	GT:DP:GQ	1/1	0/0:10:1
NW_004766967.1	4370	.	T	C	159.40	PASS	AC=2;AF=0.5;AN=4;AlleleCount=2;BaseCalledFraction=0.689655;BaseCalledReadsWithVariant=20;DP=10;SupportFraction=0.528376;TotalReads=26;set=variant	GT:DP:GQ	1/1	0/0:10:1
NW_004766967.1	4386	.	T	A	159.40	PASS	AC=1;AF=0.25;AN=4;AlleleCount=1;BaseCalledFraction=0.310345;BaseCalledReadsWithVariant=9;DP=10;SupportFraction=0.243852;TotalReads=26;set=variant	GT:DP:GQ	0/1	0/0:10:1
NW_004766967.1	4387	.	A	T	159.40	PASS	AC=1;AF=0.25;AN=4;AlleleCount=1;BaseCalledFraction=0.310345;BaseCalledReadsWithVariant=9;DP=10;SupportFraction=0.322242;TotalReads=26;set=variant	GT:DP:GQ	0/1	0/0:10:1
NW_004766967.1	4402	.	A	C	145.60	PASS	AC=1;AF=0.25;AN=4;AlleleCount=1;BaseCalledFraction=0.413793;BaseCalledReadsWithVariant=12;DP=10;SupportFraction=0.503534;TotalReads=26;set=variant	GT:DP:GQ	0/1	0/0:10:1
NW_004766967.1	4406	.	C	T	145.60	PASS	AC=1;AF=0.25;AN=4;AlleleCount=1;BaseCalledFraction=0.37931;BaseCalledReadsWithVariant=11;DP=10;SupportFraction=0.254599;TotalReads=26;set=variant	GT:DP:GQ	0/1	0/0:10:1
NW_004766967.1	4416	.	C	G	145.60	PASS	AC=1;AF=0.25;AN=4;AlleleCount=1;BaseCalledFraction=0.344828;BaseCalledReadsWithVariant=10;DP=10;SupportFraction=0.268907;TotalReads=26;set=variant	GT:DP:GQ	0/1	0/0:10:1
NW_004766967.1	4418	.	T	A	145.60	PASS	AC=1;AF=0.25;AN=4;AlleleCount=1;BaseCalledFraction=0.241379;BaseCalledReadsWithVariant=7;DP=10;SupportFraction=0.270562;TotalReads=26;set=variant	GT:DP:GQ	0/1	0/0:10:1
NW_004766967.1	4444	.	C	T	41	PASS	AC=1;AF=0.25;AN=4;AlleleCount=1;BaseCalledFraction=0.413793;BaseCalledReadsWithVariant=12;DP=10;SupportFraction=0.272951;TotalReads=26;set=variant	GT:DP:GQ	0/1	0/0:10:1
NW_004766967.1	4519	.	G	T	110.60	PASS	AC=1;AF=0.25;AN=4;AlleleCount=1;BaseCalledFraction=0.793103;BaseCalledReadsWithVariant=23;DP=10;SupportFraction=0.651264;TotalReads=26;set=variant	GT:DP:GQ	0/1	0/0:10:1
NW_004766967.1	4549	.	A	T	40.70	PASS	AC=1;AF=0.25;AN=4;AlleleCount=1;BaseCalledFraction=0.310345;BaseCalledReadsWithVariant=9;DP=10;SupportFraction=0.261839;TotalReads=25;set=variant	GT:DP:GQ	0/1	0/0:10:1
NW_004766967.1	4553	.	G	T	40.70	PASS	AC=1;AF=0.25;AN=4;AlleleCount=1;BaseCalledFraction=0.586207;BaseCalledReadsWithVariant=17;DP=10;SupportFraction=0.337262;TotalReads=25;set=variant	GT:DP:GQ	0/1	0/0:10:1
NW_004766967.1	4568	.	CCAATACGCTGTCACCGGTAACTT	C	329.90	PASS	AC=1;AF=0.25;AN=4;AlleleCount=1;BaseCalledFraction=0.310345;BaseCalledReadsWithVariant=9;DP=10;SupportFraction=0.624239;TotalReads=24;set=variant	GT:DP:GQ	0/1	0/0:10:1
NW_004766967.1	4592	.	T	C	227.40	PASS	AC=1;AF=0.25;AN=4;AlleleCount=1;BaseCalledFraction=0.296296;BaseCalledReadsWithVariant=8;DP=10;SupportFraction=0.382328;TotalReads=24;set=variant	GT:DP:GQ	0/1	0/0:10:1
NW_004766967.1	4602	.	T	G	227.40	PASS	AC=1;AF=0.25;AN=4;AlleleCount=1;BaseCalledFraction=0.703704;BaseCalledReadsWithVariant=19;DP=10;SupportFraction=0.629632;TotalReads=24;set=variant	GT:DP:GQ	0/1	0/0:10:1
NW_004766967.1	4603	.	A	G	227.40	PASS	AC=1;AF=0.25;AN=4;AlleleCount=1;BaseCalledFraction=0.777778;BaseCalledReadsWithVariant=21;DP=10;SupportFraction=0.627745;TotalReads=24;set=variant	GT:DP:GQ	0/1	0/0:10:1
NW_004766967.1	4615	.	A	C	87	PASS	AC=1;AF=0.25;AN=4;AlleleCount=1;BaseCalledFraction=0.740741;BaseCalledReadsWithVariant=20;DP=10;SupportFraction=0.574967;TotalReads=24;set=variant	GT:DP:GQ	0/1	0/0:10:1
NW_004766967.1	4635	.	G	T	357.60	PASS	AC=1;AF=0.25;AN=4;AlleleCount=1;BaseCalledFraction=0.666667;BaseCalledReadsWithVariant=18;DP=10;SupportFraction=0.640012;TotalReads=24;set=variant	GT:DP:GQ	0/1	0/0:10:1
NW_004766967.1	4649	.	A	G	357.60	PASS	AC=1;AF=0.25;AN=4;AlleleCount=1;BaseCalledFraction=0.814815;BaseCalledReadsWithVariant=22;DP=10;SupportFraction=0.602545;TotalReads=24;set=variant	GT:DP:GQ	0/1	0/0:10:1
NW_004766967.1	4666	.	G	A	41.20	PASS	AC=1;AF=0.25;AN=4;AlleleCount=1;BaseCalledFraction=0.481481;BaseCalledReadsWithVariant=13;DP=10;SupportFraction=0.440851;TotalReads=24;set=variant	GT:DP:GQ	0/1	0/0:10:1
NW_004766967.1	4679	.	T	TTGAAA	605.50	PASS	AC=1;AF=0.25;AN=4;AlleleCount=1;BaseCalledFraction=0.407407;BaseCalledReadsWithVariant=11;DP=10;SupportFraction=0.182876;TotalReads=24;set=variant	GT:DP:GQ	0/1	0/0:10:1
NW_004766967.1	4693	.	A	AGTT	605.50	PASS	AC=1;AF=0.25;AN=4;AlleleCount=1;BaseCalledFraction=0.222222;BaseCalledReadsWithVariant=6;DP=10;SupportFraction=0.324298;TotalReads=24;set=variant	GT:DP:GQ	0/1	0/0:10:1
NW_004766967.1	4694	.	T	TAAAG	605.50	PASS	AC=1;AF=0.25;AN=4;AlleleCount=1;BaseCalledFraction=0.222222;BaseCalledReadsWithVariant=6;DP=10;SupportFraction=0.535564;TotalReads=24;set=variant	GT:DP:GQ	0/1	0/0:10:1
NW_004766967.1	4713	.	G	T	286.20	PASS	AC=1;AF=0.25;AN=4;AlleleCount=1;BaseCalledFraction=0.407407;BaseCalledReadsWithVariant=11;DP=10;SupportFraction=0.298977;TotalReads=24;set=variant	GT:DP:GQ	0/1	0/0:10:1
NW_004766967.1	4716	.	C	A	286.20	PASS	AC=2;AF=0.5;AN=4;AlleleCount=2;BaseCalledFraction=0.962963;BaseCalledReadsWithVariant=26;DP=10;SupportFraction=0.80143;TotalReads=24;set=variant	GT:DP:GQ	1/1	0/0:10:1
NW_004766967.1	4747	.	A	T	795.20	PASS	AC=1;AF=0.25;AN=4;AlleleCount=1;BaseCalledFraction=0.814815;BaseCalledReadsWithVariant=22;DP=10;SupportFraction=0.54192;TotalReads=24;set=variant	GT:DP:GQ	0/1	0/0:10:1
NW_004766967.1	4750	.	T	A	795.20	PASS	AC=1;AF=0.25;AN=4;AlleleCount=1;BaseCalledFraction=0.777778;BaseCalledReadsWithVariant=21;DP=10;SupportFraction=0.556239;TotalReads=24;set=variant	GT:DP:GQ	0/1	0/0:10:1
NW_004766967.1	4754	.	G	A	795.20	PASS	AC=1;AF=0.25;AN=4;AlleleCount=1;BaseCalledFraction=0.740741;BaseCalledReadsWithVariant=20;DP=10;SupportFraction=0.453124;TotalReads=24;set=variant	GT:DP:GQ	0/1	0/0:10:1
NW_004766967.1	4761	.	A	T	795.20	PASS	AC=1;AF=0.25;AN=4;AlleleCount=1;BaseCalledFraction=0.814815;BaseCalledReadsWithVariant=22;DP=10;SupportFraction=0.632836;TotalReads=24;set=variant	GT:DP:GQ	0/1	0/0:10:1
NW_004766967.1	4768	.	T	C	795.20	PASS	AC=1;AF=0.25;AN=4;AlleleCount=1;BaseCalledFraction=0.851852;BaseCalledReadsWithVariant=23;DP=10;SupportFraction=0.632629;TotalReads=24;set=variant	GT:DP:GQ	0/1	0/0:10:1
NW_004766967.1	4774	.	C	CACACAACAA	795.20	PASS	AC=2;AF=0.5;AN=4;AlleleCount=2;BaseCalledFraction=0.296296;BaseCalledReadsWithVariant=8;DP=10;SupportFraction=0.377216;TotalReads=24;set=variant	GT:DP:GQ	1/1	0/0:10:1
NW_004766967.1	4791	.	A	C	795.20	PASS	AC=1;AF=0.25;AN=4;AlleleCount=1;BaseCalledFraction=0.814815;BaseCalledReadsWithVariant=22;DP=10;SupportFraction=0.434441;TotalReads=24;set=variant	GT:DP:GQ	0/1	0/0:10:1
NW_004766967.1	4808	.	T	A	54.70	PASS	AC=1;AF=0.25;AN=4;AlleleCount=1;BaseCalledFraction=0.222222;BaseCalledReadsWithVariant=6;DP=10;SupportFraction=0.323384;TotalReads=24;set=variant	GT:DP:GQ	0/1	0/0:10:1
NW_004766967.1	4811	.	G	A	54.70	PASS	AC=2;AF=0.5;AN=4;AlleleCount=2;BaseCalledFraction=0.851852;BaseCalledReadsWithVariant=23;DP=10;SupportFraction=0.652259;TotalReads=24;set=variant	GT:DP:GQ	1/1	0/0:10:1
NW_004766967.1	4826	.	C	T	72.50	PASS	AC=1;AF=0.25;AN=4;AlleleCount=1;BaseCalledFraction=0.407407;BaseCalledReadsWithVariant=11;DP=10;SupportFraction=0.363418;TotalReads=24;set=variant	GT:DP:GQ	0/1	0/0:10:1
NW_004766967.1	4827	.	A	G	72.50	PASS	AC=1;AF=0.25;AN=4;AlleleCount=1;BaseCalledFraction=0.666667;BaseCalledReadsWithVariant=18;DP=10;SupportFraction=0.541615;TotalReads=24;set=variant	GT:DP:GQ	0/1	0/0:10:1
NW_004766967.1	4839	.	A	G	201.50	PASS	AC=1;AF=0.25;AN=4;AlleleCount=1;BaseCalledFraction=0.444444;BaseCalledReadsWithVariant=12;DP=10;SupportFraction=0.482545;TotalReads=24;set=variant	GT:DP:GQ	0/1	0/0:10:1
NW_004766967.1	4849	.	A	AC	201.50	PASS	AC=1;AF=0.25;AN=4;AlleleCount=1;BaseCalledFraction=0.222222;BaseCalledReadsWithVariant=6;DP=10;SupportFraction=0.484737;TotalReads=24;set=variant	GT:DP:GQ	0/1	0/0:10:1
NW_004766967.1	4851	.	C	CA	201.50	PASS	AC=1;AF=0.25;AN=4;AlleleCount=1;BaseCalledFraction=0.592593;BaseCalledReadsWithVariant=16;DP=10;SupportFraction=0.498405;TotalReads=24;set=variant	GT:DP:GQ	0/1	0/0:10:1
NW_004766967.1	4857	.	CA	C	201.50	PASS	AC=1;AF=0.25;AN=4;AlleleCount=1;BaseCalledFraction=0.259259;BaseCalledReadsWithVariant=7;DP=10;SupportFraction=0.284177;TotalReads=24;set=variant	GT:DP:GQ	0/1	0/0:10:1
NW_004766967.1	4869	.	T	A	201.50	PASS	AC=1;AF=0.25;AN=4;AlleleCount=1;BaseCalledFraction=0.444444;BaseCalledReadsWithVariant=12;DP=10;SupportFraction=0.418898;TotalReads=24;set=variant	GT:DP:GQ	0/1	0/0:10:1
NW_004766967.1	4896	.	A	C	64.60	PASS	AC=1;AF=0.25;AN=4;AlleleCount=1;BaseCalledFraction=0.357143;BaseCalledReadsWithVariant=10;DP=10;SupportFraction=0.420017;TotalReads=24;set=variant	GT:DP:GQ	0/1	0/0:10:1
NW_004766967.1	4907	.	G	A	64.60	PASS	AC=1;AF=0.25;AN=4;AlleleCount=1;BaseCalledFraction=0.392857;BaseCalledReadsWithVariant=11;DP=10;SupportFraction=0.342624;TotalReads=24;set=variant	GT:DP:GQ	0/1	0/0:10:1
NW_004766967.1	4938	.	C	T	79.90	PASS	AC=1;AF=0.25;AN=4;AlleleCount=1;BaseCalledFraction=0.428571;BaseCalledReadsWithVariant=12;DP=10;SupportFraction=0.381696;TotalReads=23;set=variant	GT:DP:GQ	0/1	0/0:10:1
NW_004766967.1	4948	.	T	C	79.90	PASS	AC=1;AF=0.25;AN=4;AlleleCount=1;BaseCalledFraction=0.607143;BaseCalledReadsWithVariant=17;DP=10;SupportFraction=0.49007;TotalReads=23;set=variant	GT:DP:GQ	0/1	0/0:10:1
NW_004766967.1	4967	.	A	T	55.80	PASS	AC=1;AF=0.25;AN=4;AlleleCount=1;BaseCalledFraction=0.214286;BaseCalledReadsWithVariant=6;DP=10;SupportFraction=0.389986;TotalReads=23;set=variant	GT:DP:GQ	0/1	0/0:10:1
NW_004766967.1	4968	.	T	TA	55.80	PASS	AC=1;AF=0.25;AN=4;AlleleCount=1;BaseCalledFraction=0.25;BaseCalledReadsWithVariant=7;DP=10;SupportFraction=0.301602;TotalReads=23;set=variant	GT:DP:GQ	0/1	0/0:10:1
NW_004766967.1	4988	.	A	T	27.70	PASS	AC=1;AF=0.25;AN=4;AlleleCount=1;BaseCalledFraction=0.307692;BaseCalledReadsWithVariant=8;DP=10;SupportFraction=0.253255;TotalReads=23;set=variant	GT:DP:GQ	0/1	0/0:10:1
NW_004766967.1	5001	.	T	C	133.30	PASS	AC=2;AF=0.5;AN=4;AlleleCount=2;BaseCalledFraction=0.615385;BaseCalledReadsWithVariant=16;DP=10;SupportFraction=0.547488;TotalReads=22;set=variant	GT:DP:GQ	1/1	0/0:10:1
NW_004766967.1	5009	.	G	C	133.30	PASS	AC=1;AF=0.25;AN=4;AlleleCount=1;BaseCalledFraction=0.307692;BaseCalledReadsWithVariant=8;DP=10;SupportFraction=0.256543;TotalReads=22;set=variant	GT:DP:GQ	0/1	0/0:10:1
NW_004766967.1	5012	.	A	T	133.30	PASS	AC=1;AF=0.25;AN=4;AlleleCount=1;BaseCalledFraction=0.384615;BaseCalledReadsWithVariant=10;DP=10;SupportFraction=0.266369;TotalReads=22;set=variant	GT:DP:GQ	0/1	0/0:10:1
NW_004766967.1	5031	.	C	A	198	PASS	AC=1;AF=0.25;AN=4;AlleleCount=1;BaseCalledFraction=0.52;BaseCalledReadsWithVariant=13;DP=10;SupportFraction=0.520214;TotalReads=22;set=variant	GT:DP:GQ	0/1	0/0:10:1
NW_004766967.1	5035	.	A	C	198	PASS	AC=1;AF=0.25;AN=4;AlleleCount=1;BaseCalledFraction=0.24;BaseCalledReadsWithVariant=6;DP=10;SupportFraction=0.438286;TotalReads=22;set=variant	GT:DP:GQ	0/1	0/0:10:1
NW_004766967.1	5044	.	T	A	198	PASS	AC=1;AF=0.25;AN=4;AlleleCount=1;BaseCalledFraction=0.48;BaseCalledReadsWithVariant=12;DP=10;SupportFraction=0.459823;TotalReads=22;set=variant	GT:DP:GQ	0/1	0/0:10:1
NW_004766967.1	5045	.	T	C	198	PASS	AC=1;AF=0.25;AN=4;AlleleCount=1;BaseCalledFraction=0.44;BaseCalledReadsWithVariant=11;DP=10;SupportFraction=0.521207;TotalReads=22;set=variant	GT:DP:GQ	0/1	0/0:10:1
NW_004766967.1	5051	.	AT	A	198	PASS	AC=2;AF=0.5;AN=4;AlleleCount=2;BaseCalledFraction=0.32;BaseCalledReadsWithVariant=8;DP=10;SupportFraction=0.44799;TotalReads=22;set=variant	GT:DP:GQ	1/1	0/0:10:1
NW_004766967.1	5075	.	G	A	64.60	PASS	AC=1;AF=0.25;AN=4;AlleleCount=1;BaseCalledFraction=0.32;BaseCalledReadsWithVariant=8;DP=10;SupportFraction=0.358865;TotalReads=22;set=variant	GT:DP:GQ	0/1	0/0:10:1
NW_004766967.1	5079	.	T	A	64.60	PASS	AC=1;AF=0.25;AN=4;AlleleCount=1;BaseCalledFraction=0.44;BaseCalledReadsWithVariant=11;DP=10;SupportFraction=0.44684;TotalReads=22;set=variant	GT:DP:GQ	0/1	0/0:10:1
NW_004766967.1	5097	.	A	G	113.80	PASS	AC=1;AF=0.25;AN=4;AlleleCount=1;BaseCalledFraction=0.208333;BaseCalledReadsWithVariant=5;DP=10;SupportFraction=0.467224;TotalReads=11;set=variant	GT:DP:GQ	0/1	0/0:10:1
NW_004766967.1	5099	.	A	G	113.80	PASS	AC=1;AF=0.25;AN=4;AlleleCount=1;BaseCalledFraction=0.208333;BaseCalledReadsWithVariant=5;DP=10;SupportFraction=0.41731;TotalReads=11;set=variant	GT:DP:GQ	0/1	0/0:10:1
NW_004766967.1	5109	.	C	T	113.80	PASS	AC=1;AF=0.25;AN=4;AlleleCount=1;BaseCalledFraction=0.73913;BaseCalledReadsWithVariant=17;DP=10;SupportFraction=0.411996;TotalReads=11;set=variant	GT:DP:GQ	0/1	0/0:10:1
NW_004766967.1	5116	.	T	A	113.80	PASS	AC=1;AF=0.25;AN=4;AlleleCount=1;BaseCalledFraction=0.73913;BaseCalledReadsWithVariant=17;DP=10;SupportFraction=0.457412;TotalReads=11;set=variant	GT:DP:GQ	0/1	0/0:10:1
NW_004766967.1	23778	.	T	C	32	PASS	AC=1;AF=0.25;AN=4;AlleleCount=1;BaseCalledFraction=0.433333;BaseCalledReadsWithVariant=13;DP=10;SupportFraction=0.455407;TotalReads=22;set=variant2	GT:DP:GQ	0/0:10:1	0/1
NW_004766967.1	23834	.	A	C	88.40	PASS	AC=1;AF=0.25;AN=4;AlleleCount=1;BaseCalledFraction=0.594595;BaseCalledReadsWithVariant=22;DP=10;SupportFraction=0.435733;TotalReads=29;set=variant2	GT:DP:GQ	0/0:10:1	0/1
NW_004766967.1	23850	.	G	A	223.40	PASS	AC=3;AF=0.75;AN=4;BaseCalledReadsWithVariant=12;DP=0;set=Intersection	GT	1/1	0/1
NW_004766967.1	23859	.	T	G	223.40	PASS	AC=3;AF=0.75;AN=4;DP=0;set=Intersection	GT	1/1	0/1
NW_004766967.1	23866	.	CAAAAAAAAAAA	C	223.40	PASS	AC=3;AF=0.75;AN=4;DP=0;set=Intersection	GT	1/1	0/1
NW_004766967.1	23888	.	TA	T	23.20	PASS	AC=1;AF=0.25;AN=4;AlleleCount=1;BaseCalledFraction=0.292683;BaseCalledReadsWithVariant=12;DP=10;SupportFraction=0.43299;TotalReads=31;set=variant2	GT:DP:GQ	0/0:10:1	0/1
NW_004766967.1	23933	.	A	G	36.70	PASS	AC=3;AF=0.75;AN=4;DP=0;set=Intersection	GT	1/1	0/1
NW_004766967.1	23964	.	G	GA	118.50	PASS	AC=2;AF=0.5;AN=4;AlleleCount=1;DP=0;set=Intersection	GT	0/1	0/1
NW_004766967.1	23970	.	A	G	118.50	PASS	AC=2;AF=0.5;AN=4;AlleleCount=1;DP=0;set=Intersection	GT	0/1	0/1
NW_004766967.1	24028	.	T	C	31.70	PASS	AC=2;AF=0.5;AN=4;AlleleCount=1;DP=0;set=Intersection	GT	0/1	0/1
NW_004766967.1	24109	.	T	C	40.60	PASS	AC=3;AF=0.75;AN=4;DP=0;set=Intersection	GT	1/1	0/1
NW_004766967.1	24120	.	T	C	63.30	PASS	AC=3;AF=0.75;AN=4;DP=0;set=Intersection	GT	1/1	0/1
NW_004766967.1	24147	.	G	A	105.20	PASS	AC=2;AF=0.5;AN=4;AlleleCount=1;DP=0;set=Intersection	GT	0/1	0/1
NW_004766967.1	24157	.	A	G	105.20	PASS	AC=2;AF=0.5;AN=4;AlleleCount=1;DP=0;set=Intersection	GT	0/1	0/1
NW_004766967.1	24218	.	T	C	100.80	PASS	AC=1;AF=0.25;AN=4;AlleleCount=1;BaseCalledFraction=0.22;BaseCalledReadsWithVariant=11;DP=10;SupportFraction=0.414207;TotalReads=41;set=variant2	GT:DP:GQ	0/0:10:1	0/1
NW_004766967.1	24230	.	T	C	147.60	PASS	AC=1;AF=0.25;AN=4;AlleleCount=1;BaseCalledFraction=0.238095;BaseCalledReadsWithVariant=5;DP=10;SupportFraction=0.294246;TotalReads=18;set=variant	GT:DP:GQ	0/1	0/0:10:1
NW_004766967.1	24240	.	T	A	147.60	PASS	AC=1;AF=0.25;AN=4;AlleleCount=1;BaseCalledFraction=0.285714;BaseCalledReadsWithVariant=6;DP=10;SupportFraction=0.453623;TotalReads=18;set=variant	GT:DP:GQ	0/1	0/0:10:1
NW_004766967.1	24241	.	T	A	147.60	PASS	AC=3;AF=0.75;AN=4;DP=0;set=Intersection	GT	1/1	0/1
NW_004766967.1	24246	.	T	A	147.60	PASS	AC=3;AF=0.75;AN=4;DP=0;set=Intersection	GT	1/1	0/1
NW_004766967.1	24271	.	C	A	78.80	PASS	AC=2;AF=0.5;AN=4;AlleleCount=1;DP=0;set=Intersection	GT	0/1	0/1
NW_004766967.1	24290	.	T	C	79.20	PASS	AC=3;AF=0.75;AN=4;DP=0;set=Intersection	GT	1/1	0/1
NW_004766967.1	24314	.	T	G	126.80	PASS	AC=3;AF=0.75;AN=4;DP=0;set=Intersection	GT	0/1	1/1
NW_004766967.1	24445	.	C	T	26.50	PASS	AC=3;AF=0.75;AN=4;DP=0;set=Intersection	GT	1/1	0/1
NW_004766967.1	24465	.	C	T	29.10	PASS	AC=2;AF=0.5;AN=4;AlleleCount=1;DP=0;set=Intersection	GT	0/1	0/1
NW_004766967.1	24514	.	T	A	125.20	PASS	AC=1;AF=0.25;AN=4;AlleleCount=1;BaseCalledFraction=0.581395;BaseCalledReadsWithVariant=25;DP=10;SupportFraction=0.607521;TotalReads=38;set=variant2	GT:DP:GQ	0/0:10:1	0/1
NW_004766967.1	24531	.	T	A	161.40	PASS	AC=1;AF=0.25;AN=4;AlleleCount=1;BaseCalledFraction=0.627907;BaseCalledReadsWithVariant=27;DP=10;SupportFraction=0.601384;TotalReads=38;set=variant2	GT:DP:GQ	0/0:10:1	0/1
NW_004766967.1	24608	.	A	G	87.90	PASS	AC=1;AF=0.25;AN=4;AlleleCount=1;BaseCalledFraction=0.744186;BaseCalledReadsWithVariant=32;DP=10;SupportFraction=0.517666;TotalReads=37;set=variant2	GT:DP:GQ	0/0:10:1	0/1
NW_004766967.1	24634	.	G	A	137.10	PASS	AC=1;AF=0.25;AN=4;AlleleCount=1;BaseCalledFraction=0.833333;BaseCalledReadsWithVariant=35;DP=10;SupportFraction=0.533279;TotalReads=37;set=variant2	GT:DP:GQ	0/0:10:1	0/1
NW_004766967.1	24641	.	TAA	T	137.10	PASS	AC=1;AF=0.25;AN=4;AlleleCount=1;BaseCalledFraction=0.209302;BaseCalledReadsWithVariant=9;DP=10;SupportFraction=0.271419;TotalReads=37;set=variant2	GT:DP:GQ	0/0:10:1	0/1
NW_004766967.1	24666	.	T	C	105.20	PASS	AC=1;AF=0.25;AN=4;AlleleCount=1;BaseCalledFraction=0.744186;BaseCalledReadsWithVariant=32;DP=10;SupportFraction=0.594814;TotalReads=36;set=variant2	GT:DP:GQ	0/0:10:1	0/1
NW_004766967.1	24670	.	AT	A	105.20	PASS	AC=1;AF=0.25;AN=4;AlleleCount=1;BaseCalledFraction=0.209302;BaseCalledReadsWithVariant=9;DP=10;SupportFraction=0.403992;TotalReads=36;set=variant2	GT:DP:GQ	0/0:10:1	0/1
NW_004766967.1	24682	.	A	C	292.30	PASS	AC=1;AF=0.25;AN=4;AlleleCount=1;BaseCalledFraction=0.627907;BaseCalledReadsWithVariant=27;DP=10;SupportFraction=0.583313;TotalReads=36;set=variant2	GT:DP:GQ	0/0:10:1	0/1
NW_004766967.1	24688	.	A	T	292.30	PASS	AC=1;AF=0.25;AN=4;AlleleCount=1;BaseCalledFraction=0.72093;BaseCalledReadsWithVariant=31;DP=10;SupportFraction=0.546494;TotalReads=36;set=variant2	GT:DP:GQ	0/0:10:1	0/1
NW_004766967.1	24721	.	ATG	A	208.40	PASS	AC=1;AF=0.25;AN=4;AlleleCount=1;BaseCalledFraction=0.707317;BaseCalledReadsWithVariant=29;DP=10;SupportFraction=0.708995;TotalReads=36;set=variant2	GT:DP:GQ	0/0:10:1	0/1
NW_004766967.1	24726	.	T	G	208.40	PASS	AC=1;AF=0.25;AN=4;AlleleCount=1;BaseCalledFraction=0.731707;BaseCalledReadsWithVariant=30;DP=10;SupportFraction=0.573496;TotalReads=36;set=variant2	GT:DP:GQ	0/0:10:1	0/1
NW_004766967.1	24776	.	T	A	174.50	PASS	AC=1;AF=0.25;AN=4;AlleleCount=1;BaseCalledFraction=0.756098;BaseCalledReadsWithVariant=31;DP=10;SupportFraction=0.612016;TotalReads=35;set=variant2	GT:DP:GQ	0/0:10:1	0/1
NW_004766967.1	24777	.	T	C	174.50	PASS	AC=1;AF=0.25;AN=4;AlleleCount=1;BaseCalledFraction=0.780488;BaseCalledReadsWithVariant=32;DP=10;SupportFraction=0.551805;TotalReads=35;set=variant2	GT:DP:GQ	0/0:10:1	0/1
NW_004766967.1	24797	.	G	A	164.90	PASS	AC=2;AF=0.5;AN=4;AlleleCount=2;BaseCalledFraction=0.780488;BaseCalledReadsWithVariant=32;DP=10;SupportFraction=0.716288;TotalReads=35;set=variant2	GT:DP:GQ	0/0:10:1	1/1
NW_004766967.1	24827	.	C	T	68.60	PASS	AC=1;AF=0.25;AN=4;AlleleCount=1;BaseCalledFraction=0.775;BaseCalledReadsWithVariant=31;DP=10;SupportFraction=0.532083;TotalReads=35;set=variant2	GT:DP:GQ	0/0:10:1	0/1
NW_004766967.1	24857	.	A	C	472.60	PASS	AC=1;AF=0.25;AN=4;AlleleCount=1;BaseCalledFraction=0.875;BaseCalledReadsWithVariant=35;DP=10;SupportFraction=0.529676;TotalReads=34;set=variant2	GT:DP:GQ	0/0:10:1	0/1
NW_004766967.1	24861	.	C	CACGACA	472.60	PASS	AC=1;AF=0.25;AN=4;AlleleCount=1;BaseCalledFraction=0.5;BaseCalledReadsWithVariant=20;DP=10;SupportFraction=0.412741;TotalReads=34;set=variant2	GT:DP:GQ	0/0:10:1	0/1
NW_004766967.1	24895	.	C	A	256.70	PASS	AC=1;AF=0.25;AN=4;AlleleCount=1;BaseCalledFraction=0.6;BaseCalledReadsWithVariant=24;DP=10;SupportFraction=0.459954;TotalReads=34;set=variant2	GT:DP:GQ	0/0:10:1	0/1
NW_004766967.1	24920	.	G	A	177.80	PASS	AC=1;AF=0.25;AN=4;AlleleCount=1;BaseCalledFraction=0.536585;BaseCalledReadsWithVariant=22;DP=10;SupportFraction=0.606449;TotalReads=34;set=variant2	GT:DP:GQ	0/0:10:1	0/1
NW_004766967.1	24921	.	A	T	177.80	PASS	AC=1;AF=0.25;AN=4;AlleleCount=1;BaseCalledFraction=0.512195;BaseCalledReadsWithVariant=21;DP=10;SupportFraction=0.557342;TotalReads=34;set=variant2	GT:DP:GQ	0/0:10:1	0/1
NW_004766967.1	24936	.	GA	G	293.10	PASS	AC=1;AF=0.25;AN=4;AlleleCount=1;BaseCalledFraction=0.487805;BaseCalledReadsWithVariant=20;DP=10;SupportFraction=0.612738;TotalReads=35;set=variant2	GT:DP:GQ	0/0:10:1	0/1
NW_004766967.1	24942	.	A	C	293.10	PASS	AC=1;AF=0.25;AN=4;AlleleCount=1;BaseCalledFraction=0.65;BaseCalledReadsWithVariant=26;DP=10;SupportFraction=0.545828;TotalReads=35;set=variant2	GT:DP:GQ	0/0:10:1	0/1
NW_004766967.1	24943	.	A	C	293.10	PASS	AC=1;AF=0.25;AN=4;AlleleCount=1;BaseCalledFraction=0.75;BaseCalledReadsWithVariant=30;DP=10;SupportFraction=0.562629;TotalReads=35;set=variant2	GT:DP:GQ	0/0:10:1	0/1
NW_004766967.1	24965	.	C	A	224.90	PASS	AC=1;AF=0.25;AN=4;AlleleCount=1;BaseCalledFraction=0.25;BaseCalledReadsWithVariant=10;DP=10;SupportFraction=0.409371;TotalReads=34;set=variant2	GT:DP:GQ	0/0:10:1	0/1
NW_004766967.1	24972	.	C	T	224.90	PASS	AC=1;AF=0.25;AN=4;AlleleCount=1;BaseCalledFraction=0.35;BaseCalledReadsWithVariant=14;DP=10;SupportFraction=0.593882;TotalReads=34;set=variant2	GT:DP:GQ	0/0:10:1	0/1
NW_004766967.1	25003	.	A	G	133.70	PASS	AC=2;AF=0.5;AN=4;AlleleCount=1;DP=0;set=Intersection	GT	0/1	0/1
NW_004766967.1	25025	.	A	G	101.50	PASS	AC=2;AF=0.5;AN=4;AlleleCount=1;DP=0;set=Intersection	GT	0/1	0/1
NW_004766967.1	25038	.	AG	A	180.50	PASS	AC=1;AF=0.25;AN=4;AlleleCount=1;BaseCalledFraction=0.347826;BaseCalledReadsWithVariant=8;DP=10;SupportFraction=0.441462;TotalReads=21;set=variant	GT:DP:GQ	0/1	0/0:10:1
NW_004766967.1	25042	.	GA	G	180.50	PASS	AC=1;AF=0.25;AN=4;AlleleCount=1;BaseCalledFraction=0.304348;BaseCalledReadsWithVariant=7;DP=10;SupportFraction=0.563737;TotalReads=21;set=variant	GT:DP:GQ	0/1	0/0:10:1
NW_004766967.1	25048	.	A	T	180.50	PASS	AC=3;AF=0.75;AN=4;DP=0;set=Intersection	GT	1/1	0/1
NW_004766967.1	25051	.	GA	G	180.50	PASS	AC=1;AF=0.25;AN=4;AlleleCount=1;BaseCalledFraction=0.375;BaseCalledReadsWithVariant=9;DP=10;SupportFraction=0.423221;TotalReads=21;set=variant	GT:DP:GQ	0/1	0/0:10:1
NW_004766967.1	25052	.	A	G	221.10	PASS	AC=1;AF=0.25;AN=4;AlleleCount=1;BaseCalledFraction=0.7;BaseCalledReadsWithVariant=28;DP=10;SupportFraction=0.51399;TotalReads=34;set=variant2	GT:DP:GQ	0/0:10:1	0/1
NW_004766967.1	25143	.	G	A	172.80	PASS	AC=4;AF=1.0;AN=4;AlleleCount=2;DP=0;set=Intersection	GT	1/1	1/1
NW_004766967.1	25154	.	C	G	142.80	PASS	AC=3;AF=0.75;AN=4;DP=0;set=Intersection	GT	1/1	0/1
NW_004766967.1	25324	.	T	G	147.60	PASS	AC=4;AF=1.0;AN=4;AlleleCount=2;DP=0;set=Intersection	GT	1/1	1/1
NW_004766968.1	11404	.	C	T	935.20	PASS	AC=4;AF=1.0;AN=4;AlleleCount=2;DP=0;set=Intersection	GT	1/1	1/1
NW_004766968.1	11411	.	C	A	935.20	PASS	AC=4;AF=1.0;AN=4;AlleleCount=2;DP=0;set=Intersection	GT	1/1	1/1
NW_004766968.1	11417	.	A	G	935.20	PASS	AC=4;AF=1.0;AN=4;AlleleCount=2;DP=0;set=Intersection	GT	1/1	1/1
NW_004766968.1	11420	.	T	A	935.20	PASS	AC=4;AF=1.0;AN=4;AlleleCount=2;DP=0;set=Intersection	GT	1/1	1/1
NW_004766968.1	11422	.	G	A	935.20	PASS	AC=3;AF=0.75;AN=4;DP=0;set=Intersection	GT	0/1	1/1
NW_004766968.1	11430	.	T	TTTTATCCGTTG,TTTATCCGTTG	935.20	PASS	AC=2,2;AF=0.5,0.5;AN=4;AlleleCount=2;DP=0;set=Intersection	GT	1/1	2/2
NW_004766968.1	11467	.	C	A	247.40	PASS	AC=2;AF=0.5;AN=4;AlleleCount=1;DP=0;set=Intersection	GT	0/1	0/1
NW_004766968.1	11474	.	T	TG	247.40	PASS	AC=2;AF=0.5;AN=4;AlleleCount=1;DP=0;set=Intersection	GT	0/1	0/1
NW_004766968.1	11570	.	AT	A	58.30	PASS	AC=2;AF=0.5;AN=4;AlleleCount=2;BaseCalledFraction=0.269565;BaseCalledReadsWithVariant=31;DP=10;SupportFraction=0.622602;TotalReads=109;set=variant2	GT:DP:GQ	0/0:10:1	1/1
NW_004766968.1	11631	.	A	C	185.30	PASS	AC=2;AF=0.5;AN=4;AlleleCount=1;DP=0;set=Intersection	GT	0/1	0/1
NW_004766968.1	11647	.	T	G	182.80	PASS	AC=2;AF=0.5;AN=4;AlleleCount=1;DP=0;set=Intersection	GT	0/1	0/1
NW_004766968.1	11680	.	AC	A	140.90	PASS	AC=3;AF=0.75;AN=4;DP=0;set=Intersection	GT	0/1	1/1
NW_004766968.1	11695	.	AT	A	77.10	PASS	AC=2;AF=0.5;AN=4;AlleleCount=2;BaseCalledFraction=0.22807;BaseCalledReadsWithVariant=26;DP=10;SupportFraction=0.642818;TotalReads=109;set=variant2	GT:DP:GQ	0/0:10:1	1/1
NW_004766968.1	11781	.	C	T	100	PASS	AC=2;AF=0.5;AN=4;AlleleCount=1;DP=0;set=Intersection	GT	0/1	0/1
NW_004766968.1	11804	.	G	A	99.20	PASS	AC=2;AF=0.5;AN=4;AlleleCount=1;DP=0;set=Intersection	GT	0/1	0/1
NW_004766968.1	11912	.	GT	G	36.30	PASS	AC=1;AF=0.25;AN=4;AlleleCount=1;BaseCalledFraction=0.224719;BaseCalledReadsWithVariant=20;DP=10;SupportFraction=0.588996;TotalReads=83;set=variant	GT:DP:GQ	0/1	0/0:10:1
NW_004766968.1	11976	.	C	G	306.50	PASS	AC=4;AF=1.0;AN=4;AlleleCount=2;DP=0;set=Intersection	GT	1/1	1/1
NW_004766968.1	12020	.	C	G	190.10	PASS	AC=2;AF=0.5;AN=4;AlleleCount=1;DP=0;set=Intersection	GT	0/1	0/1
NW_004766968.1	12061	.	A	T	252.50	PASS	AC=4;AF=1.0;AN=4;AlleleCount=2;DP=0;set=Intersection	GT	1/1	1/1
NW_004766968.1	12075	.	A	G	161.60	PASS	AC=3;AF=0.75;AN=4;DP=0;set=Intersection	GT	0/1	1/1
NW_004766968.1	12076	.	A	G	161.60	PASS	AC=3;AF=0.75;AN=4;DP=0;set=Intersection	GT	0/1	1/1
NW_004766968.1	12099	.	TC	T	61.80	PASS	AC=1;AF=0.25;AN=4;AlleleCount=1;BaseCalledFraction=0.228814;BaseCalledReadsWithVariant=27;DP=10;SupportFraction=0.610088;TotalReads=113;set=variant2	GT:DP:GQ	0/0:10:1	0/1
NW_004766968.1	12216	.	AATATATGTATTATATTATAAAT	A	1837	PASS	AC=3;AF=0.75;AN=4;DP=0;set=Intersection	GT	0/1	1/1
NW_004766968.1	12262	.	TA	T	43.90	PASS	AC=2;AF=0.5;AN=4;AlleleCount=2;BaseCalledFraction=0.266667;BaseCalledReadsWithVariant=24;DP=10;SupportFraction=0.620773;TotalReads=85;set=variant	GT:DP:GQ	1/1	0/0:10:1
NW_004766968.1	12300	.	G	C	315.60	PASS	AC=2;AF=0.5;AN=4;AlleleCount=1;DP=0;set=Intersection	GT	0/1	0/1
NW_004766968.1	12312	.	A	G	150.10	PASS	AC=2;AF=0.5;AN=4;AlleleCount=1;DP=0;set=Intersection	GT	0/1	0/1
NW_004766968.1	12351	.	C	T	161.90	PASS	AC=2;AF=0.5;AN=4;AlleleCount=1;DP=0;set=Intersection	GT	0/1	0/1
NW_004766968.1	12375	.	TCC	TC,T	57.30	PASS	AC=2,2;AF=0.5,0.5;AN=4;AlleleCount=2;DP=0;set=Intersection	GT	1/1	2/2
NW_004766968.1	12438	.	GT	G	42.20	PASS	AC=4;AF=1.0;AN=4;AlleleCount=2;DP=0;set=Intersection	GT	1/1	1/1
NW_004766968.1	12499	.	T	A	64.40	PASS	AC=1;AF=0.25;AN=4;AlleleCount=1;BaseCalledFraction=0.25641;BaseCalledReadsWithVariant=20;DP=10;SupportFraction=0.472833;TotalReads=73;set=variant	GT:DP:GQ	0/1	0/0:10:1
NW_004766977.1	26612	.	G	T	21.10	PASS	AC=1;AF=0.25;AN=4;AlleleCount=1;BaseCalledFraction=0.45;BaseCalledReadsWithVariant=9;DP=10;SupportFraction=0.31041;TotalReads=15;set=variant	GT:DP:GQ	0/1	0/0:10:1
NW_004766977.1	26634	.	T	A	31.30	PASS	AC=1;AF=0.25;AN=4;AlleleCount=1;BaseCalledFraction=0.35;BaseCalledReadsWithVariant=7;DP=10;SupportFraction=0.251978;TotalReads=16;set=variant	GT:DP:GQ	0/1	0/0:10:1
NW_004766977.1	26637	.	G	A	31.30	PASS	AC=1;AF=0.25;AN=4;AlleleCount=1;BaseCalledFraction=0.35;BaseCalledReadsWithVariant=7;DP=10;SupportFraction=0.359359;TotalReads=16;set=variant	GT:DP:GQ	0/1	0/0:10:1
NW_004766977.1	26691	.	A	G	59.10	PASS	AC=2;AF=0.5;AN=4;AlleleCount=1;DP=0;set=Intersection	GT	0/1	0/1
NW_004766977.1	26692	.	C	T	59.10	PASS	AC=1;AF=0.25;AN=4;AlleleCount=1;BaseCalledFraction=0.333333;BaseCalledReadsWithVariant=7;DP=10;SupportFraction=0.42798;TotalReads=17;set=variant	GT:DP:GQ	0/1	0/0:10:1
NW_004766977.1	26696	.	A	G	59.10	PASS	AC=2;AF=0.5;AN=4;AlleleCount=1;DP=0;set=Intersection	GT	0/1	0/1
NW_004766977.1	26734	.	TG	T	43.40	PASS	AC=1;AF=0.25;AN=4;AlleleCount=1;BaseCalledFraction=0.380952;BaseCalledReadsWithVariant=8;DP=10;SupportFraction=0.29778;TotalReads=17;set=variant	GT:DP:GQ	0/1	0/0:10:1
NW_004766977.1	26735	.	G	T	81.80	PASS	AC=1;AF=0.25;AN=4;AlleleCount=1;BaseCalledFraction=0.238095;BaseCalledReadsWithVariant=5;DP=10;SupportFraction=0.494896;TotalReads=20;set=variant2	GT:DP:GQ	0/0:10:1	0/1
NW_004766977.1	26759	.	G	A	47.10	PASS	AC=1;AF=0.25;AN=4;AlleleCount=1;BaseCalledFraction=0.333333;BaseCalledReadsWithVariant=7;DP=10;SupportFraction=0.403087;TotalReads=17;set=variant	GT:DP:GQ	0/1	0/0:10:1
NW_004766977.1	26775	.	G	T	27.70	PASS	AC=1;AF=0.25;AN=4;AlleleCount=1;BaseCalledFraction=0.227273;BaseCalledReadsWithVariant=5;DP=10;SupportFraction=0.383336;TotalReads=21;set=variant2	GT:DP:GQ	0/0:10:1	0/1
NW_004766977.1	26821	.	T	C	148.40	PASS	AC=2;AF=0.5;AN=4;AlleleCount=1;DP=0;set=Intersection	GT	0/1	0/1
NW_004766977.1	26831	.	T	G	148.40	PASS	AC=2;AF=0.5;AN=4;AlleleCount=1;DP=0;set=Intersection	GT	0/1	0/1
NW_004766977.1	26854	.	G	A	27.70	PASS	AC=1;AF=0.25;AN=4;AlleleCount=1;BaseCalledFraction=0.217391;BaseCalledReadsWithVariant=5;DP=10;SupportFraction=0.404971;TotalReads=21;set=variant2	GT:DP:GQ	0/0:10:1	0/1
NW_004766977.1	26908	.	T	C	23.10	PASS	AC=1;AF=0.25;AN=4;AlleleCount=1;BaseCalledFraction=0.304348;BaseCalledReadsWithVariant=7;DP=10;SupportFraction=0.373341;TotalReads=18;set=variant	GT:DP:GQ	0/1	0/0:10:1
NW_004766977.1	26944	.	T	A	112.80	PASS	AC=2;AF=0.5;AN=4;AlleleCount=1;DP=0;set=Intersection	GT	0/1	0/1
NW_004766977.1	26947	.	T	C	112.80	PASS	AC=4;AF=1.0;AN=4;AlleleCount=2;DP=0;set=Intersection	GT	1/1	1/1
NW_004766977.1	26977	.	TC	T	509.10	PASS	AC=1;AF=0.25;AN=4;AlleleCount=1;BaseCalledFraction=0.318182;BaseCalledReadsWithVariant=7;DP=10;SupportFraction=0.526137;TotalReads=18;set=variant2	GT:DP:GQ	0/0:10:1	0/1
NW_004766977.1	26979	.	AGGCGTGTCGATTGGCTTCAATTATGTGATCAGGATTTTTTTTC	A	509.10	PASS	AC=1;AF=0.25;AN=4;AlleleCount=1;BaseCalledFraction=0.227273;BaseCalledReadsWithVariant=5;DP=10;SupportFraction=0.611066;TotalReads=18;set=variant2	GT:DP:GQ	0/0:10:1	0/1
NW_004766977.1	30064	.	G	A	305.80	PASS	AC=2;AF=0.5;AN=4;AlleleCount=2;BaseCalledFraction=1;BaseCalledReadsWithVariant=23;DP=10;SupportFraction=0.860791;TotalReads=19;set=variant2	GT:DP:GQ	0/0:10:1	1/1
NW_004766977.1	30073	.	A	G	305.80	PASS	AC=2;AF=0.5;AN=4;AlleleCount=2;BaseCalledFraction=0.782609;BaseCalledReadsWithVariant=18;DP=10;SupportFraction=0.908565;TotalReads=19;set=variant2	GT:DP:GQ	0/0:10:1	1/1
NW_004766977.1	30081	.	C	T	305.80	PASS	AC=2;AF=0.5;AN=4;AlleleCount=2;BaseCalledFraction=1;BaseCalledReadsWithVariant=23;DP=10;SupportFraction=0.77459;TotalReads=19;set=variant2	GT:DP:GQ	0/0:10:1	1/1
NW_004766977.1	30147	.	G	C	92.10	PASS	AC=1;AF=0.25;AN=4;AlleleCount=1;BaseCalledFraction=0.347826;BaseCalledReadsWithVariant=8;DP=10;SupportFraction=0.652982;TotalReads=22;set=variant2	GT:DP:GQ	0/0:10:1	0/1
NW_004766977.1	30196	.	A	G	282.50	PASS	AC=2;AF=0.5;AN=4;AlleleCount=2;BaseCalledFraction=0.826087;BaseCalledReadsWithVariant=19;DP=10;SupportFraction=0.825571;TotalReads=22;set=variant2	GT:DP:GQ	0/0:10:1	1/1
NW_004766977.1	30215	.	A	G	282.50	PASS	AC=1;AF=0.25;AN=4;AlleleCount=1;BaseCalledFraction=0.869565;BaseCalledReadsWithVariant=20;DP=10;SupportFraction=0.74352;TotalReads=22;set=variant2	GT:DP:GQ	0/0:10:1	0/1
NW_004766977.1	30217	.	CG	C	282.50	PASS	AC=1;AF=0.25;AN=4;AlleleCount=1;BaseCalledFraction=0.217391;BaseCalledReadsWithVariant=5;DP=10;SupportFraction=0.295445;TotalReads=22;set=variant2	GT:DP:GQ	0/0:10:1	0/1
NW_004766977.1	30315	.	A	G	155.20	PASS	AC=1;AF=0.25;AN=4;AlleleCount=1;BaseCalledFraction=0.375;BaseCalledReadsWithVariant=9;DP=10;SupportFraction=0.400251;TotalReads=22;set=variant2	GT:DP:GQ	0/0:10:1	0/1
NW_004766977.1	30321	.	C	T	155.20	PASS	AC=1;AF=0.25;AN=4;AlleleCount=1;BaseCalledFraction=0.333333;BaseCalledReadsWithVariant=8;DP=10;SupportFraction=0.599741;TotalReads=22;set=variant2	GT:DP:GQ	0/0:10:1	0/1
NW_004766977.1	30326	.	G	A	155.20	PASS	AC=1;AF=0.25;AN=4;AlleleCount=1;BaseCalledFraction=0.666667;BaseCalledReadsWithVariant=16;DP=10;SupportFraction=0.603864;TotalReads=22;set=variant2	GT:DP:GQ	0/0:10:1	0/1
NW_004766977.1	30417	.	C	T	117	PASS	AC=1;AF=0.25;AN=4;AlleleCount=1;BaseCalledFraction=0.8;BaseCalledReadsWithVariant=20;DP=10;SupportFraction=0.751457;TotalReads=23;set=variant2	GT:DP:GQ	0/0:10:1	0/1
NW_004766977.1	30566	.	A	C	98.40	PASS	AC=1;AF=0.25;AN=4;AlleleCount=1;BaseCalledFraction=0.25;BaseCalledReadsWithVariant=6;DP=10;SupportFraction=0.274611;TotalReads=22;set=variant2	GT:DP:GQ	0/0:10:1	0/1
NW_004766977.1	30606	.	T	A	49.20	PASS	AC=1;AF=0.25;AN=4;AlleleCount=1;BaseCalledFraction=0.333333;BaseCalledReadsWithVariant=8;DP=10;SupportFraction=0.385367;TotalReads=22;set=variant2	GT:DP:GQ	0/0:10:1	0/1
NW_004766977.1	30646	.	A	G	83	PASS	AC=1;AF=0.25;AN=4;AlleleCount=1;BaseCalledFraction=0.434783;BaseCalledReadsWithVariant=10;DP=10;SupportFraction=0.495329;TotalReads=21;set=variant2	GT:DP:GQ	0/0:10:1	0/1
NW_004766979.1	19260	.	T	C	83.50	PASS	AC=1;AF=0.25;AN=4;AlleleCount=1;BaseCalledFraction=0.5;BaseCalledReadsWithVariant=10;DP=10;SupportFraction=0.492525;TotalReads=15;set=variant2	GT:DP:GQ	0/0:10:1	0/1
NW_004766979.1	19263	.	G	A	83.50	PASS	AC=1;AF=0.25;AN=4;AlleleCount=1;BaseCalledFraction=0.35;BaseCalledReadsWithVariant=7;DP=10;SupportFraction=0.296157;TotalReads=15;set=variant2	GT:DP:GQ	0/0:10:1	0/1
NW_004766979.1	19278	.	C	T	45.30	PASS	AC=1;AF=0.25;AN=4;AlleleCount=1;BaseCalledFraction=0.238095;BaseCalledReadsWithVariant=5;DP=10;SupportFraction=0.304844;TotalReads=15;set=variant2	GT:DP:GQ	0/0:10:1	0/1
NW_004766979.1	19710	.	T	G	51.30	PASS	AC=1;AF=0.25;AN=4;AlleleCount=1;BaseCalledFraction=0.458333;BaseCalledReadsWithVariant=11;DP=10;SupportFraction=0.344647;TotalReads=17;set=variant2	GT:DP:GQ	0/0:10:1	0/1
NW_004766979.1	19726	.	A	C	67.20	PASS	AC=1;AF=0.25;AN=4;AlleleCount=1;BaseCalledFraction=0.375;BaseCalledReadsWithVariant=9;DP=10;SupportFraction=0.376546;TotalReads=17;set=variant2	GT:DP:GQ	0/0:10:1	0/1
NW_004766979.1	19797	.	A	C	58.20	PASS	AC=1;AF=0.25;AN=4;AlleleCount=1;BaseCalledFraction=0.291667;BaseCalledReadsWithVariant=7;DP=10;SupportFraction=0.331685;TotalReads=18;set=variant2	GT:DP:GQ	0/0:10:1	0/1
NW_004766979.1	20004	.	CA	C	49.50	PASS	AC=1;AF=0.25;AN=4;AlleleCount=1;BaseCalledFraction=0.25;BaseCalledReadsWithVariant=6;DP=10;SupportFraction=0.409228;TotalReads=18;set=variant2	GT:DP:GQ	0/0:10:1	0/1
NW_004766979.1	20010	.	T	C	49.50	PASS	AC=1;AF=0.25;AN=4;AlleleCount=1;BaseCalledFraction=0.5;BaseCalledReadsWithVariant=12;DP=10;SupportFraction=0.416365;TotalReads=18;set=variant2	GT:DP:GQ	0/0:10:1	0/1
NW_004766979.1	20034	.	G	A	190.10	PASS	AC=1;AF=0.25;AN=4;AlleleCount=1;BaseCalledFraction=0.708333;BaseCalledReadsWithVariant=17;DP=10;SupportFraction=0.503749;TotalReads=18;set=variant2	GT:DP:GQ	0/0:10:1	0/1
NW_004766979.1	20036	.	G	A	190.10	PASS	AC=1;AF=0.25;AN=4;AlleleCount=1;BaseCalledFraction=0.5;BaseCalledReadsWithVariant=12;DP=10;SupportFraction=0.453116;TotalReads=18;set=variant2	GT:DP:GQ	0/0:10:1	0/1
NW_004766979.1	20042	.	C	G	190.10	PASS	AC=1;AF=0.25;AN=4;AlleleCount=1;BaseCalledFraction=0.5;BaseCalledReadsWithVariant=12;DP=10;SupportFraction=0.505135;TotalReads=18;set=variant2	GT:DP:GQ	0/0:10:1	0/1
NW_004766979.1	20053	.	C	T	24.70	PASS	AC=1;AF=0.25;AN=4;AlleleCount=1;BaseCalledFraction=0.25;BaseCalledReadsWithVariant=6;DP=10;SupportFraction=0.325297;TotalReads=18;set=variant2	GT:DP:GQ	0/0:10:1	0/1
NW_004766979.1	20078	.	T	C	87	PASS	AC=1;AF=0.25;AN=4;AlleleCount=1;BaseCalledFraction=0.5;BaseCalledReadsWithVariant=12;DP=10;SupportFraction=0.617082;TotalReads=18;set=variant2	GT:DP:GQ	0/0:10:1	0/1
NW_004766979.1	20105	.	A	T	79.80	PASS	AC=1;AF=0.25;AN=4;AlleleCount=1;BaseCalledFraction=0.375;BaseCalledReadsWithVariant=9;DP=10;SupportFraction=0.441898;TotalReads=18;set=variant2	GT:DP:GQ	0/0:10:1	0/1
NW_004766979.1	20132	.	A	G	47.50	PASS	AC=1;AF=0.25;AN=4;AlleleCount=1;BaseCalledFraction=0.375;BaseCalledReadsWithVariant=9;DP=10;SupportFraction=0.410816;TotalReads=16;set=variant2	GT:DP:GQ	0/0:10:1	0/1
NW_004766979.1	20155	.	A	G	37.10	PASS	AC=1;AF=0.25;AN=4;AlleleCount=1;BaseCalledFraction=0.5;BaseCalledReadsWithVariant=11;DP=10;SupportFraction=0.335713;TotalReads=16;set=variant2	GT:DP:GQ	0/0:10:1	0/1
NW_004766979.1	21003	.	A	T	129.20	PASS	AC=2;AF=0.5;AN=4;AlleleCount=2;BaseCalledFraction=0.85;BaseCalledReadsWithVariant=17;DP=10;SupportFraction=0.63408;TotalReads=15;set=variant2	GT:DP:GQ	0/0:10:1	1/1
NW_004766979.1	21030	.	T	G	70.20	PASS	AC=1;AF=0.25;AN=4;AlleleCount=1;BaseCalledFraction=0.5;BaseCalledReadsWithVariant=10;DP=10;SupportFraction=0.273884;TotalReads=14;set=variant2	GT:DP:GQ	0/0:10:1	0/1
NW_004766979.1	21223	.	G	A	88.20	PASS	AC=1;AF=0.25;AN=4;AlleleCount=1;BaseCalledFraction=0.428571;BaseCalledReadsWithVariant=9;DP=10;SupportFraction=0.351839;TotalReads=15;set=variant2	GT:DP:GQ	0/0:10:1	0/1
NW_004766979.1	21224	.	T	A	88.20	PASS	AC=1;AF=0.25;AN=4;AlleleCount=1;BaseCalledFraction=0.52381;BaseCalledReadsWithVariant=11;DP=10;SupportFraction=0.511935;TotalReads=15;set=variant2	GT:DP:GQ	0/0:10:1	0/1
NW_004766979.1	21225	.	G	GA	88.20	PASS	AC=1;AF=0.25;AN=4;AlleleCount=1;BaseCalledFraction=0.238095;BaseCalledReadsWithVariant=5;DP=10;SupportFraction=0.351753;TotalReads=15;set=variant2	GT:DP:GQ	0/0:10:1	0/1
NW_004766979.1	21230	.	T	C	88.20	PASS	AC=1;AF=0.25;AN=4;AlleleCount=1;BaseCalledFraction=0.619048;BaseCalledReadsWithVariant=13;DP=10;SupportFraction=0.564784;TotalReads=15;set=variant2	GT:DP:GQ	0/0:10:1	0/1
NW_004766979.1	21232	.	G	A	88.20	PASS	AC=1;AF=0.25;AN=4;AlleleCount=1;BaseCalledFraction=0.52381;BaseCalledReadsWithVariant=11;DP=10;SupportFraction=0.297856;TotalReads=15;set=variant2	GT:DP:GQ	0/0:10:1	0/1
NW_004766979.1	21303	.	G	A	166.70	PASS	AC=1;AF=0.25;AN=4;AlleleCount=1;BaseCalledFraction=0.52381;BaseCalledReadsWithVariant=11;DP=10;SupportFraction=0.375585;TotalReads=16;set=variant2	GT:DP:GQ	0/0:10:1	0/1
NW_004766979.1	21310	.	C	G	166.70	PASS	AC=1;AF=0.25;AN=4;AlleleCount=1;BaseCalledFraction=0.571429;BaseCalledReadsWithVariant=12;DP=10;SupportFraction=0.335532;TotalReads=16;set=variant2	GT:DP:GQ	0/0:10:1	0/1
NW_004766979.1	21321	.	T	C	44	PASS	AC=1;AF=0.25;AN=4;AlleleCount=1;BaseCalledFraction=0.428571;BaseCalledReadsWithVariant=9;DP=10;SupportFraction=0.341328;TotalReads=15;set=variant2	GT:DP:GQ	0/0:10:1	0/1
NW_004766983.1	13518	.	G	A	31.60	PASS	AC=1;AF=0.25;AN=4;AlleleCount=1;BaseCalledFraction=0.3;BaseCalledReadsWithVariant=6;DP=10;SupportFraction=0.284581;TotalReads=15;set=variant2	GT:DP:GQ	0/0:10:1	0/1
NW_004766983.1	13527	.	T	A	31.60	PASS	AC=1;AF=0.25;AN=4;AlleleCount=1;BaseCalledFraction=0.4;BaseCalledReadsWithVariant=8;DP=10;SupportFraction=0.307451;TotalReads=15;set=variant2	GT:DP:GQ	0/0:10:1	0/1
NW_004766983.1	13531	.	C	A	31.60	PASS	AC=1;AF=0.25;AN=4;AlleleCount=1;BaseCalledFraction=0.3;BaseCalledReadsWithVariant=6;DP=10;SupportFraction=0.255822;TotalReads=15;set=variant2	GT:DP:GQ	0/0:10:1	0/1
NW_004766983.1	13540	.	T	C	31.60	PASS	AC=1;AF=0.25;AN=4;AlleleCount=1;BaseCalledFraction=0.3;BaseCalledReadsWithVariant=6;DP=10;SupportFraction=0.299977;TotalReads=15;set=variant2	GT:DP:GQ	0/0:10:1	0/1
NW_004766983.1	13543	.	A	G	31.60	PASS	AC=1;AF=0.25;AN=4;AlleleCount=1;BaseCalledFraction=0.3;BaseCalledReadsWithVariant=6;DP=10;SupportFraction=0.27494;TotalReads=15;set=variant2	GT:DP:GQ	0/0:10:1	0/1
NW_004766983.1	13792	.	A	G	28.20	PASS	AC=1;AF=0.25;AN=4;AlleleCount=1;BaseCalledFraction=0.25;BaseCalledReadsWithVariant=5;DP=10;SupportFraction=0.348414;TotalReads=14;set=variant2	GT:DP:GQ	0/0:10:1	0/1
NW_004766983.1	14388	.	A	T	53.60	PASS	AC=1;AF=0.25;AN=4;AlleleCount=1;BaseCalledFraction=0.380952;BaseCalledReadsWithVariant=8;DP=10;SupportFraction=0.340414;TotalReads=18;set=variant2	GT:DP:GQ	0/0:10:1	0/1
NW_004766983.1	14400	.	C	T	57.80	PASS	AC=1;AF=0.25;AN=4;AlleleCount=1;BaseCalledFraction=0.428571;BaseCalledReadsWithVariant=9;DP=10;SupportFraction=0.661514;TotalReads=18;set=variant2	GT:DP:GQ	0/0:10:1	0/1
NW_004766983.1	14403	.	C	T	57.80	PASS	AC=1;AF=0.25;AN=4;AlleleCount=1;BaseCalledFraction=0.285714;BaseCalledReadsWithVariant=6;DP=10;SupportFraction=0.309563;TotalReads=18;set=variant2	GT:DP:GQ	0/0:10:1	0/1
NW_004766983.1	14406	.	T	C	57.80	PASS	AC=1;AF=0.25;AN=4;AlleleCount=1;BaseCalledFraction=0.238095;BaseCalledReadsWithVariant=5;DP=10;SupportFraction=0.278598;TotalReads=18;set=variant2	GT:DP:GQ	0/0:10:1	0/1
NW_004766983.1	14417	.	T	A	52.30	PASS	AC=1;AF=0.25;AN=4;AlleleCount=1;BaseCalledFraction=0.285714;BaseCalledReadsWithVariant=6;DP=10;SupportFraction=0.38477;TotalReads=18;set=variant2	GT:DP:GQ	0/0:10:1	0/1
NW_004766983.1	14427	.	T	C	52.30	PASS	AC=1;AF=0.25;AN=4;AlleleCount=1;BaseCalledFraction=0.380952;BaseCalledReadsWithVariant=8;DP=10;SupportFraction=0.354746;TotalReads=18;set=variant2	GT:DP:GQ	0/0:10:1	0/1
NW_004766983.1	14463	.	C	G	90.80	PASS	AC=1;AF=0.25;AN=4;AlleleCount=1;BaseCalledFraction=0.428571;BaseCalledReadsWithVariant=9;DP=10;SupportFraction=0.276319;TotalReads=17;set=variant2	GT:DP:GQ	0/0:10:1	0/1
NW_004766983.1	14472	.	T	C	90.80	PASS	AC=1;AF=0.25;AN=4;AlleleCount=1;BaseCalledFraction=0.238095;BaseCalledReadsWithVariant=5;DP=10;SupportFraction=0.227721;TotalReads=17;set=variant2	GT:DP:GQ	0/0:10:1	0/1
NW_004766983.1	14475	.	T	A	90.80	PASS	AC=1;AF=0.25;AN=4;AlleleCount=1;BaseCalledFraction=0.285714;BaseCalledReadsWithVariant=6;DP=10;SupportFraction=0.231844;TotalReads=17;set=variant2	GT:DP:GQ	0/0:10:1	0/1
NW_004766983.1	14484	.	T	C	90.80	PASS	AC=1;AF=0.25;AN=4;AlleleCount=1;BaseCalledFraction=0.333333;BaseCalledReadsWithVariant=7;DP=10;SupportFraction=0.193744;TotalReads=17;set=variant2	GT:DP:GQ	0/0:10:1	0/1
NW_004766983.1	14490	.	G	A	90.80	PASS	AC=1;AF=0.25;AN=4;AlleleCount=1;BaseCalledFraction=0.3;BaseCalledReadsWithVariant=6;DP=10;SupportFraction=0.342458;TotalReads=17;set=variant2	GT:DP:GQ	0/0:10:1	0/1
NW_004766983.1	14491	.	A	G	90.80	PASS	AC=1;AF=0.25;AN=4;AlleleCount=1;BaseCalledFraction=0.3;BaseCalledReadsWithVariant=6;DP=10;SupportFraction=0.305443;TotalReads=17;set=variant2	GT:DP:GQ	0/0:10:1	0/1
NW_004766983.1	14493	.	A	C	90.80	PASS	AC=1;AF=0.25;AN=4;AlleleCount=1;BaseCalledFraction=0.3;BaseCalledReadsWithVariant=6;DP=10;SupportFraction=0.308462;TotalReads=17;set=variant2	GT:DP:GQ	0/0:10:1	0/1
NW_004766983.1	14517	.	C	T	31.30	PASS	AC=1;AF=0.25;AN=4;AlleleCount=1;BaseCalledFraction=0.3;BaseCalledReadsWithVariant=6;DP=10;SupportFraction=0.251542;TotalReads=16;set=variant2	GT:DP:GQ	0/0:10:1	0/1
NW_004766983.1	14932	.	T	C	23.60	PASS	AC=1;AF=0.25;AN=4;AlleleCount=1;BaseCalledFraction=0.25;BaseCalledReadsWithVariant=5;DP=10;SupportFraction=0.336016;TotalReads=18;set=variant2	GT:DP:GQ	0/0:10:1	0/1
NW_004766983.1	15037	.	T	A	24.80	PASS	AC=1;AF=0.25;AN=4;AlleleCount=1;BaseCalledFraction=0.25;BaseCalledReadsWithVariant=5;DP=10;SupportFraction=0.236428;TotalReads=18;set=variant2	GT:DP:GQ	0/0:10:1	0/1
NW_004766983.1	15100	.	A	T	23.40	PASS	AC=1;AF=0.25;AN=4;AlleleCount=1;BaseCalledFraction=0.4;BaseCalledReadsWithVariant=8;DP=10;SupportFraction=0.288003;TotalReads=18;set=variant2	GT:DP:GQ	0/0:10:1	0/1
NW_004766983.1	15103	.	C	A	23.40	PASS	AC=1;AF=0.25;AN=4;AlleleCount=1;BaseCalledFraction=0.4;BaseCalledReadsWithVariant=8;DP=10;SupportFraction=0.187511;TotalReads=18;set=variant2	GT:DP:GQ	0/0:10:1	0/1
NW_004766983.1	15116	.	G	A	55.20	PASS	AC=1;AF=0.25;AN=4;AlleleCount=1;BaseCalledFraction=0.35;BaseCalledReadsWithVariant=7;DP=10;SupportFraction=0.301304;TotalReads=18;set=variant2	GT:DP:GQ	0/0:10:1	0/1
NW_004766983.1	15124	.	T	A	55.20	PASS	AC=1;AF=0.25;AN=4;AlleleCount=1;BaseCalledFraction=0.55;BaseCalledReadsWithVariant=11;DP=10;SupportFraction=0.303939;TotalReads=18;set=variant2	GT:DP:GQ	0/0:10:1	0/1
NW_004766983.1	15131	.	T	A	55.20	PASS	AC=1;AF=0.25;AN=4;AlleleCount=1;BaseCalledFraction=0.35;BaseCalledReadsWithVariant=7;DP=10;SupportFraction=0.242379;TotalReads=18;set=variant2	GT:DP:GQ	0/0:10:1	0/1
NW_004766983.1	15142	.	T	C	25.50	PASS	AC=1;AF=0.25;AN=4;AlleleCount=1;BaseCalledFraction=0.4;BaseCalledReadsWithVariant=8;DP=10;SupportFraction=0.330928;TotalReads=18;set=variant2	GT:DP:GQ	0/0:10:1	0/1
NW_004766983.1	15145	.	G	A	25.50	PASS	AC=1;AF=0.25;AN=4;AlleleCount=1;BaseCalledFraction=0.4;BaseCalledReadsWithVariant=8;DP=10;SupportFraction=0.229584;TotalReads=18;set=variant2	GT:DP:GQ	0/0:10:1	0/1
NW_004766983.1	15186	.	T	C	25	PASS	AC=1;AF=0.25;AN=4;AlleleCount=1;BaseCalledFraction=0.55;BaseCalledReadsWithVariant=11;DP=10;SupportFraction=0.369842;TotalReads=18;set=variant2	GT:DP:GQ	0/0:10:1	0/1
NW_004766983.1	15286	.	G	T	59.20	PASS	AC=1;AF=0.25;AN=4;AlleleCount=1;BaseCalledFraction=0.4;BaseCalledReadsWithVariant=8;DP=10;SupportFraction=0.31564;TotalReads=17;set=variant2	GT:DP:GQ	0/0:10:1	0/1
NW_004766983.1	15290	.	T	G	59.20	PASS	AC=1;AF=0.25;AN=4;AlleleCount=1;BaseCalledFraction=0.35;BaseCalledReadsWithVariant=7;DP=10;SupportFraction=0.256265;TotalReads=17;set=variant2	GT:DP:GQ	0/0:10:1	0/1
NW_004766983.1	15292	.	A	T	59.20	PASS	AC=1;AF=0.25;AN=4;AlleleCount=1;BaseCalledFraction=0.3;BaseCalledReadsWithVariant=6;DP=10;SupportFraction=0.251674;TotalReads=17;set=variant2	GT:DP:GQ	0/0:10:1	0/1
NW_004766983.1	15358	.	G	A	79.20	PASS	AC=1;AF=0.25;AN=4;AlleleCount=1;BaseCalledFraction=0.25;BaseCalledReadsWithVariant=5;DP=10;SupportFraction=0.320552;TotalReads=16;set=variant2	GT:DP:GQ	0/0:10:1	0/1
NW_004766983.1	15364	.	T	A	79.20	PASS	AC=1;AF=0.25;AN=4;AlleleCount=1;BaseCalledFraction=0.35;BaseCalledReadsWithVariant=7;DP=10;SupportFraction=0.613906;TotalReads=16;set=variant2	GT:DP:GQ	0/0:10:1	0/1
NW_004766983.1	17649	.	A	T	115.30	PASS	AC=2;AF=0.5;AN=4;AlleleCount=2;BaseCalledFraction=0.9;BaseCalledReadsWithVariant=18;DP=10;SupportFraction=0.763383;TotalReads=19;set=variant	GT:DP:GQ	1/1	0/0:10:1
NW_004766983.1	17673	.	T	A	58.30	PASS	AC=1;AF=0.25;AN=4;AlleleCount=1;BaseCalledFraction=0.8;BaseCalledReadsWithVariant=16;DP=10;SupportFraction=0.56983;TotalReads=20;set=variant	GT:DP:GQ	0/1	0/0:10:1
NW_004766983.1	17741	.	TAAAA	T	56.40	PASS	AC=1;AF=0.25;AN=4;AlleleCount=1;BaseCalledFraction=0.238095;BaseCalledReadsWithVariant=5;DP=10;SupportFraction=0.569595;TotalReads=21;set=variant	GT:DP:GQ	0/1	0/0:10:1
NW_004766983.1	17787	.	C	T	27.70	PASS	AC=1;AF=0.25;AN=4;AlleleCount=1;BaseCalledFraction=0.363636;BaseCalledReadsWithVariant=8;DP=10;SupportFraction=0.461472;TotalReads=21;set=variant	GT:DP:GQ	0/1	0/0:10:1
NW_004766983.1	17793	.	AT	A	27.70	PASS	AC=2;AF=0.5;AN=4;AlleleCount=2;BaseCalledFraction=0.272727;BaseCalledReadsWithVariant=6;DP=10;SupportFraction=0.644827;TotalReads=21;set=variant	GT:DP:GQ	1/1	0/0:10:1
NW_004766983.1	17830	.	C	T	36.70	PASS	AC=2;AF=0.5;AN=4;AlleleCount=1;DP=0;set=Intersection	GT	0/1	0/1
NW_004766983.1	17833	.	AG	A	36.70	PASS	AC=2;AF=0.5;AN=4;AlleleCount=1;DP=0;set=Intersection	GT	0/1	0/1
NW_004766983.1	17840	.	TA	T	36.70	PASS	AC=3;AF=0.75;AN=4;DP=0;set=Intersection	GT	1/1	0/1
NW_004766983.1	17926	.	T	TG	37.80	PASS	AC=2;AF=0.5;AN=4;AlleleCount=1;DP=0;set=Intersection	GT	0/1	0/1
NW_004766983.1	17941	.	A	C	178.20	PASS	AC=2;AF=0.5;AN=4;AlleleCount=1;DP=0;set=Intersection	GT	0/1	0/1
NW_004766983.1	17947	.	G	C	178.20	PASS	AC=2;AF=0.5;AN=4;AlleleCount=1;DP=0;set=Intersection	GT	0/1	0/1
NW_004766983.1	18052	.	GAAA	GT	54.30	PASS	AC=1;AF=0.25;AN=4;AlleleCount=1;BaseCalledFraction=0.25;BaseCalledReadsWithVariant=5;DP=10;SupportFraction=0.549989;TotalReads=20;set=variant2	GT:DP:GQ	0/0:10:1	0/1
NW_004766983.1	18072	.	G	A	66.40	PASS	AC=3;AF=0.75;AN=4;DP=0;set=Intersection	GT	1/1	0/1
NW_004766983.1	23296	.	A	C	978.80	PASS	AC=2;AF=0.5;AN=4;AlleleCount=1;DP=0;set=Intersection	GT	0/1	0/1
NW_004766983.1	23322	.	G	A	3183.20	PASS	AC=4;AF=1.0;AN=4;AlleleCount=2;DP=0;TotalReads=158;set=Intersection	GT	1/1	1/1
NW_004766983.1	23328	.	T	A	3183.20	PASS	AC=2;AF=0.5;AN=4;AlleleCount=1;DP=0;TotalReads=158;set=Intersection	GT	0/1	0/1
NW_004766983.1	23338	.	A	G	3183.20	PASS	AC=2;AF=0.5;AN=4;AlleleCount=1;DP=0;TotalReads=158;set=Intersection	GT	0/1	0/1
NW_004766983.1	23353	.	A	G	2107.60	PASS	AC=4;AF=1.0;AN=4;AlleleCount=2;DP=0;set=Intersection	GT	1/1	1/1
NW_004766983.1	23354	.	A	G	1264.70	PASS	AC=1;AF=0.25;AN=4;AlleleCount=1;BaseCalledFraction=0.331429;BaseCalledReadsWithVariant=58;DP=10;SupportFraction=0.305094;TotalReads=161;set=variant2	GT:DP:GQ	0/0:10:1	0/1
NW_004766983.1	23357	.	A	G	2107.60	PASS	AC=1;AF=0.25;AN=4;AlleleCount=1;BaseCalledFraction=0.203488;BaseCalledReadsWithVariant=35;DP=10;SupportFraction=0.383021;TotalReads=158;set=variant	GT:DP:GQ	0/1	0/0:10:1
NW_004766983.1	23365	.	T	A	2107.60	PASS	AC=3;AF=0.75;AN=4;DP=0;set=Intersection	GT	1/1	0/1
NW_004766983.1	23378	.	C	T	3419.80	PASS	AC=2;AF=0.5;AN=4;AlleleCount=1;DP=0;set=Intersection	GT	0/1	0/1
NW_004766983.1	23384	.	T	TTGGTTA	3419.80	PASS	AC=2;AF=0.5;AN=4;AlleleCount=1;DP=0;set=Intersection	GT	0/1	0/1
NW_004766983.1	23394	.	C	A	3419.80	PASS	AC=2;AF=0.5;AN=4;AlleleCount=1;DP=0;set=Intersection	GT	0/1	0/1
NW_004766983.1	23396	.	T	C	3419.80	PASS	AC=2;AF=0.5;AN=4;AlleleCount=1;BaseCalledReadsWithVariant=85;DP=0;set=Intersection	GT	0/1	0/1
NW_004766983.1	23410	.	C	T	2327.60	PASS	AC=2;AF=0.5;AN=4;AlleleCount=1;DP=0;TotalReads=162;set=Intersection	GT	0/1	0/1
NW_004766983.1	23412	.	G	A	2327.60	PASS	AC=4;AF=1.0;AN=4;AlleleCount=2;DP=0;TotalReads=162;set=Intersection	GT	1/1	1/1
NW_004766983.1	23439	.	G	A	534.90	PASS	AC=4;AF=1.0;AN=4;AlleleCount=2;DP=0;set=Intersection	GT	1/1	1/1
NW_004766983.1	23451	.	G	T	642.40	PASS	AC=4;AF=1.0;AN=4;AlleleCount=2;DP=0;set=Intersection	GT	1/1	1/1
NW_004766983.1	23538	.	T	C	1467.30	PASS	AC=4;AF=1.0;AN=4;AlleleCount=2;BaseCalledReadsWithVariant=169;DP=0;set=Intersection	GT	1/1	1/1
NW_004766983.1	23553	.	T	TA	1034.90	PASS	AC=4;AF=1.0;AN=4;AlleleCount=2;DP=0;set=Intersection	GT	1/1	1/1
NW_004766983.1	23593	.	G	A	998.10	PASS	AC=3;AF=0.75;AN=4;DP=0;TotalReads=174;set=Intersection	GT	0/1	1/1
NW_004766983.1	23609	.	T	C	1232.10	PASS	AC=3;AF=0.75;AN=4;DP=0;set=Intersection	GT	1/1	0/1
NW_004766983.1	23629	.	T	A	3378.20	PASS	AC=2;AF=0.5;AN=4;AlleleCount=1;DP=0;set=Intersection	GT	0/1	0/1
NW_004766983.1	23639	.	G	T	3378.20	PASS	AC=2;AF=0.5;AN=4;AlleleCount=1;DP=0;set=Intersection	GT	0/1	0/1
NW_004766983.1	23704	.	A	C	2652.80	PASS	AC=4;AF=1.0;AN=4;AlleleCount=2;DP=0;set=Intersection	GT	1/1	1/1
NW_004766983.1	23711	.	C	T	2652.80	PASS	AC=2;AF=0.5;AN=4;AlleleCount=1;DP=0;set=Intersection	GT	0/1	0/1
NW_004766983.1	23737	.	G	C	5313.70	PASS	AC=2;AF=0.5;AN=4;AlleleCount=1;DP=0;set=Intersection	GT	0/1	0/1
NW_004766983.1	23745	.	A	G	5313.70	PASS	AC=2;AF=0.5;AN=4;AlleleCount=1;DP=0;set=Intersection	GT	0/1	0/1
NW_004766983.1	23749	.	A	ATTGAGCTGGTTTG	5313.70	PASS	AC=2;AF=0.5;AN=4;AlleleCount=1;DP=0;set=Intersection	GT	0/1	0/1
NW_004766983.1	23763	.	A	G	1018.70	PASS	AC=4;AF=1.0;AN=4;AlleleCount=2;DP=0;set=Intersection	GT	1/1	1/1
NW_004766983.1	23764	.	C	T	1018.70	PASS	AC=2;AF=0.5;AN=4;AlleleCount=1;DP=0;set=Intersection	GT	0/1	0/1
NW_004766983.1	23781	.	G	A	411.70	PASS	AC=2;AF=0.5;AN=4;AlleleCount=1;DP=0;set=Intersection	GT	0/1	0/1
NW_004766983.1	23854	.	G	C	1130.40	PASS	AC=2;AF=0.5;AN=4;AlleleCount=1;DP=0;set=Intersection	GT	0/1	0/1
NW_004766983.1	23888	.	TAATA	T	2301.10	PASS	AC=3;AF=0.75;AN=4;DP=0;set=Intersection	GT	1/1	0/1
NW_004766983.1	23914	.	C	T	568.80	PASS	AC=2;AF=0.5;AN=4;AlleleCount=1;DP=0;set=Intersection	GT	0/1	0/1
NW_004766983.1	23936	.	A	T	789.40	PASS	AC=4;AF=1.0;AN=4;AlleleCount=2;DP=0;set=Intersection	GT	1/1	1/1
NW_004766983.1	23989	.	A	T	2049.70	PASS	AC=4;AF=1.0;AN=4;AlleleCount=2;DP=0;set=Intersection	GT	1/1	1/1
NW_004766983.1	23991	.	G	T	2049.70	PASS	AC=2;AF=0.5;AN=4;AlleleCount=1;DP=0;set=Intersection	GT	0/1	0/1
NW_004766983.1	23995	.	T	C	2049.70	PASS	AC=4;AF=1.0;AN=4;AlleleCount=2;DP=0;set=Intersection	GT	1/1	1/1
NW_004766983.1	24006	.	T	G	2080	PASS	AC=2;AF=0.5;AN=4;AlleleCount=1;DP=0;set=Intersection	GT	0/1	0/1
NW_004766983.1	24016	.	G	A	2080	PASS	AC=4;AF=1.0;AN=4;AlleleCount=2;BaseCalledReadsWithVariant=174;DP=0;set=Intersection	GT	1/1	1/1
NW_004766983.1	24048	.	TTAA	T	2806.50	PASS	AC=2;AF=0.5;AN=4;AlleleCount=1;DP=0;set=Intersection	GT	0/1	0/1
NW_004766983.1	24057	.	ATAAGATT	A	2806.50	PASS	AC=2;AF=0.5;AN=4;AlleleCount=1;DP=0;set=Intersection	GT	0/1	0/1
NW_004766983.1	24107	.	T	A	2547.30	PASS	AC=4;AF=1.0;AN=4;AlleleCount=2;DP=0;set=Intersection	GT	1/1	1/1
NW_004766983.1	24111	.	T	G	2547.30	PASS	AC=4;AF=1.0;AN=4;AlleleCount=2;DP=0;set=Intersection	GT	1/1	1/1
NW_004766983.1	24140	.	T	C	802.90	PASS	AC=2;AF=0.5;AN=4;AlleleCount=1;DP=0;set=Intersection	GT	0/1	0/1
NW_004766983.1	24229	.	T	C	2011	PASS	AC=4;AF=1.0;AN=4;AlleleCount=2;DP=0;set=Intersection	GT	1/1	1/1
NW_004766983.1	24231	.	A	C	2011	PASS	AC=2;AF=0.5;AN=4;AlleleCount=1;DP=0;set=Intersection	GT	0/1	0/1
NW_004766983.1	24257	.	T	C	842.50	PASS	AC=4;AF=1.0;AN=4;AlleleCount=2;DP=0;set=Intersection	GT	1/1	1/1
NW_004766983.1	24289	.	G	C	938.20	PASS	AC=2;AF=0.5;AN=4;AlleleCount=1;DP=0;set=Intersection	GT	0/1	0/1
NW_004766983.1	24404	.	A	T	2621.90	PASS	AC=2;AF=0.5;AN=4;AlleleCount=1;DP=0;set=Intersection	GT	0/1	0/1
NW_004766983.1	24430	.	G	A	3106	PASS	AC=2;AF=0.5;AN=4;AlleleCount=1;DP=0;set=Intersection	GT	0/1	0/1
NW_004766983.1	24437	.	AG	A	3106	PASS	AC=2;AF=0.5;AN=4;AlleleCount=1;DP=0;set=Intersection	GT	0/1	0/1
NW_004766983.1	24443	.	T	C	3106	PASS	AC=2;AF=0.5;AN=4;AlleleCount=1;DP=0;set=Intersection	GT	0/1	0/1
NW_004766983.1	24456	.	G	T	4278.20	PASS	AC=2;AF=0.5;AN=4;AlleleCount=1;DP=0;set=Intersection	GT	0/1	0/1
NW_004766983.1	24457	.	G	A	4278.20	PASS	AC=2;AF=0.5;AN=4;AlleleCount=1;DP=0;set=Intersection	GT	0/1	0/1
NW_004766983.1	24467	.	C	A	4278.20	PASS	AC=2;AF=0.5;AN=4;AlleleCount=1;DP=0;set=Intersection	GT	0/1	0/1
NW_004766983.1	24473	.	A	G	4278.20	PASS	AC=4;AF=1.0;AN=4;AlleleCount=2;DP=0;set=Intersection	GT	1/1	1/1
NW_004766983.1	24486	.	C	T	1360.70	PASS	AC=4;AF=1.0;AN=4;AlleleCount=2;DP=0;set=Intersection	GT	1/1	1/1
NW_004766983.1	24510	.	G	A	1571.80	PASS	AC=4;AF=1.0;AN=4;AlleleCount=2;DP=0;set=Intersection	GT	1/1	1/1
NW_004766983.1	24527	.	A	G	20790	PASS	AC=2;AF=0.5;AN=4;AlleleCount=1;DP=0;set=Intersection	GT	0/1	0/1
NW_004766983.1	24532	.	A	AT	20790	PASS	AC=2;AF=0.5;AN=4;AlleleCount=1;DP=0;set=Intersection	GT	0/1	0/1
NW_004766983.1	24533	.	GTTCTCATCGTCCGTTGGTAAAGCATGCGAAATTGGAAGATTAGCCTTGATTACGTTAATTTCTTCTCCCAATTGATGAGGAGATAGTAAAAGTGGACTTATTTTGCCATTATGTGTATCGGTAAGTAC	G	20790	PASS	AC=2;AF=0.5;AN=4;AlleleCount=1;DP=0;set=Intersection	GT	0/1	0/1
NW_004766983.1	24719	.	G	T	2661.70	PASS	AC=4;AF=1.0;AN=4;AlleleCount=2;DP=0;set=Intersection	GT	1/1	1/1
NW_004766983.1	24740	.	T	C	836.70	PASS	AC=2;AF=0.5;AN=4;AlleleCount=1;DP=0;set=Intersection	GT	0/1	0/1
NW_004766983.1	24743	.	GT	G	836.70	PASS	AC=2;AF=0.5;AN=4;AlleleCount=1;DP=0;set=Intersection	GT	0/1	0/1
NW_004766983.1	24780	.	T	C	1022.60	PASS	AC=2;AF=0.5;AN=4;AlleleCount=1;DP=0;set=Intersection	GT	0/1	0/1
NW_004766983.1	24803	.	A	G	2320	PASS	AC=4;AF=1.0;AN=4;AlleleCount=2;DP=0;set=Intersection	GT	1/1	1/1
NW_004766983.1	24823	.	G	A	634.40	PASS	AC=2;AF=0.5;AN=4;AlleleCount=1;DP=0;set=Intersection	GT	0/1	0/1
NW_004766983.1	24834	.	A	T	2654.20	PASS	AC=4;AF=1.0;AN=4;AlleleCount=2;DP=0;set=Intersection	GT	1/1	1/1
NW_004766983.1	24841	.	G	C	2654.20	PASS	AC=2;AF=0.5;AN=4;AlleleCount=1;DP=0;set=Intersection	GT	0/1	0/1
NW_004766983.1	24861	.	A	G	1578.10	PASS	AC=3;AF=0.75;AN=4;DP=0;set=Intersection	GT	0/1	1/1
NW_004766983.1	24901	.	A	T	1049.90	PASS	AC=2;AF=0.5;AN=4;AlleleCount=1;DP=0;set=Intersection	GT	0/1	0/1
NW_004766983.1	24902	.	T	G	1049.90	PASS	AC=2;AF=0.5;AN=4;AlleleCount=1;DP=0;set=Intersection	GT	0/1	0/1
NW_004766983.1	24954	.	C	T	3654.20	PASS	AC=2;AF=0.5;AN=4;AlleleCount=1;DP=0;set=Intersection	GT	0/1	0/1
NW_004766983.1	24960	.	C	G	3654.20	PASS	AC=2;AF=0.5;AN=4;AlleleCount=1;DP=0;set=Intersection	GT	0/1	0/1
NW_004766983.1	24968	.	A	G	3654.20	PASS	AC=4;AF=1.0;AN=4;AlleleCount=2;DP=0;set=Intersection	GT	1/1	1/1
NW_004766983.1	24973	.	CA	C	3654.20	PASS	AC=2;AF=0.5;AN=4;AlleleCount=1;DP=0;set=Intersection	GT	0/1	0/1
NW_004766983.1	25011	.	T	G	962	PASS	AC=2;AF=0.5;AN=4;AlleleCount=1;DP=0;set=Intersection	GT	0/1	0/1
NW_004766983.1	25034	.	G	A	1250.70	PASS	AC=2;AF=0.5;AN=4;AlleleCount=1;DP=0;set=Intersection	GT	0/1	0/1
NW_004766983.1	25035	.	T	G	1250.70	PASS	AC=4;AF=1.0;AN=4;AlleleCount=2;DP=0;set=Intersection	GT	1/1	1/1
NW_004766983.1	25046	.	A	C	1373.30	PASS	AC=4;AF=1.0;AN=4;AlleleCount=2;DP=0;set=Intersection	GT	1/1	1/1
NW_004766983.1	25047	.	T	A	1373.30	PASS	AC=2;AF=0.5;AN=4;AlleleCount=1;DP=0;set=Intersection	GT	0/1	0/1
NW_004766983.1	25064	.	AT	A	65	PASS	AC=3;AF=0.75;AN=4;DP=0;set=Intersection	GT	0/1	1/1
NW_004766983.1	25080	.	G	A	1535.60	PASS	AC=4;AF=1.0;AN=4;AlleleCount=2;DP=0;set=Intersection	GT	1/1	1/1
NW_004766983.1	25085	.	G	A	1535.60	PASS	AC=2;AF=0.5;AN=4;AlleleCount=1;DP=0;set=Intersection	GT	0/1	0/1
NW_004766983.1	25109	.	A	G	1069.40	PASS	AC=4;AF=1.0;AN=4;AlleleCount=2;DP=0;set=Intersection	GT	1/1	1/1
NW_004766983.1	25133	.	C	T	1183.90	PASS	AC=2;AF=0.5;AN=4;AlleleCount=1;DP=0;set=Intersection	GT	0/1	0/1
NW_004766983.1	25160	.	C	A	3505.30	PASS	AC=4;AF=1.0;AN=4;AlleleCount=2;DP=0;set=Intersection	GT	1/1	1/1
NW_004766983.1	25169	.	C	T	3505.30	PASS	AC=4;AF=1.0;AN=4;AlleleCount=2;DP=0;set=Intersection	GT	1/1	1/1
NW_004766983.1	25208	.	G	C	2188.80	PASS	AC=4;AF=1.0;AN=4;AlleleCount=2;DP=0;set=Intersection	GT	1/1	1/1
NW_004766983.1	25357	.	T	A	2059.50	PASS	AC=2;AF=0.5;AN=4;AlleleCount=1;DP=0;set=Intersection	GT	0/1	0/1
NW_004766983.1	25369	.	A	T	1918.10	PASS	AC=4;AF=1.0;AN=4;AlleleCount=2;DP=0;set=Intersection	GT	1/1	1/1
NW_004766983.1	25380	.	C	G	1314.10	PASS	AC=2;AF=0.5;AN=4;AlleleCount=1;DP=0;set=Intersection	GT	0/1	0/1
NW_004766983.1	25393	.	C	A	2973.10	PASS	AC=2;AF=0.5;AN=4;AlleleCount=1;DP=0;set=Intersection	GT	0/1	0/1
NW_004766983.1	25397	.	CT	C	2973.10	PASS	AC=2;AF=0.5;AN=4;AlleleCount=1;DP=0;set=Intersection	GT	0/1	0/1
NW_004766983.1	25400	.	A	T	2973.10	PASS	AC=2;AF=0.5;AN=4;AlleleCount=1;DP=0;set=Intersection	GT	0/1	0/1
NW_004766983.1	25413	.	T	C	2237.90	PASS	AC=4;AF=1.0;AN=4;AlleleCount=2;DP=0;set=Intersection	GT	1/1	1/1
NW_004766983.1	25454	.	C	T	3421.70	PASS	AC=3;AF=0.75;AN=4;DP=0;set=Intersection	GT	1/1	0/1
NW_004766983.1	25455	.	C	A	3421.70	PASS	AC=3;AF=0.75;AN=4;DP=0;set=Intersection	GT	1/1	0/1
NW_004766983.1	25456	.	AG	ATTC	3421.70	PASS	AC=2;AF=0.5;AN=4;AlleleCount=1;DP=0;set=Intersection	GT	0/1	0/1
NW_004766983.1	25467	.	T	C	1680.40	PASS	AC=3;AF=0.75;AN=4;DP=0;set=Intersection	GT	0/1	1/1
NW_004766983.1	25489	.	C	T	2627.80	PASS	AC=2;AF=0.5;AN=4;AlleleCount=1;DP=0;set=Intersection	GT	0/1	0/1
NW_004766983.1	25493	.	A	G	2627.80	PASS	AC=4;AF=1.0;AN=4;AlleleCount=2;DP=0;set=Intersection	GT	1/1	1/1
NW_004766983.1	25497	.	G	A	2627.80	PASS	AC=2;AF=0.5;AN=4;AlleleCount=1;DP=0;set=Intersection	GT	0/1	0/1
NW_004766983.1	25511	.	T	C	3241.80	PASS	AC=4;AF=1.0;AN=4;AlleleCount=2;DP=0;set=Intersection	GT	1/1	1/1
NW_004766983.1	25518	.	T	C	3241.80	PASS	AC=2;AF=0.5;AN=4;AlleleCount=1;DP=0;set=Intersection	GT	0/1	0/1
NW_004766983.1	25571	.	A	T	1859	PASS	AC=4;AF=1.0;AN=4;AlleleCount=2;DP=0;set=Intersection	GT	1/1	1/1
NW_004766983.1	25602	.	C	T	1322	PASS	AC=2;AF=0.5;AN=4;AlleleCount=1;DP=0;set=Intersection	GT	0/1	0/1
NW_004766983.1	25665	.	C	T	3763.70	PASS	AC=1;AF=0.25;AN=4;AlleleCount=1;BaseCalledFraction=0.28223;BaseCalledReadsWithVariant=81;DP=10;SupportFraction=0.417763;TotalReads=262;set=variant2	GT:DP:GQ	0/0:10:1	0/1
NW_004766983.1	25672	.	A	T	3118.60	PASS	AC=4;AF=1.0;AN=4;AlleleCount=2;DP=0;set=Intersection	GT	1/1	1/1
NW_004766983.1	25675	.	C	T	3118.60	PASS	AC=2;AF=0.5;AN=4;AlleleCount=1;DP=0;set=Intersection	GT	0/1	0/1
NW_004766983.1	25725	.	T	C	1379.90	PASS	AC=4;AF=1.0;AN=4;AlleleCount=2;DP=0;set=Intersection	GT	1/1	1/1
NW_004766983.1	25737	.	TGA	T	58.50	PASS	AC=1;AF=0.25;AN=4;AlleleCount=1;BaseCalledFraction=0.217899;BaseCalledReadsWithVariant=56;DP=10;SupportFraction=0.358432;TotalReads=232;set=variant	GT:DP:GQ	0/1	0/0:10:1
NW_004766983.1	25767	.	G	T	1498.20	PASS	AC=2;AF=0.5;AN=4;AlleleCount=1;DP=0;set=Intersection	GT	0/1	0/1
NW_004766983.1	25824	.	T	A	2952.30	PASS	AC=4;AF=1.0;AN=4;AlleleCount=2;DP=0;set=Intersection	GT	1/1	1/1
NW_004766983.1	25839	.	T	C	1315.50	PASS	AC=2;AF=0.5;AN=4;AlleleCount=1;DP=0;set=Intersection	GT	0/1	0/1
NW_004766983.1	25841	.	G	A	1315.50	PASS	AC=2;AF=0.5;AN=4;AlleleCount=1;DP=0;set=Intersection	GT	0/1	0/1
NW_004766983.1	25857	.	A	T	1073.60	PASS	AC=2;AF=0.5;AN=4;AlleleCount=1;DP=0;set=Intersection	GT	0/1	0/1
NW_004766983.1	25881	.	T	C	1198.30	PASS	AC=3;AF=0.75;AN=4;DP=0;set=Intersection	GT	1/1	0/1
NW_004766983.1	25901	.	A	C	2695.40	PASS	AC=4;AF=1.0;AN=4;AlleleCount=2;DP=0;set=Intersection	GT	1/1	1/1
NW_004766983.1	25920	.	A	C	2255.50	PASS	AC=4;AF=1.0;AN=4;AlleleCount=2;DP=0;set=Intersection	GT	1/1	1/1
NW_004766983.1	25938	.	T	TGTTAG	3600.10	PASS	AC=2;AF=0.5;AN=4;AlleleCount=1;DP=0;set=Intersection	GT	0/1	0/1
NW_004766983.1	25951	.	C	T	1671.30	PASS	AC=2;AF=0.5;AN=4;AlleleCount=1;DP=0;set=Intersection	GT	0/1	0/1
NW_004766983.1	25955	.	C	A	1671.30	PASS	AC=2;AF=0.5;AN=4;AlleleCount=1;DP=0;set=Intersection	GT	0/1	0/1
NW_004766983.1	25975	.	T	C	1258.20	PASS	AC=4;AF=1.0;AN=4;AlleleCount=2;DP=0;set=Intersection	GT	1/1	1/1
NW_004766983.1	26043	.	A	G	1437.50	PASS	AC=4;AF=1.0;AN=4;AlleleCount=2;DP=0;set=Intersection	GT	1/1	1/1
NW_004766983.1	26059	.	C	T	1445.60	PASS	AC=4;AF=1.0;AN=4;AlleleCount=2;DP=0;set=Intersection	GT	1/1	1/1
NW_004766983.1	26083	.	C	T	922.70	PASS	AC=2;AF=0.5;AN=4;AlleleCount=1;DP=0;set=Intersection	GT	0/1	0/1
NW_004766983.1	26209	.	T	A	1495.40	PASS	AC=2;AF=0.5;AN=4;AlleleCount=1;DP=0;set=Intersection	GT	0/1	0/1
NW_004766983.1	26239	.	A	G	675.40	PASS	AC=4;AF=1.0;AN=4;AlleleCount=2;DP=0;set=Intersection	GT	1/1	1/1
NW_004766983.1	26260	.	A	C	2947.80	PASS	AC=4;AF=1.0;AN=4;AlleleCount=2;DP=0;set=Intersection	GT	1/1	1/1
NW_004766983.1	26268	.	T	G	2947.80	PASS	AC=4;AF=1.0;AN=4;AlleleCount=2;DP=0;set=Intersection	GT	1/1	1/1
NW_004766983.1	26275	.	AC	A	2947.80	PASS	AC=2;AF=0.5;AN=4;AlleleCount=1;DP=0;set=Intersection	GT	0/1	0/1
NW_004766983.1	26346	.	GA	G	620.30	PASS	AC=1;AF=0.25;AN=4;AlleleCount=1;BaseCalledFraction=0.201681;BaseCalledReadsWithVariant=48;DP=10;SupportFraction=0.389175;TotalReads=214;set=variant2	GT:DP:GQ	0/0:10:1	0/1
NW_004766983.1	26347	.	A	G	445.20	PASS	AC=1;AF=0.25;AN=4;AlleleCount=1;BaseCalledFraction=0.244444;BaseCalledReadsWithVariant=55;DP=10;SupportFraction=0.547498;TotalReads=202;set=variant	GT:DP:GQ	0/1	0/0:10:1
NW_004766983.1	26368	.	A	C	1362.60	PASS	AC=4;AF=1.0;AN=4;AlleleCount=2;DP=0;set=Intersection	GT	1/1	1/1
NW_004766983.1	26382	.	C	G	5867.30	PASS	AC=4;AF=1.0;AN=4;AlleleCount=2;DP=0;set=Intersection	GT	1/1	1/1
NW_004766983.1	26385	.	G	T	5867.30	PASS	AC=2;AF=0.5;AN=4;AlleleCount=1;DP=0;set=Intersection	GT	0/1	0/1
NW_004766983.1	26389	.	C	CAGCTGGGGTCG	5867.30	PASS	AC=4;AF=1.0;AN=4;AlleleCount=2;DP=0;set=Intersection	GT	1/1	1/1
NW_004766983.1	26401	.	C	A	1853.20	PASS	AC=4;AF=1.0;AN=4;AlleleCount=2;DP=0;set=Intersection	GT	1/1	1/1
NW_004766983.1	26402	.	C	A	1853.20	PASS	AC=2;AF=0.5;AN=4;AlleleCount=1;DP=0;set=Intersection	GT	0/1	0/1
NW_004766983.1	26443	.	C	T	3352.50	PASS	AC=2;AF=0.5;AN=4;AlleleCount=1;DP=0;set=Intersection	GT	0/1	0/1
NW_004766983.1	26447	.	T	G	3352.50	PASS	AC=4;AF=1.0;AN=4;AlleleCount=2;DP=0;set=Intersection	GT	1/1	1/1
NW_004766983.1	26449	.	T	G	3352.50	PASS	AC=2;AF=0.5;AN=4;AlleleCount=1;DP=0;set=Intersection	GT	0/1	0/1
NW_004766983.1	26462	.	T	A	1502	PASS	AC=2;AF=0.5;AN=4;AlleleCount=1;DP=0;set=Intersection	GT	0/1	0/1
NW_004766983.1	26472	.	G	A	1502	PASS	AC=2;AF=0.5;AN=4;AlleleCount=1;DP=0;set=Intersection	GT	0/1	0/1
NW_004766983.1	26490	.	A	G	1376.20	PASS	AC=4;AF=1.0;AN=4;AlleleCount=2;DP=0;set=Intersection	GT	1/1	1/1
NW_004766983.1	26509	.	C	T	796.80	PASS	AC=1;AF=0.25;AN=4;AlleleCount=1;BaseCalledFraction=0.219298;BaseCalledReadsWithVariant=50;DP=10;SupportFraction=0.57621;TotalReads=196;set=variant2	GT:DP:GQ	0/0:10:1	0/1
NW_004766983.1	26522	.	C	A	1450.90	PASS	AC=2;AF=0.5;AN=4;AlleleCount=1;DP=0;set=Intersection	GT	0/1	0/1
NW_004766983.1	26528	.	AC	A	1450.90	PASS	AC=2;AF=0.5;AN=4;AlleleCount=1;DP=0;set=Intersection	GT	0/1	0/1
NW_004766983.1	26546	.	T	G	813	PASS	AC=2;AF=0.5;AN=4;AlleleCount=1;DP=0;set=Intersection	GT	0/1	0/1
NW_004766983.1	26720	.	C	T	6690.20	PASS	AC=2;AF=0.5;AN=4;AlleleCount=1;DP=0;TotalReads=174;set=Intersection	GT	0/1	0/1
NW_004766983.1	26721	.	A	ATTTC	6690.20	PASS	AC=4;AF=1.0;AN=4;AlleleCount=2;DP=0;TotalReads=174;set=Intersection	GT	1/1	1/1
NW_004766983.1	26728	.	A	ATCTG	6690.20	PASS	AC=4;AF=1.0;AN=4;AlleleCount=2;DP=0;TotalReads=174;set=Intersection	GT	1/1	1/1
NW_004766983.1	26735	.	T	A	6690.20	PASS	AC=2;AF=0.5;AN=4;AlleleCount=1;DP=0;TotalReads=174;set=Intersection	GT	0/1	0/1
NW_004766983.1	26744	.	C	A	6690.20	PASS	AC=4;AF=1.0;AN=4;AlleleCount=2;DP=0;TotalReads=174;set=Intersection	GT	1/1	1/1
NW_004766983.1	26758	.	C	T	1651.40	PASS	AC=2;AF=0.5;AN=4;AlleleCount=1;DP=0;TotalReads=174;set=Intersection	GT	0/1	0/1
NW_004766983.1	26760	.	T	TG	1651.40	PASS	AC=4;AF=1.0;AN=4;AlleleCount=2;DP=0;TotalReads=174;set=Intersection	GT	1/1	1/1
NW_004766983.1	26771	.	T	G	1561.40	PASS	AC=2;AF=0.5;AN=4;AlleleCount=1;DP=0;set=Intersection	GT	0/1	0/1
NW_004766983.1	26772	.	T	G	1757.90	PASS	AC=1;AF=0.25;AN=4;AlleleCount=1;BaseCalledFraction=0.489362;BaseCalledReadsWithVariant=92;DP=10;SupportFraction=0.568839;TotalReads=175;set=variant2	GT:DP:GQ	0/0:10:1	0/1
NW_004766983.1	26772	.	TC	T	1561.40	PASS	AC=1;AF=0.25;AN=4;AlleleCount=1;BaseCalledFraction=0.296875;BaseCalledReadsWithVariant=57;DP=10;SupportFraction=0.320788;TotalReads=174;set=variant	GT:DP:GQ	0/1	0/0:10:1
NW_004766983.1	26773	.	C	T	1757.90	PASS	AC=1;AF=0.25;AN=4;AlleleCount=1;BaseCalledFraction=0.446809;BaseCalledReadsWithVariant=84;DP=10;SupportFraction=0.483818;TotalReads=175;set=variant2	GT:DP:GQ	0/0:10:1	0/1
NW_004766983.1	26827	.	G	A	820.80	PASS	AC=2;AF=0.5;AN=4;AlleleCount=1;DP=0;set=Intersection	GT	0/1	0/1
NW_004766983.1	26859	.	T	A	1756	PASS	AC=4;AF=1.0;AN=4;AlleleCount=2;DP=0;set=Intersection	GT	1/1	1/1
NW_004766983.1	26869	.	A	G	1756	PASS	AC=2;AF=0.5;AN=4;AlleleCount=1;DP=0;set=Intersection	GT	0/1	0/1
NW_004766983.1	26895	.	C	T	692.90	PASS	AC=2;AF=0.5;AN=4;AlleleCount=1;DP=0;set=Intersection	GT	0/1	0/1
NW_004766983.1	26934	.	A	G	976	PASS	AC=2;AF=0.5;AN=4;AlleleCount=1;DP=0;TotalReads=174;set=Intersection	GT	0/1	0/1
NW_004766983.1	26969	.	A	G	2506.20	PASS	AC=2;AF=0.5;AN=4;AlleleCount=1;DP=0;TotalReads=173;set=Intersection	GT	0/1	0/1
NW_004766983.1	26976	.	T	G	2506.20	PASS	AC=4;AF=1.0;AN=4;AlleleCount=2;DP=0;TotalReads=173;set=Intersection	GT	1/1	1/1
NW_004766983.1	27097	.	A	G	2137.70	PASS	AC=4;AF=1.0;AN=4;AlleleCount=2;DP=0;set=Intersection	GT	1/1	1/1
NW_004766983.1	27107	.	TC	T	2137.70	PASS	AC=2;AF=0.5;AN=4;AlleleCount=1;BaseCalledReadsWithVariant=41;DP=0;set=Intersection	GT	0/1	0/1
NW_004766983.1	27183	.	T	TG	2287.40	PASS	AC=1;AF=0.25;AN=4;AlleleCount=1;BaseCalledFraction=0.293194;BaseCalledReadsWithVariant=56;DP=10;SupportFraction=0.414458;TotalReads=177;set=variant2	GT:DP:GQ	0/0:10:1	0/1
NW_004766983.1	27185	.	C	G	2287.40	PASS	AC=1;AF=0.25;AN=4;AlleleCount=1;BaseCalledFraction=0.357895;BaseCalledReadsWithVariant=68;DP=10;SupportFraction=0.482179;TotalReads=177;set=variant2	GT:DP:GQ	0/0:10:1	0/1
NW_004766983.1	27186	.	C	T	594.90	PASS	AC=4;AF=1.0;AN=4;AlleleCount=2;DP=0;set=Intersection	GT	1/1	1/1
NW_004766983.1	27189	.	C	A	2287.40	PASS	AC=1;AF=0.25;AN=4;AlleleCount=1;BaseCalledFraction=0.321053;BaseCalledReadsWithVariant=61;DP=10;SupportFraction=0.44783;TotalReads=177;set=variant2	GT:DP:GQ	0/0:10:1	0/1
NW_004766983.1	27190	.	A	G	2287.40	PASS	AC=1;AF=0.25;AN=4;AlleleCount=1;BaseCalledFraction=0.331579;BaseCalledReadsWithVariant=63;DP=10;SupportFraction=0.446372;TotalReads=177;set=variant2	GT:DP:GQ	0/0:10:1	0/1
NW_004766983.1	27201	.	T	A	1321.90	PASS	AC=2;AF=0.5;AN=4;AlleleCount=1;DP=0;set=Intersection	GT	0/1	0/1
NW_004766983.1	27279	.	G	A	1438.50	PASS	AC=4;AF=1.0;AN=4;AlleleCount=2;DP=0;set=Intersection	GT	1/1	1/1
NW_004766983.1	27290	.	C	T	1092.30	PASS	AC=4;AF=1.0;AN=4;AlleleCount=2;DP=0;set=Intersection	GT	1/1	1/1
NW_004766983.1	27299	.	G	A	1092.30	PASS	AC=2;AF=0.5;AN=4;AlleleCount=1;DP=0;set=Intersection	GT	0/1	0/1
NW_004766983.1	27326	.	T	C	4879.80	PASS	AC=2;AF=0.5;AN=4;AlleleCount=1;DP=0;set=Intersection	GT	0/1	0/1
NW_004766983.1	27330	.	T	C	4879.80	PASS	AC=4;AF=1.0;AN=4;AlleleCount=2;DP=0;set=Intersection	GT	1/1	1/1
NW_004766983.1	27340	.	G	GCAAA	4879.80	PASS	AC=4;AF=1.0;AN=4;AlleleCount=2;DP=0;set=Intersection	GT	1/1	1/1
NW_004766983.1	27349	.	G	A	4879.80	PASS	AC=4;AF=1.0;AN=4;AlleleCount=2;DP=0;set=Intersection	GT	1/1	1/1
NW_004766983.1	27370	.	T	G	1738.10	PASS	AC=4;AF=1.0;AN=4;AlleleCount=2;DP=0;set=Intersection	GT	1/1	1/1
NW_004766983.1	27372	.	A	C	1738.10	PASS	AC=4;AF=1.0;AN=4;AlleleCount=2;DP=0;set=Intersection	GT	1/1	1/1
NW_004766983.1	27405	.	T	C	301.10	PASS	AC=2;AF=0.5;AN=4;AlleleCount=1;DP=0;set=Intersection	GT	0/1	0/1
NW_004766983.1	27419	.	T	C	1208	PASS	AC=4;AF=1.0;AN=4;AlleleCount=2;DP=0;set=Intersection	GT	1/1	1/1
NW_004766983.1	27437	.	T	C	2567.20	PASS	AC=4;AF=1.0;AN=4;AlleleCount=2;DP=0;set=Intersection	GT	1/1	1/1
NW_004766983.1	27440	.	A	G	2567.20	PASS	AC=2;AF=0.5;AN=4;AlleleCount=1;DP=0;set=Intersection	GT	0/1	0/1
NW_004766983.1	27447	.	T	C	2567.20	PASS	AC=4;AF=1.0;AN=4;AlleleCount=2;DP=0;set=Intersection	GT	1/1	1/1
NW_004766983.1	27457	.	CG	C	2567.20	PASS	AC=2;AF=0.5;AN=4;AlleleCount=1;DP=0;set=Intersection	GT	0/1	0/1
NW_004766983.1	27508	.	A	G	591.40	PASS	AC=2;AF=0.5;AN=4;AlleleCount=1;DP=0;set=Intersection	GT	0/1	0/1
NW_004766983.1	27543	.	A	C	350.80	PASS	AC=2;AF=0.5;AN=4;AlleleCount=1;DP=0;set=Intersection	GT	0/1	0/1
NW_004766983.1	27603	.	T	C	742	PASS	AC=3;AF=0.75;AN=4;DP=0;set=Intersection	GT	0/1	1/1
NW_004766983.1	27620	.	C	T	907.10	PASS	AC=2;AF=0.5;AN=4;AlleleCount=1;DP=0;set=Intersection	GT	0/1	0/1
NW_004766983.1	27627	.	CA	C	836.80	PASS	AC=1;AF=0.25;AN=4;AlleleCount=1;BaseCalledFraction=0.362573;BaseCalledReadsWithVariant=62;DP=10;SupportFraction=0.504327;TotalReads=160;set=variant2	GT:DP:GQ	0/0:10:1	0/1
NW_004766983.1	27633	.	T	C	907.10	PASS	AC=1;AF=0.25;AN=4;AlleleCount=1;BaseCalledFraction=0.271084;BaseCalledReadsWithVariant=45;DP=10;SupportFraction=0.279695;TotalReads=152;set=variant	GT:DP:GQ	0/1	0/0:10:1
NW_004766983.1	27659	.	T	C	2848	PASS	AC=2;AF=0.5;AN=4;AlleleCount=1;DP=0;set=Intersection	GT	0/1	0/1
NW_004766983.1	27669	.	C	T	2848	PASS	AC=4;AF=1.0;AN=4;AlleleCount=2;DP=0;set=Intersection	GT	1/1	1/1
NW_004766983.1	27676	.	T	A	2848	PASS	AC=2;AF=0.5;AN=4;AlleleCount=1;DP=0;set=Intersection	GT	0/1	0/1
NW_004766983.1	27709	.	T	G	253.50	PASS	AC=2;AF=0.5;AN=4;AlleleCount=1;DP=0;set=Intersection	GT	0/1	0/1
NW_004766983.1	27725	.	G	A	927.90	PASS	AC=3;AF=0.75;AN=4;DP=0;set=Intersection	GT	0/1	1/1
NW_004766983.1	27778	.	G	A	407.60	PASS	AC=2;AF=0.5;AN=4;AlleleCount=1;DP=0;set=Intersection	GT	0/1	0/1
NW_004766983.1	27799	.	G	A	1490.70	PASS	AC=4;AF=1.0;AN=4;AlleleCount=2;DP=0;set=Intersection	GT	1/1	1/1
NW_004766983.1	27809	.	C	T	1490.70	PASS	AC=2;AF=0.5;AN=4;AlleleCount=1;DP=0;set=Intersection	GT	0/1	0/1
NW_004766983.1	27856	.	T	C	1034.70	PASS	AC=2;AF=0.5;AN=4;AlleleCount=1;DP=0;set=Intersection	GT	0/1	0/1
NW_004766983.1	27885	.	G	T	1539.60	PASS	AC=2;AF=0.5;AN=4;AlleleCount=1;DP=0;set=Intersection	GT	0/1	0/1
NW_004766983.1	27892	.	T	G	1539.60	PASS	AC=4;AF=1.0;AN=4;AlleleCount=2;DP=0;set=Intersection	GT	1/1	1/1
NW_004766983.1	27943	.	G	C	1125	PASS	AC=3;AF=0.75;AN=4;DP=0;set=Intersection	GT	0/1	1/1
NW_004766983.1	28013	.	G	A	949.70	PASS	AC=2;AF=0.5;AN=4;AlleleCount=1;DP=0;set=Intersection	GT	0/1	0/1
NW_004766983.1	28014	.	C	T	949.70	PASS	AC=4;AF=1.0;AN=4;AlleleCount=2;DP=0;set=Intersection	GT	1/1	1/1
NW_004766983.1	28017	.	TC	T	949.70	PASS	AC=2;AF=0.5;AN=4;AlleleCount=1;DP=0;set=Intersection	GT	0/1	0/1
NW_004766983.1	28057	.	A	G	473.70	PASS	AC=2;AF=0.5;AN=4;AlleleCount=1;DP=0;set=Intersection	GT	0/1	0/1
NW_004766983.1	28069	.	G	GTCT	376.50	PASS	AC=2;AF=0.5;AN=4;AlleleCount=1;DP=0;set=Intersection	GT	0/1	0/1
NW_004766983.1	28072	.	A	C	376.50	PASS	AC=1;AF=0.25;AN=4;AlleleCount=1;BaseCalledFraction=0.213115;BaseCalledReadsWithVariant=26;DP=10;SupportFraction=0.520859;TotalReads=113;set=variant	GT:DP:GQ	0/1	0/0:10:1
NW_004766983.1	28076	.	A	G	376.50	PASS	AC=2;AF=0.5;AN=4;AlleleCount=1;DP=0;set=Intersection	GT	0/1	0/1
NW_004766983.1	28088	.	C	T	448.30	PASS	AC=3;AF=0.75;AN=4;DP=0;set=Intersection	GT	0/1	1/1
NW_004766983.1	28102	.	G	C	870.30	PASS	AC=2;AF=0.5;AN=4;AlleleCount=1;DP=0;set=Intersection	GT	0/1	0/1
NW_004766983.1	28140	.	C	CTACTTCTTCGAGTT	3366.80	PASS	AC=2;AF=0.5;AN=4;AlleleCount=1;DP=0;set=Intersection	GT	0/1	0/1
NW_004766983.1	28151	.	C	T	597.40	PASS	AC=2;AF=0.5;AN=4;AlleleCount=1;DP=0;set=Intersection	GT	0/1	0/1
NW_004766983.1	28197	.	G	A	346.80	PASS	AC=2;AF=0.5;AN=4;AlleleCount=1;DP=0;set=Intersection	GT	0/1	0/1
NW_004766983.1	28225	.	G	A	1572.50	PASS	AC=4;AF=1.0;AN=4;AlleleCount=2;DP=0;set=Intersection	GT	1/1	1/1
NW_004766983.1	28234	.	T	C	1572.50	PASS	AC=2;AF=0.5;AN=4;AlleleCount=1;DP=0;set=Intersection	GT	0/1	0/1
NW_004766983.1	28280	.	A	T	317.20	PASS	AC=2;AF=0.5;AN=4;AlleleCount=1;DP=0;set=Intersection	GT	0/1	0/1
NW_004766983.1	28352	.	T	G	1460	PASS	AC=2;AF=0.5;AN=4;AlleleCount=1;DP=0;set=Intersection	GT	0/1	0/1
NW_004766983.1	28356	.	AT	A	1460	PASS	AC=2;AF=0.5;AN=4;AlleleCount=1;BaseCalledReadsWithVariant=28;DP=0;set=Intersection	GT	0/1	0/1
NW_004766983.1	28373	.	G	A	510.10	PASS	AC=2;AF=0.5;AN=4;AlleleCount=1;DP=0;set=Intersection	GT	0/1	0/1
NW_004766983.1	28385	.	A	C	1214.80	PASS	AC=4;AF=1.0;AN=4;AlleleCount=2;DP=0;set=Intersection	GT	1/1	1/1
NW_004766983.1	28396	.	C	T	758.40	PASS	AC=3;AF=0.75;AN=4;DP=0;set=Intersection	GT	0/1	1/1
NW_004766983.1	28424	.	A	G	622.90	PASS	AC=4;AF=1.0;AN=4;AlleleCount=2;DP=0;set=Intersection	GT	1/1	1/1
NW_004766983.1	28435	.	T	G	619.40	PASS	AC=2;AF=0.5;AN=4;AlleleCount=1;DP=0;set=Intersection	GT	0/1	0/1
NW_004766983.1	28443	.	A	T	619.40	PASS	AC=2;AF=0.5;AN=4;AlleleCount=1;DP=0;set=Intersection	GT	0/1	0/1
NW_004766983.1	28485	.	C	G	1589.60	PASS	AC=3;AF=0.75;AN=4;DP=0;set=Intersection	GT	0/1	1/1
NW_004766983.1	28486	.	T	G	1589.60	PASS	AC=3;AF=0.75;AN=4;DP=0;set=Intersection	GT	0/1	1/1
NW_004766983.1	28487	.	AT	A	1589.60	PASS	AC=1;AF=0.25;AN=4;AlleleCount=1;BaseCalledFraction=0.224806;BaseCalledReadsWithVariant=29;DP=10;SupportFraction=0.392759;TotalReads=121;set=variant	GT:DP:GQ	0/1	0/0:10:1
NW_004766983.1	28500	.	T	C	937.50	PASS	AC=4;AF=1.0;AN=4;AlleleCount=2;DP=0;set=Intersection	GT	1/1	1/1
NW_004766983.1	28519	.	T	C	761.30	PASS	AC=3;AF=0.75;AN=4;DP=0;set=Intersection	GT	0/1	1/1
NW_004766983.1	28547	.	T	A	1132.90	PASS	AC=2;AF=0.5;AN=4;AlleleCount=1;DP=0;set=Intersection	GT	0/1	0/1
NW_004766983.1	28563	.	A	C	1145.40	PASS	AC=3;AF=0.75;AN=4;DP=0;set=Intersection	GT	0/1	1/1
NW_004766983.1	28611	.	A	G	1764.60	PASS	AC=2;AF=0.5;AN=4;AlleleCount=1;DP=0;set=Intersection	GT	0/1	0/1
NW_004766983.1	28619	.	A	T	1764.60	PASS	AC=4;AF=1.0;AN=4;AlleleCount=2;DP=0;set=Intersection	GT	1/1	1/1
NW_004766983.1	28623	.	C	T	1764.60	PASS	AC=1;AF=0.25;AN=4;AlleleCount=1;BaseCalledFraction=0.286822;BaseCalledReadsWithVariant=37;DP=10;SupportFraction=0.38542;TotalReads=119;set=variant	GT:DP:GQ	0/1	0/0:10:1
NW_004766983.1	28636	.	G	A	317.90	PASS	AC=1;AF=0.25;AN=4;AlleleCount=1;BaseCalledFraction=0.25;BaseCalledReadsWithVariant=32;DP=10;SupportFraction=0.342153;TotalReads=119;set=variant	GT:DP:GQ	0/1	0/0:10:1
NW_004766983.1	28650	.	T	C	3184.30	PASS	AC=4;AF=1.0;AN=4;AlleleCount=2;DP=0;set=Intersection	GT	1/1	1/1
NW_004766983.1	28653	.	G	T	3184.30	PASS	AC=2;AF=0.5;AN=4;AlleleCount=1;DP=0;set=Intersection	GT	0/1	0/1
NW_004766983.1	28661	.	T	TTCTTCTGA	3184.30	PASS	AC=4;AF=1.0;AN=4;AlleleCount=2;DP=0;set=Intersection	GT	1/1	1/1
NW_004766983.1	28684	.	T	C	982.30	PASS	AC=2;AF=0.5;AN=4;AlleleCount=1;DP=0;set=Intersection	GT	0/1	0/1
NW_004766983.1	28689	.	G	A	982.30	PASS	AC=2;AF=0.5;AN=4;AlleleCount=1;DP=0;set=Intersection	GT	0/1	0/1
NW_004766983.1	28702	.	C	G	1225.30	PASS	AC=4;AF=1.0;AN=4;AlleleCount=2;DP=0;set=Intersection	GT	1/1	1/1
NW_004766983.1	28727	.	T	C	1688.10	PASS	AC=4;AF=1.0;AN=4;AlleleCount=2;DP=0;set=Intersection	GT	1/1	1/1
NW_004766983.1	28737	.	A	G	1688.10	PASS	AC=2;AF=0.5;AN=4;AlleleCount=1;DP=0;set=Intersection	GT	0/1	0/1
NW_004766983.1	28742	.	C	T	1688.10	PASS	AC=2;AF=0.5;AN=4;AlleleCount=1;DP=0;set=Intersection	GT	0/1	0/1
NW_004766983.1	28758	.	G	T	272.80	PASS	AC=1;AF=0.25;AN=4;AlleleCount=1;BaseCalledFraction=0.24;BaseCalledReadsWithVariant=30;DP=10;SupportFraction=0.315508;TotalReads=118;set=variant	GT:DP:GQ	0/1	0/0:10:1
NW_004766983.1	28812	.	T	A	601.40	PASS	AC=2;AF=0.5;AN=4;AlleleCount=1;DP=0;set=Intersection	GT	0/1	0/1
NW_004766983.1	28921	.	C	G	2141.60	PASS	AC=4;AF=1.0;AN=4;AlleleCount=2;DP=0;set=Intersection	GT	1/1	1/1
NW_004766983.1	28928	.	C	T	2141.60	PASS	AC=2;AF=0.5;AN=4;AlleleCount=1;DP=0;set=Intersection	GT	0/1	0/1
NW_004766983.1	28932	.	T	C	2141.60	PASS	AC=2;AF=0.5;AN=4;AlleleCount=1;DP=0;set=Intersection	GT	0/1	0/1
NW_004766983.1	28938	.	T	C	2141.60	PASS	AC=4;AF=1.0;AN=4;AlleleCount=2;DP=0;set=Intersection	GT	1/1	1/1
NW_004766983.1	28961	.	T	C	389.50	PASS	AC=2;AF=0.5;AN=4;AlleleCount=1;DP=0;set=Intersection	GT	0/1	0/1
NW_004766983.1	29116	.	T	G	684.30	PASS	AC=2;AF=0.5;AN=4;AlleleCount=1;DP=0;set=Intersection	GT	0/1	0/1
NW_004766983.1	29135	.	C	T	587.20	PASS	AC=2;AF=0.5;AN=4;AlleleCount=1;DP=0;set=Intersection	GT	0/1	0/1
NW_004766983.1	29149	.	T	C	363.70	PASS	AC=2;AF=0.5;AN=4;AlleleCount=1;DP=0;set=Intersection	GT	0/1	0/1
NW_004766983.1	29228	.	T	C	314.10	PASS	AC=2;AF=0.5;AN=4;AlleleCount=1;DP=0;set=Intersection	GT	0/1	0/1
NW_004766983.1	29313	.	G	A	885.30	PASS	AC=4;AF=1.0;AN=4;AlleleCount=2;DP=0;set=Intersection	GT	1/1	1/1
NW_004766983.1	29314	.	C	T	885.30	PASS	AC=2;AF=0.5;AN=4;AlleleCount=1;DP=0;set=Intersection	GT	0/1	0/1
NW_004766983.1	29328	.	A	G	351.50	PASS	AC=2;AF=0.5;AN=4;AlleleCount=1;DP=0;TotalReads=98;set=Intersection	GT	0/1	0/1
NW_004766983.1	29345	.	G	A	321.60	PASS	AC=2;AF=0.5;AN=4;AlleleCount=1;DP=0;set=Intersection	GT	0/1	0/1
NW_004766983.1	29390	.	A	T	445.90	PASS	AC=2;AF=0.5;AN=4;AlleleCount=1;DP=0;set=Intersection	GT	0/1	0/1
NW_004766983.1	29463	.	A	C	775.30	PASS	AC=3;AF=0.75;AN=4;DP=0;set=Intersection	GT	0/1	1/1
NW_004766983.1	29495	.	A	G	1090.60	PASS	AC=4;AF=1.0;AN=4;AlleleCount=2;BaseCalledReadsWithVariant=54;DP=0;set=Intersection	GT	1/1	1/1
NW_004766983.1	29503	.	A	C	1090.60	PASS	AC=2;AF=0.5;AN=4;AlleleCount=1;DP=0;set=Intersection	GT	0/1	0/1
NW_004766983.1	29519	.	T	G	558	PASS	AC=2;AF=0.5;AN=4;AlleleCount=1;DP=0;set=Intersection	GT	0/1	0/1
NW_004766983.1	29573	.	T	C	892.20	PASS	AC=2;AF=0.5;AN=4;AlleleCount=1;DP=0;set=Intersection	GT	0/1	0/1
NW_004766983.1	29577	.	C	CT	892.20	PASS	AC=2;AF=0.5;AN=4;AlleleCount=1;DP=0;set=Intersection	GT	0/1	0/1
NW_004766983.1	29609	.	T	G	544.50	PASS	AC=2;AF=0.5;AN=4;AlleleCount=1;DP=0;set=Intersection	GT	0/1	0/1
NW_004766983.1	29621	.	T	G	400.20	PASS	AC=3;AF=0.75;AN=4;DP=0;set=Intersection	GT	0/1	1/1
NW_004766983.1	29632	.	A	C	550.90	PASS	AC=2;AF=0.5;AN=4;AlleleCount=1;DP=0;set=Intersection	GT	0/1	0/1
NW_004766983.1	29665	.	G	T	540.80	PASS	AC=2;AF=0.5;AN=4;AlleleCount=1;DP=0;set=Intersection	GT	0/1	0/1
NW_004766983.1	29667	.	A	T	540.80	PASS	AC=4;AF=1.0;AN=4;AlleleCount=2;BaseCalledFraction=0.8375;BaseCalledReadsWithVariant=67;DP=0;set=Intersection	GT	1/1	1/1
NW_004766983.1	29687	.	G	GC	1016.70	PASS	AC=2;AF=0.5;AN=4;AlleleCount=1;DP=0;set=Intersection	GT	0/1	0/1
NW_004766983.1	29691	.	C	T	1016.70	PASS	AC=2;AF=0.5;AN=4;AlleleCount=1;DP=0;set=Intersection	GT	0/1	0/1
NW_004766983.1	29696	.	A	G	1016.70	PASS	AC=3;AF=0.75;AN=4;DP=0;set=Intersection	GT	0/1	1/1
NW_004766983.1	29742	.	CTTAATTGTCG	C	600.10	PASS	AC=2;AF=0.5;AN=4;AlleleCount=1;DP=0;set=Intersection	GT	0/1	0/1
NW_004766983.1	29753	.	CT	C	548.80	PASS	AC=2;AF=0.5;AN=4;AlleleCount=1;DP=0;set=Intersection	GT	0/1	0/1
NW_004766983.1	29763	.	TA	T	628	PASS	AC=1;AF=0.25;AN=4;AlleleCount=1;BaseCalledFraction=0.268293;BaseCalledReadsWithVariant=22;DP=10;SupportFraction=0.270587;TotalReads=76;set=variant2	GT:DP:GQ	0/0:10:1	0/1
NW_004766983.1	29764	.	A	T	548.80	PASS	AC=1;AF=0.25;AN=4;AlleleCount=1;BaseCalledFraction=0.531646;BaseCalledReadsWithVariant=42;DP=10;SupportFraction=0.498773;TotalReads=72;set=variant	GT:DP:GQ	0/1	0/0:10:1
NW_004766983.1	29792	.	G	A	625.20	PASS	AC=2;AF=0.5;AN=4;AlleleCount=1;DP=0;set=Intersection	GT	0/1	0/1
NW_004766983.1	29802	.	G	A	625.20	PASS	AC=2;AF=0.5;AN=4;AlleleCount=1;DP=0;set=Intersection	GT	0/1	0/1
NW_004766983.1	29815	.	A	G	256.30	PASS	AC=3;AF=0.75;AN=4;DP=0;set=Intersection	GT	0/1	1/1
NW_004766983.1	29836	.	TC	T	1174.30	PASS	AC=1;AF=0.25;AN=4;AlleleCount=1;BaseCalledFraction=0.256098;BaseCalledReadsWithVariant=21;DP=10;SupportFraction=0.384639;TotalReads=77;set=variant2	GT:DP:GQ	0/0:10:1	0/1
NW_004766983.1	29837	.	C	T	1026	PASS	AC=1;AF=0.25;AN=4;AlleleCount=1;BaseCalledFraction=0.481013;BaseCalledReadsWithVariant=38;DP=10;SupportFraction=0.494986;TotalReads=72;set=variant	GT:DP:GQ	0/1	0/0:10:1
NW_004766983.1	29842	.	C	A	1026	PASS	AC=3;AF=0.75;AN=4;DP=0;set=Intersection	GT	0/1	1/1
NW_004766983.1	29882	.	C	T	131.20	PASS	AC=2;AF=0.5;AN=4;AlleleCount=1;DP=0;set=Intersection	GT	0/1	0/1
NW_004766983.1	29903	.	A	G	553.40	PASS	AC=3;AF=0.75;AN=4;DP=0;set=Intersection	GT	0/1	1/1
NW_004766983.1	29962	.	C	A	501.80	PASS	AC=2;AF=0.5;AN=4;AlleleCount=1;DP=0;set=Intersection	GT	0/1	0/1
NW_004766983.1	29964	.	CT	C	772.50	PASS	AC=1;AF=0.25;AN=4;AlleleCount=1;BaseCalledFraction=0.228916;BaseCalledReadsWithVariant=19;DP=10;SupportFraction=0.444992;TotalReads=77;set=variant2	GT:DP:GQ	0/0:10:1	0/1
NW_004766983.1	29988	.	A	G	468.80	PASS	AC=2;AF=0.5;AN=4;AlleleCount=1;DP=0;set=Intersection	GT	0/1	0/1
NW_004766983.1	29990	.	T	G	468.80	PASS	AC=2;AF=0.5;AN=4;AlleleCount=1;DP=0;set=Intersection	GT	0/1	0/1
NW_004766983.1	29995	.	G	A	468.80	PASS	AC=1;AF=0.25;AN=4;AlleleCount=1;BaseCalledFraction=0.227848;BaseCalledReadsWithVariant=18;DP=10;SupportFraction=0.390222;TotalReads=72;set=variant	GT:DP:GQ	0/1	0/0:10:1
NW_004766983.1	30016	.	C	T	332.30	PASS	AC=2;AF=0.5;AN=4;AlleleCount=1;DP=0;set=Intersection	GT	0/1	0/1
NW_004766983.1	30032	.	C	T	1722.30	PASS	AC=2;AF=0.5;AN=4;AlleleCount=1;DP=0;set=Intersection	GT	0/1	0/1
NW_004766983.1	30040	.	A	G	1722.30	PASS	AC=2;AF=0.5;AN=4;AlleleCount=1;DP=0;set=Intersection	GT	0/1	0/1
NW_004766983.1	30041	.	T	C	1722.30	PASS	AC=2;AF=0.5;AN=4;AlleleCount=1;DP=0;set=Intersection	GT	0/1	0/1
NW_004766983.1	30050	.	G	T	1722.30	PASS	AC=2;AF=0.5;AN=4;AlleleCount=1;DP=0;set=Intersection	GT	0/1	0/1
NW_004766983.1	30057	.	C	A	1722.30	PASS	AC=2;AF=0.5;AN=4;AlleleCount=1;DP=0;set=Intersection	GT	0/1	0/1
NW_004766983.1	30074	.	A	AT	2417.20	PASS	AC=1;AF=0.25;AN=4;AlleleCount=1;BaseCalledFraction=0.317073;BaseCalledReadsWithVariant=26;DP=10;SupportFraction=0.461111;TotalReads=77;set=variant2	GT:DP:GQ	0/0:10:1	0/1
NW_004766983.1	30082	.	T	C	1749.60	PASS	AC=3;AF=0.75;AN=4;DP=0;set=Intersection	GT	0/1	1/1
NW_004766983.1	30091	.	A	C	1749.60	PASS	AC=3;AF=0.75;AN=4;DP=0;set=Intersection	GT	0/1	1/1
NW_004766983.1	30099	.	G	A	1749.60	PASS	AC=2;AF=0.5;AN=4;AlleleCount=1;DP=0;set=Intersection	GT	0/1	0/1
NW_004766983.1	30104	.	GA	G	1749.60	PASS	AC=2;AF=0.5;AN=4;AlleleCount=1;DP=0;set=Intersection	GT	0/1	0/1
NW_004766983.1	30116	.	G	A	2417.20	PASS	AC=1;AF=0.25;AN=4;AlleleCount=1;BaseCalledFraction=0.914634;BaseCalledReadsWithVariant=75;DP=10;SupportFraction=0.490887;TotalReads=77;set=variant2	GT:DP:GQ	0/0:10:1	0/1
NW_004766983.1	30151	.	C	A	713.40	PASS	AC=3;AF=0.75;AN=4;DP=0;set=Intersection	GT	0/1	1/1
NW_004766983.1	30199	.	C	T	2753.80	PASS	AC=2;AF=0.5;AN=4;AlleleCount=1;DP=0;set=Intersection	GT	0/1	0/1
NW_004766983.1	30205	.	T	G	2753.80	PASS	AC=2;AF=0.5;AN=4;AlleleCount=1;DP=0;set=Intersection	GT	0/1	0/1
NW_004766983.1	30211	.	G	A	2753.80	PASS	AC=2;AF=0.5;AN=4;AlleleCount=1;DP=0;set=Intersection	GT	0/1	0/1
NW_004766983.1	30217	.	T	C	2753.80	PASS	AC=2;AF=0.5;AN=4;AlleleCount=1;DP=0;set=Intersection	GT	0/1	0/1
NW_004766983.1	30220	.	T	C	2753.80	PASS	AC=4;AF=1.0;AN=4;AlleleCount=2;DP=0;set=Intersection	GT	1/1	1/1
NW_004766983.1	30227	.	T	G	2753.80	PASS	AC=2;AF=0.5;AN=4;AlleleCount=1;DP=0;set=Intersection	GT	0/1	0/1
NW_004766983.1	30231	.	G	A	2753.80	PASS	AC=2;AF=0.5;AN=4;AlleleCount=1;DP=0;set=Intersection	GT	0/1	0/1
NW_004766983.1	30249	.	C	A	2256	PASS	AC=3;AF=0.75;AN=4;DP=0;set=Intersection	GT	0/1	1/1
NW_004766983.1	30251	.	A	C	3347.80	PASS	AC=1;AF=0.25;AN=4;AlleleCount=1;BaseCalledFraction=0.329114;BaseCalledReadsWithVariant=26;DP=10;SupportFraction=0.484363;TotalReads=72;set=variant2	GT:DP:GQ	0/0:10:1	0/1
NW_004766983.1	30254	.	T	A	2256	PASS	AC=3;AF=0.75;AN=4;DP=0;set=Intersection	GT	0/1	1/1
NW_004766983.1	30259	.	TA	T	2256	PASS	AC=2;AF=0.5;AN=4;AlleleCount=1;DP=0;set=Intersection	GT	0/1	0/1
NW_004766983.1	30267	.	C	T	2256	PASS	AC=3;AF=0.75;AN=4;DP=0;set=Intersection	GT	0/1	1/1
NW_004766983.1	30273	.	C	T	2256	PASS	AC=3;AF=0.75;AN=4;DP=0;set=Intersection	GT	0/1	1/1
NW_004766983.1	30279	.	T	A	2256	PASS	AC=3;AF=0.75;AN=4;DP=0;set=Intersection	GT	0/1	1/1
NW_004766983.1	30289	.	C	T	2256	PASS	AC=3;AF=0.75;AN=4;BaseCalledReadsWithVariant=40;DP=0;set=Intersection	GT	0/1	1/1
NW_004766983.1	30291	.	T	C	2256	PASS	AC=4;AF=1.0;AN=4;AlleleCount=2;DP=0;set=Intersection	GT	1/1	1/1
NW_004766983.1	30305	.	C	T	901.60	PASS	AC=2;AF=0.5;AN=4;AlleleCount=1;DP=0;set=Intersection	GT	0/1	0/1
NW_004766983.1	30307	.	G	A	901.60	PASS	AC=2;AF=0.5;AN=4;AlleleCount=1;DP=0;set=Intersection	GT	0/1	0/1
NW_004766983.1	30346	.	A	T	193.90	PASS	AC=2;AF=0.5;AN=4;AlleleCount=1;DP=0;set=Intersection	GT	0/1	0/1
NW_004766983.1	30363	.	G	T	952.50	PASS	AC=2;AF=0.5;AN=4;AlleleCount=1;DP=0;set=Intersection	GT	0/1	0/1
NW_004766983.1	30373	.	A	T	952.50	PASS	AC=2;AF=0.5;AN=4;AlleleCount=1;DP=0;set=Intersection	GT	0/1	0/1
NW_004766983.1	30392	.	T	A	559.10	PASS	AC=2;AF=0.5;AN=4;AlleleCount=1;DP=0;set=Intersection	GT	0/1	0/1
NW_004766983.1	30409	.	A	G	102.90	PASS	AC=1;AF=0.25;AN=4;AlleleCount=1;BaseCalledFraction=0.294118;BaseCalledReadsWithVariant=20;DP=10;SupportFraction=0.311326;TotalReads=64;set=variant	GT:DP:GQ	0/1	0/0:10:1
NW_004766983.1	30434	.	A	T	580.70	PASS	AC=3;AF=0.75;AN=4;DP=0;set=Intersection	GT	0/1	1/1
NW_004766983.1	52890	.	T	A	142.10	PASS	AC=2;AF=0.5;AN=4;AlleleCount=1;DP=0;set=Intersection	GT	0/1	0/1
NW_004766983.1	52894	.	G	A	142.10	PASS	AC=2;AF=0.5;AN=4;AlleleCount=1;DP=0;set=Intersection	GT	0/1	0/1
NW_004766983.1	52909	.	TG	T	196.40	PASS	AC=1;AF=0.25;AN=4;AlleleCount=1;BaseCalledFraction=0.25;BaseCalledReadsWithVariant=9;DP=10;SupportFraction=0.461909;TotalReads=34;set=variant2	GT:DP:GQ	0/0:10:1	0/1
NW_004766983.1	52913	.	T	G	438.80	PASS	AC=2;AF=0.5;AN=4;AlleleCount=1;DP=0;set=Intersection	GT	0/1	0/1
NW_004766983.1	52915	.	GT	G	196.40	PASS	AC=1;AF=0.25;AN=4;AlleleCount=1;BaseCalledFraction=0.333333;BaseCalledReadsWithVariant=12;DP=10;SupportFraction=0.563827;TotalReads=34;set=variant2	GT:DP:GQ	0/0:10:1	0/1
NW_004766983.1	52925	.	T	A	438.80	PASS	AC=2;AF=0.5;AN=4;AlleleCount=1;BaseCalledReadsWithVariant=13;DP=0;set=Intersection	GT	0/1	0/1
NW_004766983.1	52927	.	T	G	438.80	PASS	AC=2;AF=0.5;AN=4;AlleleCount=1;DP=0;set=Intersection	GT	0/1	0/1
NW_004766983.1	52938	.	T	C	140	PASS	AC=2;AF=0.5;AN=4;AlleleCount=1;DP=0;set=Intersection	GT	0/1	0/1
NW_004766983.1	52964	.	T	A	564.10	PASS	AC=2;AF=0.5;AN=4;AlleleCount=1;DP=0;set=Intersection	GT	0/1	0/1
NW_004766983.1	52965	.	C	A	564.10	PASS	AC=2;AF=0.5;AN=4;AlleleCount=1;DP=0;set=Intersection	GT	0/1	0/1
NW_004766983.1	52982	.	A	C	564.10	PASS	AC=2;AF=0.5;AN=4;AlleleCount=1;DP=0;set=Intersection	GT	0/1	0/1
NW_004766983.1	53008	.	AC	A	319.50	PASS	AC=1;AF=0.25;AN=4;AlleleCount=1;BaseCalledFraction=0.285714;BaseCalledReadsWithVariant=12;DP=10;SupportFraction=0.130909;TotalReads=40;set=variant2	GT:DP:GQ	0/0:10:1	0/1
NW_004766983.1	53009	.	C	A	702.60	PASS	AC=1;AF=0.25;AN=4;AlleleCount=1;BaseCalledFraction=0.530612;BaseCalledReadsWithVariant=26;DP=10;SupportFraction=0.213867;TotalReads=45;set=variant	GT:DP:GQ	0/1	0/0:10:1
NW_004766983.1	53016	.	C	T	319.50	PASS	AC=1;AF=0.25;AN=4;AlleleCount=1;BaseCalledFraction=0.738095;BaseCalledReadsWithVariant=31;DP=10;SupportFraction=0.102156;TotalReads=40;set=variant2	GT:DP:GQ	0/0:10:1	0/1
NW_004766983.1	53037	.	T	C	702.60	PASS	AC=1;AF=0.25;AN=4;AlleleCount=1;BaseCalledFraction=0.816327;BaseCalledReadsWithVariant=40;DP=10;SupportFraction=0.217575;TotalReads=45;set=variant	GT:DP:GQ	0/1	0/0:10:1
NW_004766983.1	53051	.	A	G	702.60	PASS	AC=1;AF=0.25;AN=4;AlleleCount=1;BaseCalledFraction=0.75;BaseCalledReadsWithVariant=36;DP=10;SupportFraction=0.23767;TotalReads=45;set=variant	GT:DP:GQ	0/1	0/0:10:1
NW_004766983.1	53061	.	C	T	319.50	PASS	AC=1;AF=0.25;AN=4;AlleleCount=1;BaseCalledFraction=0.214286;BaseCalledReadsWithVariant=9;DP=10;SupportFraction=0.108277;TotalReads=40;set=variant2	GT:DP:GQ	0/0:10:1	0/1
NW_004766983.1	53067	.	G	A	702.60	PASS	AC=1;AF=0.25;AN=4;AlleleCount=1;BaseCalledFraction=0.916667;BaseCalledReadsWithVariant=44;DP=10;SupportFraction=0.244422;TotalReads=45;set=variant	GT:DP:GQ	0/1	0/0:10:1
NW_004766983.1	53074	.	T	C	702.60	PASS	AC=1;AF=0.25;AN=4;AlleleCount=1;BaseCalledFraction=0.833333;BaseCalledReadsWithVariant=40;DP=10;SupportFraction=0.318001;TotalReads=45;set=variant	GT:DP:GQ	0/1	0/0:10:1
NW_004766983.1	53090	.	G	A	702.60	PASS	AC=2;AF=0.5;AN=4;AlleleCount=1;DP=0;set=Intersection	GT	0/1	0/1
NW_004766983.1	53122	.	T	C	813.10	PASS	AC=2;AF=0.5;AN=4;AlleleCount=1;DP=0;set=Intersection	GT	0/1	0/1
NW_004766983.1	53124	.	T	TAC	813.10	PASS	AC=3;AF=0.75;AN=4;DP=0;set=Intersection	GT	1/1	0/1
NW_004766983.1	53129	.	T	A	813.10	PASS	AC=2;AF=0.5;AN=4;AlleleCount=1;DP=0;set=Intersection	GT	0/1	0/1
NW_004766983.1	53134	.	A	C	813.10	PASS	AC=3;AF=0.75;AN=4;DP=0;set=Intersection	GT	1/1	0/1
NW_004766983.1	53151	.	T	C	806.70	PASS	AC=3;AF=0.75;AN=4;DP=0;set=Intersection	GT	1/1	0/1
NW_004766983.1	53158	.	A	G	806.70	PASS	AC=2;AF=0.5;AN=4;AlleleCount=1;DP=0;set=Intersection	GT	0/1	0/1
NW_004766983.1	53164	.	A	T	806.70	PASS	AC=3;AF=0.75;AN=4;DP=0;set=Intersection	GT	1/1	0/1
NW_004766983.1	53169	.	A	G	806.70	PASS	AC=3;AF=0.75;AN=4;DP=0;set=Intersection	GT	1/1	0/1
NW_004766983.1	53180	.	T	A	311	PASS	AC=2;AF=0.5;AN=4;AlleleCount=1;DP=0;set=Intersection	GT	0/1	0/1
NW_004766983.1	53181	.	A	G	311	PASS	AC=4;AF=1.0;AN=4;AlleleCount=2;DP=0;set=Intersection	GT	1/1	1/1
NW_004766983.1	53218	.	G	T	585	PASS	AC=3;AF=0.75;AN=4;DP=0;set=Intersection	GT	1/1	0/1
NW_004766983.1	53227	.	G	T	585	PASS	AC=2;AF=0.5;AN=4;AlleleCount=1;DP=0;set=Intersection	GT	0/1	0/1
NW_004766983.1	53239	.	T	C	302.40	PASS	AC=3;AF=0.75;AN=4;DP=0;set=Intersection	GT	1/1	0/1
NW_004766983.1	53242	.	AG	A	302.40	PASS	AC=1;AF=0.25;AN=4;AlleleCount=1;BaseCalledFraction=0.541667;BaseCalledReadsWithVariant=26;DP=10;SupportFraction=0.43557;TotalReads=46;set=variant	GT:DP:GQ	0/1	0/0:10:1
NW_004766983.1	53243	.	G	A	690.20	PASS	AC=1;AF=0.25;AN=4;AlleleCount=1;BaseCalledFraction=0.340909;BaseCalledReadsWithVariant=15;DP=10;SupportFraction=0.29037;TotalReads=42;set=variant2	GT:DP:GQ	0/0:10:1	0/1
NW_004766983.1	53246	.	A	T	302.40	PASS	AC=2;AF=0.5;AN=4;AlleleCount=1;DP=0;set=Intersection	GT	0/1	0/1
NW_004766983.1	53264	.	G	T	1178.50	PASS	AC=2;AF=0.5;AN=4;AlleleCount=1;DP=0;set=Intersection	GT	0/1	0/1
NW_004766983.1	53274	.	T	TTTAA	1178.50	PASS	AC=2;AF=0.5;AN=4;AlleleCount=1;DP=0;set=Intersection	GT	0/1	0/1
NW_004766983.1	53280	.	A	AAATTT	1178.50	PASS	AC=2;AF=0.5;AN=4;AlleleCount=1;DP=0;set=Intersection	GT	0/1	0/1
NW_004766983.1	53281	.	C	CA	1178.50	PASS	AC=2;AF=0.5;AN=4;AlleleCount=1;BaseCalledReadsWithVariant=19;DP=0;set=Intersection	GT	0/1	0/1
NW_004766983.1	53299	.	T	TC	221	PASS	AC=1;AF=0.25;AN=4;AlleleCount=1;BaseCalledFraction=0.208333;BaseCalledReadsWithVariant=10;DP=10;SupportFraction=0.485244;TotalReads=46;set=variant	GT:DP:GQ	0/1	0/0:10:1
NW_004766983.1	53304	.	T	TATTGG	221	PASS	AC=1;AF=0.25;AN=4;AlleleCount=1;BaseCalledFraction=0.291667;BaseCalledReadsWithVariant=14;DP=10;SupportFraction=0.309987;TotalReads=46;set=variant	GT:DP:GQ	0/1	0/0:10:1
NW_004766983.1	53319	.	G	C	594.80	PASS	AC=2;AF=0.5;AN=4;AlleleCount=1;DP=0;set=Intersection	GT	0/1	0/1
NW_004766983.1	53323	.	A	G	594.80	PASS	AC=2;AF=0.5;AN=4;AlleleCount=1;DP=0;set=Intersection	GT	0/1	0/1
NW_004766983.1	53324	.	A	C	594.80	PASS	AC=2;AF=0.5;AN=4;AlleleCount=1;DP=0;set=Intersection	GT	0/1	0/1
NW_004766983.1	53327	.	T	G	594.80	PASS	AC=2;AF=0.5;AN=4;AlleleCount=1;DP=0;set=Intersection	GT	0/1	0/1
NW_004766983.1	53349	.	AATAAATT	A	1222.40	PASS	AC=2;AF=0.5;AN=4;AlleleCount=1;DP=0;set=Intersection	GT	0/1	0/1
NW_004766983.1	53358	.	AT	A	1222.40	PASS	AC=2;AF=0.5;AN=4;AlleleCount=1;DP=0;set=Intersection	GT	0/1	0/1
NW_004766983.1	53363	.	C	T	1222.40	PASS	AC=2;AF=0.5;AN=4;AlleleCount=1;DP=0;set=Intersection	GT	0/1	0/1
NW_004766983.1	53366	.	ACGG	A	1222.40	PASS	AC=2;AF=0.5;AN=4;AlleleCount=1;DP=0;set=Intersection	GT	0/1	0/1
NW_004766983.1	53370	.	TCA	T	1222.40	PASS	AC=2;AF=0.5;AN=4;AlleleCount=1;DP=0;set=Intersection	GT	0/1	0/1
NW_004766983.1	53373	.	TAA	T	1222.40	PASS	AC=2;AF=0.5;AN=4;AlleleCount=1;DP=0;set=Intersection	GT	0/1	0/1
NW_004766983.1	53379	.	G	A	1222.40	PASS	AC=2;AF=0.5;AN=4;AlleleCount=1;DP=0;set=Intersection	GT	0/1	0/1
NW_004766983.1	53398	.	A	G	314.80	PASS	AC=2;AF=0.5;AN=4;AlleleCount=1;DP=0;set=Intersection	GT	0/1	0/1
NW_004766983.1	53401	.	G	A	314.80	PASS	AC=2;AF=0.5;AN=4;AlleleCount=1;DP=0;set=Intersection	GT	0/1	0/1
NW_004766983.1	53442	.	G	A	179.90	PASS	AC=2;AF=0.5;AN=4;AlleleCount=1;DP=0;set=Intersection	GT	0/1	0/1
NW_004766983.1	53455	.	G	A	279.60	PASS	AC=4;AF=1.0;AN=4;AlleleCount=2;DP=0;set=Intersection	GT	1/1	1/1
NW_004766983.1	53493	.	T	G	59.30	PASS	AC=2;AF=0.5;AN=4;AlleleCount=1;DP=0;set=Intersection	GT	0/1	0/1
NW_004766983.1	53508	.	C	A	58.40	PASS	AC=2;AF=0.5;AN=4;AlleleCount=1;BaseCalledReadsWithVariant=10;DP=0;set=Intersection	GT	0/1	0/1
NW_004766983.1	53532	.	G	C	292.30	PASS	AC=3;AF=0.75;AN=4;DP=0;set=Intersection	GT	1/1	0/1
NW_004766983.1	53544	.	T	G	233	PASS	AC=2;AF=0.5;AN=4;AlleleCount=1;BaseCalledReadsWithVariant=20;DP=0;set=Intersection	GT	0/1	0/1
NW_004766983.1	53555	.	A	C	358.10	PASS	AC=2;AF=0.5;AN=4;AlleleCount=1;DP=0;set=Intersection	GT	0/1	0/1
NW_004766983.1	53562	.	A	G	358.10	PASS	AC=2;AF=0.5;AN=4;AlleleCount=1;BaseCalledReadsWithVariant=15;DP=0;set=Intersection	GT	0/1	0/1
NW_004766983.1	53568	.	C	T	358.10	PASS	AC=1;AF=0.25;AN=4;AlleleCount=1;BaseCalledFraction=0.28;BaseCalledReadsWithVariant=14;DP=10;SupportFraction=0.337613;TotalReads=48;set=variant	GT:DP:GQ	0/1	0/0:10:1
NW_004766983.1	53579	.	A	G	71.30	PASS	AC=2;AF=0.5;AN=4;AlleleCount=1;DP=0;set=Intersection	GT	0/1	0/1
NW_004766983.1	53601	.	T	C	138.50	PASS	AC=2;AF=0.5;AN=4;AlleleCount=1;DP=0;set=Intersection	GT	0/1	0/1
NW_004766983.1	53625	.	G	A	1106.90	PASS	AC=2;AF=0.5;AN=4;AlleleCount=1;DP=0;set=Intersection	GT	0/1	0/1
NW_004766983.1	53626	.	T	C	1106.90	PASS	AC=2;AF=0.5;AN=4;AlleleCount=1;DP=0;set=Intersection	GT	0/1	0/1
NW_004766983.1	53631	.	A	G	1106.90	PASS	AC=4;AF=1.0;AN=4;AlleleCount=2;DP=0;set=Intersection	GT	1/1	1/1
NW_004766983.1	53634	.	G	C	1106.90	PASS	AC=4;AF=1.0;AN=4;AlleleCount=2;DP=0;set=Intersection	GT	1/1	1/1
NW_004766983.1	53641	.	T	C	1106.90	PASS	AC=2;AF=0.5;AN=4;AlleleCount=1;DP=0;set=Intersection	GT	0/1	0/1
NW_004766983.1	53645	.	C	T	1106.90	PASS	AC=4;AF=1.0;AN=4;AlleleCount=2;DP=0;set=Intersection	GT	1/1	1/1
NW_004766983.1	53661	.	A	G	358.20	PASS	AC=1;AF=0.25;AN=4;AlleleCount=1;BaseCalledFraction=0.32;BaseCalledReadsWithVariant=16;DP=10;SupportFraction=0.391141;TotalReads=48;set=variant	GT:DP:GQ	0/1	0/0:10:1
NW_004766983.1	53666	.	T	A	358.20	PASS	AC=4;AF=1.0;AN=4;AlleleCount=2;DP=0;set=Intersection	GT	1/1	1/1
NW_004766983.1	53671	.	G	A	358.20	PASS	AC=2;AF=0.5;AN=4;AlleleCount=1;DP=0;set=Intersection	GT	0/1	0/1
NW_004766983.1	53695	.	A	G	458.30	PASS	AC=3;AF=0.75;AN=4;DP=0;set=Intersection	GT	1/1	0/1
NW_004766983.1	53705	.	A	G	458.30	PASS	AC=3;AF=0.75;AN=4;DP=0;set=Intersection	GT	1/1	0/1
NW_004766983.1	53709	.	G	A	458.30	PASS	AC=1;AF=0.25;AN=4;AlleleCount=1;BaseCalledFraction=0.45098;BaseCalledReadsWithVariant=23;DP=10;SupportFraction=0.500178;TotalReads=48;set=variant	GT:DP:GQ	0/1	0/0:10:1
NW_004766983.1	53739	.	A	G	783	PASS	AC=4;AF=1.0;AN=4;AlleleCount=2;DP=0;set=Intersection	GT	1/1	1/1
NW_004766983.1	53740	.	A	G	783	PASS	AC=2;AF=0.5;AN=4;AlleleCount=1;DP=0;set=Intersection	GT	0/1	0/1
NW_004766983.1	53744	.	A	T	783	PASS	AC=2;AF=0.5;AN=4;AlleleCount=1;DP=0;set=Intersection	GT	0/1	0/1
NW_004766983.1	53745	.	C	A	783	PASS	AC=2;AF=0.5;AN=4;AlleleCount=1;DP=0;set=Intersection	GT	0/1	0/1
NW_004766983.1	53747	.	G	T	783	PASS	AC=2;AF=0.5;AN=4;AlleleCount=1;DP=0;set=Intersection	GT	0/1	0/1
NW_004766983.1	53757	.	C	T	783	PASS	AC=2;AF=0.5;AN=4;AlleleCount=1;DP=0;set=Intersection	GT	0/1	0/1
NW_004766983.1	53771	.	A	T	183.20	PASS	AC=2;AF=0.5;AN=4;AlleleCount=1;DP=0;set=Intersection	GT	0/1	0/1
NW_004766983.1	53785	.	T	C	366.60	PASS	AC=4;AF=1.0;AN=4;AlleleCount=2;DP=0;set=Intersection	GT	1/1	1/1
NW_004766983.1	53791	.	C	T	366.60	PASS	AC=2;AF=0.5;AN=4;AlleleCount=1;DP=0;set=Intersection	GT	0/1	0/1
NW_004766983.1	53804	.	A	C	447	PASS	AC=2;AF=0.5;AN=4;AlleleCount=1;DP=0;set=Intersection	GT	0/1	0/1
NW_004766983.1	53820	.	T	G	285.10	PASS	AC=2;AF=0.5;AN=4;AlleleCount=1;DP=0;set=Intersection	GT	0/1	0/1
NW_004766983.1	53823	.	T	A	285.10	PASS	AC=2;AF=0.5;AN=4;AlleleCount=1;BaseCalledReadsWithVariant=17;DP=0;set=Intersection	GT	0/1	0/1
NW_004766983.1	53835	.	GT	G	139.50	PASS	AC=1;AF=0.25;AN=4;AlleleCount=1;BaseCalledFraction=0.222222;BaseCalledReadsWithVariant=10;DP=10;SupportFraction=0.574075;TotalReads=42;set=variant2	GT:DP:GQ	0/0:10:1	0/1
NW_004766983.1	53841	.	G	A	138.50	PASS	AC=2;AF=0.5;AN=4;AlleleCount=1;DP=0;set=Intersection	GT	0/1	0/1
NW_004766983.1	53859	.	T	A	411.20	PASS	AC=2;AF=0.5;AN=4;AlleleCount=1;DP=0;set=Intersection	GT	0/1	0/1
NW_004766983.1	53876	.	C	T	398.80	PASS	AC=2;AF=0.5;AN=4;AlleleCount=1;DP=0;set=Intersection	GT	0/1	0/1
NW_004766983.1	53884	.	TG	T	398.80	PASS	AC=2;AF=0.5;AN=4;AlleleCount=1;DP=0;set=Intersection	GT	0/1	0/1
NW_004766983.1	53890	.	A	G	398.80	PASS	AC=2;AF=0.5;AN=4;AlleleCount=1;DP=0;set=Intersection	GT	0/1	0/1
NW_004766983.1	53919	.	G	C	306.60	PASS	AC=4;AF=1.0;AN=4;AlleleCount=2;DP=0;set=Intersection	GT	1/1	1/1
NW_004766983.1	53921	.	A	AG	306.60	PASS	AC=2;AF=0.5;AN=4;AlleleCount=1;DP=0;set=Intersection	GT	0/1	0/1
NW_004766983.1	53932	.	A	G	444.30	PASS	AC=3;AF=0.75;AN=4;DP=0;set=Intersection	GT	1/1	0/1
NW_004766983.1	53934	.	G	T	444.30	PASS	AC=1;AF=0.25;AN=4;AlleleCount=1;BaseCalledFraction=0.272727;BaseCalledReadsWithVariant=15;DP=10;SupportFraction=0.428652;TotalReads=52;set=variant	GT:DP:GQ	0/1	0/0:10:1
NW_004766983.1	53939	.	T	C	444.30	PASS	AC=1;AF=0.25;AN=4;AlleleCount=1;BaseCalledFraction=0.236364;BaseCalledReadsWithVariant=13;DP=10;SupportFraction=0.387494;TotalReads=52;set=variant	GT:DP:GQ	0/1	0/0:10:1
NW_004766983.1	53971	.	G	A	487	PASS	AC=2;AF=0.5;AN=4;AlleleCount=1;DP=0;set=Intersection	GT	0/1	0/1
NW_004766983.1	53974	.	A	T	487	PASS	AC=2;AF=0.5;AN=4;AlleleCount=1;DP=0;set=Intersection	GT	0/1	0/1
NW_004766983.1	53994	.	ATAT	A	94.90	PASS	AC=2;AF=0.5;AN=4;AlleleCount=1;DP=0;set=Intersection	GT	0/1	0/1
NW_004766983.1	54011	.	A	T	263.10	PASS	AC=2;AF=0.5;AN=4;AlleleCount=1;DP=0;set=Intersection	GT	0/1	0/1
NW_004766983.1	54020	.	A	C	263.10	PASS	AC=1;AF=0.25;AN=4;AlleleCount=1;BaseCalledFraction=0.277778;BaseCalledReadsWithVariant=15;DP=10;SupportFraction=0.37698;TotalReads=52;set=variant	GT:DP:GQ	0/1	0/0:10:1
NW_004766983.1	54023	.	G	A	263.10	PASS	AC=1;AF=0.25;AN=4;AlleleCount=1;BaseCalledFraction=0.277778;BaseCalledReadsWithVariant=15;DP=10;SupportFraction=0.332974;TotalReads=52;set=variant	GT:DP:GQ	0/1	0/0:10:1
NW_004766983.1	54024	.	G	T	263.10	PASS	AC=2;AF=0.5;AN=4;AlleleCount=1;DP=0;set=Intersection	GT	0/1	0/1
NW_004766983.1	54038	.	A	T	429	PASS	AC=2;AF=0.5;AN=4;AlleleCount=1;DP=0;set=Intersection	GT	0/1	0/1
NW_004766983.1	54040	.	CAGT	C	429	PASS	AC=3;AF=0.75;AN=4;DP=0;set=Intersection	GT	1/1	0/1
NW_004766983.1	54061	.	C	T	131.50	PASS	AC=1;AF=0.25;AN=4;AlleleCount=1;BaseCalledFraction=0.565217;BaseCalledReadsWithVariant=26;DP=10;SupportFraction=0.455926;TotalReads=41;set=variant2	GT:DP:GQ	0/0:10:1	0/1
NW_004766983.1	54067	.	T	C	258.30	PASS	AC=1;AF=0.25;AN=4;AlleleCount=1;BaseCalledFraction=0.259259;BaseCalledReadsWithVariant=14;DP=10;SupportFraction=0.492184;TotalReads=52;set=variant	GT:DP:GQ	0/1	0/0:10:1
NW_004766983.1	54068	.	T	A	131.50	PASS	AC=1;AF=0.25;AN=4;AlleleCount=1;BaseCalledFraction=0.217391;BaseCalledReadsWithVariant=10;DP=10;SupportFraction=0.401928;TotalReads=41;set=variant2	GT:DP:GQ	0/0:10:1	0/1
NW_004766983.1	54077	.	A	G	258.30	PASS	AC=1;AF=0.25;AN=4;AlleleCount=1;BaseCalledFraction=0.277778;BaseCalledReadsWithVariant=15;DP=10;SupportFraction=0.236247;TotalReads=52;set=variant	GT:DP:GQ	0/1	0/0:10:1
NW_004766983.1	54079	.	C	T	258.30	PASS	AC=1;AF=0.25;AN=4;AlleleCount=1;BaseCalledFraction=0.425926;BaseCalledReadsWithVariant=23;DP=10;SupportFraction=0.257492;TotalReads=52;set=variant	GT:DP:GQ	0/1	0/0:10:1
NW_004766983.1	54087	.	G	T	131.50	PASS	AC=1;AF=0.25;AN=4;AlleleCount=1;BaseCalledFraction=0.326087;BaseCalledReadsWithVariant=15;DP=10;SupportFraction=0.480588;TotalReads=41;set=variant2	GT:DP:GQ	0/0:10:1	0/1
NW_004766983.1	54091	.	T	G	258.30	PASS	AC=1;AF=0.25;AN=4;AlleleCount=1;BaseCalledFraction=0.351852;BaseCalledReadsWithVariant=19;DP=10;SupportFraction=0.381349;TotalReads=52;set=variant	GT:DP:GQ	0/1	0/0:10:1
NW_004766983.1	54091	.	T	TG	131.50	PASS	AC=1;AF=0.25;AN=4;AlleleCount=1;BaseCalledFraction=0.217391;BaseCalledReadsWithVariant=10;DP=10;SupportFraction=0.445605;TotalReads=41;set=variant2	GT:DP:GQ	0/0:10:1	0/1
NW_004766983.1	54136	.	A	AT	386.30	PASS	AC=3;AF=0.75;AN=4;DP=0;set=Intersection	GT	1/1	0/1
NW_004766983.1	54140	.	A	G	386.30	PASS	AC=1;AF=0.25;AN=4;AlleleCount=1;BaseCalledFraction=0.214286;BaseCalledReadsWithVariant=12;DP=10;SupportFraction=0.350253;TotalReads=51;set=variant	GT:DP:GQ	0/1	0/0:10:1
NW_004766983.1	54245	.	T	A	496.80	PASS	AC=1;AF=0.25;AN=4;AlleleCount=1;BaseCalledFraction=0.232143;BaseCalledReadsWithVariant=13;DP=10;SupportFraction=0.38339;TotalReads=52;set=variant	GT:DP:GQ	0/1	0/0:10:1
NW_004766983.1	54255	.	A	G	496.80	PASS	AC=2;AF=0.5;AN=4;AlleleCount=1;DP=0;set=Intersection	GT	0/1	0/1
NW_004766983.1	54262	.	A	C	496.80	PASS	AC=4;AF=1.0;AN=4;AlleleCount=2;DP=0;set=Intersection	GT	1/1	1/1
NW_004766983.1	54263	.	A	C	496.80	PASS	AC=4;AF=1.0;AN=4;AlleleCount=2;DP=0;set=Intersection	GT	1/1	1/1
NW_004766983.1	54288	.	C	T	372	PASS	AC=2;AF=0.5;AN=4;AlleleCount=1;DP=0;set=Intersection	GT	0/1	0/1
NW_004766983.1	54289	.	G	A	372	PASS	AC=2;AF=0.5;AN=4;AlleleCount=1;DP=0;set=Intersection	GT	0/1	0/1
NW_004766983.1	54290	.	G	A	372	PASS	AC=2;AF=0.5;AN=4;AlleleCount=1;DP=0;set=Intersection	GT	0/1	0/1
NW_004766983.1	54293	.	T	G	372	PASS	AC=2;AF=0.5;AN=4;AlleleCount=1;DP=0;set=Intersection	GT	0/1	0/1
NW_004766983.1	54294	.	A	T	372	PASS	AC=2;AF=0.5;AN=4;AlleleCount=1;DP=0;set=Intersection	GT	0/1	0/1
NW_004766983.1	54315	.	T	G	1096.70	PASS	AC=2;AF=0.5;AN=4;AlleleCount=1;DP=0;set=Intersection	GT	0/1	0/1
NW_004766983.1	54324	.	A	C	1096.70	PASS	AC=2;AF=0.5;AN=4;AlleleCount=1;DP=0;set=Intersection	GT	0/1	0/1
NW_004766983.1	54327	.	T	C	1096.70	PASS	AC=4;AF=1.0;AN=4;AlleleCount=2;DP=0;set=Intersection	GT	1/1	1/1
NW_004766983.1	54330	.	A	C	1096.70	PASS	AC=4;AF=1.0;AN=4;AlleleCount=2;DP=0;set=Intersection	GT	1/1	1/1
NW_004766983.1	54333	.	G	T	699.10	PASS	AC=1;AF=0.25;AN=4;AlleleCount=1;BaseCalledFraction=0.270833;BaseCalledReadsWithVariant=13;DP=10;SupportFraction=0.423753;TotalReads=45;set=variant2	GT:DP:GQ	0/0:10:1	0/1
NW_004766983.1	54335	.	C	T	1096.70	PASS	AC=1;AF=0.25;AN=4;AlleleCount=1;BaseCalledFraction=0.25;BaseCalledReadsWithVariant=14;DP=10;SupportFraction=0.355607;TotalReads=52;set=variant	GT:DP:GQ	0/1	0/0:10:1
NW_004766983.1	54337	.	A	G	1096.70	PASS	AC=4;AF=1.0;AN=4;AlleleCount=2;DP=0;set=Intersection	GT	1/1	1/1
NW_004766983.1	54351	.	G	T	392.70	PASS	AC=4;AF=1.0;AN=4;AlleleCount=2;DP=0;set=Intersection	GT	1/1	1/1
NW_004766983.1	54353	.	C	T	392.70	PASS	AC=2;AF=0.5;AN=4;AlleleCount=1;BaseCalledFraction=0.5;DP=0;set=Intersection	GT	0/1	0/1
NW_004766983.1	54366	.	A	T	206	PASS	AC=2;AF=0.5;AN=4;AlleleCount=1;DP=0;set=Intersection	GT	0/1	0/1
NW_004766983.1	54379	.	A	G	201.30	PASS	AC=2;AF=0.5;AN=4;AlleleCount=1;DP=0;set=Intersection	GT	0/1	0/1
NW_004766983.1	54387	.	A	T	201.30	PASS	AC=2;AF=0.5;AN=4;AlleleCount=1;DP=0;set=Intersection	GT	0/1	0/1
NW_004766983.1	54400	.	T	A	672.70	PASS	AC=2;AF=0.5;AN=4;AlleleCount=1;BaseCalledReadsWithVariant=14;DP=0;set=Intersection	GT	0/1	0/1
NW_004766983.1	54407	.	C	G	672.70	PASS	AC=2;AF=0.5;AN=4;AlleleCount=1;DP=0;set=Intersection	GT	0/1	0/1
NW_004766983.1	54414	.	A	T	672.70	PASS	AC=2;AF=0.5;AN=4;AlleleCount=1;DP=0;set=Intersection	GT	0/1	0/1
NW_004766983.1	54420	.	A	T	672.70	PASS	AC=2;AF=0.5;AN=4;AlleleCount=1;DP=0;set=Intersection	GT	0/1	0/1
NW_004766983.1	54421	.	T	A	672.70	PASS	AC=2;AF=0.5;AN=4;AlleleCount=1;DP=0;set=Intersection	GT	0/1	0/1
NW_004766983.1	54432	.	GCAA	G	536.50	PASS	AC=2;AF=0.5;AN=4;AlleleCount=1;DP=0;set=Intersection	GT	0/1	0/1
NW_004766983.1	54440	.	T	C	536.50	PASS	AC=2;AF=0.5;AN=4;AlleleCount=1;DP=0;set=Intersection	GT	0/1	0/1
NW_004766983.1	54442	.	A	G	536.50	PASS	AC=4;AF=1.0;AN=4;AlleleCount=2;DP=0;set=Intersection	GT	1/1	1/1
NW_004766983.1	54453	.	A	T	284.80	PASS	AC=2;AF=0.5;AN=4;AlleleCount=1;DP=0;set=Intersection	GT	0/1	0/1
NW_004766983.1	54462	.	A	G	284.80	PASS	AC=2;AF=0.5;AN=4;AlleleCount=1;DP=0;set=Intersection	GT	0/1	0/1
NW_004766983.1	54491	.	A	C	311.20	PASS	AC=2;AF=0.5;AN=4;AlleleCount=1;DP=0;set=Intersection	GT	0/1	0/1
NW_004766983.1	54504	.	C	T	77.40	PASS	AC=2;AF=0.5;AN=4;AlleleCount=1;DP=0;set=Intersection	GT	0/1	0/1
NW_004766983.1	54529	.	C	T	423.90	PASS	AC=2;AF=0.5;AN=4;AlleleCount=1;DP=0;set=Intersection	GT	0/1	0/1
NW_004766983.1	54596	.	A	G	141.40	PASS	AC=2;AF=0.5;AN=4;AlleleCount=1;DP=0;set=Intersection	GT	0/1	0/1
NW_004766983.1	54616	.	T	C	374.60	PASS	AC=3;AF=0.75;AN=4;DP=0;set=Intersection	GT	1/1	0/1
NW_004766983.1	54643	.	T	C	365.40	PASS	AC=4;AF=1.0;AN=4;AlleleCount=2;DP=0;set=Intersection	GT	1/1	1/1
NW_004766983.1	54645	.	G	T	365.40	PASS	AC=2;AF=0.5;AN=4;AlleleCount=1;DP=0;set=Intersection	GT	0/1	0/1
NW_004766983.1	54673	.	T	G	694.70	PASS	AC=4;AF=1.0;AN=4;AlleleCount=2;DP=0;set=Intersection	GT	1/1	1/1
NW_004766983.1	54682	.	A	T	694.70	PASS	AC=2;AF=0.5;AN=4;AlleleCount=1;DP=0;set=Intersection	GT	0/1	0/1
NW_004766983.1	54733	.	C	G	464.10	PASS	AC=2;AF=0.5;AN=4;AlleleCount=1;DP=0;set=Intersection	GT	0/1	0/1
NW_004766983.1	54766	.	A	T	364.10	PASS	AC=2;AF=0.5;AN=4;AlleleCount=1;DP=0;set=Intersection	GT	0/1	0/1
NW_004766983.1	54779	.	T	G	537.30	PASS	AC=2;AF=0.5;AN=4;AlleleCount=1;DP=0;set=Intersection	GT	0/1	0/1
NW_004766983.1	54796	.	C	A	224	PASS	AC=2;AF=0.5;AN=4;AlleleCount=1;DP=0;set=Intersection	GT	0/1	0/1
NW_004766983.1	54844	.	T	C	748.30	PASS	AC=2;AF=0.5;AN=4;AlleleCount=1;DP=0;set=Intersection	GT	0/1	0/1
NW_004766983.1	54845	.	G	T	748.30	PASS	AC=3;AF=0.75;AN=4;DP=0;set=Intersection	GT	1/1	0/1
NW_004766983.1	54855	.	A	G	748.30	PASS	AC=3;AF=0.75;AN=4;DP=0;set=Intersection	GT	1/1	0/1
NW_004766983.1	54876	.	A	C	735.30	PASS	AC=2;AF=0.5;AN=4;AlleleCount=1;DP=0;set=Intersection	GT	0/1	0/1
NW_004766983.1	54880	.	G	A	735.30	PASS	AC=2;AF=0.5;AN=4;AlleleCount=1;DP=0;set=Intersection	GT	0/1	0/1
NW_004766983.1	54886	.	C	T	735.30	PASS	AC=2;AF=0.5;AN=4;AlleleCount=1;DP=0;set=Intersection	GT	0/1	0/1
NW_004766983.1	54897	.	G	T	825.50	PASS	AC=2;AF=0.5;AN=4;AlleleCount=1;DP=0;set=Intersection	GT	0/1	0/1
NW_004766983.1	54901	.	A	G	825.50	PASS	AC=4;AF=1.0;AN=4;AlleleCount=2;DP=0;set=Intersection	GT	1/1	1/1
NW_004766983.1	54921	.	GAG	GT	1657.50	PASS	AC=2;AF=0.5;AN=4;AlleleCount=1;DP=0;set=Intersection	GT	0/1	0/1
NW_004766983.1	54927	.	C	A	1657.50	PASS	AC=2;AF=0.5;AN=4;AlleleCount=1;DP=0;set=Intersection	GT	0/1	0/1
NW_004766983.1	54928	.	T	G	1657.50	PASS	AC=2;AF=0.5;AN=4;AlleleCount=1;DP=0;set=Intersection	GT	0/1	0/1
NW_004766983.1	54929	.	T	TGG	1657.50	PASS	AC=2;AF=0.5;AN=4;AlleleCount=1;DP=0;set=Intersection	GT	0/1	0/1
NW_004766983.1	54931	.	TAT	TC	1657.50	PASS	AC=2;AF=0.5;AN=4;AlleleCount=1;DP=0;set=Intersection	GT	0/1	0/1
NW_004766983.1	54937	.	AGG	A	1657.50	PASS	AC=2;AF=0.5;AN=4;AlleleCount=1;DP=0;set=Intersection	GT	0/1	0/1
NW_004766983.1	54984	.	T	C	136.40	PASS	AC=2;AF=0.5;AN=4;AlleleCount=1;DP=0;set=Intersection	GT	0/1	0/1
NW_004766983.1	55005	.	A	G	286.10	PASS	AC=2;AF=0.5;AN=4;AlleleCount=1;DP=0;set=Intersection	GT	0/1	0/1
NW_004766983.1	55009	.	G	A	286.10	PASS	AC=4;AF=1.0;AN=4;AlleleCount=2;DP=0;set=Intersection	GT	1/1	1/1
NW_004766983.1	55047	.	G	A	348.90	PASS	AC=2;AF=0.5;AN=4;AlleleCount=1;DP=0;set=Intersection	GT	0/1	0/1
NW_004766983.1	55054	.	G	A	348.90	PASS	AC=2;AF=0.5;AN=4;AlleleCount=1;DP=0;set=Intersection	GT	0/1	0/1
NW_004766983.1	55146	.	G	A	160.10	PASS	AC=2;AF=0.5;AN=4;AlleleCount=1;BaseCalledReadsWithVariant=16;DP=0;set=Intersection	GT	0/1	0/1
NW_004766983.1	55164	.	C	A	661.60	PASS	AC=2;AF=0.5;AN=4;AlleleCount=1;DP=0;set=Intersection	GT	0/1	0/1
NW_004766983.1	55176	.	A	G	337.40	PASS	AC=2;AF=0.5;AN=4;AlleleCount=1;DP=0;set=Intersection	GT	0/1	0/1
NW_004766983.1	55258	.	A	T	779.20	PASS	AC=4;AF=1.0;AN=4;AlleleCount=2;DP=0;set=Intersection	GT	1/1	1/1
NW_004766983.1	55261	.	T	A	779.20	PASS	AC=2;AF=0.5;AN=4;AlleleCount=1;DP=0;set=Intersection	GT	0/1	0/1
NW_004766983.1	55284	.	T	A	1317.10	PASS	AC=2;AF=0.5;AN=4;AlleleCount=1;DP=0;set=Intersection	GT	0/1	0/1
NW_004766983.1	55287	.	T	G	1317.10	PASS	AC=2;AF=0.5;AN=4;AlleleCount=1;DP=0;set=Intersection	GT	0/1	0/1
NW_004766983.1	55294	.	A	T	1317.10	PASS	AC=2;AF=0.5;AN=4;AlleleCount=1;DP=0;set=Intersection	GT	0/1	0/1
NW_004766983.1	55344	.	T	A	305.90	PASS	AC=2;AF=0.5;AN=4;AlleleCount=1;DP=0;set=Intersection	GT	0/1	0/1
NW_004766983.1	55363	.	A	G	821.10	PASS	AC=3;AF=0.75;AN=4;DP=0;set=Intersection	GT	1/1	0/1
NW_004766983.1	55365	.	G	C	821.10	PASS	AC=4;AF=1.0;AN=4;AlleleCount=2;DP=0;set=Intersection	GT	1/1	1/1
NW_004766983.1	55371	.	T	C	821.10	PASS	AC=4;AF=1.0;AN=4;AlleleCount=2;DP=0;set=Intersection	GT	1/1	1/1
NW_004766983.1	55404	.	T	C	364.70	PASS	AC=3;AF=0.75;AN=4;DP=0;set=Intersection	GT	0/1	1/1
NW_004766983.1	55406	.	C	T	364.70	PASS	AC=2;AF=0.5;AN=4;AlleleCount=1;DP=0;set=Intersection	GT	0/1	0/1
NW_004766983.1	55421	.	AT	A	529.20	PASS	AC=1;AF=0.25;AN=4;AlleleCount=1;BaseCalledFraction=0.226415;BaseCalledReadsWithVariant=12;DP=10;SupportFraction=0.351164;TotalReads=49;set=variant2	GT:DP:GQ	0/0:10:1	0/1
NW_004766983.1	55422	.	T	A	449.20	PASS	AC=1;AF=0.25;AN=4;AlleleCount=1;BaseCalledFraction=0.68254;BaseCalledReadsWithVariant=43;DP=10;SupportFraction=0.799224;TotalReads=59;set=variant	GT:DP:GQ	0/1	0/0:10:1
NW_004766983.1	55424	.	T	C	449.20	PASS	AC=4;AF=1.0;AN=4;AlleleCount=2;DP=0;set=Intersection	GT	1/1	1/1
NW_004766983.1	55470	.	A	T	996.80	PASS	AC=2;AF=0.5;AN=4;AlleleCount=1;DP=0;set=Intersection	GT	0/1	0/1
NW_004766983.1	55511	.	CG	C	333.50	PASS	AC=3;AF=0.75;AN=4;DP=0;set=Intersection	GT	1/1	0/1
NW_004766983.1	55564	.	T	A	732.20	PASS	AC=3;AF=0.75;AN=4;DP=0;set=Intersection	GT	1/1	0/1
NW_004766983.1	55572	.	CT	C	732.20	PASS	AC=2;AF=0.5;AN=4;AlleleCount=1;DP=0;set=Intersection	GT	0/1	0/1
NW_004766983.1	55579	.	CT	C	504.90	PASS	AC=2;AF=0.5;AN=4;AlleleCount=2;BaseCalledFraction=0.296296;BaseCalledReadsWithVariant=16;DP=10;SupportFraction=0.599445;TotalReads=50;set=variant2	GT:DP:GQ	0/0:10:1	1/1
NW_004766983.1	55601	.	T	C	272.30	PASS	AC=2;AF=0.5;AN=4;AlleleCount=1;DP=0;set=Intersection	GT	0/1	0/1
NW_004766983.1	55630	.	A	G	194.80	PASS	AC=2;AF=0.5;AN=4;AlleleCount=1;DP=0;set=Intersection	GT	0/1	0/1
NW_004766983.1	55662	.	C	T	852.50	PASS	AC=2;AF=0.5;AN=4;AlleleCount=1;DP=0;set=Intersection	GT	0/1	0/1
NW_004766983.1	55666	.	T	A	852.50	PASS	AC=3;AF=0.75;AN=4;DP=0;set=Intersection	GT	1/1	0/1
NW_004766983.1	55714	.	T	C	428.10	PASS	AC=2;AF=0.5;AN=4;AlleleCount=1;DP=0;set=Intersection	GT	0/1	0/1
NW_004766983.1	55734	.	T	A	1329.70	PASS	AC=2;AF=0.5;AN=4;AlleleCount=1;DP=0;set=Intersection	GT	0/1	0/1
NW_004766983.1	55735	.	A	T	1329.70	PASS	AC=2;AF=0.5;AN=4;AlleleCount=1;DP=0;set=Intersection	GT	0/1	0/1
NW_004766983.1	55745	.	C	T	1329.70	PASS	AC=2;AF=0.5;AN=4;AlleleCount=1;DP=0;set=Intersection	GT	0/1	0/1
NW_004766983.1	55759	.	G	A	177.30	PASS	AC=2;AF=0.5;AN=4;AlleleCount=1;DP=0;set=Intersection	GT	0/1	0/1
NW_004766983.1	55777	.	C	T	234.20	PASS	AC=2;AF=0.5;AN=4;AlleleCount=1;DP=0;set=Intersection	GT	0/1	0/1
NW_004766983.1	55791	.	T	A	342.80	PASS	AC=2;AF=0.5;AN=4;AlleleCount=1;DP=0;set=Intersection	GT	0/1	0/1
NW_004766983.1	55804	.	G	T	575.30	PASS	AC=2;AF=0.5;AN=4;AlleleCount=1;DP=0;set=Intersection	GT	0/1	0/1
NW_004766983.1	55813	.	T	C	575.30	PASS	AC=3;AF=0.75;AN=4;DP=0;set=Intersection	GT	1/1	0/1
NW_004766983.1	55840	.	A	C	856.90	PASS	AC=3;AF=0.75;AN=4;DP=0;set=Intersection	GT	1/1	0/1
NW_004766983.1	55844	.	T	C	856.90	PASS	AC=1;AF=0.25;AN=4;AlleleCount=1;BaseCalledFraction=0.203125;BaseCalledReadsWithVariant=13;DP=10;SupportFraction=0.30351;TotalReads=60;set=variant	GT:DP:GQ	0/1	0/0:10:1
NW_004766983.1	55847	.	G	A	856.90	PASS	AC=4;AF=1.0;AN=4;AlleleCount=2;DP=0;set=Intersection	GT	1/1	1/1
NW_004766983.1	55880	.	C	CTAT	233.20	PASS	AC=2;AF=0.5;AN=4;AlleleCount=1;DP=0;set=Intersection	GT	0/1	0/1
NW_004766983.1	55892	.	T	G	486.20	PASS	AC=2;AF=0.5;AN=4;AlleleCount=1;DP=0;set=Intersection	GT	0/1	0/1
NW_004766983.1	55917	.	CA	C	616.20	PASS	AC=1;AF=0.25;AN=4;AlleleCount=1;BaseCalledFraction=0.353846;BaseCalledReadsWithVariant=23;DP=10;SupportFraction=0.403383;TotalReads=61;set=variant	GT:DP:GQ	0/1	0/0:10:1
NW_004766983.1	55918	.	A	T	379.40	PASS	AC=1;AF=0.25;AN=4;AlleleCount=1;BaseCalledFraction=0.363636;BaseCalledReadsWithVariant=20;DP=10;SupportFraction=0.453595;TotalReads=51;set=variant2	GT:DP:GQ	0/0:10:1	0/1
NW_004766983.1	55936	.	C	A	387.50	PASS	AC=2;AF=0.5;AN=4;AlleleCount=1;DP=0;set=Intersection	GT	0/1	0/1
NW_004766983.1	55964	.	A	G	578.80	PASS	AC=2;AF=0.5;AN=4;AlleleCount=1;DP=0;set=Intersection	GT	0/1	0/1
NW_004766983.1	55975	.	C	A	599.80	PASS	AC=2;AF=0.5;AN=4;AlleleCount=1;DP=0;set=Intersection	GT	0/1	0/1
NW_004766983.1	55980	.	A	G	599.80	PASS	AC=2;AF=0.5;AN=4;AlleleCount=1;DP=0;set=Intersection	GT	0/1	0/1
NW_004766983.1	56001	.	G	C	911.40	PASS	AC=4;AF=1.0;AN=4;AlleleCount=2;DP=0;set=Intersection	GT	1/1	1/1
NW_004766983.1	56002	.	C	A	911.40	PASS	AC=4;AF=1.0;AN=4;AlleleCount=2;DP=0;set=Intersection	GT	1/1	1/1
NW_004766983.1	56009	.	A	G	911.40	PASS	AC=2;AF=0.5;AN=4;AlleleCount=1;DP=0;set=Intersection	GT	0/1	0/1
NW_004766983.1	56024	.	TAA	T	567.70	PASS	AC=1;AF=0.25;AN=4;AlleleCount=1;BaseCalledFraction=0.290909;BaseCalledReadsWithVariant=16;DP=10;SupportFraction=0.426561;TotalReads=51;set=variant2	GT:DP:GQ	0/0:10:1	0/1
NW_004766983.1	56040	.	T	C	774.20	PASS	AC=2;AF=0.5;AN=4;AlleleCount=1;DP=0;set=Intersection	GT	0/1	0/1
NW_004766983.1	56041	.	T	G	774.20	PASS	AC=2;AF=0.5;AN=4;AlleleCount=1;DP=0;set=Intersection	GT	0/1	0/1
NW_004766983.1	56044	.	C	T	774.20	PASS	AC=4;AF=1.0;AN=4;AlleleCount=2;DP=0;set=Intersection	GT	1/1	1/1
NW_004766983.1	56062	.	A	C	464.90	PASS	AC=2;AF=0.5;AN=4;AlleleCount=1;DP=0;set=Intersection	GT	0/1	0/1
NW_004766983.1	56109	.	G	A	317.90	PASS	AC=2;AF=0.5;AN=4;AlleleCount=1;DP=0;set=Intersection	GT	0/1	0/1
NW_004766983.1	56114	.	GA	G	317.90	PASS	AC=2;AF=0.5;AN=4;AlleleCount=1;DP=0;set=Intersection	GT	0/1	0/1
NW_004766983.1	56128	.	G	A	497.40	PASS	AC=3;AF=0.75;AN=4;DP=0;set=Intersection	GT	1/1	0/1
NW_004766983.1	56189	.	A	C	928.30	PASS	AC=4;AF=1.0;AN=4;AlleleCount=2;DP=0;set=Intersection	GT	1/1	1/1
NW_004766983.1	56217	.	G	A	189.40	PASS	AC=3;AF=0.75;AN=4;DP=0;set=Intersection	GT	1/1	0/1
NW_004766983.1	56334	.	G	T	437.10	PASS	AC=2;AF=0.5;AN=4;AlleleCount=1;DP=0;set=Intersection	GT	0/1	0/1
NW_004766983.1	56337	.	TG	T	437.10	PASS	AC=2;AF=0.5;AN=4;AlleleCount=1;BaseCalledReadsWithVariant=14;DP=0;set=Intersection	GT	0/1	0/1
NW_004766983.1	56348	.	C	T	660.90	PASS	AC=3;AF=0.75;AN=4;DP=0;set=Intersection	GT	1/1	0/1
NW_004766983.1	56374	.	A	C	376.70	PASS	AC=2;AF=0.5;AN=4;AlleleCount=1;DP=0;set=Intersection	GT	0/1	0/1
NW_004766983.1	56403	.	C	T	1198	PASS	AC=2;AF=0.5;AN=4;AlleleCount=1;DP=0;set=Intersection	GT	0/1	0/1
NW_004766983.1	56404	.	A	C	1198	PASS	AC=2;AF=0.5;AN=4;AlleleCount=1;DP=0;set=Intersection	GT	0/1	0/1
NW_004766983.1	56406	.	TT	TAG	1198	PASS	AC=2;AF=0.5;AN=4;AlleleCount=1;DP=0;set=Intersection	GT	0/1	0/1
NW_004766983.1	56422	.	A	T	575.90	PASS	AC=3;AF=0.75;AN=4;DP=0;set=Intersection	GT	1/1	0/1
NW_004766983.1	56430	.	C	T	575.90	PASS	AC=1;AF=0.25;AN=4;AlleleCount=1;BaseCalledFraction=0.318182;BaseCalledReadsWithVariant=21;DP=10;SupportFraction=0.430936;TotalReads=62;set=variant	GT:DP:GQ	0/1	0/0:10:1
NW_004766983.1	56451	.	G	A	902.80	PASS	AC=3;AF=0.75;AN=4;DP=0;set=Intersection	GT	1/1	0/1
NW_004766983.1	56452	.	A	G	902.80	PASS	AC=3;AF=0.75;AN=4;DP=0;set=Intersection	GT	1/1	0/1
NW_004766983.1	56454	.	A	G	902.80	PASS	AC=3;AF=0.75;AN=4;DP=0;set=Intersection	GT	1/1	0/1
NW_004766983.1	56456	.	C	T	902.80	PASS	AC=2;AF=0.5;AN=4;AlleleCount=1;DP=0;set=Intersection	GT	0/1	0/1
NW_004766983.1	56484	.	A	G	397.30	PASS	AC=2;AF=0.5;AN=4;AlleleCount=1;DP=0;set=Intersection	GT	0/1	0/1
NW_004766983.1	56577	.	G	A	263.40	PASS	AC=2;AF=0.5;AN=4;AlleleCount=1;DP=0;set=Intersection	GT	0/1	0/1
NW_004766983.1	56630	.	T	A	766.80	PASS	AC=2;AF=0.5;AN=4;AlleleCount=1;DP=0;set=Intersection	GT	0/1	0/1
NW_004766983.1	56634	.	GA	G	766.80	PASS	AC=2;AF=0.5;AN=4;AlleleCount=1;DP=0;set=Intersection	GT	0/1	0/1
NW_004766983.1	56660	.	G	A	2465.90	PASS	AC=3;AF=0.75;AN=4;DP=0;set=Intersection	GT	1/1	0/1
NW_004766983.1	56668	.	T	C	2465.90	PASS	AC=4;AF=1.0;AN=4;AlleleCount=2;DP=0;set=Intersection	GT	1/1	1/1
NW_004766983.1	56675	.	A	G	2465.90	PASS	AC=2;AF=0.5;AN=4;AlleleCount=1;DP=0;set=Intersection	GT	0/1	0/1
NW_004766983.1	56676	.	G	A	2465.90	PASS	AC=3;AF=0.75;AN=4;DP=0;set=Intersection	GT	0/1	1/1
NW_004766983.1	56684	.	C	T	2465.90	PASS	AC=1;AF=0.25;AN=4;AlleleCount=1;BaseCalledFraction=0.753846;BaseCalledReadsWithVariant=49;DP=10;SupportFraction=0.526277;TotalReads=61;set=variant	GT:DP:GQ	0/1	0/0:10:1
NW_004766983.1	56693	.	G	A	2465.90	PASS	AC=2;AF=0.5;AN=4;AlleleCount=1;DP=0;set=Intersection	GT	0/1	0/1
NW_004766983.1	56697	.	C	T	2465.90	PASS	AC=1;AF=0.25;AN=4;AlleleCount=1;BaseCalledFraction=0.815385;BaseCalledReadsWithVariant=53;DP=10;SupportFraction=0.465409;TotalReads=61;set=variant	GT:DP:GQ	0/1	0/0:10:1
NW_004766983.1	56698	.	T	A	2465.90	PASS	AC=3;AF=0.75;AN=4;DP=0;set=Intersection	GT	1/1	0/1
NW_004766983.1	56705	.	A	G	2465.90	PASS	AC=3;AF=0.75;AN=4;DP=0;set=Intersection	GT	1/1	0/1
NW_004766983.1	56709	.	C	T	2465.90	PASS	AC=1;AF=0.25;AN=4;AlleleCount=1;BaseCalledFraction=0.923077;BaseCalledReadsWithVariant=60;DP=10;SupportFraction=0.523896;TotalReads=61;set=variant	GT:DP:GQ	0/1	0/0:10:1
NW_004766983.1	56731	.	A	G	1021.60	PASS	AC=4;AF=1.0;AN=4;AlleleCount=2;DP=0;set=Intersection	GT	1/1	1/1
NW_004766983.1	56740	.	T	C	1021.60	PASS	AC=4;AF=1.0;AN=4;AlleleCount=2;DP=0;set=Intersection	GT	1/1	1/1
NW_004766983.1	56742	.	T	A	1021.60	PASS	AC=2;AF=0.5;AN=4;AlleleCount=1;DP=0;set=Intersection	GT	0/1	0/1
NW_004766983.1	56743	.	C	T	1021.60	PASS	AC=2;AF=0.5;AN=4;AlleleCount=1;DP=0;set=Intersection	GT	0/1	0/1
NW_004766983.1	56754	.	G	A	1525.60	PASS	AC=2;AF=0.5;AN=4;AlleleCount=1;DP=0;set=Intersection	GT	0/1	0/1
NW_004766983.1	56764	.	CG	C	1525.60	PASS	AC=3;AF=0.75;AN=4;DP=0;set=Intersection	GT	1/1	0/1
NW_004766983.1	56767	.	TG	TCCC	1525.60	PASS	AC=3;AF=0.75;AN=4;DP=0;set=Intersection	GT	1/1	0/1
NW_004766983.1	56769	.	ATG	AA	1525.60	PASS	AC=3;AF=0.75;AN=4;DP=0;set=Intersection	GT	1/1	0/1
NW_004766983.1	56818	.	C	T	324.20	PASS	AC=2;AF=0.5;AN=4;AlleleCount=1;DP=0;set=Intersection	GT	0/1	0/1
NW_004766983.1	56833	.	A	G	156.40	PASS	AC=2;AF=0.5;AN=4;AlleleCount=1;DP=0;set=Intersection	GT	0/1	0/1
NW_004766983.1	56863	.	A	T	662.50	PASS	AC=2;AF=0.5;AN=4;AlleleCount=1;DP=0;set=Intersection	GT	0/1	0/1
NW_004766983.1	56913	.	C	T	488.30	PASS	AC=3;AF=0.75;AN=4;DP=0;set=Intersection	GT	1/1	0/1
NW_004766983.1	56965	.	T	G	922	PASS	AC=2;AF=0.5;AN=4;AlleleCount=1;DP=0;set=Intersection	GT	0/1	0/1
NW_004766983.1	56970	.	C	G	922	PASS	AC=4;AF=1.0;AN=4;AlleleCount=2;DP=0;set=Intersection	GT	1/1	1/1
NW_004766983.1	56991	.	T	TC	672.10	PASS	AC=2;AF=0.5;AN=4;AlleleCount=1;DP=0;set=Intersection	GT	0/1	0/1
NW_004766983.1	56993	.	T	A	672.10	PASS	AC=2;AF=0.5;AN=4;AlleleCount=1;DP=0;set=Intersection	GT	0/1	0/1
NW_004766983.1	57038	.	A	ATAGAACGG	1416.40	PASS	AC=2;AF=0.5;AN=4;AlleleCount=1;DP=0;set=Intersection	GT	0/1	0/1
NW_004766983.1	57097	.	G	GGTCTCTAGAAAGATGCGCT	1995.60	PASS	AC=2;AF=0.5;AN=4;AlleleCount=1;DP=0;set=Intersection	GT	0/1	0/1
NW_004766983.1	57170	.	A	G	832.70	PASS	AC=2;AF=0.5;AN=4;AlleleCount=1;DP=0;set=Intersection	GT	0/1	0/1
NW_004766983.1	57179	.	C	T	832.70	PASS	AC=2;AF=0.5;AN=4;AlleleCount=1;DP=0;set=Intersection	GT	0/1	0/1
NW_004766983.1	57181	.	C	T	832.70	PASS	AC=2;AF=0.5;AN=4;AlleleCount=1;DP=0;set=Intersection	GT	0/1	0/1
NW_004766983.1	57247	.	G	A	98	PASS	AC=1;AF=0.25;AN=4;AlleleCount=1;BaseCalledFraction=0.206897;BaseCalledReadsWithVariant=12;DP=10;SupportFraction=0.37956;TotalReads=53;set=variant2	GT:DP:GQ	0/0:10:1	0/1
NW_004766983.1	57357	.	A	G	376.70	PASS	AC=3;AF=0.75;AN=4;DP=0;set=Intersection	GT	1/1	0/1
NW_004766983.1	57391	.	T	C	70.70	PASS	AC=1;AF=0.25;AN=4;AlleleCount=1;BaseCalledFraction=0.237288;BaseCalledReadsWithVariant=14;DP=10;SupportFraction=0.325281;TotalReads=54;set=variant2	GT:DP:GQ	0/0:10:1	0/1
NW_004766983.1	57411	.	C	G	660.60	PASS	AC=2;AF=0.5;AN=4;AlleleCount=1;DP=0;set=Intersection	GT	0/1	0/1
NW_004766983.1	57427	.	G	A	216.80	PASS	AC=2;AF=0.5;AN=4;AlleleCount=1;DP=0;set=Intersection	GT	0/1	0/1
NW_004766983.1	57528	.	C	G	1053.50	PASS	AC=2;AF=0.5;AN=4;AlleleCount=1;DP=0;set=Intersection	GT	0/1	0/1
NW_004766983.1	57532	.	T	A	1053.50	PASS	AC=4;AF=1.0;AN=4;AlleleCount=2;DP=0;set=Intersection	GT	1/1	1/1
NW_004766983.1	57568	.	A	G	468.90	PASS	AC=2;AF=0.5;AN=4;AlleleCount=1;DP=0;set=Intersection	GT	0/1	0/1
NW_004766983.1	57579	.	T	G	380.50	PASS	AC=4;AF=1.0;AN=4;AlleleCount=2;DP=0;set=Intersection	GT	1/1	1/1
NW_004766983.1	57617	.	TC	T	653.80	PASS	AC=1;AF=0.25;AN=4;AlleleCount=1;BaseCalledFraction=0.272727;BaseCalledReadsWithVariant=15;DP=10;SupportFraction=0.351581;TotalReads=49;set=variant	GT:DP:GQ	0/1	0/0:10:1
NW_004766983.1	57623	.	G	A	653.80	PASS	AC=2;AF=0.5;AN=4;AlleleCount=1;DP=0;TotalReads=49;set=Intersection	GT	0/1	0/1
NW_004766983.1	57629	.	A	C	653.80	PASS	AC=2;AF=0.5;AN=4;AlleleCount=1;DP=0;TotalReads=49;set=Intersection	GT	0/1	0/1
NW_004766983.1	57642	.	A	G	329.50	PASS	AC=3;AF=0.75;AN=4;DP=0;TotalReads=49;set=Intersection	GT	1/1	0/1
NW_004766983.1	57679	.	G	T	193.80	PASS	AC=2;AF=0.5;AN=4;AlleleCount=1;DP=0;TotalReads=49;set=Intersection	GT	0/1	0/1
NW_004766983.1	57714	.	G	A	105.30	PASS	AC=2;AF=0.5;AN=4;AlleleCount=1;BaseCalledFraction=0.245283;BaseCalledReadsWithVariant=13;DP=0;TotalReads=49;set=Intersection	GT	0/1	0/1
NW_004766983.1	57810	.	T	C	116.10	PASS	AC=3;AF=0.75;AN=4;DP=0;set=Intersection	GT	0/1	1/1
NW_004766983.1	57826	.	A	G	235.20	PASS	AC=3;AF=0.75;AN=4;DP=0;set=Intersection	GT	1/1	0/1
NW_004766983.1	57838	.	G	A	144.50	PASS	AC=2;AF=0.5;AN=4;AlleleCount=1;DP=0;set=Intersection	GT	0/1	0/1
NW_004766983.1	57858	.	A	C	368.50	PASS	AC=2;AF=0.5;AN=4;AlleleCount=1;DP=0;set=Intersection	GT	0/1	0/1
NW_004766983.1	57869	.	A	C	461.10	PASS	AC=2;AF=0.5;AN=4;AlleleCount=1;DP=0;set=Intersection	GT	0/1	0/1
NW_004766983.1	57879	.	T	G	461.10	PASS	AC=2;AF=0.5;AN=4;AlleleCount=1;DP=0;set=Intersection	GT	0/1	0/1
NW_004766983.1	57892	.	T	A	234	PASS	AC=2;AF=0.5;AN=4;AlleleCount=1;DP=0;set=Intersection	GT	0/1	0/1
NW_004766983.1	57948	.	C	A	142.80	PASS	AC=2;AF=0.5;AN=4;AlleleCount=1;DP=0;set=Intersection	GT	0/1	0/1
NW_004766983.1	57975	.	T	C	194.80	PASS	AC=3;AF=0.75;AN=4;DP=0;set=Intersection	GT	1/1	0/1
NW_004766983.1	57992	.	A	G	272.90	PASS	AC=3;AF=0.75;AN=4;DP=0;set=Intersection	GT	1/1	0/1
NW_004766983.1	58008	.	A	T	113.70	PASS	AC=1;AF=0.25;AN=4;AlleleCount=1;BaseCalledFraction=0.22449;BaseCalledReadsWithVariant=11;DP=10;SupportFraction=0.354269;TotalReads=44;set=variant	GT:DP:GQ	0/1	0/0:10:1
NW_004766983.1	58038	.	C	T	389.40	PASS	AC=2;AF=0.5;AN=4;AlleleCount=1;DP=0;set=Intersection	GT	0/1	0/1
NW_004766983.1	58043	.	T	G	389.40	PASS	AC=3;AF=0.75;AN=4;DP=0;set=Intersection	GT	1/1	0/1
NW_004766983.1	58068	.	A	AAATTCAGTACTAACCACAAAGGAT	1241.30	PASS	AC=2;AF=0.5;AN=4;AlleleCount=1;DP=0;set=Intersection	GT	0/1	0/1
NW_004766983.1	58111	.	G	T	349.20	PASS	AC=3;AF=0.75;AN=4;DP=0;set=Intersection	GT	1/1	0/1
NW_004766983.1	58135	.	T	G	378	PASS	AC=3;AF=0.75;AN=4;DP=0;set=Intersection	GT	1/1	0/1
NW_004766983.1	58148	.	CA	C	334	PASS	AC=1;AF=0.25;AN=4;AlleleCount=1;BaseCalledFraction=0.382979;BaseCalledReadsWithVariant=18;DP=10;SupportFraction=0.426748;TotalReads=42;set=variant	GT:DP:GQ	0/1	0/0:10:1
NW_004766983.1	58153	.	T	G	334	PASS	AC=3;AF=0.75;AN=4;DP=0;set=Intersection	GT	1/1	0/1
NW_004766983.1	58174	.	A	G	219.10	PASS	AC=2;AF=0.5;AN=4;AlleleCount=1;DP=0;set=Intersection	GT	0/1	0/1
NW_004766983.1	58191	.	T	A	588.80	PASS	AC=3;AF=0.75;AN=4;DP=0;set=Intersection	GT	1/1	0/1
NW_004766983.1	58197	.	A	T	588.80	PASS	AC=2;AF=0.5;AN=4;AlleleCount=1;DP=0;set=Intersection	GT	0/1	0/1
NW_004766983.1	58232	.	T	C	197.80	PASS	AC=3;AF=0.75;AN=4;DP=0;TotalReads=42;set=Intersection	GT	1/1	0/1
NW_004766983.1	58256	.	T	A	525.20	PASS	AC=2;AF=0.5;AN=4;AlleleCount=1;DP=0;TotalReads=42;set=Intersection	GT	0/1	0/1
NW_004766983.1	58263	.	C	G	525.20	PASS	AC=2;AF=0.5;AN=4;AlleleCount=1;DP=0;TotalReads=42;set=Intersection	GT	0/1	0/1
NW_004766983.1	58293	.	A	G	150.10	PASS	AC=2;AF=0.5;AN=4;AlleleCount=1;DP=0;set=Intersection	GT	0/1	0/1
NW_004766983.1	58328	.	G	T	244.50	PASS	AC=2;AF=0.5;AN=4;AlleleCount=1;DP=0;set=Intersection	GT	0/1	0/1
NW_004766983.1	58359	.	A	AT	318.40	PASS	AC=1;AF=0.25;AN=4;AlleleCount=1;BaseCalledFraction=0.217391;BaseCalledReadsWithVariant=10;DP=10;SupportFraction=0.413569;TotalReads=41;set=variant	GT:DP:GQ	0/1	0/0:10:1
NW_004766983.1	58369	.	C	G	318.40	PASS	AC=3;AF=0.75;AN=4;DP=0;set=Intersection	GT	1/1	0/1
NW_004766983.1	58424	.	A	G	748.80	PASS	AC=2;AF=0.5;AN=4;AlleleCount=1;DP=0;set=Intersection	GT	0/1	0/1
NW_004766983.1	58431	.	T	C	748.80	PASS	AC=2;AF=0.5;AN=4;AlleleCount=1;DP=0;set=Intersection	GT	0/1	0/1
NW_004766983.1	58445	.	T	C	284.60	PASS	AC=3;AF=0.75;AN=4;DP=0;set=Intersection	GT	1/1	0/1
NW_004766983.1	58575	.	G	A	188.60	PASS	AC=2;AF=0.5;AN=4;AlleleCount=1;DP=0;set=Intersection	GT	0/1	0/1
NW_004766983.1	58647	.	A	G	45.40	PASS	AC=2;AF=0.5;AN=4;AlleleCount=1;DP=0;set=Intersection	GT	0/1	0/1
NW_004766983.1	58728	.	G	A	237.40	PASS	AC=2;AF=0.5;AN=4;AlleleCount=1;DP=0;set=Intersection	GT	0/1	0/1
NW_004766983.1	58767	.	T	A	827.50	PASS	AC=4;AF=1.0;AN=4;AlleleCount=2;DP=0;set=Intersection	GT	1/1	1/1
NW_004766983.1	58772	.	T	C	827.50	PASS	AC=4;AF=1.0;AN=4;AlleleCount=2;DP=0;set=Intersection	GT	1/1	1/1
NW_004766983.1	58782	.	G	A	827.50	PASS	AC=2;AF=0.5;AN=4;AlleleCount=1;DP=0;set=Intersection	GT	0/1	0/1
NW_004766983.1	58783	.	A	G	827.50	PASS	AC=4;AF=1.0;AN=4;AlleleCount=2;DP=0;set=Intersection	GT	1/1	1/1
NW_004766983.1	58821	.	CT	C	20.40	PASS	AC=2;AF=0.5;AN=4;AlleleCount=2;BaseCalledFraction=0.372093;BaseCalledReadsWithVariant=16;DP=10;SupportFraction=0.582192;TotalReads=40;set=variant	GT:DP:GQ	1/1	0/0:10:1
NW_004766983.1	58851	.	G	T	667.90	PASS	AC=2;AF=0.5;AN=4;AlleleCount=1;DP=0;set=Intersection	GT	0/1	0/1
NW_004766983.1	58860	.	C	G	667.90	PASS	AC=4;AF=1.0;AN=4;AlleleCount=2;DP=0;set=Intersection	GT	1/1	1/1
NW_004766983.1	58882	.	A	G	148.10	PASS	AC=3;AF=0.75;AN=4;DP=0;set=Intersection	GT	1/1	0/1
NW_004766983.1	58949	.	N	C	428.90	PASS	AC=4;AF=1.0;AN=4;AlleleCount=2;BaseCalledFraction=0.931818;BaseCalledReadsWithVariant=41;DP=0;TotalReads=41;set=Intersection	GT	1/1	1/1
NW_004766983.1	58950	.	A	G	428.90	PASS	AC=2;AF=0.5;AN=4;AlleleCount=1;DP=0;TotalReads=41;set=Intersection	GT	0/1	0/1
NW_004766983.1	58982	.	GA	G	85.60	PASS	AC=1;AF=0.25;AN=4;AlleleCount=1;BaseCalledFraction=0.272727;BaseCalledReadsWithVariant=12;DP=10;SupportFraction=0.464426;TotalReads=41;set=variant2	GT:DP:GQ	0/0:10:1	0/1
NW_004766983.1	59117	.	A	G	227	PASS	AC=3;AF=0.75;AN=4;DP=0;set=Intersection	GT	1/1	0/1
NW_004766983.1	59129	.	C	T	43.90	PASS	AC=1;AF=0.25;AN=4;AlleleCount=1;BaseCalledFraction=0.209302;BaseCalledReadsWithVariant=9;DP=10;SupportFraction=0.350298;TotalReads=33;set=variant	GT:DP:GQ	0/1	0/0:10:1
NW_004766983.1	59315	.	A	G	149.40	PASS	AC=1;AF=0.25;AN=4;AlleleCount=1;BaseCalledFraction=0.21875;BaseCalledReadsWithVariant=7;DP=10;SupportFraction=0.37918;TotalReads=21;set=variant2	GT:DP:GQ	0/0:10:1	0/1
NW_004766983.1	59325	.	G	T	149.40	PASS	AC=2;AF=0.5;AN=4;AlleleCount=2;BaseCalledFraction=0.757576;BaseCalledReadsWithVariant=25;DP=10;SupportFraction=0.615289;TotalReads=21;set=variant2	GT:DP:GQ	0/0:10:1	1/1
NW_004766983.1	59351	.	T	C	117.40	PASS	AC=1;AF=0.25;AN=4;AlleleCount=1;BaseCalledFraction=0.454545;BaseCalledReadsWithVariant=15;DP=10;SupportFraction=0.561926;TotalReads=31;set=variant2	GT:DP:GQ	0/0:10:1	0/1
NW_004766983.1	59362	.	T	A	117.40	PASS	AC=1;AF=0.25;AN=4;AlleleCount=1;BaseCalledFraction=0.606061;BaseCalledReadsWithVariant=20;DP=10;SupportFraction=0.357585;TotalReads=31;set=variant2	GT:DP:GQ	0/0:10:1	0/1
NW_004766983.1	59385	.	A	C	143.60	PASS	AC=1;AF=0.25;AN=4;AlleleCount=1;BaseCalledFraction=0.666667;BaseCalledReadsWithVariant=22;DP=10;SupportFraction=0.592166;TotalReads=31;set=variant2	GT:DP:GQ	0/0:10:1	0/1
NW_004766983.1	59396	.	C	T	28.10	PASS	AC=1;AF=0.25;AN=4;AlleleCount=1;BaseCalledFraction=0.333333;BaseCalledReadsWithVariant=11;DP=10;SupportFraction=0.412003;TotalReads=31;set=variant2	GT:DP:GQ	0/0:10:1	0/1
NW_004766983.1	59408	.	C	A	52.20	PASS	AC=1;AF=0.25;AN=4;AlleleCount=1;BaseCalledFraction=0.333333;BaseCalledReadsWithVariant=11;DP=10;SupportFraction=0.362951;TotalReads=31;set=variant2	GT:DP:GQ	0/0:10:1	0/1
NW_004766983.1	59440	.	G	A	176.60	PASS	AC=1;AF=0.25;AN=4;AlleleCount=1;BaseCalledFraction=0.818182;BaseCalledReadsWithVariant=27;DP=10;SupportFraction=0.725381;TotalReads=31;set=variant2	GT:DP:GQ	0/0:10:1	0/1
NW_004766983.1	59451	.	CT	C	155.80	PASS	AC=1;AF=0.25;AN=4;AlleleCount=1;BaseCalledFraction=0.242424;BaseCalledReadsWithVariant=8;DP=10;SupportFraction=0.524471;TotalReads=31;set=variant2	GT:DP:GQ	0/0:10:1	0/1
NW_004766983.1	59460	.	G	A	155.80	PASS	AC=1;AF=0.25;AN=4;AlleleCount=1;BaseCalledFraction=0.666667;BaseCalledReadsWithVariant=22;DP=10;SupportFraction=0.579299;TotalReads=31;set=variant2	GT:DP:GQ	0/0:10:1	0/1
NW_004766983.1	59508	.	G	A	159.30	PASS	AC=1;AF=0.25;AN=4;AlleleCount=1;BaseCalledFraction=0.666667;BaseCalledReadsWithVariant=22;DP=10;SupportFraction=0.605747;TotalReads=30;set=variant2	GT:DP:GQ	0/0:10:1	0/1
NW_004766983.1	59556	.	G	T	94.20	PASS	AC=1;AF=0.25;AN=4;AlleleCount=1;BaseCalledFraction=0.411765;BaseCalledReadsWithVariant=14;DP=10;SupportFraction=0.533326;TotalReads=31;set=variant2	GT:DP:GQ	0/0:10:1	0/1
NW_004766983.1	59576	.	T	A	477.50	PASS	AC=1;AF=0.25;AN=4;AlleleCount=1;BaseCalledFraction=0.294118;BaseCalledReadsWithVariant=10;DP=10;SupportFraction=0.264439;TotalReads=32;set=variant2	GT:DP:GQ	0/0:10:1	0/1
NW_004766983.1	59582	.	T	C	477.50	PASS	AC=2;AF=0.5;AN=4;AlleleCount=2;BaseCalledFraction=0.676471;BaseCalledReadsWithVariant=23;DP=10;SupportFraction=0.70026;TotalReads=32;set=variant2	GT:DP:GQ	0/0:10:1	1/1
NW_004766983.1	59586	.	C	T	477.50	PASS	AC=1;AF=0.25;AN=4;AlleleCount=1;BaseCalledFraction=0.411765;BaseCalledReadsWithVariant=14;DP=10;SupportFraction=0.528131;TotalReads=32;set=variant2	GT:DP:GQ	0/0:10:1	0/1
NW_004766983.1	59594	.	GC	G	477.50	PASS	AC=1;AF=0.25;AN=4;AlleleCount=1;BaseCalledFraction=0.314286;BaseCalledReadsWithVariant=11;DP=10;SupportFraction=0.346473;TotalReads=32;set=variant2	GT:DP:GQ	0/0:10:1	0/1
NW_004766983.1	59597	.	C	T	477.50	PASS	AC=1;AF=0.25;AN=4;AlleleCount=1;BaseCalledFraction=0.4;BaseCalledReadsWithVariant=14;DP=10;SupportFraction=0.506973;TotalReads=32;set=variant2	GT:DP:GQ	0/0:10:1	0/1
NW_004766983.1	59622	.	C	T	54.80	PASS	AC=1;AF=0.25;AN=4;AlleleCount=1;BaseCalledFraction=0.361111;BaseCalledReadsWithVariant=13;DP=10;SupportFraction=0.550995;TotalReads=32;set=variant2	GT:DP:GQ	0/0:10:1	0/1
NW_004766983.1	59688	.	C	T	56.80	PASS	AC=1;AF=0.25;AN=4;AlleleCount=1;BaseCalledFraction=0.323529;BaseCalledReadsWithVariant=11;DP=10;SupportFraction=0.457262;TotalReads=32;set=variant2	GT:DP:GQ	0/0:10:1	0/1
NW_004766983.1	59738	.	T	G	121.60	PASS	AC=1;AF=0.25;AN=4;AlleleCount=1;BaseCalledFraction=0.735294;BaseCalledReadsWithVariant=25;DP=10;SupportFraction=0.701728;TotalReads=32;set=variant2	GT:DP:GQ	0/0:10:1	0/1
NW_004766983.1	59825	.	C	T	111	PASS	AC=1;AF=0.25;AN=4;AlleleCount=1;BaseCalledFraction=0.805556;BaseCalledReadsWithVariant=29;DP=10;SupportFraction=0.666712;TotalReads=32;set=variant2	GT:DP:GQ	0/0:10:1	0/1
NW_004766983.1	59844	.	G	A	107.20	PASS	AC=1;AF=0.25;AN=4;AlleleCount=1;BaseCalledFraction=0.4;BaseCalledReadsWithVariant=14;DP=10;SupportFraction=0.451791;TotalReads=32;set=variant2	GT:DP:GQ	0/0:10:1	0/1
NW_004766983.1	59908	.	C	CCAG	539.10	PASS	AC=1;AF=0.25;AN=4;AlleleCount=1;BaseCalledFraction=0.4;BaseCalledReadsWithVariant=14;DP=10;SupportFraction=0.571712;TotalReads=32;set=variant2	GT:DP:GQ	0/0:10:1	0/1
NW_004766983.1	59909	.	A	AGG	539.10	PASS	AC=1;AF=0.25;AN=4;AlleleCount=1;BaseCalledFraction=0.428571;BaseCalledReadsWithVariant=15;DP=10;SupportFraction=0.594208;TotalReads=32;set=variant2	GT:DP:GQ	0/0:10:1	0/1
NW_004766983.1	59932	.	T	C	59.10	PASS	AC=1;AF=0.25;AN=4;AlleleCount=1;BaseCalledFraction=0.628571;BaseCalledReadsWithVariant=22;DP=10;SupportFraction=0.621893;TotalReads=33;set=variant2	GT:DP:GQ	0/0:10:1	0/1
NW_004766983.1	59995	.	T	A	83.20	PASS	AC=1;AF=0.25;AN=4;AlleleCount=1;BaseCalledFraction=0.352941;BaseCalledReadsWithVariant=12;DP=10;SupportFraction=0.340201;TotalReads=32;set=variant2	GT:DP:GQ	0/0:10:1	0/1
NW_004766983.1	59997	.	G	A	83.20	PASS	AC=1;AF=0.25;AN=4;AlleleCount=1;BaseCalledFraction=0.323529;BaseCalledReadsWithVariant=11;DP=10;SupportFraction=0.467118;TotalReads=32;set=variant2	GT:DP:GQ	0/0:10:1	0/1
NW_004766983.1	60035	.	C	T	76.90	PASS	AC=1;AF=0.25;AN=4;AlleleCount=1;BaseCalledFraction=0.294118;BaseCalledReadsWithVariant=10;DP=10;SupportFraction=0.303846;TotalReads=32;set=variant2	GT:DP:GQ	0/0:10:1	0/1
NW_004766983.1	60041	.	CA	C	76.90	PASS	AC=1;AF=0.25;AN=4;AlleleCount=1;BaseCalledFraction=0.294118;BaseCalledReadsWithVariant=10;DP=10;SupportFraction=0.506638;TotalReads=32;set=variant2	GT:DP:GQ	0/0:10:1	0/1
NW_004766983.1	60121	.	A	AAAG	212.20	PASS	AC=1;AF=0.25;AN=4;AlleleCount=1;BaseCalledFraction=0.5;BaseCalledReadsWithVariant=17;DP=10;SupportFraction=0.509386;TotalReads=30;set=variant2	GT:DP:GQ	0/0:10:1	0/1
NW_004766983.1	60134	.	A	G	212.20	PASS	AC=1;AF=0.25;AN=4;AlleleCount=1;BaseCalledFraction=0.705882;BaseCalledReadsWithVariant=24;DP=10;SupportFraction=0.659248;TotalReads=30;set=variant2	GT:DP:GQ	0/0:10:1	0/1
NW_004766983.1	60148	.	G	C	73.90	PASS	AC=1;AF=0.25;AN=4;AlleleCount=1;BaseCalledFraction=0.294118;BaseCalledReadsWithVariant=10;DP=10;SupportFraction=0.490808;TotalReads=30;set=variant2	GT:DP:GQ	0/0:10:1	0/1
NW_004766983.1	60197	.	G	T	139	PASS	AC=1;AF=0.25;AN=4;AlleleCount=1;BaseCalledFraction=0.30303;BaseCalledReadsWithVariant=10;DP=10;SupportFraction=0.271424;TotalReads=30;set=variant2	GT:DP:GQ	0/0:10:1	0/1
NW_004766983.1	60211	.	G	A	139	PASS	AC=1;AF=0.25;AN=4;AlleleCount=1;BaseCalledFraction=0.28125;BaseCalledReadsWithVariant=9;DP=10;SupportFraction=0.319731;TotalReads=30;set=variant2	GT:DP:GQ	0/0:10:1	0/1
NW_004766983.1	60223	.	G	A	62.40	PASS	AC=1;AF=0.25;AN=4;AlleleCount=1;BaseCalledFraction=0.21875;BaseCalledReadsWithVariant=7;DP=10;SupportFraction=0.35488;TotalReads=30;set=variant2	GT:DP:GQ	0/0:10:1	0/1
NW_004766983.1	60240	.	A	T	93.90	PASS	AC=1;AF=0.25;AN=4;AlleleCount=1;BaseCalledFraction=0.21875;BaseCalledReadsWithVariant=7;DP=10;SupportFraction=0.296827;TotalReads=30;set=variant2	GT:DP:GQ	0/0:10:1	0/1
NW_004766983.1	60253	.	G	T	130.30	PASS	AC=1;AF=0.25;AN=4;AlleleCount=1;BaseCalledFraction=0.28125;BaseCalledReadsWithVariant=9;DP=10;SupportFraction=0.387315;TotalReads=30;set=variant2	GT:DP:GQ	0/0:10:1	0/1
NW_004766983.1	60266	.	A	G	130.30	PASS	AC=1;AF=0.25;AN=4;AlleleCount=1;BaseCalledFraction=0.3125;BaseCalledReadsWithVariant=10;DP=10;SupportFraction=0.39068;TotalReads=30;set=variant2	GT:DP:GQ	0/0:10:1	0/1
NW_004766983.1	60328	.	C	T	249.50	PASS	AC=1;AF=0.25;AN=4;AlleleCount=1;BaseCalledFraction=0.580645;BaseCalledReadsWithVariant=18;DP=10;SupportFraction=0.549475;TotalReads=30;set=variant2	GT:DP:GQ	0/0:10:1	0/1
NW_004766983.1	60334	.	A	T	249.50	PASS	AC=1;AF=0.25;AN=4;AlleleCount=1;BaseCalledFraction=0.53125;BaseCalledReadsWithVariant=17;DP=10;SupportFraction=0.524389;TotalReads=30;set=variant2	GT:DP:GQ	0/0:10:1	0/1
NW_004766983.1	60355	.	C	G	180.60	PASS	AC=1;AF=0.25;AN=4;AlleleCount=1;BaseCalledFraction=0.25;BaseCalledReadsWithVariant=8;DP=10;SupportFraction=0.361268;TotalReads=30;set=variant2	GT:DP:GQ	0/0:10:1	0/1
NW_004766983.1	60437	.	T	C	143.70	PASS	AC=1;AF=0.25;AN=4;AlleleCount=1;BaseCalledFraction=0.625;BaseCalledReadsWithVariant=20;DP=10;SupportFraction=0.548561;TotalReads=30;set=variant2	GT:DP:GQ	0/0:10:1	0/1
NW_004766983.1	60469	.	T	C	487	PASS	AC=1;AF=0.25;AN=4;AlleleCount=1;BaseCalledFraction=0.645161;BaseCalledReadsWithVariant=20;DP=10;SupportFraction=0.623394;TotalReads=30;set=variant2	GT:DP:GQ	0/0:10:1	0/1
NW_004766983.1	60471	.	T	A	487	PASS	AC=1;AF=0.25;AN=4;AlleleCount=1;BaseCalledFraction=0.709677;BaseCalledReadsWithVariant=22;DP=10;SupportFraction=0.648951;TotalReads=30;set=variant2	GT:DP:GQ	0/0:10:1	0/1
NW_004766983.1	60475	.	C	T	487	PASS	AC=1;AF=0.25;AN=4;AlleleCount=1;BaseCalledFraction=0.580645;BaseCalledReadsWithVariant=18;DP=10;SupportFraction=0.514288;TotalReads=30;set=variant2	GT:DP:GQ	0/0:10:1	0/1
NW_004766983.1	60482	.	T	G	487	PASS	AC=1;AF=0.25;AN=4;AlleleCount=1;BaseCalledFraction=0.774194;BaseCalledReadsWithVariant=24;DP=10;SupportFraction=0.743556;TotalReads=30;set=variant2	GT:DP:GQ	0/0:10:1	0/1
NW_004766983.1	60535	.	T	A	67.50	PASS	AC=1;AF=0.25;AN=4;AlleleCount=1;BaseCalledFraction=0.266667;BaseCalledReadsWithVariant=8;DP=10;SupportFraction=0.430238;TotalReads=29;set=variant2	GT:DP:GQ	0/0:10:1	0/1
NW_004766983.1	60560	.	C	T	46	PASS	AC=1;AF=0.25;AN=4;AlleleCount=1;BaseCalledFraction=0.266667;BaseCalledReadsWithVariant=8;DP=10;SupportFraction=0.403816;TotalReads=29;set=variant2	GT:DP:GQ	0/0:10:1	0/1
NW_004766983.1	60589	.	A	C	33.40	PASS	AC=1;AF=0.25;AN=4;AlleleCount=1;BaseCalledFraction=0.233333;BaseCalledReadsWithVariant=7;DP=10;SupportFraction=0.33995;TotalReads=29;set=variant2	GT:DP:GQ	0/0:10:1	0/1
NW_004766983.1	60615	.	T	G	39.20	PASS	AC=1;AF=0.25;AN=4;AlleleCount=1;BaseCalledFraction=0.4;BaseCalledReadsWithVariant=12;DP=10;SupportFraction=0.381572;TotalReads=29;set=variant2	GT:DP:GQ	0/0:10:1	0/1
NW_004766983.1	60619	.	GA	G	39.20	PASS	AC=1;AF=0.25;AN=4;AlleleCount=1;BaseCalledFraction=0.233333;BaseCalledReadsWithVariant=7;DP=10;SupportFraction=0.548622;TotalReads=29;set=variant2	GT:DP:GQ	0/0:10:1	0/1
NW_004766983.1	60645	.	G	T	23.30	PASS	AC=1;AF=0.25;AN=4;AlleleCount=1;BaseCalledFraction=0.3;BaseCalledReadsWithVariant=9;DP=10;SupportFraction=0.385421;TotalReads=29;set=variant2	GT:DP:GQ	0/0:10:1	0/1
NW_004766983.1	60685	.	G	C	250.60	PASS	AC=1;AF=0.25;AN=4;AlleleCount=1;BaseCalledFraction=0.806452;BaseCalledReadsWithVariant=25;DP=10;SupportFraction=0.600497;TotalReads=29;set=variant2	GT:DP:GQ	0/0:10:1	0/1
NW_004766983.1	60689	.	G	A	250.60	PASS	AC=1;AF=0.25;AN=4;AlleleCount=1;BaseCalledFraction=0.516129;BaseCalledReadsWithVariant=16;DP=10;SupportFraction=0.635657;TotalReads=29;set=variant2	GT:DP:GQ	0/0:10:1	0/1
NW_004766983.1	60706	.	G	A	51.50	PASS	AC=1;AF=0.25;AN=4;AlleleCount=1;BaseCalledFraction=0.322581;BaseCalledReadsWithVariant=10;DP=10;SupportFraction=0.338257;TotalReads=30;set=variant2	GT:DP:GQ	0/0:10:1	0/1
NW_004766983.1	60718	.	C	T	20.40	PASS	AC=1;AF=0.25;AN=4;AlleleCount=1;BaseCalledFraction=0.258065;BaseCalledReadsWithVariant=8;DP=10;SupportFraction=0.339788;TotalReads=30;set=variant2	GT:DP:GQ	0/0:10:1	0/1
NW_004766983.1	60771	.	G	A	31.10	PASS	AC=1;AF=0.25;AN=4;AlleleCount=1;BaseCalledFraction=0.3125;BaseCalledReadsWithVariant=10;DP=10;SupportFraction=0.361576;TotalReads=30;set=variant2	GT:DP:GQ	0/0:10:1	0/1
NW_004766983.1	60815	.	C	G	91.40	PASS	AC=1;AF=0.25;AN=4;AlleleCount=1;BaseCalledFraction=0.28125;BaseCalledReadsWithVariant=9;DP=10;SupportFraction=0.353857;TotalReads=31;set=variant2	GT:DP:GQ	0/0:10:1	0/1
NW_004766983.1	60818	.	A	G	91.40	PASS	AC=1;AF=0.25;AN=4;AlleleCount=1;BaseCalledFraction=0.25;BaseCalledReadsWithVariant=8;DP=10;SupportFraction=0.368923;TotalReads=31;set=variant2	GT:DP:GQ	0/0:10:1	0/1
NW_004766983.1	60830	.	G	C	65.20	PASS	AC=1;AF=0.25;AN=4;AlleleCount=1;BaseCalledFraction=0.28125;BaseCalledReadsWithVariant=9;DP=10;SupportFraction=0.32252;TotalReads=31;set=variant2	GT:DP:GQ	0/0:10:1	0/1
NW_004766983.1	60848	.	T	G	56.90	PASS	AC=1;AF=0.25;AN=4;AlleleCount=1;BaseCalledFraction=0.21875;BaseCalledReadsWithVariant=7;DP=10;SupportFraction=0.330144;TotalReads=31;set=variant2	GT:DP:GQ	0/0:10:1	0/1
NW_004766983.1	60977	.	TC	T	21.70	PASS	AC=1;AF=0.25;AN=4;AlleleCount=1;BaseCalledFraction=0.225806;BaseCalledReadsWithVariant=7;DP=10;SupportFraction=0.559958;TotalReads=30;set=variant2	GT:DP:GQ	0/0:10:1	0/1
NW_004766983.1	60999	.	T	A	102.20	PASS	AC=1;AF=0.25;AN=4;AlleleCount=1;BaseCalledFraction=0.225806;BaseCalledReadsWithVariant=7;DP=10;SupportFraction=0.408201;TotalReads=30;set=variant2	GT:DP:GQ	0/0:10:1	0/1
NW_004766983.1	61035	.	T	A	95.50	PASS	AC=1;AF=0.25;AN=4;AlleleCount=1;BaseCalledFraction=0.451613;BaseCalledReadsWithVariant=14;DP=10;SupportFraction=0.535843;TotalReads=30;set=variant2	GT:DP:GQ	0/0:10:1	0/1
NW_004766983.1	61084	.	C	G	49.70	PASS	AC=1;AF=0.25;AN=4;AlleleCount=1;BaseCalledFraction=0.3;BaseCalledReadsWithVariant=9;DP=10;SupportFraction=0.381001;TotalReads=29;set=variant2	GT:DP:GQ	0/0:10:1	0/1
NW_004766983.1	61108	.	T	A	130.20	PASS	AC=1;AF=0.25;AN=4;AlleleCount=1;BaseCalledFraction=0.633333;BaseCalledReadsWithVariant=19;DP=10;SupportFraction=0.635076;TotalReads=29;set=variant2	GT:DP:GQ	0/0:10:1	0/1
NW_004766983.1	61138	.	A	G	46.60	PASS	AC=1;AF=0.25;AN=4;AlleleCount=1;BaseCalledFraction=0.3;BaseCalledReadsWithVariant=9;DP=10;SupportFraction=0.324931;TotalReads=29;set=variant2	GT:DP:GQ	0/0:10:1	0/1
NW_004766983.1	61144	.	C	T	46.60	PASS	AC=1;AF=0.25;AN=4;AlleleCount=1;BaseCalledFraction=0.633333;BaseCalledReadsWithVariant=19;DP=10;SupportFraction=0.548682;TotalReads=29;set=variant2	GT:DP:GQ	0/0:10:1	0/1
NW_004766983.1	61158	.	T	A	40.40	PASS	AC=1;AF=0.25;AN=4;AlleleCount=1;BaseCalledFraction=0.333333;BaseCalledReadsWithVariant=10;DP=10;SupportFraction=0.332217;TotalReads=29;set=variant2	GT:DP:GQ	0/0:10:1	0/1
NW_004766983.1	61261	.	A	G	84.20	PASS	AC=1;AF=0.25;AN=4;AlleleCount=1;BaseCalledFraction=0.266667;BaseCalledReadsWithVariant=8;DP=10;SupportFraction=0.369599;TotalReads=29;set=variant2	GT:DP:GQ	0/0:10:1	0/1
NW_004766983.1	61271	.	A	G	84.20	PASS	AC=2;AF=0.5;AN=4;AlleleCount=2;BaseCalledFraction=0.6;BaseCalledReadsWithVariant=18;DP=10;SupportFraction=0.615739;TotalReads=29;set=variant2	GT:DP:GQ	0/0:10:1	1/1
NW_004766983.1	61296	.	G	T	72.80	PASS	AC=1;AF=0.25;AN=4;AlleleCount=1;BaseCalledFraction=0.266667;BaseCalledReadsWithVariant=8;DP=10;SupportFraction=0.332084;TotalReads=29;set=variant2	GT:DP:GQ	0/0:10:1	0/1
NW_004766983.1	61337	.	G	A	26.40	PASS	AC=1;AF=0.25;AN=4;AlleleCount=1;BaseCalledFraction=0.3;BaseCalledReadsWithVariant=9;DP=10;SupportFraction=0.394453;TotalReads=29;set=variant2	GT:DP:GQ	0/0:10:1	0/1
NW_004766983.1	61386	.	A	T	25	PASS	AC=1;AF=0.25;AN=4;AlleleCount=1;BaseCalledFraction=0.266667;BaseCalledReadsWithVariant=8;DP=10;SupportFraction=0.394825;TotalReads=29;set=variant2	GT:DP:GQ	0/0:10:1	0/1
NW_004766983.1	61397	.	T	A	62.60	PASS	AC=1;AF=0.25;AN=4;AlleleCount=1;BaseCalledFraction=0.3;BaseCalledReadsWithVariant=9;DP=10;SupportFraction=0.403888;TotalReads=28;set=variant2	GT:DP:GQ	0/0:10:1	0/1
NW_004766983.1	61414	.	T	A	86.90	PASS	AC=1;AF=0.25;AN=4;AlleleCount=1;BaseCalledFraction=0.3;BaseCalledReadsWithVariant=9;DP=10;SupportFraction=0.679888;TotalReads=28;set=variant2	GT:DP:GQ	0/0:10:1	0/1
NW_004766983.1	61449	.	C	T	79	PASS	AC=1;AF=0.25;AN=4;AlleleCount=1;BaseCalledFraction=0.310345;BaseCalledReadsWithVariant=9;DP=10;SupportFraction=0.49625;TotalReads=28;set=variant2	GT:DP:GQ	0/0:10:1	0/1
NW_004766983.1	61453	.	A	T	79	PASS	AC=1;AF=0.25;AN=4;AlleleCount=1;BaseCalledFraction=0.3;BaseCalledReadsWithVariant=9;DP=10;SupportFraction=0.358638;TotalReads=28;set=variant2	GT:DP:GQ	0/0:10:1	0/1
NW_004766983.1	61488	.	G	T	75.90	PASS	AC=1;AF=0.25;AN=4;AlleleCount=1;BaseCalledFraction=0.233333;BaseCalledReadsWithVariant=7;DP=10;SupportFraction=0.432898;TotalReads=29;set=variant2	GT:DP:GQ	0/0:10:1	0/1
NW_004766983.1	61513	.	T	A	74.50	PASS	AC=1;AF=0.25;AN=4;AlleleCount=1;BaseCalledFraction=0.333333;BaseCalledReadsWithVariant=10;DP=10;SupportFraction=0.399135;TotalReads=29;set=variant2	GT:DP:GQ	0/0:10:1	0/1
NW_004766983.1	61514	.	C	T	74.50	PASS	AC=1;AF=0.25;AN=4;AlleleCount=1;BaseCalledFraction=0.3;BaseCalledReadsWithVariant=9;DP=10;SupportFraction=0.439342;TotalReads=29;set=variant2	GT:DP:GQ	0/0:10:1	0/1
NW_004766983.1	61537	.	T	A	380.30	PASS	AC=1;AF=0.25;AN=4;AlleleCount=1;BaseCalledFraction=0.233333;BaseCalledReadsWithVariant=7;DP=10;SupportFraction=0.37342;TotalReads=27;set=variant2	GT:DP:GQ	0/0:10:1	0/1
NW_004766983.1	61541	.	G	T	380.30	PASS	AC=1;AF=0.25;AN=4;AlleleCount=1;BaseCalledFraction=0.233333;BaseCalledReadsWithVariant=7;DP=10;SupportFraction=0.381681;TotalReads=27;set=variant2	GT:DP:GQ	0/0:10:1	0/1
NW_004766983.1	61548	.	T	A	380.30	PASS	AC=1;AF=0.25;AN=4;AlleleCount=1;BaseCalledFraction=0.266667;BaseCalledReadsWithVariant=8;DP=10;SupportFraction=0.305142;TotalReads=27;set=variant2	GT:DP:GQ	0/0:10:1	0/1
NW_004766983.1	61549	.	T	A	380.30	PASS	AC=2;AF=0.5;AN=4;AlleleCount=2;BaseCalledFraction=0.533333;BaseCalledReadsWithVariant=16;DP=10;SupportFraction=0.596303;TotalReads=27;set=variant2	GT:DP:GQ	0/0:10:1	1/1
NW_004766983.1	61556	.	T	C	380.30	PASS	AC=2;AF=0.5;AN=4;AlleleCount=2;BaseCalledFraction=0.766667;BaseCalledReadsWithVariant=23;DP=10;SupportFraction=0.602399;TotalReads=27;set=variant2	GT:DP:GQ	0/0:10:1	1/1
NW_004766983.1	61563	.	A	G	380.30	PASS	AC=1;AF=0.25;AN=4;AlleleCount=1;BaseCalledFraction=0.3;BaseCalledReadsWithVariant=9;DP=10;SupportFraction=0.349223;TotalReads=27;set=variant2	GT:DP:GQ	0/0:10:1	0/1
NW_004766983.1	61571	.	T	A	380.30	PASS	AC=1;AF=0.25;AN=4;AlleleCount=1;BaseCalledFraction=0.233333;BaseCalledReadsWithVariant=7;DP=10;SupportFraction=0.393636;TotalReads=27;set=variant2	GT:DP:GQ	0/0:10:1	0/1
NW_004766983.1	61607	.	A	G	115.20	PASS	AC=1;AF=0.25;AN=4;AlleleCount=1;BaseCalledFraction=0.464286;BaseCalledReadsWithVariant=13;DP=10;SupportFraction=0.655955;TotalReads=27;set=variant2	GT:DP:GQ	0/0:10:1	0/1
NW_004766983.1	61645	.	T	A	161.70	PASS	AC=1;AF=0.25;AN=4;AlleleCount=1;BaseCalledFraction=0.714286;BaseCalledReadsWithVariant=20;DP=10;SupportFraction=0.550118;TotalReads=26;set=variant2	GT:DP:GQ	0/0:10:1	0/1
NW_004766983.1	61691	.	G	A	61.40	PASS	AC=1;AF=0.25;AN=4;AlleleCount=1;BaseCalledFraction=0.296296;BaseCalledReadsWithVariant=8;DP=10;SupportFraction=0.461586;TotalReads=25;set=variant2	GT:DP:GQ	0/0:10:1	0/1
NW_004766990.1	63	.	G	T	440.80	PASS	AC=4;AF=1.0;AN=4;AlleleCount=2;DP=0;set=Intersection	GT	1/1	1/1
NW_004766990.1	64	.	C	T	440.80	PASS	AC=2;AF=0.5;AN=4;AlleleCount=1;DP=0;set=Intersection	GT	0/1	0/1
NW_004766990.1	65	.	A	G	440.80	PASS	AC=2;AF=0.5;AN=4;AlleleCount=1;DP=0;set=Intersection	GT	0/1	0/1
NW_004766990.1	74	.	T	G	440.80	PASS	AC=4;AF=1.0;AN=4;AlleleCount=2;DP=0;set=Intersection	GT	1/1	1/1
NW_004766990.1	88	.	A	T	151.40	PASS	AC=3;AF=0.75;AN=4;DP=0;set=Intersection	GT	0/1	1/1
NW_004766990.1	133	.	G	A	120.80	PASS	AC=3;AF=0.75;AN=4;DP=0;set=Intersection	GT	0/1	1/1
NW_004766990.1	155	.	C	T	257.40	PASS	AC=3;AF=0.75;AN=4;DP=0;set=Intersection	GT	0/1	1/1
NW_004766990.1	156	.	A	G	257.40	PASS	AC=3;AF=0.75;AN=4;DP=0;set=Intersection	GT	0/1	1/1
NW_004766990.1	178	.	A	T	810.60	PASS	AC=4;AF=1.0;AN=4;AlleleCount=2;DP=0;set=Intersection	GT	1/1	1/1
NW_004766990.1	185	.	G	A	810.60	PASS	AC=2;AF=0.5;AN=4;AlleleCount=1;DP=0;set=Intersection	GT	0/1	0/1
NW_004766990.1	192	.	AG	A	1644.40	PASS	AC=1;AF=0.25;AN=4;AlleleCount=1;BaseCalledFraction=0.285714;BaseCalledReadsWithVariant=14;DP=10;SupportFraction=0.363438;TotalReads=46;set=variant2	GT:DP:GQ	0/0:10:1	0/1
NW_004766990.1	193	.	G	T	810.60	PASS	AC=2;AF=0.5;AN=4;AlleleCount=2;BaseCalledFraction=0.64;BaseCalledReadsWithVariant=16;DP=10;SupportFraction=0.76124;TotalReads=23;set=variant	GT:DP:GQ	1/1	0/0:10:1
NW_004766990.1	200	.	C	T	810.60	PASS	AC=4;AF=1.0;AN=4;AlleleCount=2;DP=0;set=Intersection	GT	1/1	1/1
NW_004766990.1	205	.	AG	A	810.60	PASS	AC=4;AF=1.0;AN=4;AlleleCount=2;DP=0;set=Intersection	GT	1/1	1/1
NW_004766990.1	216	.	T	C	810.60	PASS	AC=4;AF=1.0;AN=4;AlleleCount=2;DP=0;set=Intersection	GT	1/1	1/1
NW_004766990.1	246	.	C	T	241.30	PASS	AC=2;AF=0.5;AN=4;AlleleCount=1;DP=0;set=Intersection	GT	0/1	0/1
NW_004766990.1	247	.	A	G	241.30	PASS	AC=2;AF=0.5;AN=4;AlleleCount=1;DP=0;set=Intersection	GT	0/1	0/1
NW_004766990.1	248	.	T	A	241.30	PASS	AC=3;AF=0.75;AN=4;DP=0;set=Intersection	GT	1/1	0/1
NW_004766990.1	256	.	A	G	241.30	PASS	AC=4;AF=1.0;AN=4;AlleleCount=2;DP=0;set=Intersection	GT	1/1	1/1
NW_004766990.1	270	.	A	T	361.50	PASS	AC=4;AF=1.0;AN=4;AlleleCount=2;BaseCalledFraction=0.8;DP=0;set=Intersection	GT	1/1	1/1
NW_004766990.1	276	.	G	A	361.50	PASS	AC=4;AF=1.0;AN=4;AlleleCount=2;DP=0;set=Intersection	GT	1/1	1/1
NW_004766990.1	278	.	G	A	361.50	PASS	AC=4;AF=1.0;AN=4;AlleleCount=2;DP=0;set=Intersection	GT	1/1	1/1
NW_004766990.1	281	.	T	C	361.50	PASS	AC=4;AF=1.0;AN=4;AlleleCount=2;DP=0;set=Intersection	GT	1/1	1/1
NW_004766990.1	283	.	AT	A	923.50	PASS	AC=1;AF=0.25;AN=4;AlleleCount=1;BaseCalledFraction=0.22;BaseCalledReadsWithVariant=11;DP=10;SupportFraction=0.362639;TotalReads=47;set=variant2	GT:DP:GQ	0/0:10:1	0/1
NW_004766990.1	329	.	C	T	437.50	PASS	AC=1;AF=0.25;AN=4;AlleleCount=1;BaseCalledFraction=0.32;BaseCalledReadsWithVariant=8;DP=10;SupportFraction=0.385784;TotalReads=23;set=variant	GT:DP:GQ	0/1	0/0:10:1
NW_004766990.1	336	.	G	T	437.50	PASS	AC=4;AF=1.0;AN=4;AlleleCount=2;DP=0;set=Intersection	GT	1/1	1/1
NW_004766990.1	337	.	C	T	437.50	PASS	AC=2;AF=0.5;AN=4;AlleleCount=1;DP=0;set=Intersection	GT	0/1	0/1
NW_004766990.1	338	.	A	G	437.50	PASS	AC=3;AF=0.75;AN=4;DP=0;set=Intersection	GT	0/1	1/1
NW_004766990.1	347	.	T	G	437.50	PASS	AC=4;AF=1.0;AN=4;AlleleCount=2;DP=0;set=Intersection	GT	1/1	1/1
NW_004766990.1	366	.	T	A	230.50	PASS	AC=4;AF=1.0;AN=4;AlleleCount=2;DP=0;set=Intersection	GT	1/1	1/1
NW_004766990.1	367	.	A	G	230.50	PASS	AC=1;AF=0.25;AN=4;AlleleCount=1;BaseCalledFraction=0.28;BaseCalledReadsWithVariant=7;DP=10;SupportFraction=0.268101;TotalReads=23;set=variant	GT:DP:GQ	0/1	0/0:10:1
NW_004766990.1	428	.	C	T	323.30	PASS	AC=2;AF=0.5;AN=4;AlleleCount=1;DP=0;set=Intersection	GT	0/1	0/1
NW_004766990.1	429	.	A	G	323.30	PASS	AC=2;AF=0.5;AN=4;AlleleCount=1;DP=0;set=Intersection	GT	0/1	0/1
NW_004766990.1	431	.	C	T	323.30	PASS	AC=4;AF=1.0;AN=4;AlleleCount=2;DP=0;set=Intersection	GT	1/1	1/1
NW_004766990.1	457	.	T	A	195.30	PASS	AC=4;AF=1.0;AN=4;AlleleCount=2;DP=0;set=Intersection	GT	1/1	1/1
NW_004766990.1	458	.	A	G	195.30	PASS	AC=1;AF=0.25;AN=4;AlleleCount=1;BaseCalledFraction=0.24;BaseCalledReadsWithVariant=6;DP=10;SupportFraction=0.309147;TotalReads=23;set=variant	GT:DP:GQ	0/1	0/0:10:1
NW_004766990.1	477	.	TA	T	27.40	PASS	AC=2;AF=0.5;AN=4;AlleleCount=2;BaseCalledFraction=0.27451;BaseCalledReadsWithVariant=14;DP=10;SupportFraction=0.604834;TotalReads=49;set=variant2	GT:DP:GQ	0/0:10:1	1/1
NW_004766990.1	497	.	C	A	129	PASS	AC=4;AF=1.0;AN=4;AlleleCount=2;DP=0;set=Intersection	GT	1/1	1/1
NW_004766990.1	500	.	A	G	129	PASS	AC=3;AF=0.75;AN=4;DP=0;set=Intersection	GT	0/1	1/1
NW_004766990.1	515	.	C	A	322	PASS	AC=4;AF=1.0;AN=4;AlleleCount=2;DP=0;set=Intersection	GT	1/1	1/1
NW_004766990.1	519	.	C	T	322	PASS	AC=2;AF=0.5;AN=4;AlleleCount=1;DP=0;set=Intersection	GT	0/1	0/1
NW_004766990.1	520	.	A	G	322	PASS	AC=2;AF=0.5;AN=4;AlleleCount=1;DP=0;set=Intersection	GT	0/1	0/1
NW_004766990.1	538	.	A	G	77.40	PASS	AC=4;AF=1.0;AN=4;AlleleCount=2;DP=0;set=Intersection	GT	1/1	1/1
NW_004766990.1	549	.	G	A	186.20	PASS	AC=2;AF=0.5;AN=4;AlleleCount=1;DP=0;set=Intersection	GT	0/1	0/1
NW_004766990.1	554	.	A	C	186.20	PASS	AC=4;AF=1.0;AN=4;AlleleCount=2;DP=0;set=Intersection	GT	1/1	1/1
NW_004766990.1	567	.	TC	T	67.70	PASS	AC=1;AF=0.25;AN=4;AlleleCount=1;BaseCalledFraction=0.52;BaseCalledReadsWithVariant=13;DP=10;SupportFraction=0.665667;TotalReads=23;set=variant	GT:DP:GQ	0/1	0/0:10:1
NW_004766990.1	568	.	C	T	213.20	PASS	AC=1;AF=0.25;AN=4;AlleleCount=1;BaseCalledFraction=0.235294;BaseCalledReadsWithVariant=12;DP=10;SupportFraction=0.459873;TotalReads=49;set=variant2	GT:DP:GQ	0/0:10:1	0/1
NW_004766990.1	569	.	T	A	213.20	PASS	AC=1;AF=0.25;AN=4;AlleleCount=1;BaseCalledFraction=0.235294;BaseCalledReadsWithVariant=12;DP=10;SupportFraction=0.493922;TotalReads=49;set=variant2	GT:DP:GQ	0/0:10:1	0/1
NW_004766990.1	581	.	T	A	71	PASS	AC=3;AF=0.75;AN=4;DP=0;set=Intersection	GT	0/1	1/1
NW_004766990.1	610	.	C	T	203.30	PASS	AC=2;AF=0.5;AN=4;AlleleCount=1;DP=0;set=Intersection	GT	0/1	0/1
NW_004766990.1	611	.	A	G	203.30	PASS	AC=2;AF=0.5;AN=4;AlleleCount=1;DP=0;set=Intersection	GT	0/1	0/1
NW_004766990.1	623	.	G	GTTATGGCCATT	358.80	PASS	AC=2;AF=0.5;AN=4;AlleleCount=1;DP=0;set=Intersection	GT	0/1	0/1
NW_004766990.1	629	.	G	A	358.80	PASS	AC=3;AF=0.75;AN=4;DP=0;set=Intersection	GT	0/1	1/1
NW_004766990.1	652	.	AG	A	309.50	PASS	AC=3;AF=0.75;AN=4;DP=0;set=Intersection	GT	0/1	1/1
NW_004766990.1	661	.	T	A	309.50	PASS	AC=3;AF=0.75;AN=4;DP=0;set=Intersection	GT	1/1	0/1
NW_004766990.1	677	.	C	A	564.60	PASS	AC=4;AF=1.0;AN=4;AlleleCount=2;DP=0;set=Intersection	GT	1/1	1/1
NW_004766990.1	681	.	T	C	564.60	PASS	AC=4;AF=1.0;AN=4;AlleleCount=2;DP=0;set=Intersection	GT	1/1	1/1
NW_004766990.1	682	.	G	C	564.60	PASS	AC=4;AF=1.0;AN=4;AlleleCount=2;DP=0;set=Intersection	GT	1/1	1/1
NW_004766990.1	690	.	C	T	564.60	PASS	AC=2;AF=0.5;AN=4;AlleleCount=1;DP=0;set=Intersection	GT	0/1	0/1
NW_004766990.1	691	.	A	G	564.60	PASS	AC=2;AF=0.5;AN=4;AlleleCount=1;DP=0;set=Intersection	GT	0/1	0/1
NW_004766990.1	720	.	G	A	238.50	PASS	AC=2;AF=0.5;AN=4;AlleleCount=1;DP=0;set=Intersection	GT	0/1	0/1
NW_004766990.1	727	.	AC	ATT	238.50	PASS	AC=3;AF=0.75;AN=4;DP=0;set=Intersection	GT	1/1	0/1
NW_004766990.1	739	.	AG	A	82.70	PASS	AC=3;AF=0.75;AN=4;DP=0;set=Intersection	GT	1/1	0/1
NW_004766990.1	763	.	T	TA	250.30	PASS	AC=3;AF=0.75;AN=4;DP=0;set=Intersection	GT	0/1	1/1
NW_004766990.1	779	.	C	T	250.30	PASS	AC=2;AF=0.5;AN=4;AlleleCount=1;DP=0;set=Intersection	GT	0/1	0/1
NW_004766990.1	780	.	A	G	250.30	PASS	AC=2;AF=0.5;AN=4;AlleleCount=1;DP=0;set=Intersection	GT	0/1	0/1
NW_004766990.1	792	.	G	GTTATGGCCATT	318.40	PASS	AC=2;AF=0.5;AN=4;AlleleCount=1;DP=0;set=Intersection	GT	0/1	0/1
NW_004766990.1	798	.	G	A	318.40	PASS	AC=4;AF=1.0;AN=4;AlleleCount=2;DP=0;set=Intersection	GT	1/1	1/1
NW_004766990.1	821	.	AG	A	267.80	PASS	AC=4;AF=1.0;AN=4;AlleleCount=2;DP=0;set=Intersection	GT	1/1	1/1
NW_004766990.1	830	.	T	A	267.80	PASS	AC=3;AF=0.75;AN=4;DP=0;set=Intersection	GT	1/1	0/1
NW_004766990.1	859	.	C	T	166.70	PASS	AC=2;AF=0.5;AN=4;AlleleCount=1;DP=0;set=Intersection	GT	0/1	0/1
NW_004766990.1	860	.	A	G	166.70	PASS	AC=2;AF=0.5;AN=4;AlleleCount=1;DP=0;set=Intersection	GT	0/1	0/1
NW_004766990.1	872	.	G	GTTATGGCCATT	344.50	PASS	AC=2;AF=0.5;AN=4;AlleleCount=1;DP=0;set=Intersection	GT	0/1	0/1
NW_004766990.1	878	.	G	A	344.50	PASS	AC=3;AF=0.75;AN=4;DP=0;set=Intersection	GT	1/1	0/1
NW_004766990.1	922	.	T	TA	593.30	PASS	AC=2;AF=0.5;AN=4;AlleleCount=2;BaseCalledFraction=0.375;BaseCalledReadsWithVariant=18;DP=10;SupportFraction=0.602433;TotalReads=46;set=variant2	GT:DP:GQ	0/0:10:1	1/1
NW_004766990.1	938	.	C	T	220.90	PASS	AC=3;AF=0.75;AN=4;DP=0;set=Intersection	GT	0/1	1/1
NW_004766990.1	939	.	A	G	220.90	PASS	AC=2;AF=0.5;AN=4;AlleleCount=1;DP=0;set=Intersection	GT	0/1	0/1
NW_004766990.1	958	.	C	CCATTT	214.90	PASS	AC=2;AF=0.5;AN=4;AlleleCount=1;DP=0;set=Intersection	GT	0/1	0/1
NW_004766990.1	959	.	T	TAA	214.90	PASS	AC=2;AF=0.5;AN=4;AlleleCount=1;DP=0;set=Intersection	GT	0/1	0/1
NW_004766990.1	961	.	G	A	214.90	PASS	AC=2;AF=0.5;AN=4;AlleleCount=1;DP=0;set=Intersection	GT	0/1	0/1
NW_004766990.1	975	.	G	C	165.10	PASS	AC=3;AF=0.75;AN=4;DP=0;set=Intersection	GT	1/1	0/1
NW_004766990.1	980	.	TA	T	347.80	PASS	AC=1;AF=0.25;AN=4;AlleleCount=1;BaseCalledFraction=0.23913;BaseCalledReadsWithVariant=11;DP=10;SupportFraction=0.568568;TotalReads=42;set=variant2	GT:DP:GQ	0/0:10:1	0/1
NW_004766990.1	1011	.	T	C	111.40	PASS	AC=4;AF=1.0;AN=4;AlleleCount=2;DP=0;set=Intersection	GT	1/1	1/1
NW_004766990.1	1022	.	C	T	457.30	PASS	AC=2;AF=0.5;AN=4;AlleleCount=1;DP=0;set=Intersection	GT	0/1	0/1
NW_004766990.1	1023	.	A	G	457.30	PASS	AC=2;AF=0.5;AN=4;AlleleCount=1;DP=0;set=Intersection	GT	0/1	0/1
NW_004766990.1	1029	.	C	T	457.30	PASS	AC=4;AF=1.0;AN=4;AlleleCount=2;DP=0;set=Intersection	GT	1/1	1/1
NW_004766990.1	1032	.	T	G	457.30	PASS	AC=4;AF=1.0;AN=4;AlleleCount=2;DP=0;set=Intersection	GT	1/1	1/1
NW_004766990.1	1035	.	A	G	457.30	PASS	AC=4;AF=1.0;AN=4;AlleleCount=2;DP=0;set=Intersection	GT	1/1	1/1
NW_004766990.1	1052	.	G	A	366.90	PASS	AC=2;AF=0.5;AN=4;AlleleCount=1;DP=0;set=Intersection	GT	0/1	0/1
NW_004766990.1	1053	.	A	T	366.90	PASS	AC=4;AF=1.0;AN=4;AlleleCount=2;DP=0;set=Intersection	GT	1/1	1/1
NW_004766990.1	1056	.	C	G	366.90	PASS	AC=4;AF=1.0;AN=4;AlleleCount=2;DP=0;set=Intersection	GT	1/1	1/1
NW_004766990.1	1066	.	T	C	366.90	PASS	AC=4;AF=1.0;AN=4;AlleleCount=2;DP=0;set=Intersection	GT	1/1	1/1
NW_004766990.1	1072	.	AG	A	366.90	PASS	AC=3;AF=0.75;AN=4;DP=0;set=Intersection	GT	1/1	0/1
NW_004766990.1	1096	.	T	TA	717.80	PASS	AC=2;AF=0.5;AN=4;AlleleCount=2;BaseCalledFraction=0.25641;BaseCalledReadsWithVariant=10;DP=10;SupportFraction=0.577473;TotalReads=29;set=variant2	GT:DP:GQ	0/0:10:1	1/1
NW_004766990.1	1112	.	C	T	717.80	PASS	AC=1;AF=0.25;AN=4;AlleleCount=1;BaseCalledFraction=0.763158;BaseCalledReadsWithVariant=29;DP=10;SupportFraction=0.713705;TotalReads=29;set=variant2	GT:DP:GQ	0/0:10:1	0/1
NW_004766990.1	1113	.	A	G	717.80	PASS	AC=1;AF=0.25;AN=4;AlleleCount=1;BaseCalledFraction=0.710526;BaseCalledReadsWithVariant=27;DP=10;SupportFraction=0.690218;TotalReads=29;set=variant2	GT:DP:GQ	0/0:10:1	0/1
NW_004766990.1	1121	.	T	A	717.80	PASS	AC=2;AF=0.5;AN=4;AlleleCount=2;BaseCalledFraction=0.684211;BaseCalledReadsWithVariant=26;DP=10;SupportFraction=0.79057;TotalReads=29;set=variant2	GT:DP:GQ	0/0:10:1	1/1
NW_004766990.1	1129	.	A	T	717.80	PASS	AC=2;AF=0.5;AN=4;AlleleCount=2;BaseCalledFraction=0.810811;BaseCalledReadsWithVariant=30;DP=10;SupportFraction=0.808944;TotalReads=29;set=variant2	GT:DP:GQ	0/0:10:1	1/1
NW_004766990.1	1131	.	A	G	717.80	PASS	AC=2;AF=0.5;AN=4;AlleleCount=2;BaseCalledFraction=0.864865;BaseCalledReadsWithVariant=32;DP=10;SupportFraction=0.855632;TotalReads=29;set=variant2	GT:DP:GQ	0/0:10:1	1/1
NW_004766992.1	14411	.	A	T	24.50	PASS	AC=1;AF=0.25;AN=4;AlleleCount=1;BaseCalledFraction=0.25;BaseCalledReadsWithVariant=5;DP=10;SupportFraction=0.356748;TotalReads=15;set=variant2	GT:DP:GQ	0/0:10:1	0/1
NW_004766992.1	14417	.	AT	A	24.50	PASS	AC=2;AF=0.5;AN=4;AlleleCount=2;BaseCalledFraction=0.45;BaseCalledReadsWithVariant=9;DP=10;SupportFraction=0.641001;TotalReads=15;set=variant2	GT:DP:GQ	0/0:10:1	1/1
NW_004766992.1	14450	.	G	T	35.80	PASS	AC=1;AF=0.25;AN=4;AlleleCount=1;BaseCalledFraction=0.47619;BaseCalledReadsWithVariant=10;DP=10;SupportFraction=0.430762;TotalReads=16;set=variant2	GT:DP:GQ	0/0:10:1	0/1
NW_004766992.1	14495	.	A	T	48.50	PASS	AC=1;AF=0.25;AN=4;AlleleCount=1;BaseCalledFraction=0.545455;BaseCalledReadsWithVariant=12;DP=10;SupportFraction=0.492337;TotalReads=16;set=variant2	GT:DP:GQ	0/0:10:1	0/1
NW_004766992.1	14528	.	C	G	66.70	PASS	AC=1;AF=0.25;AN=4;AlleleCount=1;BaseCalledFraction=0.478261;BaseCalledReadsWithVariant=11;DP=10;SupportFraction=0.485877;TotalReads=17;set=variant2	GT:DP:GQ	0/0:10:1	0/1
NW_004766992.1	14542	.	C	A	50.30	PASS	AC=1;AF=0.25;AN=4;AlleleCount=1;BaseCalledFraction=0.434783;BaseCalledReadsWithVariant=10;DP=10;SupportFraction=0.448327;TotalReads=17;set=variant2	GT:DP:GQ	0/0:10:1	0/1
NW_004766992.1	14549	.	TA	T	50.30	PASS	AC=1;AF=0.25;AN=4;AlleleCount=1;BaseCalledFraction=0.391304;BaseCalledReadsWithVariant=9;DP=10;SupportFraction=0.423336;TotalReads=17;set=variant2	GT:DP:GQ	0/0:10:1	0/1
NW_004766992.1	14577	.	A	T	23.50	PASS	AC=1;AF=0.25;AN=4;AlleleCount=1;BaseCalledFraction=0.291667;BaseCalledReadsWithVariant=7;DP=10;SupportFraction=0.387705;TotalReads=18;set=variant2	GT:DP:GQ	0/0:10:1	0/1
NW_004766992.1	14676	.	T	G	108.80	PASS	AC=1;AF=0.25;AN=4;AlleleCount=1;BaseCalledFraction=0.75;BaseCalledReadsWithVariant=18;DP=10;SupportFraction=0.571939;TotalReads=17;set=variant2	GT:DP:GQ	0/0:10:1	0/1
NW_004766992.1	14688	.	A	T	209.90	PASS	AC=1;AF=0.25;AN=4;AlleleCount=1;BaseCalledFraction=0.73913;BaseCalledReadsWithVariant=17;DP=10;SupportFraction=0.456618;TotalReads=17;set=variant2	GT:DP:GQ	0/0:10:1	0/1
NW_004766992.1	14691	.	G	C	209.90	PASS	AC=1;AF=0.25;AN=4;AlleleCount=1;BaseCalledFraction=0.434783;BaseCalledReadsWithVariant=10;DP=10;SupportFraction=0.283159;TotalReads=17;set=variant2	GT:DP:GQ	0/0:10:1	0/1
NW_004766992.1	14698	.	ATTT	AA	209.90	PASS	AC=1;AF=0.25;AN=4;AlleleCount=1;BaseCalledFraction=0.217391;BaseCalledReadsWithVariant=5;DP=10;SupportFraction=0.437569;TotalReads=17;set=variant2	GT:DP:GQ	0/0:10:1	0/1
NW_004766992.1	14733	.	A	G	31.20	PASS	AC=1;AF=0.25;AN=4;AlleleCount=1;BaseCalledFraction=0.458333;BaseCalledReadsWithVariant=11;DP=10;SupportFraction=0.333974;TotalReads=17;set=variant2	GT:DP:GQ	0/0:10:1	0/1
NW_004766992.1	14747	.	TA	T	103.20	PASS	AC=2;AF=0.5;AN=4;AlleleCount=2;BaseCalledFraction=0.25;BaseCalledReadsWithVariant=6;DP=10;SupportFraction=0.354277;TotalReads=16;set=variant2	GT:DP:GQ	0/0:10:1	1/1
NW_004766992.1	14762	.	GA	G	103.20	PASS	AC=1;AF=0.25;AN=4;AlleleCount=1;BaseCalledFraction=0.291667;BaseCalledReadsWithVariant=7;DP=10;SupportFraction=0.271091;TotalReads=16;set=variant2	GT:DP:GQ	0/0:10:1	0/1
NW_004766992.1	14771	.	G	T	103.20	PASS	AC=1;AF=0.25;AN=4;AlleleCount=1;BaseCalledFraction=0.208333;BaseCalledReadsWithVariant=5;DP=10;SupportFraction=0.267379;TotalReads=16;set=variant2	GT:DP:GQ	0/0:10:1	0/1
NW_004766992.1	14780	.	G	GTC	103.20	PASS	AC=1;AF=0.25;AN=4;AlleleCount=1;BaseCalledFraction=0.416667;BaseCalledReadsWithVariant=10;DP=10;SupportFraction=0.228162;TotalReads=16;set=variant2	GT:DP:GQ	0/0:10:1	0/1
NW_004766992.1	14795	.	C	T	92.40	PASS	AC=1;AF=0.25;AN=4;AlleleCount=1;BaseCalledFraction=0.608696;BaseCalledReadsWithVariant=14;DP=10;SupportFraction=0.49427;TotalReads=16;set=variant2	GT:DP:GQ	0/0:10:1	0/1
NW_004766992.1	14796	.	G	C	92.40	PASS	AC=1;AF=0.25;AN=4;AlleleCount=1;BaseCalledFraction=0.608696;BaseCalledReadsWithVariant=14;DP=10;SupportFraction=0.460155;TotalReads=16;set=variant2	GT:DP:GQ	0/0:10:1	0/1
NW_004766992.1	14807	.	G	A	70	PASS	AC=1;AF=0.25;AN=4;AlleleCount=1;BaseCalledFraction=0.772727;BaseCalledReadsWithVariant=17;DP=10;SupportFraction=0.482617;TotalReads=16;set=variant2	GT:DP:GQ	0/0:10:1	0/1
NW_004766992.1	14882	.	AG	A	41.30	PASS	AC=1;AF=0.25;AN=4;AlleleCount=1;BaseCalledFraction=0.285714;BaseCalledReadsWithVariant=6;DP=10;SupportFraction=0.257007;TotalReads=16;set=variant2	GT:DP:GQ	0/0:10:1	0/1
NW_004766992.1	14899	.	G	A	130.70	PASS	AC=1;AF=0.25;AN=4;AlleleCount=1;BaseCalledFraction=0.904762;BaseCalledReadsWithVariant=19;DP=10;SupportFraction=0.469703;TotalReads=16;set=variant2	GT:DP:GQ	0/0:10:1	0/1
NW_004766992.1	14901	.	G	C	130.70	PASS	AC=1;AF=0.25;AN=4;AlleleCount=1;BaseCalledFraction=0.428571;BaseCalledReadsWithVariant=9;DP=10;SupportFraction=0.275027;TotalReads=16;set=variant2	GT:DP:GQ	0/0:10:1	0/1
NW_004766992.1	14908	.	T	G	130.70	PASS	AC=1;AF=0.25;AN=4;AlleleCount=1;BaseCalledFraction=0.666667;BaseCalledReadsWithVariant=14;DP=10;SupportFraction=0.529358;TotalReads=16;set=variant2	GT:DP:GQ	0/0:10:1	0/1
NW_004766992.1	14915	.	ATT	A	130.70	PASS	AC=1;AF=0.25;AN=4;AlleleCount=1;BaseCalledFraction=0.285714;BaseCalledReadsWithVariant=6;DP=10;SupportFraction=0.340571;TotalReads=16;set=variant2	GT:DP:GQ	0/0:10:1	0/1
NW_004766992.1	14995	.	A	T	124.20	PASS	AC=1;AF=0.25;AN=4;AlleleCount=1;BaseCalledFraction=0.857143;BaseCalledReadsWithVariant=18;DP=10;SupportFraction=0.610521;TotalReads=16;set=variant2	GT:DP:GQ	0/0:10:1	0/1
NW_004766992.1	15066	.	TAAGAATAATATTA	T	114.40	PASS	AC=1;AF=0.25;AN=4;AlleleCount=1;BaseCalledFraction=0.272727;BaseCalledReadsWithVariant=6;DP=10;SupportFraction=0.374998;TotalReads=16;set=variant2	GT:DP:GQ	0/0:10:1	0/1
NW_004766992.1	15092	.	T	A	82	PASS	AC=1;AF=0.25;AN=4;AlleleCount=1;BaseCalledFraction=0.772727;BaseCalledReadsWithVariant=17;DP=10;SupportFraction=0.462747;TotalReads=17;set=variant2	GT:DP:GQ	0/0:10:1	0/1
NW_004766992.1	15121	.	A	C	85.50	PASS	AC=1;AF=0.25;AN=4;AlleleCount=1;BaseCalledFraction=0.409091;BaseCalledReadsWithVariant=9;DP=10;SupportFraction=0.274522;TotalReads=17;set=variant2	GT:DP:GQ	0/0:10:1	0/1
NW_004766992.1	15170	.	C	T	175.10	PASS	AC=1;AF=0.25;AN=4;AlleleCount=1;BaseCalledFraction=0.863636;BaseCalledReadsWithVariant=19;DP=10;SupportFraction=0.499162;TotalReads=17;set=variant2	GT:DP:GQ	0/0:10:1	0/1
NW_004766992.1	15177	.	AC	A	175.10	PASS	AC=1;AF=0.25;AN=4;AlleleCount=1;BaseCalledFraction=0.454545;BaseCalledReadsWithVariant=10;DP=10;SupportFraction=0.496956;TotalReads=17;set=variant2	GT:DP:GQ	0/0:10:1	0/1
NW_004766992.1	15190	.	A	C	111.40	PASS	AC=1;AF=0.25;AN=4;AlleleCount=1;BaseCalledFraction=0.545455;BaseCalledReadsWithVariant=12;DP=10;SupportFraction=0.544951;TotalReads=16;set=variant2	GT:DP:GQ	0/0:10:1	0/1
NW_004766992.1	15261	.	TG	T	75	PASS	AC=1;AF=0.25;AN=4;AlleleCount=1;BaseCalledFraction=0.285714;BaseCalledReadsWithVariant=6;DP=10;SupportFraction=0.242765;TotalReads=16;set=variant2	GT:DP:GQ	0/0:10:1	0/1
NW_004766992.1	15276	.	G	T	44.10	PASS	AC=1;AF=0.25;AN=4;AlleleCount=1;BaseCalledFraction=0.47619;BaseCalledReadsWithVariant=10;DP=10;SupportFraction=0.291958;TotalReads=15;set=variant2	GT:DP:GQ	0/0:10:1	0/1
NW_004766992.1	15327	.	T	C	62.30	PASS	AC=1;AF=0.25;AN=4;AlleleCount=1;BaseCalledFraction=0.285714;BaseCalledReadsWithVariant=6;DP=10;SupportFraction=0.311971;TotalReads=15;set=variant2	GT:DP:GQ	0/0:10:1	0/1
NW_004766992.1	15335	.	C	G	62.30	PASS	AC=1;AF=0.25;AN=4;AlleleCount=1;BaseCalledFraction=0.285714;BaseCalledReadsWithVariant=6;DP=10;SupportFraction=0.310524;TotalReads=15;set=variant2	GT:DP:GQ	0/0:10:1	0/1
NW_004766992.1	15390	.	C	A	35.30	PASS	AC=1;AF=0.25;AN=4;AlleleCount=1;BaseCalledFraction=0.666667;BaseCalledReadsWithVariant=14;DP=10;SupportFraction=0.464197;TotalReads=16;set=variant2	GT:DP:GQ	0/0:10:1	0/1
NW_004766992.1	15409	.	C	T	115.20	PASS	AC=1;AF=0.25;AN=4;AlleleCount=1;BaseCalledFraction=0.363636;BaseCalledReadsWithVariant=8;DP=10;SupportFraction=0.364814;TotalReads=14;set=variant2	GT:DP:GQ	0/0:10:1	0/1
NW_004766992.1	15415	.	CTGTGAACTATTA	C	115.20	PASS	AC=1;AF=0.25;AN=4;AlleleCount=1;BaseCalledFraction=0.272727;BaseCalledReadsWithVariant=6;DP=10;SupportFraction=0.650005;TotalReads=14;set=variant2	GT:DP:GQ	0/0:10:1	0/1
NW_004766995.1	47683	.	G	T	83.20	PASS	AC=1;AF=0.25;AN=4;AlleleCount=1;BaseCalledFraction=0.571429;BaseCalledReadsWithVariant=12;DP=10;SupportFraction=0.573303;TotalReads=19;set=variant2	GT:DP:GQ	0/0:10:1	0/1
NW_004766995.1	47706	.	A	G	71.10	PASS	AC=1;AF=0.25;AN=4;AlleleCount=1;BaseCalledFraction=0.727273;BaseCalledReadsWithVariant=16;DP=10;SupportFraction=0.657328;TotalReads=21;set=variant2	GT:DP:GQ	0/0:10:1	0/1
NW_004766995.1	47720	.	A	T	183.80	PASS	AC=1;AF=0.25;AN=4;AlleleCount=1;BaseCalledFraction=0.681818;BaseCalledReadsWithVariant=15;DP=10;SupportFraction=0.690008;TotalReads=22;set=variant2	GT:DP:GQ	0/0:10:1	0/1
NW_004766995.1	47746	.	T	G	152.90	PASS	AC=1;AF=0.25;AN=4;AlleleCount=1;BaseCalledFraction=0.708333;BaseCalledReadsWithVariant=17;DP=10;SupportFraction=0.588999;TotalReads=22;set=variant2	GT:DP:GQ	0/0:10:1	0/1
NW_004766995.1	47752	.	GAT	G	152.90	PASS	AC=1;AF=0.25;AN=4;AlleleCount=1;BaseCalledFraction=0.208333;BaseCalledReadsWithVariant=5;DP=10;SupportFraction=0.419451;TotalReads=22;set=variant2	GT:DP:GQ	0/0:10:1	0/1
NW_004766995.1	47766	.	G	GTA	50.60	PASS	AC=1;AF=0.25;AN=4;AlleleCount=1;BaseCalledFraction=0.5;BaseCalledReadsWithVariant=12;DP=10;SupportFraction=0.451375;TotalReads=23;set=variant2	GT:DP:GQ	0/0:10:1	0/1
NW_004766995.1	47783	.	A	G	130	PASS	AC=4;AF=1.0;AN=4;AlleleCount=2;DP=0;set=Intersection	GT	1/1	1/1
NW_004766995.1	47817	.	N	G	71.30	PASS	AC=4;AF=1.0;AN=4;AlleleCount=2;DP=0;set=Intersection	GT	1/1	1/1
NW_004766995.1	47834	.	C	A	164.50	PASS	AC=4;AF=1.0;AN=4;AlleleCount=2;DP=0;set=Intersection	GT	1/1	1/1
NW_004766995.1	47950	.	ACTTGCTTCTAGACTACCAAAATTCAAGTCATTTGAG	A	512.70	PASS	AC=2;AF=0.5;AN=4;AlleleCount=1;DP=0;set=Intersection	GT	0/1	0/1
NW_004766995.1	47989	.	G	A	149.70	PASS	AC=1;AF=0.25;AN=4;AlleleCount=1;BaseCalledFraction=0.612903;BaseCalledReadsWithVariant=19;DP=10;SupportFraction=0.492329;TotalReads=30;set=variant2	GT:DP:GQ	0/0:10:1	0/1
NW_004766995.1	47994	.	A	T	83	PASS	AC=4;AF=1.0;AN=4;AlleleCount=2;DP=0;set=Intersection	GT	1/1	1/1
NW_004766995.1	48040	.	TA	T	70.70	PASS	AC=1;AF=0.25;AN=4;AlleleCount=1;BaseCalledFraction=0.272727;BaseCalledReadsWithVariant=6;DP=10;SupportFraction=0.359002;TotalReads=22;set=variant	GT:DP:GQ	0/1	0/0:10:1
NW_004766995.1	48041	.	A	G	80.60	PASS	AC=1;AF=0.25;AN=4;AlleleCount=1;BaseCalledFraction=0.676471;BaseCalledReadsWithVariant=23;DP=10;SupportFraction=0.634816;TotalReads=31;set=variant2	GT:DP:GQ	0/0:10:1	0/1
NW_004766995.1	48049	.	T	G	70.70	PASS	AC=1;AF=0.25;AN=4;AlleleCount=1;BaseCalledFraction=0.227273;BaseCalledReadsWithVariant=5;DP=10;SupportFraction=0.391531;TotalReads=22;set=variant	GT:DP:GQ	0/1	0/0:10:1
NW_004766995.1	48060	.	A	G	210.30	PASS	AC=4;AF=1.0;AN=4;AlleleCount=2;DP=0;set=Intersection	GT	1/1	1/1
NW_004766995.1	48065	.	C	G	210.30	PASS	AC=3;AF=0.75;AN=4;DP=0;set=Intersection	GT	1/1	0/1
NW_004766995.1	48067	.	C	T	210.30	PASS	AC=1;AF=0.25;AN=4;AlleleCount=1;BaseCalledFraction=0.227273;BaseCalledReadsWithVariant=5;DP=10;SupportFraction=0.228228;TotalReads=22;set=variant	GT:DP:GQ	0/1	0/0:10:1
NW_004766995.1	48092	.	T	C	20.10	PASS	AC=1;AF=0.25;AN=4;AlleleCount=1;BaseCalledFraction=0.205128;BaseCalledReadsWithVariant=8;DP=10;SupportFraction=0.339752;TotalReads=33;set=variant2	GT:DP:GQ	0/0:10:1	0/1
NW_004766995.1	48102	.	A	G	192.10	PASS	AC=1;AF=0.25;AN=4;AlleleCount=1;BaseCalledFraction=0.208333;BaseCalledReadsWithVariant=5;DP=10;SupportFraction=0.476459;TotalReads=22;set=variant	GT:DP:GQ	0/1	0/0:10:1
NW_004766995.1	48103	.	A	T	192.10	PASS	AC=1;AF=0.25;AN=4;AlleleCount=1;BaseCalledFraction=0.208333;BaseCalledReadsWithVariant=5;DP=10;SupportFraction=0.414727;TotalReads=22;set=variant	GT:DP:GQ	0/1	0/0:10:1
NW_004766995.1	48106	.	T	C	192.10	PASS	AC=1;AF=0.25;AN=4;AlleleCount=1;BaseCalledFraction=0.208333;BaseCalledReadsWithVariant=5;DP=10;SupportFraction=0.293144;TotalReads=22;set=variant	GT:DP:GQ	0/1	0/0:10:1
NW_004766995.1	48109	.	C	T	192.10	PASS	AC=1;AF=0.25;AN=4;AlleleCount=1;BaseCalledFraction=0.25;BaseCalledReadsWithVariant=6;DP=10;SupportFraction=0.379442;TotalReads=22;set=variant	GT:DP:GQ	0/1	0/0:10:1
NW_004766995.1	48111	.	A	G	192.10	PASS	AC=1;AF=0.25;AN=4;AlleleCount=1;BaseCalledFraction=0.25;BaseCalledReadsWithVariant=6;DP=10;SupportFraction=0.439847;TotalReads=22;set=variant	GT:DP:GQ	0/1	0/0:10:1
NW_004766995.1	48112	.	G	T	192.10	PASS	AC=1;AF=0.25;AN=4;AlleleCount=1;BaseCalledFraction=0.375;BaseCalledReadsWithVariant=9;DP=10;SupportFraction=0.428343;TotalReads=22;set=variant	GT:DP:GQ	0/1	0/0:10:1
NW_004766995.1	48115	.	A	T	192.10	PASS	AC=1;AF=0.25;AN=4;AlleleCount=1;BaseCalledFraction=0.25;BaseCalledReadsWithVariant=6;DP=10;SupportFraction=0.372251;TotalReads=22;set=variant	GT:DP:GQ	0/1	0/0:10:1
NW_004766995.1	48119	.	C	T	192.10	PASS	AC=1;AF=0.25;AN=4;AlleleCount=1;BaseCalledFraction=0.333333;BaseCalledReadsWithVariant=8;DP=10;SupportFraction=0.448411;TotalReads=22;set=variant	GT:DP:GQ	0/1	0/0:10:1
NW_004766995.1	48136	.	C	G	35.20	PASS	AC=1;AF=0.25;AN=4;AlleleCount=1;BaseCalledFraction=0.28;BaseCalledReadsWithVariant=7;DP=10;SupportFraction=0.362705;TotalReads=24;set=variant	GT:DP:GQ	0/1	0/0:10:1
NW_004766995.1	48139	.	T	C	35.20	PASS	AC=1;AF=0.25;AN=4;AlleleCount=1;BaseCalledFraction=0.24;BaseCalledReadsWithVariant=6;DP=10;SupportFraction=0.537835;TotalReads=24;set=variant	GT:DP:GQ	0/1	0/0:10:1
NW_004766995.1	48156	.	T	A	35.50	PASS	AC=1;AF=0.25;AN=4;AlleleCount=1;BaseCalledFraction=0.307692;BaseCalledReadsWithVariant=8;DP=10;SupportFraction=0.395039;TotalReads=24;set=variant	GT:DP:GQ	0/1	0/0:10:1
NW_004766995.1	48169	.	A	T	438.10	PASS	AC=1;AF=0.25;AN=4;AlleleCount=1;BaseCalledFraction=0.270833;BaseCalledReadsWithVariant=13;DP=10;SupportFraction=0.48843;TotalReads=42;set=variant2	GT:DP:GQ	0/0:10:1	0/1
NW_004766995.1	48170	.	A	C	438.10	PASS	AC=2;AF=0.5;AN=4;AlleleCount=2;BaseCalledFraction=0.666667;BaseCalledReadsWithVariant=32;DP=10;SupportFraction=0.710822;TotalReads=42;set=variant2	GT:DP:GQ	0/0:10:1	1/1
NW_004766995.1	48178	.	G	A	438.10	PASS	AC=1;AF=0.25;AN=4;AlleleCount=1;BaseCalledFraction=0.326531;BaseCalledReadsWithVariant=16;DP=10;SupportFraction=0.531915;TotalReads=42;set=variant2	GT:DP:GQ	0/0:10:1	0/1
NW_004766995.1	48188	.	T	C	46	PASS	AC=2;AF=0.5;AN=4;AlleleCount=1;DP=0;set=Intersection	GT	0/1	0/1
NW_004766995.1	48196	.	A	T	46	PASS	AC=1;AF=0.25;AN=4;AlleleCount=1;BaseCalledFraction=0.222222;BaseCalledReadsWithVariant=6;DP=10;SupportFraction=0.301054;TotalReads=27;set=variant	GT:DP:GQ	0/1	0/0:10:1
NW_004766995.1	48198	.	G	C	46	PASS	AC=1;AF=0.25;AN=4;AlleleCount=1;BaseCalledFraction=0.214286;BaseCalledReadsWithVariant=6;DP=10;SupportFraction=0.395473;TotalReads=27;set=variant	GT:DP:GQ	0/1	0/0:10:1
NW_004766995.1	48199	.	C	T	46	PASS	AC=1;AF=0.25;AN=4;AlleleCount=1;BaseCalledFraction=0.214286;BaseCalledReadsWithVariant=6;DP=10;SupportFraction=0.442896;TotalReads=27;set=variant	GT:DP:GQ	0/1	0/0:10:1
NW_004766995.1	48211	.	G	T	46	PASS	AC=2;AF=0.5;AN=4;AlleleCount=1;DP=0;set=Intersection	GT	0/1	0/1
NW_004766995.1	48238	.	A	G	169.10	PASS	AC=1;AF=0.25;AN=4;AlleleCount=1;BaseCalledFraction=0.339623;BaseCalledReadsWithVariant=18;DP=10;SupportFraction=0.482922;TotalReads=49;set=variant2	GT:DP:GQ	0/0:10:1	0/1
NW_004766995.1	48243	.	T	C	169.10	PASS	AC=1;AF=0.25;AN=4;AlleleCount=1;BaseCalledFraction=0.226415;BaseCalledReadsWithVariant=12;DP=10;SupportFraction=0.502105;TotalReads=49;set=variant2	GT:DP:GQ	0/0:10:1	0/1
NW_004766995.1	48259	.	A	G	117.40	PASS	AC=3;AF=0.75;AN=4;DP=0;set=Intersection	GT	0/1	1/1
NW_004766995.1	48263	.	C	A	117.40	PASS	AC=2;AF=0.5;AN=4;AlleleCount=1;DP=0;set=Intersection	GT	0/1	0/1
NW_004766995.1	48280	.	C	T	70.40	PASS	AC=2;AF=0.5;AN=4;AlleleCount=1;DP=0;set=Intersection	GT	0/1	0/1
NW_004766995.1	48281	.	G	T	70.40	PASS	AC=2;AF=0.5;AN=4;AlleleCount=1;DP=0;set=Intersection	GT	0/1	0/1
NW_004766995.1	48282	.	G	T,C	70.40	PASS	AC=1,1;AF=0.25,0.25;AN=4;AlleleCount=1;DP=0;set=Intersection	GT	0/1	0/2
NW_004766995.1	48283	.	T	C	70.40	PASS	AC=2;AF=0.5;AN=4;AlleleCount=1;DP=0;set=Intersection	GT	0/1	0/1
NW_004766995.1	48310	.	A	G	91.60	PASS	AC=2;AF=0.5;AN=4;AlleleCount=1;DP=0;set=Intersection	GT	0/1	0/1
NW_004766995.1	48313	.	C	T	91.60	PASS	AC=2;AF=0.5;AN=4;AlleleCount=1;DP=0;set=Intersection	GT	0/1	0/1
NW_004766995.1	48322	.	C	G	91.60	PASS	AC=2;AF=0.5;AN=4;AlleleCount=1;DP=0;set=Intersection	GT	0/1	0/1
NW_004766995.1	48336	.	G	C	30.20	PASS	AC=2;AF=0.5;AN=4;AlleleCount=1;DP=0;set=Intersection	GT	0/1	0/1
NW_004766995.1	48369	.	A	G	79.70	PASS	AC=2;AF=0.5;AN=4;AlleleCount=1;DP=0;set=Intersection	GT	0/1	0/1
NW_004766995.1	48413	.	C	T	46.90	PASS	AC=2;AF=0.5;AN=4;AlleleCount=1;DP=0;set=Intersection	GT	0/1	0/1
NW_004766995.1	48449	.	C	G	245	PASS	AC=4;AF=1.0;AN=4;AlleleCount=2;DP=0;set=Intersection	GT	1/1	1/1
NW_004766995.1	48459	.	C	A	245	PASS	AC=2;AF=0.5;AN=4;AlleleCount=1;DP=0;set=Intersection	GT	0/1	0/1
NW_004766995.1	48477	.	GAT	G	49.60	PASS	AC=1;AF=0.25;AN=4;AlleleCount=1;BaseCalledFraction=0.222222;BaseCalledReadsWithVariant=12;DP=10;SupportFraction=0.65523;TotalReads=54;set=variant2	GT:DP:GQ	0/0:10:1	0/1
NW_004766995.1	48538	.	C	T	50.40	PASS	AC=2;AF=0.5;AN=4;AlleleCount=1;DP=0;set=Intersection	GT	0/1	0/1
NW_004766995.1	48575	.	A	G	387.70	PASS	AC=3;AF=0.75;AN=4;DP=0;set=Intersection	GT	1/1	0/1
NW_004766995.1	48582	.	G	A	387.70	PASS	AC=4;AF=1.0;AN=4;AlleleCount=2;DP=0;set=Intersection	GT	1/1	1/1
NW_004766995.1	48586	.	C	A	387.70	PASS	AC=1;AF=0.25;AN=4;AlleleCount=1;BaseCalledFraction=0.371429;BaseCalledReadsWithVariant=13;DP=10;SupportFraction=0.277229;TotalReads=34;set=variant	GT:DP:GQ	0/1	0/0:10:1
NW_004766995.1	48590	.	G	T	387.70	PASS	AC=2;AF=0.5;AN=4;AlleleCount=1;DP=0;set=Intersection	GT	0/1	0/1
NW_004766995.1	48593	.	G	C	403.90	PASS	AC=1;AF=0.25;AN=4;AlleleCount=1;BaseCalledFraction=0.37037;BaseCalledReadsWithVariant=20;DP=10;SupportFraction=0.324127;TotalReads=53;set=variant2	GT:DP:GQ	0/0:10:1	0/1
NW_004766995.1	48598	.	T	G	387.70	PASS	AC=3;AF=0.75;AN=4;DP=0;set=Intersection	GT	0/1	1/1
NW_004766995.1	48600	.	G	A	403.90	PASS	AC=1;AF=0.25;AN=4;AlleleCount=1;BaseCalledFraction=0.259259;BaseCalledReadsWithVariant=14;DP=10;SupportFraction=0.302186;TotalReads=53;set=variant2	GT:DP:GQ	0/0:10:1	0/1
NW_004766995.1	48629	.	G	C	76.10	PASS	AC=2;AF=0.5;AN=4;AlleleCount=1;DP=0;set=Intersection	GT	0/1	0/1
NW_004766995.1	48640	.	G	T	219.60	PASS	AC=2;AF=0.5;AN=4;AlleleCount=1;DP=0;set=Intersection	GT	0/1	0/1
NW_004766995.1	48641	.	A	T	219.60	PASS	AC=2;AF=0.5;AN=4;AlleleCount=1;DP=0;set=Intersection	GT	0/1	0/1
NW_004766995.1	48648	.	G	T	219.60	PASS	AC=2;AF=0.5;AN=4;AlleleCount=1;DP=0;set=Intersection	GT	0/1	0/1
NW_004766995.1	48652	.	A	T	219.60	PASS	AC=4;AF=1.0;AN=4;AlleleCount=2;DP=0;set=Intersection	GT	1/1	1/1
NW_004766995.1	48669	.	T	A	37.90	PASS	AC=2;AF=0.5;AN=4;AlleleCount=1;DP=0;set=Intersection	GT	0/1	0/1
NW_004766995.1	48671	.	C	T	37.90	PASS	AC=2;AF=0.5;AN=4;AlleleCount=1;DP=0;set=Intersection	GT	0/1	0/1
NW_004766995.1	48697	.	C	T	118.50	PASS	AC=2;AF=0.5;AN=4;AlleleCount=1;DP=0;set=Intersection	GT	0/1	0/1
NW_004766995.1	48701	.	C	T	118.50	PASS	AC=1;AF=0.25;AN=4;AlleleCount=1;BaseCalledFraction=0.375;BaseCalledReadsWithVariant=12;DP=10;SupportFraction=0.240188;TotalReads=29;set=variant	GT:DP:GQ	0/1	0/0:10:1
NW_004766995.1	48703	.	C	T	236.20	PASS	AC=1;AF=0.25;AN=4;AlleleCount=1;BaseCalledFraction=0.25;BaseCalledReadsWithVariant=13;DP=10;SupportFraction=0.190475;TotalReads=51;set=variant2	GT:DP:GQ	0/0:10:1	0/1
NW_004766995.1	48717	.	G	A	118.50	PASS	AC=3;AF=0.75;AN=4;DP=0;set=Intersection	GT	0/1	1/1
NW_004766995.1	48728	.	A	C	118.50	PASS	AC=1;AF=0.25;AN=4;AlleleCount=1;BaseCalledFraction=0.40625;BaseCalledReadsWithVariant=13;DP=10;SupportFraction=0.160292;TotalReads=29;set=variant	GT:DP:GQ	0/1	0/0:10:1
NW_004766995.1	48734	.	A	G	118.50	PASS	AC=2;AF=0.5;AN=4;AlleleCount=1;DP=0;set=Intersection	GT	0/1	0/1
NW_004766995.1	48760	.	T	A	55.90	PASS	AC=2;AF=0.5;AN=4;AlleleCount=1;DP=0;set=Intersection	GT	0/1	0/1
NW_004766995.1	48802	.	T	C	71.70	PASS	AC=1;AF=0.25;AN=4;AlleleCount=1;BaseCalledFraction=0.340426;BaseCalledReadsWithVariant=16;DP=10;SupportFraction=0.388402;TotalReads=32;set=variant2	GT:DP:GQ	0/0:10:1	0/1
NW_004766995.1	48806	.	C	T	49.90	PASS	AC=4;AF=1.0;AN=4;AlleleCount=2;DP=0;set=Intersection	GT	1/1	1/1
NW_004766995.1	48807	.	T	C	71.70	PASS	AC=1;AF=0.25;AN=4;AlleleCount=1;BaseCalledFraction=0.227273;BaseCalledReadsWithVariant=10;DP=10;SupportFraction=0.377548;TotalReads=32;set=variant2	GT:DP:GQ	0/0:10:1	0/1
NW_004766995.1	48811	.	T	A	49.90	PASS	AC=2;AF=0.5;AN=4;AlleleCount=1;DP=0;set=Intersection	GT	0/1	0/1
NW_004766995.1	48849	.	G	C	123.30	PASS	AC=2;AF=0.5;AN=4;AlleleCount=2;BaseCalledFraction=0.515152;BaseCalledReadsWithVariant=17;DP=10;SupportFraction=0.640652;TotalReads=31;set=variant2	GT:DP:GQ	0/0:10:1	1/1
NW_004766995.1	48850	.	CAA	C	123.30	PASS	AC=1;AF=0.25;AN=4;AlleleCount=1;BaseCalledFraction=0.212121;BaseCalledReadsWithVariant=7;DP=10;SupportFraction=0.634241;TotalReads=31;set=variant2	GT:DP:GQ	0/0:10:1	0/1
NW_004766995.1	48925	.	C	T	56.90	PASS	AC=2;AF=0.5;AN=4;AlleleCount=2;BaseCalledFraction=0.266667;BaseCalledReadsWithVariant=8;DP=10;SupportFraction=0.614407;TotalReads=29;set=variant2	GT:DP:GQ	0/0:10:1	1/1
NW_004766995.1	48938	.	T	G	78.80	PASS	AC=1;AF=0.25;AN=4;AlleleCount=1;BaseCalledFraction=0.233333;BaseCalledReadsWithVariant=7;DP=10;SupportFraction=0.486072;TotalReads=28;set=variant2	GT:DP:GQ	0/0:10:1	0/1
NW_004766995.1	48945	.	T	C	78.80	PASS	AC=2;AF=0.5;AN=4;AlleleCount=2;BaseCalledFraction=0.7;BaseCalledReadsWithVariant=21;DP=10;SupportFraction=0.613228;TotalReads=28;set=variant2	GT:DP:GQ	0/0:10:1	1/1
NW_004766995.1	55694	.	C	A	931.90	PASS	AC=2;AF=0.5;AN=4;AlleleCount=1;DP=0;set=Intersection	GT	0/1	0/1
NW_004766995.1	55700	.	A	T	931.90	PASS	AC=2;AF=0.5;AN=4;AlleleCount=1;DP=0;set=Intersection	GT	0/1	0/1
NW_004766995.1	55704	.	A	T	931.90	PASS	AC=1;AF=0.25;AN=4;AlleleCount=1;BaseCalledFraction=0.222222;BaseCalledReadsWithVariant=14;DP=10;SupportFraction=0.269693;TotalReads=54;set=variant	GT:DP:GQ	0/1	0/0:10:1
NW_004766995.1	55705	.	C	T	931.90	PASS	AC=4;AF=1.0;AN=4;AlleleCount=2;DP=0;set=Intersection	GT	1/1	1/1
NW_004766995.1	55707	.	G	C	931.90	PASS	AC=2;AF=0.5;AN=4;AlleleCount=1;DP=0;set=Intersection	GT	0/1	0/1
NW_004766995.1	55715	.	T	A	931.90	PASS	AC=2;AF=0.5;AN=4;AlleleCount=1;DP=0;set=Intersection	GT	0/1	0/1
NW_004766995.1	55717	.	C	T	931.90	PASS	AC=3;AF=0.75;AN=4;DP=0;set=Intersection	GT	1/1	0/1
NW_004766995.1	55744	.	T	G	207	PASS	AC=2;AF=0.5;AN=4;AlleleCount=1;DP=0;set=Intersection	GT	0/1	0/1
NW_004766995.1	55801	.	T	TTTAAATGTGAAACTTGAAGAA	1489.80	PASS	AC=1;AF=0.25;AN=4;AlleleCount=1;BaseCalledFraction=0.3125;BaseCalledReadsWithVariant=20;DP=10;SupportFraction=0.468436;TotalReads=59;set=variant	GT:DP:GQ	0/1	0/0:10:1
NW_004766995.1	55842	.	A	AT	361.50	PASS	AC=1;AF=0.25;AN=4;AlleleCount=1;BaseCalledFraction=0.608247;BaseCalledReadsWithVariant=59;DP=10;SupportFraction=0.497544;TotalReads=85;set=variant2	GT:DP:GQ	0/0:10:1	0/1
NW_004766995.1	55843	.	A	T	493.60	PASS	AC=2;AF=0.5;AN=4;AlleleCount=2;BaseCalledFraction=0.205882;BaseCalledReadsWithVariant=14;DP=10;SupportFraction=0.481433;TotalReads=62;set=variant	GT:DP:GQ	1/1	0/0:10:1
NW_004766995.1	55844	.	T	A	493.60	PASS	AC=1;AF=0.25;AN=4;AlleleCount=1;BaseCalledFraction=0.205882;BaseCalledReadsWithVariant=14;DP=10;SupportFraction=0.458459;TotalReads=62;set=variant	GT:DP:GQ	0/1	0/0:10:1
NW_004766995.1	55845	.	T	G	361.50	PASS	AC=1;AF=0.25;AN=4;AlleleCount=1;BaseCalledFraction=0.247423;BaseCalledReadsWithVariant=24;DP=10;SupportFraction=0.583799;TotalReads=85;set=variant2	GT:DP:GQ	0/0:10:1	0/1
NW_004766995.1	55857	.	A	T	242.70	PASS	AC=4;AF=1.0;AN=4;AlleleCount=2;DP=0;set=Intersection	GT	1/1	1/1
NW_004766995.1	55862	.	TG	T	400.70	PASS	AC=2;AF=0.5;AN=4;AlleleCount=2;BaseCalledFraction=0.247423;BaseCalledReadsWithVariant=24;DP=10;SupportFraction=0.564403;TotalReads=86;set=variant2	GT:DP:GQ	0/0:10:1	1/1
NW_004766995.1	55877	.	A	G	31.80	PASS	AC=1;AF=0.25;AN=4;AlleleCount=1;BaseCalledFraction=0.22449;BaseCalledReadsWithVariant=22;DP=10;SupportFraction=0.333876;TotalReads=86;set=variant2	GT:DP:GQ	0/0:10:1	0/1
NW_004766995.1	55905	.	C	G	360.80	PASS	AC=4;AF=1.0;AN=4;AlleleCount=2;DP=0;set=Intersection	GT	1/1	1/1
NW_004766995.1	55998	.	CGG	CG,C	249.50	PASS	AC=2,1;AF=0.5,0.25;AN=4;DP=0;set=Intersection	GT	1/1	0/2
NW_004766995.1	56008	.	A	G	249.50	PASS	AC=4;AF=1.0;AN=4;AlleleCount=2;DP=0;set=Intersection	GT	1/1	1/1
NW_004766995.1	56149	.	CG	C	20.80	PASS	AC=3;AF=0.75;AN=4;DP=0;set=Intersection	GT	1/1	0/1
NW_004766995.1	56160	.	C	A	282.20	PASS	AC=1;AF=0.25;AN=4;AlleleCount=1;BaseCalledFraction=0.242857;BaseCalledReadsWithVariant=17;DP=10;SupportFraction=0.39207;TotalReads=65;set=variant	GT:DP:GQ	0/1	0/0:10:1
NW_004766995.1	56162	.	C	T	282.20	PASS	AC=4;AF=1.0;AN=4;AlleleCount=2;DP=0;set=Intersection	GT	1/1	1/1
NW_004766995.1	56166	.	TG	T	282.20	PASS	AC=2;AF=0.5;AN=4;AlleleCount=1;DP=0;set=Intersection	GT	0/1	0/1
NW_004766995.1	56210	.	T	C	172.20	PASS	AC=2;AF=0.5;AN=4;AlleleCount=1;DP=0;set=Intersection	GT	0/1	0/1
NW_004766995.1	56226	.	T	C	138.40	PASS	AC=2;AF=0.5;AN=4;AlleleCount=1;DP=0;set=Intersection	GT	0/1	0/1
NW_004766995.1	56308	.	T	G	388.30	PASS	AC=4;AF=1.0;AN=4;AlleleCount=2;DP=0;set=Intersection	GT	1/1	1/1
NW_004766995.1	56412	.	C	T	377.60	PASS	AC=4;AF=1.0;AN=4;AlleleCount=2;DP=0;set=Intersection	GT	1/1	1/1
NW_004766995.1	56448	.	T	C	22.80	PASS	AC=1;AF=0.25;AN=4;AlleleCount=1;BaseCalledFraction=0.237113;BaseCalledReadsWithVariant=23;DP=10;SupportFraction=0.413474;TotalReads=82;set=variant2	GT:DP:GQ	0/0:10:1	0/1
NW_004766995.1	56462	.	C	T	187.20	PASS	AC=4;AF=1.0;AN=4;AlleleCount=2;DP=0;set=Intersection	GT	1/1	1/1
NW_004766995.1	56529	.	T	C	57.40	PASS	AC=2;AF=0.5;AN=4;AlleleCount=1;DP=0;set=Intersection	GT	0/1	0/1
NW_004766995.1	56548	.	T	TGCAAAATTTTA	1135	PASS	AC=2;AF=0.5;AN=4;AlleleCount=1;DP=0;set=Intersection	GT	0/1	0/1
NW_004766995.1	56677	.	A	C	69	PASS	AC=2;AF=0.5;AN=4;AlleleCount=1;DP=0;set=Intersection	GT	0/1	0/1
NW_004766995.1	56704	.	A	G	246.80	PASS	AC=4;AF=1.0;AN=4;AlleleCount=2;DP=0;set=Intersection	GT	1/1	1/1
NW_004766995.1	77489	.	AT	A	67.50	PASS	AC=4;AF=1.0;AN=4;AlleleCount=2;DP=0;set=Intersection	GT	1/1	1/1
NW_004766995.1	77569	.	AT	A	73	PASS	AC=2;AF=0.5;AN=4;AlleleCount=2;BaseCalledFraction=0.216;BaseCalledReadsWithVariant=27;DP=10;SupportFraction=0.623538;TotalReads=106;set=variant2	GT:DP:GQ	0/0:10:1	1/1
NW_004766995.1	77584	.	CCTTT	C	569.90	PASS	AC=3;AF=0.75;AN=4;DP=0;set=Intersection	GT	1/1	0/1
NW_004766995.1	77593	.	T	C	569.90	PASS	AC=2;AF=0.5;AN=4;AlleleCount=1;DP=0;set=Intersection	GT	0/1	0/1
NW_004766995.1	77627	.	A	C	497.20	PASS	AC=2;AF=0.5;AN=4;AlleleCount=1;DP=0;set=Intersection	GT	0/1	0/1
NW_004766995.1	77634	.	T	A	497.20	PASS	AC=4;AF=1.0;AN=4;AlleleCount=2;DP=0;set=Intersection	GT	1/1	1/1
NW_004766995.1	77647	.	T	A	191.30	PASS	AC=2;AF=0.5;AN=4;AlleleCount=1;DP=0;set=Intersection	GT	0/1	0/1
NW_004766995.1	77704	.	A	G	201.80	PASS	AC=4;AF=1.0;AN=4;AlleleCount=2;BaseCalledReadsWithVariant=112;DP=0;set=Intersection	GT	1/1	1/1
NW_004766995.1	77738	.	C	A	80.10	PASS	AC=1;AF=0.25;AN=4;AlleleCount=1;BaseCalledFraction=0.264;BaseCalledReadsWithVariant=33;DP=10;SupportFraction=0.492772;TotalReads=112;set=variant	GT:DP:GQ	0/1	0/0:10:1
NW_004766995.1	77770	.	TAA	TC	373.60	PASS	AC=4;AF=1.0;AN=4;AlleleCount=2;DP=0;set=Intersection	GT	1/1	1/1
NW_004766995.1	77782	.	T	C	203.70	PASS	AC=3;AF=0.75;AN=4;DP=0;set=Intersection	GT	0/1	1/1
NW_004766995.1	77783	.	C	T	203.70	PASS	AC=2;AF=0.5;AN=4;AlleleCount=1;DP=0;set=Intersection	GT	0/1	0/1
NW_004766995.1	77792	.	CA	C	203.70	PASS	AC=4;AF=1.0;AN=4;AlleleCount=2;DP=0;set=Intersection	GT	1/1	1/1
NW_004766995.1	77807	.	A	C	268.60	PASS	AC=4;AF=1.0;AN=4;AlleleCount=2;DP=0;set=Intersection	GT	1/1	1/1
NW_004766995.1	77815	.	T	C	268.60	PASS	AC=2;AF=0.5;AN=4;AlleleCount=1;DP=0;set=Intersection	GT	0/1	0/1
NW_004766995.1	77828	.	G	A	227.50	PASS	AC=2;AF=0.5;AN=4;AlleleCount=1;DP=0;set=Intersection	GT	0/1	0/1
NW_004766995.1	77829	.	T	C	227.50	PASS	AC=3;AF=0.75;AN=4;DP=0;set=Intersection	GT	0/1	1/1
NW_004766995.1	77869	.	T	C	132.70	PASS	AC=2;AF=0.5;AN=4;AlleleCount=1;DP=0;set=Intersection	GT	0/1	0/1
NW_004766995.1	77896	.	T	G	101.90	PASS	AC=2;AF=0.5;AN=4;AlleleCount=1;DP=0;set=Intersection	GT	0/1	0/1
NW_004766995.1	77901	.	CG	C	225.60	PASS	AC=1;AF=0.25;AN=4;AlleleCount=1;BaseCalledFraction=0.227642;BaseCalledReadsWithVariant=28;DP=10;SupportFraction=0.541611;TotalReads=105;set=variant2	GT:DP:GQ	0/0:10:1	0/1
NW_004766995.1	77916	.	CAA	CA,C	307	PASS	AC=2,2;AF=0.5,0.5;AN=4;AlleleCount=2;DP=0;set=Intersection	GT	1/1	2/2
NW_004766995.1	77924	.	TA	T	307	PASS	AC=4;AF=1.0;AN=4;AlleleCount=2;DP=0;set=Intersection	GT	1/1	1/1
NW_004766995.1	77927	.	A	G	307	PASS	AC=1;AF=0.25;AN=4;AlleleCount=1;BaseCalledFraction=0.324786;BaseCalledReadsWithVariant=38;DP=10;SupportFraction=0.513055;TotalReads=69;set=variant	GT:DP:GQ	0/1	0/0:10:1
NW_004766995.1	77929	.	A	T	307	PASS	AC=2;AF=0.5;AN=4;AlleleCount=1;DP=0;set=Intersection	GT	0/1	0/1
NW_004766995.1	77930	.	AT	A	307	PASS	AC=1;AF=0.25;AN=4;AlleleCount=1;BaseCalledFraction=0.239316;BaseCalledReadsWithVariant=28;DP=10;SupportFraction=0.537494;TotalReads=69;set=variant	GT:DP:GQ	0/1	0/0:10:1
NW_004766995.1	77932	.	TA	T	307	PASS	AC=3;AF=0.75;AN=4;DP=0;set=Intersection	GT	1/1	0/1
NW_004766995.1	77946	.	A	G	32.20	PASS	AC=3;AF=0.75;AN=4;DP=0;set=Intersection	GT	0/1	1/1
NW_004766995.1	77962	.	CTCG	C	60.20	PASS	AC=2;AF=0.5;AN=4;AlleleCount=2;BaseCalledFraction=0.684211;BaseCalledReadsWithVariant=52;DP=10;SupportFraction=0.711632;TotalReads=19;set=variant	GT:DP:GQ	1/1	0/0:10:1
NW_004766995.1	77970	.	C	T	60.20	PASS	AC=1;AF=0.25;AN=4;AlleleCount=1;BaseCalledFraction=0.697368;BaseCalledReadsWithVariant=53;DP=10;SupportFraction=0.49319;TotalReads=19;set=variant	GT:DP:GQ	0/1	0/0:10:1
NW_004766996.1	225	.	T	C	164.70	PASS	AC=1;AF=0.25;AN=4;AlleleCount=1;BaseCalledFraction=0.9;BaseCalledReadsWithVariant=18;DP=10;SupportFraction=0.605487;TotalReads=15;set=variant	GT:DP:GQ	0/1	0/0:10:1
NW_004766996.1	226	.	T	A	164.70	PASS	AC=1;AF=0.25;AN=4;AlleleCount=1;BaseCalledFraction=0.85;BaseCalledReadsWithVariant=17;DP=10;SupportFraction=0.659095;TotalReads=15;set=variant	GT:DP:GQ	0/1	0/0:10:1
NW_004766996.1	10777	.	A	G	37.80	PASS	AC=2;AF=0.5;AN=4;AlleleCount=1;DP=0;set=Intersection	GT	0/1	0/1
NW_004766996.1	10792	.	C	T	74.50	PASS	AC=2;AF=0.5;AN=4;AlleleCount=1;DP=0;set=Intersection	GT	0/1	0/1
NW_004766996.1	10798	.	C	A	74.50	PASS	AC=2;AF=0.5;AN=4;AlleleCount=1;DP=0;set=Intersection	GT	0/1	0/1
NW_004766996.1	10800	.	T	C	74.50	PASS	AC=2;AF=0.5;AN=4;AlleleCount=1;DP=0;set=Intersection	GT	0/1	0/1
NW_004766996.1	10801	.	A	G	74.50	PASS	AC=2;AF=0.5;AN=4;AlleleCount=1;DP=0;set=Intersection	GT	0/1	0/1
NW_004766996.1	10816	.	T	A	151.90	PASS	AC=2;AF=0.5;AN=4;AlleleCount=1;BaseCalledReadsWithVariant=20;DP=0;set=Intersection	GT	0/1	0/1
NW_004766996.1	10819	.	T	C	151.90	PASS	AC=3;AF=0.75;AN=4;BaseCalledReadsWithVariant=14;DP=0;set=Intersection	GT	0/1	1/1
NW_004766996.1	10827	.	A	T	151.90	PASS	AC=2;AF=0.5;AN=4;AlleleCount=1;DP=0;set=Intersection	GT	0/1	0/1
NW_004766996.1	10832	.	A	T	151.90	PASS	AC=2;AF=0.5;AN=4;AlleleCount=1;DP=0;set=Intersection	GT	0/1	0/1
NW_004766996.1	10833	.	A	G	151.90	PASS	AC=2;AF=0.5;AN=4;AlleleCount=1;DP=0;set=Intersection	GT	0/1	0/1
NW_004766996.1	10848	.	T	A	146.40	PASS	AC=2;AF=0.5;AN=4;AlleleCount=1;DP=0;set=Intersection	GT	0/1	0/1
NW_004766996.1	10857	.	AG	A	146.40	PASS	AC=2;AF=0.5;AN=4;AlleleCount=1;DP=0;set=Intersection	GT	0/1	0/1
NW_004766996.1	10864	.	C	T	146.40	PASS	AC=2;AF=0.5;AN=4;AlleleCount=1;DP=0;set=Intersection	GT	0/1	0/1
NW_004766996.1	10872	.	A	T	146.40	PASS	AC=2;AF=0.5;AN=4;AlleleCount=1;DP=0;set=Intersection	GT	0/1	0/1
NW_004766996.1	10873	.	A	G	146.40	PASS	AC=2;AF=0.5;AN=4;AlleleCount=1;DP=0;set=Intersection	GT	0/1	0/1
NW_004766996.1	10875	.	T	G	146.40	PASS	AC=2;AF=0.5;AN=4;AlleleCount=1;DP=0;set=Intersection	GT	0/1	0/1
NW_004766996.1	10879	.	A	G	146.40	PASS	AC=2;AF=0.5;AN=4;AlleleCount=1;DP=0;set=Intersection	GT	0/1	0/1
NW_004766996.1	10902	.	C	CG	86.30	PASS	AC=2;AF=0.5;AN=4;AlleleCount=1;DP=0;set=Intersection	GT	0/1	0/1
NW_004766996.1	10906	.	T	C	86.30	PASS	AC=3;AF=0.75;AN=4;BaseCalledFraction=0.8;DP=0;set=Intersection	GT	0/1	1/1
NW_004766996.1	10916	.	G	C	86.30	PASS	AC=2;AF=0.5;AN=4;AlleleCount=1;DP=0;set=Intersection	GT	0/1	0/1
NW_004766996.1	10944	.	T	G	76.30	PASS	AC=2;AF=0.5;AN=4;AlleleCount=1;DP=0;set=Intersection	GT	0/1	0/1
NW_004766996.1	10954	.	T	C	76.30	PASS	AC=2;AF=0.5;AN=4;AlleleCount=1;DP=0;set=Intersection	GT	0/1	0/1
NW_004766996.1	10991	.	C	T	72.70	PASS	AC=3;AF=0.75;AN=4;DP=0;set=Intersection	GT	1/1	0/1
NW_004766996.1	11012	.	A	G	29.90	PASS	AC=2;AF=0.5;AN=4;AlleleCount=1;DP=0;set=Intersection	GT	0/1	0/1
NW_004766996.1	11024	.	TGG	TG,T	27.10	PASS	AC=1,1;AF=0.25,0.25;AN=4;AlleleCount=1;DP=0;set=Intersection	GT	0/1	0/2
NW_004766996.1	11041	.	A	G	74.70	PASS	AC=2;AF=0.5;AN=4;AlleleCount=1;BaseCalledReadsWithVariant=19;DP=0;set=Intersection	GT	0/1	0/1
NW_004766996.1	11042	.	A	G	74.70	PASS	AC=2;AF=0.5;AN=4;AlleleCount=1;BaseCalledReadsWithVariant=20;DP=0;set=Intersection	GT	0/1	0/1
NW_004766996.1	11053	.	T	C	55.50	PASS	AC=2;AF=0.5;AN=4;AlleleCount=1;DP=0;set=Intersection	GT	0/1	0/1
NW_004766996.1	11060	.	G	A	55.50	PASS	AC=2;AF=0.5;AN=4;AlleleCount=1;DP=0;set=Intersection	GT	0/1	0/1
NW_004766996.1	11090	.	A	G	93	PASS	AC=2;AF=0.5;AN=4;AlleleCount=1;BaseCalledReadsWithVariant=19;DP=0;set=Intersection	GT	0/1	0/1
NW_004766996.1	11095	.	C	T	93	PASS	AC=2;AF=0.5;AN=4;AlleleCount=1;DP=0;set=Intersection	GT	0/1	0/1
NW_004766996.1	11106	.	T	C	40.60	PASS	AC=2;AF=0.5;AN=4;AlleleCount=1;DP=0;set=Intersection	GT	0/1	0/1
NW_004766996.1	11123	.	C	T	73.40	PASS	AC=3;AF=0.75;AN=4;DP=0;set=Intersection	GT	1/1	0/1
NW_004766996.1	11134	.	GTT	G	145.40	PASS	AC=2;AF=0.5;AN=4;AlleleCount=2;BaseCalledFraction=0.24;BaseCalledReadsWithVariant=6;DP=10;SupportFraction=0.608961;TotalReads=25;set=variant	GT:DP:GQ	1/1	0/0:10:1
NW_004766996.1	11135	.	T	C	180.30	PASS	AC=1;AF=0.25;AN=4;AlleleCount=1;BaseCalledFraction=0.225806;BaseCalledReadsWithVariant=7;DP=10;SupportFraction=0.489839;TotalReads=29;set=variant2	GT:DP:GQ	0/0:10:1	0/1
NW_004766996.1	11144	.	A	G	145.40	PASS	AC=2;AF=0.5;AN=4;AlleleCount=1;DP=0;set=Intersection	GT	0/1	0/1
NW_004766996.1	11150	.	T	C	145.40	PASS	AC=2;AF=0.5;AN=4;AlleleCount=1;BaseCalledReadsWithVariant=17;DP=0;set=Intersection	GT	0/1	0/1
NW_004766996.1	11151	.	TG	T	145.40	PASS	AC=1;AF=0.25;AN=4;AlleleCount=1;BaseCalledFraction=0.28;BaseCalledReadsWithVariant=7;DP=10;SupportFraction=0.538003;TotalReads=25;set=variant	GT:DP:GQ	0/1	0/0:10:1
NW_004766996.1	11158	.	T	C	145.40	PASS	AC=2;AF=0.5;AN=4;AlleleCount=1;DP=0;set=Intersection	GT	0/1	0/1
NW_004766996.1	11171	.	G	A	31.50	PASS	AC=2;AF=0.5;AN=4;AlleleCount=1;BaseCalledReadsWithVariant=19;DP=0;set=Intersection	GT	0/1	0/1
NW_004766996.1	11206	.	T	A	66.50	PASS	AC=1;AF=0.25;AN=4;AlleleCount=1;BaseCalledFraction=0.354839;BaseCalledReadsWithVariant=11;DP=10;SupportFraction=0.335746;TotalReads=29;set=variant2	GT:DP:GQ	0/0:10:1	0/1
NW_004766996.1	11206	.	TTG	T	41.60	PASS	AC=1;AF=0.25;AN=4;AlleleCount=1;BaseCalledFraction=0.36;BaseCalledReadsWithVariant=9;DP=10;SupportFraction=0.395278;TotalReads=25;set=variant	GT:DP:GQ	0/1	0/0:10:1
NW_004766996.1	11207	.	T	G	66.50	PASS	AC=1;AF=0.25;AN=4;AlleleCount=1;BaseCalledFraction=0.225806;BaseCalledReadsWithVariant=7;DP=10;SupportFraction=0.412024;TotalReads=29;set=variant2	GT:DP:GQ	0/0:10:1	0/1
NW_004766996.1	11208	.	G	T	66.50	PASS	AC=1;AF=0.25;AN=4;AlleleCount=1;BaseCalledFraction=0.354839;BaseCalledReadsWithVariant=11;DP=10;SupportFraction=0.388742;TotalReads=29;set=variant2	GT:DP:GQ	0/0:10:1	0/1
NW_004766996.1	11219	.	C	A	51.20	PASS	AC=2;AF=0.5;AN=4;AlleleCount=1;DP=0;set=Intersection	GT	0/1	0/1
NW_004766996.1	11234	.	A	G	42.90	PASS	AC=2;AF=0.5;AN=4;AlleleCount=1;BaseCalledReadsWithVariant=10;DP=0;set=Intersection	GT	0/1	0/1
NW_004766996.1	11277	.	A	T	83.60	PASS	AC=2;AF=0.5;AN=4;AlleleCount=1;DP=0;set=Intersection	GT	0/1	0/1
NW_004766996.1	11278	.	GGG	GATTAT	83.60	PASS	AC=2;AF=0.5;AN=4;AlleleCount=1;DP=0;set=Intersection	GT	0/1	0/1
NW_004766996.1	11282	.	A	C	83.60	PASS	AC=2;AF=0.5;AN=4;AlleleCount=1;DP=0;set=Intersection	GT	0/1	0/1
NW_004766996.1	11283	.	A	T	83.60	PASS	AC=2;AF=0.5;AN=4;AlleleCount=1;DP=0;set=Intersection	GT	0/1	0/1
NW_004766996.1	11297	.	C	G	64.10	PASS	AC=1;AF=0.25;AN=4;AlleleCount=1;BaseCalledFraction=0.612903;BaseCalledReadsWithVariant=19;DP=10;SupportFraction=0.44426;TotalReads=29;set=variant2	GT:DP:GQ	0/0:10:1	0/1
NW_004766996.1	11315	.	C	T	53	PASS	AC=1;AF=0.25;AN=4;AlleleCount=1;BaseCalledFraction=0.709677;BaseCalledReadsWithVariant=22;DP=10;SupportFraction=0.525686;TotalReads=29;set=variant2	GT:DP:GQ	0/0:10:1	0/1
NW_004766996.1	11336	.	C	G	65.70	PASS	AC=2;AF=0.5;AN=4;AlleleCount=1;DP=0;set=Intersection	GT	0/1	0/1
NW_004766996.1	11339	.	A	G	65.70	PASS	AC=2;AF=0.5;AN=4;AlleleCount=1;DP=0;set=Intersection	GT	0/1	0/1
NW_004766996.1	11346	.	T	C	65.70	PASS	AC=2;AF=0.5;AN=4;AlleleCount=1;DP=0;set=Intersection	GT	0/1	0/1
NW_004766996.1	11387	.	A	G	117.90	PASS	AC=1;AF=0.25;AN=4;AlleleCount=1;BaseCalledFraction=0.266667;BaseCalledReadsWithVariant=8;DP=10;SupportFraction=0.456234;TotalReads=28;set=variant2	GT:DP:GQ	0/0:10:1	0/1
NW_004766996.1	11389	.	G	T	41.60	PASS	AC=2;AF=0.5;AN=4;AlleleCount=1;DP=0;set=Intersection	GT	0/1	0/1
NW_004766996.1	11437	.	T	G	126.50	PASS	AC=2;AF=0.5;AN=4;AlleleCount=1;DP=0;set=Intersection	GT	0/1	0/1
NW_004766996.1	11440	.	C	G	126.50	PASS	AC=3;AF=0.75;AN=4;DP=0;set=Intersection	GT	0/1	1/1
NW_004766996.1	11471	.	T	A	75.60	PASS	AC=2;AF=0.5;AN=4;AlleleCount=1;DP=0;set=Intersection	GT	0/1	0/1
NW_004766996.1	11496	.	C	A	90.50	PASS	AC=1;AF=0.25;AN=4;AlleleCount=1;BaseCalledFraction=0.225806;BaseCalledReadsWithVariant=7;DP=10;SupportFraction=0.463066;TotalReads=29;set=variant2	GT:DP:GQ	0/0:10:1	0/1
NW_004766996.1	11565	.	T	C	90.80	PASS	AC=2;AF=0.5;AN=4;AlleleCount=1;DP=0;set=Intersection	GT	0/1	0/1
NW_004766996.1	11568	.	G	T	90.80	PASS	AC=2;AF=0.5;AN=4;AlleleCount=1;DP=0;set=Intersection	GT	0/1	0/1
NW_004766996.1	11581	.	T	A	111	PASS	AC=1;AF=0.25;AN=4;AlleleCount=1;BaseCalledFraction=0.225806;BaseCalledReadsWithVariant=7;DP=10;SupportFraction=0.490255;TotalReads=29;set=variant2	GT:DP:GQ	0/0:10:1	0/1
NW_004766996.1	11622	.	C	A	64.10	PASS	AC=2;AF=0.5;AN=4;AlleleCount=1;DP=0;set=Intersection	GT	0/1	0/1
NW_004766996.1	11643	.	T	C	72.70	PASS	AC=2;AF=0.5;AN=4;AlleleCount=1;DP=0;set=Intersection	GT	0/1	0/1
NW_004766996.1	11666	.	T	G	56.20	PASS	AC=2;AF=0.5;AN=4;AlleleCount=1;DP=0;set=Intersection	GT	0/1	0/1
NW_004766996.1	11681	.	A	T	233	PASS	AC=3;AF=0.75;AN=4;DP=0;set=Intersection	GT	1/1	0/1
NW_004766996.1	11689	.	A	G	233	PASS	AC=2;AF=0.5;AN=4;AlleleCount=1;DP=0;set=Intersection	GT	0/1	0/1
NW_004766996.1	11691	.	A	T	233	PASS	AC=2;AF=0.5;AN=4;AlleleCount=1;DP=0;set=Intersection	GT	0/1	0/1
NW_004766996.1	11698	.	T	A	233	PASS	AC=2;AF=0.5;AN=4;AlleleCount=1;DP=0;set=Intersection	GT	0/1	0/1
NW_004766996.1	11708	.	C	CGTGGAA	233	PASS	AC=3;AF=0.75;AN=4;BaseCalledReadsWithVariant=17;DP=0;set=Intersection	GT	0/1	1/1
NW_004766996.1	11736	.	A	C	23.20	PASS	AC=2;AF=0.5;AN=4;AlleleCount=1;DP=0;set=Intersection	GT	0/1	0/1
NW_004766996.1	11738	.	T	A	23.20	PASS	AC=2;AF=0.5;AN=4;AlleleCount=1;DP=0;set=Intersection	GT	0/1	0/1
NW_004766996.1	11739	.	G	C	23.20	PASS	AC=2;AF=0.5;AN=4;AlleleCount=1;DP=0;set=Intersection	GT	0/1	0/1
NW_004766996.1	11763	.	G	A	49	PASS	AC=2;AF=0.5;AN=4;AlleleCount=1;DP=0;set=Intersection	GT	0/1	0/1
NW_004766996.1	11778	.	T	A	277.50	PASS	AC=2;AF=0.5;AN=4;AlleleCount=1;DP=0;set=Intersection	GT	0/1	0/1
NW_004766996.1	11786	.	T	C	277.50	PASS	AC=2;AF=0.5;AN=4;AlleleCount=1;DP=0;set=Intersection	GT	0/1	0/1
NW_004766996.1	11788	.	A	G	277.50	PASS	AC=2;AF=0.5;AN=4;AlleleCount=1;BaseCalledReadsWithVariant=14;DP=0;set=Intersection	GT	0/1	0/1
NW_004766996.1	11791	.	C	G	277.50	PASS	AC=2;AF=0.5;AN=4;AlleleCount=1;DP=0;set=Intersection	GT	0/1	0/1
NW_004766996.1	11798	.	T	G	277.50	PASS	AC=2;AF=0.5;AN=4;AlleleCount=1;DP=0;set=Intersection	GT	0/1	0/1
NW_004766996.1	11800	.	G	A	277.50	PASS	AC=2;AF=0.5;AN=4;AlleleCount=1;DP=0;set=Intersection	GT	0/1	0/1
NW_004766996.1	11804	.	A	C	277.50	PASS	AC=2;AF=0.5;AN=4;AlleleCount=1;BaseCalledReadsWithVariant=13;DP=0;set=Intersection	GT	0/1	0/1
NW_004766996.1	11828	.	TG	T	52.60	PASS	AC=1;AF=0.25;AN=4;AlleleCount=1;BaseCalledFraction=0.4;BaseCalledReadsWithVariant=10;DP=10;SupportFraction=0.577732;TotalReads=25;set=variant	GT:DP:GQ	0/1	0/0:10:1
NW_004766996.1	11838	.	CG	C	52.60	PASS	AC=2;AF=0.5;AN=4;AlleleCount=1;DP=0;set=Intersection	GT	0/1	0/1
NW_004766996.1	11872	.	T	C	36.40	PASS	AC=1;AF=0.25;AN=4;AlleleCount=1;BaseCalledFraction=0.433333;BaseCalledReadsWithVariant=13;DP=10;SupportFraction=0.4595;TotalReads=28;set=variant2	GT:DP:GQ	0/0:10:1	0/1
NW_004766996.1	11883	.	A	C	95.10	PASS	AC=2;AF=0.5;AN=4;AlleleCount=1;DP=0;set=Intersection	GT	0/1	0/1
NW_004766996.1	11892	.	A	G	95.10	PASS	AC=3;AF=0.75;AN=4;DP=0;set=Intersection	GT	1/1	0/1
NW_004766996.1	11894	.	T	C	95.10	PASS	AC=2;AF=0.5;AN=4;AlleleCount=1;DP=0;set=Intersection	GT	0/1	0/1
NW_004766996.1	11921	.	A	C	49.40	PASS	AC=2;AF=0.5;AN=4;AlleleCount=1;DP=0;set=Intersection	GT	0/1	0/1
NW_004766996.1	11942	.	T	G	37.60	PASS	AC=2;AF=0.5;AN=4;AlleleCount=1;DP=0;set=Intersection	GT	0/1	0/1
NW_004766996.1	11953	.	C	T	70.10	PASS	AC=3;AF=0.75;AN=4;DP=0;set=Intersection	GT	1/1	0/1
NW_004766996.1	11955	.	A	C	70.10	PASS	AC=4;AF=1.0;AN=4;AlleleCount=2;DP=0;set=Intersection	GT	1/1	1/1
NW_004766996.1	11957	.	A	T	70.10	PASS	AC=2;AF=0.5;AN=4;AlleleCount=1;DP=0;set=Intersection	GT	0/1	0/1
NW_004766996.1	11983	.	C	CGTATCAA	81	PASS	AC=2;AF=0.5;AN=4;AlleleCount=1;DP=0;set=Intersection	GT	0/1	0/1
NW_004766996.1	11984	.	A	ATGCCT	81	PASS	AC=2;AF=0.5;AN=4;AlleleCount=1;DP=0;set=Intersection	GT	0/1	0/1
NW_004766996.1	12026	.	T	C	36.40	PASS	AC=2;AF=0.5;AN=4;AlleleCount=1;DP=0;set=Intersection	GT	0/1	0/1
NW_004766996.1	12037	.	C	T	46.80	PASS	AC=1;AF=0.25;AN=4;AlleleCount=1;BaseCalledFraction=0.36;BaseCalledReadsWithVariant=9;DP=10;SupportFraction=0.579783;TotalReads=25;set=variant	GT:DP:GQ	0/1	0/0:10:1
NW_004766996.1	12061	.	T	A	87.90	PASS	AC=2;AF=0.5;AN=4;AlleleCount=1;BaseCalledReadsWithVariant=20;DP=0;set=Intersection	GT	0/1	0/1
NW_004766996.1	12078	.	C	T	41.10	PASS	AC=2;AF=0.5;AN=4;AlleleCount=1;DP=0;set=Intersection	GT	0/1	0/1
NW_004766996.1	12102	.	G	A	79.20	PASS	AC=2;AF=0.5;AN=4;AlleleCount=1;DP=0;set=Intersection	GT	0/1	0/1
NW_004766996.1	12106	.	G	A	79.20	PASS	AC=2;AF=0.5;AN=4;AlleleCount=1;DP=0;set=Intersection	GT	0/1	0/1
NW_004766996.1	12112	.	A	G	79.20	PASS	AC=2;AF=0.5;AN=4;AlleleCount=1;DP=0;set=Intersection	GT	0/1	0/1
NW_004766996.1	12126	.	G	C	68.40	PASS	AC=2;AF=0.5;AN=4;AlleleCount=1;DP=0;set=Intersection	GT	0/1	0/1
NW_004766996.1	12172	.	A	T	55.30	PASS	AC=2;AF=0.5;AN=4;AlleleCount=1;DP=0;set=Intersection	GT	0/1	0/1
NW_004766996.1	12174	.	T	C	55.30	PASS	AC=3;AF=0.75;AN=4;DP=0;set=Intersection	GT	1/1	0/1
NW_004766996.1	12188	.	G	A	67.80	PASS	AC=1;AF=0.25;AN=4;AlleleCount=1;BaseCalledFraction=0.486486;BaseCalledReadsWithVariant=18;DP=10;SupportFraction=0.54199;TotalReads=34;set=variant2	GT:DP:GQ	0/0:10:1	0/1
NW_004766996.1	12190	.	T	C	67.80	PASS	AC=1;AF=0.25;AN=4;AlleleCount=1;BaseCalledFraction=0.621622;BaseCalledReadsWithVariant=23;DP=10;SupportFraction=0.461103;TotalReads=34;set=variant2	GT:DP:GQ	0/0:10:1	0/1
NW_004766996.1	12234	.	A	G	52.50	PASS	AC=2;AF=0.5;AN=4;AlleleCount=1;DP=0;set=Intersection	GT	0/1	0/1
NW_004766996.1	12313	.	C	T	57.30	PASS	AC=2;AF=0.5;AN=4;AlleleCount=1;DP=0;set=Intersection	GT	0/1	0/1
NW_004766996.1	12318	.	G	A	57.30	PASS	AC=2;AF=0.5;AN=4;AlleleCount=1;DP=0;set=Intersection	GT	0/1	0/1
NW_004766996.1	12346	.	T	C	78.60	PASS	AC=2;AF=0.5;AN=4;AlleleCount=1;DP=0;set=Intersection	GT	0/1	0/1
NW_004766996.1	12350	.	G	A	78.60	PASS	AC=2;AF=0.5;AN=4;AlleleCount=1;DP=0;set=Intersection	GT	0/1	0/1
NW_004766996.1	12379	.	T	C	233.10	PASS	AC=2;AF=0.5;AN=4;AlleleCount=1;DP=0;set=Intersection	GT	0/1	0/1
NW_004766996.1	12387	.	T	TGGATGACTTAGCGTTAC	233.10	PASS	AC=1;AF=0.25;AN=4;AlleleCount=1;BaseCalledFraction=0.230769;BaseCalledReadsWithVariant=6;DP=10;SupportFraction=0.153848;TotalReads=26;set=variant	GT:DP:GQ	0/1	0/0:10:1
NW_004766996.1	12440	.	A	G	39	PASS	AC=1;AF=0.25;AN=4;AlleleCount=1;BaseCalledFraction=0.5;BaseCalledReadsWithVariant=18;DP=10;SupportFraction=0.58471;TotalReads=33;set=variant2	GT:DP:GQ	0/0:10:1	0/1
NW_004766996.1	12477	.	T	G	61.40	PASS	AC=2;AF=0.5;AN=4;AlleleCount=1;DP=0;set=Intersection	GT	0/1	0/1
NW_004766996.1	12482	.	G	A	61.40	PASS	AC=2;AF=0.5;AN=4;AlleleCount=1;DP=0;set=Intersection	GT	0/1	0/1
NW_004766996.1	12485	.	G	A	61.40	PASS	AC=1;AF=0.25;AN=4;AlleleCount=1;BaseCalledFraction=0.384615;BaseCalledReadsWithVariant=10;DP=10;SupportFraction=0.504731;TotalReads=25;set=variant	GT:DP:GQ	0/1	0/0:10:1
NW_004766996.1	12496	.	T	G	145.40	PASS	AC=2;AF=0.5;AN=4;AlleleCount=1;DP=0;set=Intersection	GT	0/1	0/1
NW_004766996.1	12506	.	A	T	145.40	PASS	AC=2;AF=0.5;AN=4;AlleleCount=1;DP=0;set=Intersection	GT	0/1	0/1
NW_004766996.1	12521	.	C	T	188.50	PASS	AC=2;AF=0.5;AN=4;AlleleCount=1;DP=0;set=Intersection	GT	0/1	0/1
NW_004766996.1	12533	.	A	C	188.50	PASS	AC=2;AF=0.5;AN=4;AlleleCount=1;DP=0;set=Intersection	GT	0/1	0/1
NW_004766996.1	12536	.	A	C	188.50	PASS	AC=2;AF=0.5;AN=4;AlleleCount=1;DP=0;set=Intersection	GT	0/1	0/1
NW_004766996.1	12544	.	C	T	188.50	PASS	AC=2;AF=0.5;AN=4;AlleleCount=1;DP=0;set=Intersection	GT	0/1	0/1
NW_004766996.1	12577	.	C	T	143.10	PASS	AC=2;AF=0.5;AN=4;AlleleCount=1;DP=0;set=Intersection	GT	0/1	0/1
NW_004766996.1	12580	.	G	C	143.10	PASS	AC=2;AF=0.5;AN=4;AlleleCount=1;DP=0;set=Intersection	GT	0/1	0/1
NW_004766996.1	12583	.	CAT	CC	143.10	PASS	AC=2;AF=0.5;AN=4;AlleleCount=1;DP=0;set=Intersection	GT	0/1	0/1
NW_004766996.1	12599	.	T	C	37.40	PASS	AC=2;AF=0.5;AN=4;AlleleCount=1;DP=0;set=Intersection	GT	0/1	0/1
NW_004766996.1	12621	.	G	C	49.30	PASS	AC=3;AF=0.75;AN=4;DP=0;set=Intersection	GT	1/1	0/1
NW_004766996.1	12622	.	T	A	49.30	PASS	AC=2;AF=0.5;AN=4;AlleleCount=1;DP=0;set=Intersection	GT	0/1	0/1
NW_004766996.1	12635	.	T	A	171.60	PASS	AC=2;AF=0.5;AN=4;AlleleCount=1;DP=0;set=Intersection	GT	0/1	0/1
NW_004766996.1	12639	.	T	G	171.60	PASS	AC=2;AF=0.5;AN=4;AlleleCount=1;DP=0;set=Intersection	GT	0/1	0/1
NW_004766996.1	12643	.	A	C	171.60	PASS	AC=2;AF=0.5;AN=4;AlleleCount=1;DP=0;set=Intersection	GT	0/1	0/1
NW_004766996.1	12653	.	A	G	171.60	PASS	AC=2;AF=0.5;AN=4;AlleleCount=1;DP=0;set=Intersection	GT	0/1	0/1
NW_004766996.1	12668	.	C	T	67.60	PASS	AC=2;AF=0.5;AN=4;AlleleCount=1;DP=0;set=Intersection	GT	0/1	0/1
NW_004766996.1	12674	.	A	C	67.60	PASS	AC=2;AF=0.5;AN=4;AlleleCount=1;BaseCalledReadsWithVariant=13;DP=0;set=Intersection	GT	0/1	0/1
NW_004766996.1	12697	.	A	C	212.40	PASS	AC=2;AF=0.5;AN=4;AlleleCount=1;DP=0;set=Intersection	GT	0/1	0/1
NW_004766996.1	12703	.	T	G	212.40	PASS	AC=2;AF=0.5;AN=4;AlleleCount=1;DP=0;set=Intersection	GT	0/1	0/1
NW_004766996.1	12707	.	C	G	212.40	PASS	AC=2;AF=0.5;AN=4;AlleleCount=1;DP=0;set=Intersection	GT	0/1	0/1
NW_004766996.1	12715	.	T	C	212.40	PASS	AC=2;AF=0.5;AN=4;AlleleCount=1;DP=0;set=Intersection	GT	0/1	0/1
NW_004766996.1	12729	.	G	A	21.20	PASS	AC=2;AF=0.5;AN=4;AlleleCount=1;DP=0;set=Intersection	GT	0/1	0/1
NW_004766996.1	12746	.	A	G	107.60	PASS	AC=2;AF=0.5;AN=4;AlleleCount=1;DP=0;set=Intersection	GT	0/1	0/1
NW_004766996.1	12756	.	T	C	107.60	PASS	AC=2;AF=0.5;AN=4;AlleleCount=1;DP=0;set=Intersection	GT	0/1	0/1
NW_004766996.1	12799	.	C	G	217.30	PASS	AC=2;AF=0.5;AN=4;AlleleCount=1;DP=0;set=Intersection	GT	0/1	0/1
NW_004766996.1	12800	.	A	G	217.30	PASS	AC=2;AF=0.5;AN=4;AlleleCount=1;DP=0;set=Intersection	GT	0/1	0/1
NW_004766996.1	12809	.	C	T	217.30	PASS	AC=2;AF=0.5;AN=4;AlleleCount=1;DP=0;set=Intersection	GT	0/1	0/1
NW_004766996.1	12817	.	T	C	217.30	PASS	AC=2;AF=0.5;AN=4;AlleleCount=1;DP=0;set=Intersection	GT	0/1	0/1
NW_004766996.1	12827	.	G	A	217.30	PASS	AC=2;AF=0.5;AN=4;AlleleCount=1;DP=0;set=Intersection	GT	0/1	0/1
NW_004766996.1	12853	.	G	C	119.40	PASS	AC=2;AF=0.5;AN=4;AlleleCount=1;DP=0;set=Intersection	GT	0/1	0/1
NW_004766996.1	12858	.	T	C	119.40	PASS	AC=2;AF=0.5;AN=4;AlleleCount=1;BaseCalledReadsWithVariant=15;DP=0;set=Intersection	GT	0/1	0/1
NW_004766996.1	12927	.	T	C	38.90	PASS	AC=2;AF=0.5;AN=4;AlleleCount=1;DP=0;set=Intersection	GT	0/1	0/1
NW_004766996.1	12958	.	A	G	238.20	PASS	AC=2;AF=0.5;AN=4;AlleleCount=1;DP=0;set=Intersection	GT	0/1	0/1
NW_004766996.1	12967	.	A	C	238.20	PASS	AC=2;AF=0.5;AN=4;AlleleCount=1;DP=0;set=Intersection	GT	0/1	0/1
NW_004766996.1	12977	.	A	G	238.20	PASS	AC=2;AF=0.5;AN=4;AlleleCount=1;DP=0;set=Intersection	GT	0/1	0/1
NW_004766996.1	12986	.	A	G	238.20	PASS	AC=2;AF=0.5;AN=4;AlleleCount=1;DP=0;set=Intersection	GT	0/1	0/1
NW_004766996.1	12995	.	C	G	238.20	PASS	AC=2;AF=0.5;AN=4;AlleleCount=1;DP=0;set=Intersection	GT	0/1	0/1
NW_004766996.1	12996	.	T	G	238.20	PASS	AC=2;AF=0.5;AN=4;AlleleCount=1;DP=0;set=Intersection	GT	0/1	0/1
NW_004766996.1	13012	.	C	A	37.10	PASS	AC=2;AF=0.5;AN=4;AlleleCount=1;DP=0;set=Intersection	GT	0/1	0/1
NW_004766996.1	13049	.	A	G	27.70	PASS	AC=2;AF=0.5;AN=4;AlleleCount=1;DP=0;set=Intersection	GT	0/1	0/1
NW_004766996.1	13061	.	A	G	39.80	PASS	AC=2;AF=0.5;AN=4;AlleleCount=1;DP=0;set=Intersection	GT	0/1	0/1
NW_004766996.1	13067	.	T	C	39.80	PASS	AC=1;AF=0.25;AN=4;AlleleCount=1;BaseCalledFraction=0.217391;BaseCalledReadsWithVariant=5;DP=10;SupportFraction=0.421684;TotalReads=23;set=variant	GT:DP:GQ	0/1	0/0:10:1
NW_004766996.1	13112	.	G	A	33	PASS	AC=1;AF=0.25;AN=4;AlleleCount=1;BaseCalledFraction=0.363636;BaseCalledReadsWithVariant=12;DP=10;SupportFraction=0.495631;TotalReads=31;set=variant2	GT:DP:GQ	0/0:10:1	0/1
NW_004766996.1	13161	.	C	T	120.90	PASS	AC=2;AF=0.5;AN=4;AlleleCount=1;DP=0;set=Intersection	GT	0/1	0/1
NW_004766996.1	13165	.	G	C	120.90	PASS	AC=2;AF=0.5;AN=4;AlleleCount=1;DP=0;set=Intersection	GT	0/1	0/1
NW_004766996.1	13181	.	A	G	43.80	PASS	AC=2;AF=0.5;AN=4;AlleleCount=1;DP=0;set=Intersection	GT	0/1	0/1
```
