## Supplementary Data 2 for "Gene-level, but not chromosome-wide, divergence between a very young house fly proto-Y chromosome and its homologous proto-X chromosome": SuppData2_Oxford Nanopore reads.vcf (part 38 of 64)

```
NW_004766996.1	13198	.	T	C	40.50	PASS	AC=2;AF=0.5;AN=4;AlleleCount=1;DP=0;set=Intersection	GT	0/1	0/1
NW_004766996.1	13203	.	A	G	40.50	PASS	AC=2;AF=0.5;AN=4;AlleleCount=1;DP=0;set=Intersection	GT	0/1	0/1
NW_004766996.1	13217	.	A	G	36.20	PASS	AC=3;AF=0.75;AN=4;DP=0;set=Intersection	GT	1/1	0/1
NW_004766996.1	13227	.	AG	A	73.10	PASS	AC=1;AF=0.25;AN=4;AlleleCount=1;BaseCalledFraction=0.21875;BaseCalledReadsWithVariant=7;DP=10;SupportFraction=0.474026;TotalReads=30;set=variant2	GT:DP:GQ	0/0:10:1	0/1
NW_004766996.1	13280	.	T	G	78.20	PASS	AC=2;AF=0.5;AN=4;AlleleCount=1;DP=0;set=Intersection	GT	0/1	0/1
NW_004766996.1	13322	.	C	T	26.80	PASS	AC=1;AF=0.25;AN=4;AlleleCount=1;BaseCalledFraction=0.346154;BaseCalledReadsWithVariant=9;DP=10;SupportFraction=0.415426;TotalReads=24;set=variant2	GT:DP:GQ	0/0:10:1	0/1
NW_004766996.1	13352	.	T	C	43.60	PASS	AC=2;AF=0.5;AN=4;AlleleCount=2;BaseCalledFraction=0.807692;BaseCalledReadsWithVariant=21;DP=10;SupportFraction=0.704572;TotalReads=24;set=variant2	GT:DP:GQ	0/0:10:1	1/1
NW_004766996.1	13420	.	A	C	49.20	PASS	AC=2;AF=0.5;AN=4;AlleleCount=1;DP=0;set=Intersection	GT	0/1	0/1
NW_004766996.1	13444	.	G	A	32.90	PASS	AC=1;AF=0.25;AN=4;AlleleCount=1;BaseCalledFraction=0.807692;BaseCalledReadsWithVariant=21;DP=10;SupportFraction=0.562405;TotalReads=24;set=variant2	GT:DP:GQ	0/0:10:1	0/1
NW_004766996.1	13457	.	CT	C	73.70	PASS	AC=2;AF=0.5;AN=4;AlleleCount=2;BaseCalledFraction=0.26087;BaseCalledReadsWithVariant=6;DP=10;SupportFraction=0.565132;TotalReads=23;set=variant	GT:DP:GQ	1/1	0/0:10:1
NW_004766996.1	13458	.	T	C	120.40	PASS	AC=1;AF=0.25;AN=4;AlleleCount=1;BaseCalledFraction=0.423077;BaseCalledReadsWithVariant=11;DP=10;SupportFraction=0.329027;TotalReads=24;set=variant2	GT:DP:GQ	0/0:10:1	0/1
NW_004766996.1	13466	.	T	C	73.70	PASS	AC=2;AF=0.5;AN=4;AlleleCount=1;DP=0;set=Intersection	GT	0/1	0/1
NW_004766996.1	13486	.	T	C	39.80	PASS	AC=2;AF=0.5;AN=4;AlleleCount=1;DP=0;set=Intersection	GT	0/1	0/1
NW_004766996.1	13509	.	T	A	146.10	PASS	AC=2;AF=0.5;AN=4;AlleleCount=1;DP=0;set=Intersection	GT	0/1	0/1
NW_004766996.1	13512	.	A	T	146.10	PASS	AC=2;AF=0.5;AN=4;AlleleCount=1;DP=0;set=Intersection	GT	0/1	0/1
NW_004766996.1	13518	.	A	G	146.10	PASS	AC=2;AF=0.5;AN=4;AlleleCount=1;DP=0;set=Intersection	GT	0/1	0/1
NW_004766996.1	13545	.	A	C	74.70	PASS	AC=2;AF=0.5;AN=4;AlleleCount=1;DP=0;set=Intersection	GT	0/1	0/1
NW_004766996.1	13549	.	G	A	74.70	PASS	AC=2;AF=0.5;AN=4;AlleleCount=1;DP=0;set=Intersection	GT	0/1	0/1
NW_004766996.1	13572	.	T	C	97.20	PASS	AC=2;AF=0.5;AN=4;AlleleCount=1;DP=0;set=Intersection	GT	0/1	0/1
NW_004766996.1	13576	.	T	C	97.20	PASS	AC=2;AF=0.5;AN=4;AlleleCount=1;DP=0;set=Intersection	GT	0/1	0/1
NW_004766996.1	13593	.	T	C	119	PASS	AC=2;AF=0.5;AN=4;AlleleCount=1;DP=0;set=Intersection	GT	0/1	0/1
NW_004766996.1	13598	.	CT	C	119	PASS	AC=4;AF=1.0;AN=4;AlleleCount=2;DP=0;set=Intersection	GT	1/1	1/1
NW_004766996.1	13601	.	T	A	119	PASS	AC=2;AF=0.5;AN=4;AlleleCount=1;DP=0;set=Intersection	GT	0/1	0/1
NW_004766996.1	13612	.	G	A	213.50	PASS	AC=2;AF=0.5;AN=4;AlleleCount=1;DP=0;set=Intersection	GT	0/1	0/1
NW_004766996.1	13617	.	A	C	213.50	PASS	AC=2;AF=0.5;AN=4;AlleleCount=1;DP=0;set=Intersection	GT	0/1	0/1
NW_004766996.1	13618	.	T	G	213.50	PASS	AC=2;AF=0.5;AN=4;AlleleCount=1;DP=0;set=Intersection	GT	0/1	0/1
NW_004766996.1	13625	.	T	TTGAATTGCAAGAA	213.50	PASS	AC=2;AF=0.5;AN=4;AlleleCount=1;DP=0;set=Intersection	GT	0/1	0/1
NW_004766996.1	13668	.	A	G	30.10	PASS	AC=2;AF=0.5;AN=4;AlleleCount=1;DP=0;set=Intersection	GT	0/1	0/1
NW_004766996.1	13710	.	T	G	40.40	PASS	AC=2;AF=0.5;AN=4;AlleleCount=1;DP=0;set=Intersection	GT	0/1	0/1
NW_004766996.1	13734	.	T	C	33.60	PASS	AC=2;AF=0.5;AN=4;AlleleCount=1;DP=0;set=Intersection	GT	0/1	0/1
NW_004766996.1	13749	.	G	A	38.20	PASS	AC=2;AF=0.5;AN=4;AlleleCount=1;DP=0;set=Intersection	GT	0/1	0/1
NW_004766996.1	13751	.	T	A	38.20	PASS	AC=2;AF=0.5;AN=4;AlleleCount=1;DP=0;set=Intersection	GT	0/1	0/1
NW_004766996.1	13770	.	T	G	45.40	PASS	AC=2;AF=0.5;AN=4;AlleleCount=1;DP=0;set=Intersection	GT	0/1	0/1
NW_004766996.1	13772	.	C	T	45.40	PASS	AC=2;AF=0.5;AN=4;AlleleCount=1;DP=0;set=Intersection	GT	0/1	0/1
NW_004766996.1	13785	.	G	C	51.60	PASS	AC=2;AF=0.5;AN=4;AlleleCount=1;BaseCalledReadsWithVariant=18;DP=0;TotalReads=24;set=Intersection	GT	0/1	0/1
NW_004766996.1	13786	.	A	G	51.60	PASS	AC=2;AF=0.5;AN=4;AlleleCount=1;DP=0;TotalReads=24;set=Intersection	GT	0/1	0/1
NW_004766996.1	13794	.	A	G	141.80	PASS	AC=1;AF=0.25;AN=4;AlleleCount=1;BaseCalledFraction=0.384615;BaseCalledReadsWithVariant=10;DP=10;SupportFraction=0.457002;TotalReads=24;set=variant2	GT:DP:GQ	0/0:10:1	0/1
NW_004766996.1	13821	.	T	C	66.90	PASS	AC=2;AF=0.5;AN=4;AlleleCount=1;BaseCalledReadsWithVariant=20;DP=0;set=Intersection	GT	0/1	0/1
NW_004766996.1	13826	.	G	A	66.90	PASS	AC=2;AF=0.5;AN=4;AlleleCount=1;DP=0;set=Intersection	GT	0/1	0/1
NW_004766996.1	13845	.	A	G	118.90	PASS	AC=2;AF=0.5;AN=4;AlleleCount=1;DP=0;set=Intersection	GT	0/1	0/1
NW_004766996.1	13854	.	T	C	118.90	PASS	AC=2;AF=0.5;AN=4;AlleleCount=1;DP=0;set=Intersection	GT	0/1	0/1
NW_004766996.1	13860	.	A	G	118.90	PASS	AC=2;AF=0.5;AN=4;AlleleCount=1;DP=0;set=Intersection	GT	0/1	0/1
NW_004766996.1	13881	.	A	G	158.70	PASS	AC=2;AF=0.5;AN=4;AlleleCount=1;DP=0;set=Intersection	GT	0/1	0/1
NW_004766996.1	13885	.	A	G	158.70	PASS	AC=2;AF=0.5;AN=4;AlleleCount=1;DP=0;set=Intersection	GT	0/1	0/1
NW_004766996.1	13909	.	T	C	91.70	PASS	AC=2;AF=0.5;AN=4;AlleleCount=1;BaseCalledReadsWithVariant=20;DP=0;set=Intersection	GT	0/1	0/1
NW_004766996.1	13911	.	C	A	91.70	PASS	AC=2;AF=0.5;AN=4;AlleleCount=1;DP=0;set=Intersection	GT	0/1	0/1
NW_004766996.1	13913	.	T	C	91.70	PASS	AC=2;AF=0.5;AN=4;AlleleCount=1;DP=0;set=Intersection	GT	0/1	0/1
NW_004766996.1	13941	.	T	C	124	PASS	AC=2;AF=0.5;AN=4;AlleleCount=1;DP=0;set=Intersection	GT	0/1	0/1
NW_004766996.1	13942	.	G	T	124	PASS	AC=2;AF=0.5;AN=4;AlleleCount=1;DP=0;set=Intersection	GT	0/1	0/1
NW_004766996.1	13947	.	T	C	124	PASS	AC=2;AF=0.5;AN=4;AlleleCount=1;DP=0;set=Intersection	GT	0/1	0/1
NW_004766996.1	13973	.	C	G	74	PASS	AC=2;AF=0.5;AN=4;AlleleCount=1;DP=0;set=Intersection	GT	0/1	0/1
NW_004766996.1	13992	.	A	C	123.80	PASS	AC=2;AF=0.5;AN=4;AlleleCount=1;BaseCalledReadsWithVariant=17;DP=0;TotalReads=23;set=Intersection	GT	0/1	0/1
NW_004766996.1	14000	.	T	A	123.80	PASS	AC=2;AF=0.5;AN=4;AlleleCount=1;DP=0;TotalReads=23;set=Intersection	GT	0/1	0/1
NW_004766996.1	14006	.	GA	G	185.80	PASS	AC=1;AF=0.25;AN=4;AlleleCount=1;BaseCalledFraction=0.230769;BaseCalledReadsWithVariant=6;DP=10;SupportFraction=0.45829;TotalReads=23;set=variant2	GT:DP:GQ	0/0:10:1	0/1
NW_004766996.1	14026	.	G	C	70.90	PASS	AC=2;AF=0.5;AN=4;AlleleCount=1;BaseCalledReadsWithVariant=20;DP=0;TotalReads=23;set=Intersection	GT	0/1	0/1
NW_004766996.1	14065	.	G	A	26.90	PASS	AC=2;AF=0.5;AN=4;AlleleCount=1;DP=0;set=Intersection	GT	0/1	0/1
NW_004766996.1	21737	.	G	A	22.80	PASS	AC=1;AF=0.25;AN=4;AlleleCount=1;BaseCalledFraction=0.35;BaseCalledReadsWithVariant=7;DP=10;SupportFraction=0.338248;TotalReads=16;set=variant2	GT:DP:GQ	0/0:10:1	0/1
NW_004766996.1	21742	.	T	A	22.80	PASS	AC=1;AF=0.25;AN=4;AlleleCount=1;BaseCalledFraction=0.4;BaseCalledReadsWithVariant=8;DP=10;SupportFraction=0.299194;TotalReads=16;set=variant2	GT:DP:GQ	0/0:10:1	0/1
NW_004766996.1	21781	.	A	C	25.90	PASS	AC=1;AF=0.25;AN=4;AlleleCount=1;BaseCalledFraction=0.25;BaseCalledReadsWithVariant=5;DP=10;SupportFraction=0.387898;TotalReads=16;set=variant	GT:DP:GQ	0/1	0/0:10:1
NW_004766996.1	21837	.	C	T	58.40	PASS	AC=1;AF=0.25;AN=4;AlleleCount=1;BaseCalledFraction=0.6;BaseCalledReadsWithVariant=12;DP=10;SupportFraction=0.455091;TotalReads=16;set=variant	GT:DP:GQ	0/1	0/0:10:1
NW_004766996.1	21838	.	C	A	58.40	PASS	AC=1;AF=0.25;AN=4;AlleleCount=1;BaseCalledFraction=0.55;BaseCalledReadsWithVariant=11;DP=10;SupportFraction=0.306638;TotalReads=16;set=variant	GT:DP:GQ	0/1	0/0:10:1
NW_004766996.1	21842	.	C	T	58.40	PASS	AC=1;AF=0.25;AN=4;AlleleCount=1;BaseCalledFraction=0.25;BaseCalledReadsWithVariant=5;DP=10;SupportFraction=0.373196;TotalReads=16;set=variant	GT:DP:GQ	0/1	0/0:10:1
NW_004766996.1	21845	.	AC	A	58.40	PASS	AC=1;AF=0.25;AN=4;AlleleCount=1;BaseCalledFraction=0.35;BaseCalledReadsWithVariant=7;DP=10;SupportFraction=0.472694;TotalReads=16;set=variant	GT:DP:GQ	0/1	0/0:10:1
NW_004766996.1	21904	.	T	TTAGTCATAACTCCCGGTAA	75	PASS	AC=1;AF=0.25;AN=4;AlleleCount=1;BaseCalledFraction=0.25;BaseCalledReadsWithVariant=5;DP=10;SupportFraction=0.0918793;TotalReads=16;set=variant	GT:DP:GQ	0/1	0/0:10:1
NW_004766996.1	22008	.	A	G	25.40	PASS	AC=1;AF=0.25;AN=4;AlleleCount=1;BaseCalledFraction=0.6;BaseCalledReadsWithVariant=12;DP=10;SupportFraction=0.276749;TotalReads=15;set=variant	GT:DP:GQ	0/1	0/0:10:1
NW_004767000.1	1754	.	G	A	32.10	PASS	AC=2;AF=0.5;AN=4;AlleleCount=2;BaseCalledFraction=0.888889;BaseCalledReadsWithVariant=24;DP=10;SupportFraction=0.477111;TotalReads=11;set=variant	GT:DP:GQ	1/1	0/0:10:1
NW_004767000.1	1936	.	A	G	29.50	PASS	AC=1;AF=0.25;AN=4;AlleleCount=1;BaseCalledFraction=0.259259;BaseCalledReadsWithVariant=7;DP=10;SupportFraction=0.403711;TotalReads=11;set=variant	GT:DP:GQ	0/1	0/0:10:1
NW_004767000.1	2115	.	A	G	47.90	PASS	AC=1;AF=0.25;AN=4;AlleleCount=1;BaseCalledFraction=0.888889;BaseCalledReadsWithVariant=24;DP=10;SupportFraction=0.442701;TotalReads=11;set=variant	GT:DP:GQ	0/1	0/0:10:1
NW_004767000.1	2180	.	A	T	114.50	PASS	AC=1;AF=0.25;AN=4;AlleleCount=1;BaseCalledFraction=0.666667;BaseCalledReadsWithVariant=18;DP=10;SupportFraction=0.487476;TotalReads=11;set=variant	GT:DP:GQ	0/1	0/0:10:1
NW_004767000.1	2183	.	A	C	114.50	PASS	AC=1;AF=0.25;AN=4;AlleleCount=1;BaseCalledFraction=0.62963;BaseCalledReadsWithVariant=17;DP=10;SupportFraction=0.432474;TotalReads=11;set=variant	GT:DP:GQ	0/1	0/0:10:1
NW_004767000.1	2186	.	C	T	114.50	PASS	AC=1;AF=0.25;AN=4;AlleleCount=1;BaseCalledFraction=0.592593;BaseCalledReadsWithVariant=16;DP=10;SupportFraction=0.471415;TotalReads=11;set=variant	GT:DP:GQ	0/1	0/0:10:1
NW_004767000.1	12753	.	A	C	349.60	PASS	AC=2;AF=0.5;AN=4;AlleleCount=1;DP=0;set=Intersection	GT	0/1	0/1
NW_004767000.1	12759	.	T	C	349.60	PASS	AC=2;AF=0.5;AN=4;AlleleCount=1;DP=0;set=Intersection	GT	0/1	0/1
NW_004767000.1	12765	.	T	A	349.60	PASS	AC=2;AF=0.5;AN=4;AlleleCount=1;DP=0;set=Intersection	GT	0/1	0/1
NW_004767000.1	12804	.	T	G	226	PASS	AC=2;AF=0.5;AN=4;AlleleCount=1;DP=0;set=Intersection	GT	0/1	0/1
NW_004767000.1	12813	.	TAGA	TC	226	PASS	AC=2;AF=0.5;AN=4;AlleleCount=1;DP=0;set=Intersection	GT	0/1	0/1
NW_004767000.1	12857	.	G	GCAGGCCAA	296.80	PASS	AC=2;AF=0.5;AN=4;AlleleCount=1;DP=0;set=Intersection	GT	0/1	0/1
NW_004767000.1	12881	.	T	C	54	PASS	AC=2;AF=0.5;AN=4;AlleleCount=1;DP=0;set=Intersection	GT	0/1	0/1
NW_004767000.1	12893	.	T	C	75.80	PASS	AC=2;AF=0.5;AN=4;AlleleCount=1;DP=0;set=Intersection	GT	0/1	0/1
NW_004767000.1	12905	.	T	C	164.60	PASS	AC=1;AF=0.25;AN=4;AlleleCount=1;BaseCalledFraction=0.413043;BaseCalledReadsWithVariant=19;DP=10;SupportFraction=0.363708;TotalReads=40;set=variant	GT:DP:GQ	0/1	0/0:10:1
NW_004767000.1	12912	.	G	A	164.60	PASS	AC=2;AF=0.5;AN=4;AlleleCount=1;DP=0;set=Intersection	GT	0/1	0/1
NW_004767000.1	12919	.	T	C	164.60	PASS	AC=4;AF=1.0;AN=4;AlleleCount=2;DP=0;set=Intersection	GT	1/1	1/1
NW_004767000.1	12966	.	A	C	262.50	PASS	AC=2;AF=0.5;AN=4;AlleleCount=1;DP=0;set=Intersection	GT	0/1	0/1
NW_004767000.1	12971	.	G	A	262.50	PASS	AC=2;AF=0.5;AN=4;AlleleCount=1;DP=0;set=Intersection	GT	0/1	0/1
NW_004767000.1	12974	.	A	T	262.50	PASS	AC=2;AF=0.5;AN=4;AlleleCount=1;DP=0;set=Intersection	GT	0/1	0/1
NW_004767000.1	12994	.	T	G	464.10	PASS	AC=2;AF=0.5;AN=4;AlleleCount=1;DP=0;set=Intersection	GT	0/1	0/1
NW_004767000.1	12995	.	T	G	464.10	PASS	AC=2;AF=0.5;AN=4;AlleleCount=1;DP=0;set=Intersection	GT	0/1	0/1
NW_004767000.1	13002	.	T	C	464.10	PASS	AC=2;AF=0.5;AN=4;AlleleCount=1;DP=0;set=Intersection	GT	0/1	0/1
NW_004767000.1	13004	.	C	T	464.10	PASS	AC=1;AF=0.25;AN=4;AlleleCount=1;BaseCalledFraction=0.395349;BaseCalledReadsWithVariant=17;DP=10;SupportFraction=0.391371;TotalReads=36;set=variant	GT:DP:GQ	0/1	0/0:10:1
NW_004767000.1	13013	.	A	G	464.10	PASS	AC=2;AF=0.5;AN=4;AlleleCount=1;DP=0;set=Intersection	GT	0/1	0/1
NW_004767000.1	13039	.	C	T	89.70	PASS	AC=2;AF=0.5;AN=4;AlleleCount=1;DP=0;set=Intersection	GT	0/1	0/1
NW_004767000.1	13070	.	T	C	199.90	PASS	AC=2;AF=0.5;AN=4;AlleleCount=1;DP=0;set=Intersection	GT	0/1	0/1
NW_004767000.1	13072	.	G	A	199.90	PASS	AC=2;AF=0.5;AN=4;AlleleCount=1;DP=0;set=Intersection	GT	0/1	0/1
NW_004767000.1	13134	.	A	T	105.30	PASS	AC=1;AF=0.25;AN=4;AlleleCount=1;BaseCalledFraction=0.25;BaseCalledReadsWithVariant=8;DP=10;SupportFraction=0.442707;TotalReads=31;set=variant2	GT:DP:GQ	0/0:10:1	0/1
NW_004767000.1	13150	.	T	C	188.90	PASS	AC=2;AF=0.5;AN=4;AlleleCount=1;DP=0;set=Intersection	GT	0/1	0/1
NW_004767000.1	13161	.	T	C	147.80	PASS	AC=2;AF=0.5;AN=4;AlleleCount=1;DP=0;set=Intersection	GT	0/1	0/1
NW_004767000.1	13162	.	G	C	147.80	PASS	AC=4;AF=1.0;AN=4;AlleleCount=2;DP=0;set=Intersection	GT	1/1	1/1
NW_004767000.1	13168	.	G	A	147.80	PASS	AC=2;AF=0.5;AN=4;AlleleCount=1;DP=0;set=Intersection	GT	0/1	0/1
NW_004767000.1	13181	.	C	A	90.80	PASS	AC=2;AF=0.5;AN=4;AlleleCount=1;DP=0;set=Intersection	GT	0/1	0/1
NW_004767000.1	13188	.	G	T	90.80	PASS	AC=2;AF=0.5;AN=4;AlleleCount=1;DP=0;set=Intersection	GT	0/1	0/1
NW_004767000.1	13189	.	A	G	90.80	PASS	AC=2;AF=0.5;AN=4;AlleleCount=1;DP=0;set=Intersection	GT	0/1	0/1
NW_004767000.1	13200	.	C	T	161.50	PASS	AC=2;AF=0.5;AN=4;AlleleCount=1;DP=0;set=Intersection	GT	0/1	0/1
NW_004767000.1	13209	.	AC	A	161.50	PASS	AC=1;AF=0.25;AN=4;AlleleCount=1;BaseCalledFraction=0.325581;BaseCalledReadsWithVariant=14;DP=10;SupportFraction=0.309603;TotalReads=37;set=variant	GT:DP:GQ	0/1	0/0:10:1
NW_004767000.1	13210	.	C	A	228.50	PASS	AC=1;AF=0.25;AN=4;AlleleCount=1;BaseCalledFraction=0.4375;BaseCalledReadsWithVariant=14;DP=10;SupportFraction=0.437588;TotalReads=31;set=variant2	GT:DP:GQ	0/0:10:1	0/1
NW_004767000.1	13227	.	A	C	165.10	PASS	AC=2;AF=0.5;AN=4;AlleleCount=1;DP=0;set=Intersection	GT	0/1	0/1
NW_004767000.1	13232	.	T	C	165.10	PASS	AC=1;AF=0.25;AN=4;AlleleCount=1;BaseCalledFraction=0.302326;BaseCalledReadsWithVariant=13;DP=10;SupportFraction=0.332313;TotalReads=37;set=variant	GT:DP:GQ	0/1	0/0:10:1
NW_004767000.1	13243	.	G	A	81.80	PASS	AC=2;AF=0.5;AN=4;AlleleCount=1;DP=0;set=Intersection	GT	0/1	0/1
NW_004767000.1	13248	.	C	T	81.80	PASS	AC=2;AF=0.5;AN=4;AlleleCount=1;DP=0;set=Intersection	GT	0/1	0/1
NW_004767000.1	13263	.	T	A	127.90	PASS	AC=2;AF=0.5;AN=4;AlleleCount=1;DP=0;set=Intersection	GT	0/1	0/1
NW_004767000.1	13286	.	G	A	295.50	PASS	AC=2;AF=0.5;AN=4;AlleleCount=1;DP=0;set=Intersection	GT	0/1	0/1
NW_004767000.1	13293	.	T	A	295.50	PASS	AC=2;AF=0.5;AN=4;AlleleCount=1;DP=0;set=Intersection	GT	0/1	0/1
NW_004767000.1	13310	.	A	C	214.70	PASS	AC=2;AF=0.5;AN=4;AlleleCount=1;DP=0;set=Intersection	GT	0/1	0/1
NW_004767000.1	13312	.	AAAAAGCA	AT	214.70	PASS	AC=2;AF=0.5;AN=4;AlleleCount=1;DP=0;set=Intersection	GT	0/1	0/1
NW_004767000.1	13330	.	A	T	435.60	PASS	AC=2;AF=0.5;AN=4;AlleleCount=1;DP=0;set=Intersection	GT	0/1	0/1
NW_004767000.1	13331	.	A	T	435.60	PASS	AC=2;AF=0.5;AN=4;AlleleCount=1;DP=0;set=Intersection	GT	0/1	0/1
NW_004767000.1	13332	.	TAAA	T	467.40	PASS	AC=1;AF=0.25;AN=4;AlleleCount=1;BaseCalledFraction=0.243243;BaseCalledReadsWithVariant=9;DP=10;SupportFraction=0.464968;TotalReads=36;set=variant2	GT:DP:GQ	0/0:10:1	0/1
NW_004767000.1	13337	.	A	C	435.60	PASS	AC=2;AF=0.5;AN=4;AlleleCount=1;DP=0;set=Intersection	GT	0/1	0/1
NW_004767000.1	13339	.	A	C	435.60	PASS	AC=2;AF=0.5;AN=4;AlleleCount=1;DP=0;set=Intersection	GT	0/1	0/1
NW_004767000.1	13347	.	A	G	435.60	PASS	AC=1;AF=0.25;AN=4;AlleleCount=1;BaseCalledFraction=0.431373;BaseCalledReadsWithVariant=22;DP=10;SupportFraction=0.516091;TotalReads=43;set=variant	GT:DP:GQ	0/1	0/0:10:1
NW_004767000.1	13349	.	A	G	435.60	PASS	AC=2;AF=0.5;AN=4;AlleleCount=1;DP=0;set=Intersection	GT	0/1	0/1
NW_004767000.1	13351	.	A	T	467.40	PASS	AC=1;AF=0.25;AN=4;AlleleCount=1;BaseCalledFraction=0.27027;BaseCalledReadsWithVariant=10;DP=10;SupportFraction=0.379283;TotalReads=36;set=variant2	GT:DP:GQ	0/0:10:1	0/1
NW_004767000.1	13385	.	A	G	339.10	PASS	AC=2;AF=0.5;AN=4;AlleleCount=1;DP=0;set=Intersection	GT	0/1	0/1
NW_004767000.1	13390	.	C	T	339.10	PASS	AC=4;AF=1.0;AN=4;AlleleCount=2;DP=0;set=Intersection	GT	1/1	1/1
NW_004767000.1	13404	.	A	T	63.90	PASS	AC=2;AF=0.5;AN=4;AlleleCount=1;DP=0;set=Intersection	GT	0/1	0/1
NW_004767000.1	13429	.	A	T	38.90	PASS	AC=1;AF=0.25;AN=4;AlleleCount=1;BaseCalledFraction=0.243243;BaseCalledReadsWithVariant=9;DP=10;SupportFraction=0.231497;TotalReads=36;set=variant2	GT:DP:GQ	0/0:10:1	0/1
NW_004767000.1	13438	.	T	A	33.80	PASS	AC=2;AF=0.5;AN=4;AlleleCount=1;DP=0;set=Intersection	GT	0/1	0/1
NW_004767000.1	13457	.	A	C	646.70	PASS	AC=2;AF=0.5;AN=4;AlleleCount=1;DP=0;set=Intersection	GT	0/1	0/1
NW_004767000.1	13462	.	A	G	646.70	PASS	AC=1;AF=0.25;AN=4;AlleleCount=1;BaseCalledFraction=0.411765;BaseCalledReadsWithVariant=21;DP=10;SupportFraction=0.391451;TotalReads=45;set=variant	GT:DP:GQ	0/1	0/0:10:1
NW_004767000.1	13463	.	ATG	A	495.60	PASS	AC=1;AF=0.25;AN=4;AlleleCount=1;BaseCalledFraction=0.342105;BaseCalledReadsWithVariant=13;DP=10;SupportFraction=0.361697;TotalReads=36;set=variant2	GT:DP:GQ	0/0:10:1	0/1
NW_004767000.1	13488	.	A	G	646.70	PASS	AC=2;AF=0.5;AN=4;AlleleCount=1;DP=0;set=Intersection	GT	0/1	0/1
NW_004767000.1	13491	.	A	G	646.70	PASS	AC=2;AF=0.5;AN=4;AlleleCount=1;DP=0;set=Intersection	GT	0/1	0/1
NW_004767000.1	13506	.	AGATG	A	503	PASS	AC=2;AF=0.5;AN=4;AlleleCount=1;DP=0;set=Intersection	GT	0/1	0/1
NW_004767000.1	13511	.	AG	A	503	PASS	AC=2;AF=0.5;AN=4;AlleleCount=1;DP=0;set=Intersection	GT	0/1	0/1
NW_004767000.1	13517	.	A	T	503	PASS	AC=2;AF=0.5;AN=4;AlleleCount=1;DP=0;set=Intersection	GT	0/1	0/1
NW_004767000.1	13523	.	G	T	503	PASS	AC=2;AF=0.5;AN=4;AlleleCount=1;DP=0;set=Intersection	GT	0/1	0/1
NW_004767000.1	13531	.	T	C	503	PASS	AC=2;AF=0.5;AN=4;AlleleCount=1;DP=0;set=Intersection	GT	0/1	0/1
NW_004767000.1	13552	.	A	G	43	PASS	AC=2;AF=0.5;AN=4;AlleleCount=1;DP=0;set=Intersection	GT	0/1	0/1
NW_004767000.1	13567	.	A	AC	48.60	PASS	AC=2;AF=0.5;AN=4;AlleleCount=1;DP=0;set=Intersection	GT	0/1	0/1
NW_004767000.1	13581	.	C	G	299.20	PASS	AC=2;AF=0.5;AN=4;AlleleCount=1;DP=0;set=Intersection	GT	0/1	0/1
NW_004767000.1	13593	.	A	G	151.40	PASS	AC=2;AF=0.5;AN=4;AlleleCount=1;DP=0;set=Intersection	GT	0/1	0/1
NW_004767000.1	13632	.	T	C	531.30	PASS	AC=3;AF=0.75;AN=4;DP=0;set=Intersection	GT	1/1	0/1
NW_004767000.1	13635	.	T	A	531.30	PASS	AC=2;AF=0.5;AN=4;AlleleCount=1;DP=0;set=Intersection	GT	0/1	0/1
NW_004767000.1	13640	.	A	C	531.30	PASS	AC=2;AF=0.5;AN=4;AlleleCount=1;DP=0;set=Intersection	GT	0/1	0/1
NW_004767000.1	13646	.	T	A	531.30	PASS	AC=2;AF=0.5;AN=4;AlleleCount=1;DP=0;set=Intersection	GT	0/1	0/1
NW_004767000.1	13651	.	T	A	531.30	PASS	AC=4;AF=1.0;AN=4;AlleleCount=2;DP=0;set=Intersection	GT	1/1	1/1
NW_004767000.1	13694	.	A	C	298.20	PASS	AC=2;AF=0.5;AN=4;AlleleCount=1;DP=0;set=Intersection	GT	0/1	0/1
NW_004767000.1	13711	.	A	G	335.50	PASS	AC=2;AF=0.5;AN=4;AlleleCount=1;DP=0;set=Intersection	GT	0/1	0/1
NW_004767000.1	13751	.	TAAGAG	TTTTT	648.40	PASS	AC=2;AF=0.5;AN=4;AlleleCount=1;DP=0;set=Intersection	GT	0/1	0/1
NW_004767000.1	13758	.	CAA	CA,C	648.40	PASS	AC=2,1;AF=0.5,0.25;AN=4;DP=0;set=Intersection	GT	1/1	0/2
NW_004767000.1	13770	.	C	G	239.50	PASS	AC=2;AF=0.5;AN=4;AlleleCount=1;DP=0;set=Intersection	GT	0/1	0/1
NW_004767000.1	13805	.	C	A,G	114.60	PASS	AC=1,1;AF=0.25,0.25;AN=4;AlleleCount=1;DP=0;set=Intersection	GT	0/1	0/2
NW_004767000.1	13852	.	T	C	177.50	PASS	AC=1;AF=0.25;AN=4;AlleleCount=1;BaseCalledFraction=0.205128;BaseCalledReadsWithVariant=8;DP=10;SupportFraction=0.303258;TotalReads=38;set=variant2	GT:DP:GQ	0/0:10:1	0/1
NW_004767000.1	13857	.	A	G	208.20	PASS	AC=3;AF=0.75;AN=4;DP=0;set=Intersection	GT	0/1	1/1
NW_004767000.1	13876	.	C	A	355.90	PASS	AC=2;AF=0.5;AN=4;AlleleCount=1;DP=0;set=Intersection	GT	0/1	0/1
NW_004767000.1	13926	.	G	A	36.70	PASS	AC=2;AF=0.5;AN=4;AlleleCount=1;DP=0;set=Intersection	GT	0/1	0/1
NW_004767000.1	13938	.	A	G	233.70	PASS	AC=2;AF=0.5;AN=4;AlleleCount=1;DP=0;set=Intersection	GT	0/1	0/1
NW_004767000.1	13983	.	T	C	167.70	PASS	AC=2;AF=0.5;AN=4;AlleleCount=1;DP=0;set=Intersection	GT	0/1	0/1
NW_004767000.1	14001	.	A	T	433.50	PASS	AC=2;AF=0.5;AN=4;AlleleCount=1;DP=0;set=Intersection	GT	0/1	0/1
NW_004767000.1	14028	.	T	C	216.10	PASS	AC=2;AF=0.5;AN=4;AlleleCount=1;DP=0;set=Intersection	GT	0/1	0/1
NW_004767000.1	14070	.	G	GA	898	PASS	AC=2;AF=0.5;AN=4;AlleleCount=1;DP=0;set=Intersection	GT	0/1	0/1
NW_004767000.1	14075	.	A	T	898	PASS	AC=2;AF=0.5;AN=4;AlleleCount=1;DP=0;set=Intersection	GT	0/1	0/1
NW_004767000.1	14085	.	C	A	898	PASS	AC=4;AF=1.0;AN=4;AlleleCount=2;DP=0;set=Intersection	GT	1/1	1/1
NW_004767000.1	14114	.	A	G	207.30	PASS	AC=3;AF=0.75;AN=4;DP=0;set=Intersection	GT	1/1	0/1
NW_004767000.1	14138	.	T	A	490.60	PASS	AC=2;AF=0.5;AN=4;AlleleCount=1;DP=0;set=Intersection	GT	0/1	0/1
NW_004767000.1	14140	.	T	C	490.60	PASS	AC=2;AF=0.5;AN=4;AlleleCount=1;DP=0;set=Intersection	GT	0/1	0/1
NW_004767000.1	14191	.	T	A	397.50	PASS	AC=2;AF=0.5;AN=4;AlleleCount=1;DP=0;set=Intersection	GT	0/1	0/1
NW_004767000.1	14236	.	C	T	89.70	PASS	AC=1;AF=0.25;AN=4;AlleleCount=1;BaseCalledFraction=0.321429;BaseCalledReadsWithVariant=18;DP=10;SupportFraction=0.403452;TotalReads=49;set=variant	GT:DP:GQ	0/1	0/0:10:1
NW_004767000.1	14245	.	A	G	89.70	PASS	AC=2;AF=0.5;AN=4;AlleleCount=1;DP=0;set=Intersection	GT	0/1	0/1
NW_004767000.1	14260	.	C	T	677.20	PASS	AC=2;AF=0.5;AN=4;AlleleCount=1;DP=0;set=Intersection	GT	0/1	0/1
NW_004767000.1	14269	.	A	G	677.20	PASS	AC=2;AF=0.5;AN=4;AlleleCount=1;DP=0;set=Intersection	GT	0/1	0/1
NW_004767000.1	14272	.	G	A	677.20	PASS	AC=2;AF=0.5;AN=4;AlleleCount=1;DP=0;set=Intersection	GT	0/1	0/1
NW_004767000.1	14277	.	C	T	677.20	PASS	AC=2;AF=0.5;AN=4;AlleleCount=1;DP=0;set=Intersection	GT	0/1	0/1
NW_004767000.1	14299	.	G	A	270.70	PASS	AC=1;AF=0.25;AN=4;AlleleCount=1;BaseCalledFraction=0.285714;BaseCalledReadsWithVariant=16;DP=10;SupportFraction=0.431805;TotalReads=49;set=variant	GT:DP:GQ	0/1	0/0:10:1
NW_004767000.1	14304	.	C	G	270.70	PASS	AC=3;AF=0.75;AN=4;DP=0;set=Intersection	GT	1/1	0/1
NW_004767000.1	14338	.	C	A	489.40	PASS	AC=3;AF=0.75;AN=4;DP=0;set=Intersection	GT	1/1	0/1
NW_004767000.1	14341	.	G	A	489.40	PASS	AC=2;AF=0.5;AN=4;AlleleCount=1;DP=0;set=Intersection	GT	0/1	0/1
NW_004767000.1	14347	.	G	A	489.40	PASS	AC=2;AF=0.5;AN=4;AlleleCount=1;DP=0;set=Intersection	GT	0/1	0/1
NW_004767000.1	14393	.	G	A	101	PASS	AC=2;AF=0.5;AN=4;AlleleCount=1;DP=0;set=Intersection	GT	0/1	0/1
NW_004767000.1	14410	.	T	A	70.90	PASS	AC=2;AF=0.5;AN=4;AlleleCount=1;DP=0;set=Intersection	GT	0/1	0/1
NW_004767000.1	14432	.	T	G	153.50	PASS	AC=2;AF=0.5;AN=4;AlleleCount=1;DP=0;set=Intersection	GT	0/1	0/1
NW_004767000.1	14443	.	T	C	508.70	PASS	AC=1;AF=0.25;AN=4;AlleleCount=1;BaseCalledFraction=0.333333;BaseCalledReadsWithVariant=19;DP=10;SupportFraction=0.411342;TotalReads=49;set=variant	GT:DP:GQ	0/1	0/0:10:1
NW_004767000.1	14449	.	T	C	508.70	PASS	AC=2;AF=0.5;AN=4;AlleleCount=1;DP=0;set=Intersection	GT	0/1	0/1
NW_004767000.1	14458	.	C	G	508.70	PASS	AC=3;AF=0.75;AN=4;DP=0;set=Intersection	GT	1/1	0/1
NW_004767000.1	14505	.	T	C	224.70	PASS	AC=2;AF=0.5;AN=4;AlleleCount=1;DP=0;set=Intersection	GT	0/1	0/1
NW_004767000.1	14519	.	A	T	1424	PASS	AC=4;AF=1.0;AN=4;AlleleCount=2;DP=0;set=Intersection	GT	1/1	1/1
NW_004767000.1	14522	.	G	GT	1424	PASS	AC=2;AF=0.5;AN=4;AlleleCount=1;DP=0;set=Intersection	GT	0/1	0/1
NW_004767000.1	14525	.	A	ATAGAAC	1424	PASS	AC=2;AF=0.5;AN=4;AlleleCount=1;DP=0;set=Intersection	GT	0/1	0/1
NW_004767000.1	14534	.	T	C	1424	PASS	AC=2;AF=0.5;AN=4;AlleleCount=1;DP=0;set=Intersection	GT	0/1	0/1
NW_004767000.1	14535	.	C	A	1424	PASS	AC=2;AF=0.5;AN=4;AlleleCount=1;DP=0;set=Intersection	GT	0/1	0/1
NW_004767000.1	14567	.	T	A	231.80	PASS	AC=2;AF=0.5;AN=4;AlleleCount=1;DP=0;set=Intersection	GT	0/1	0/1
NW_004767000.1	14589	.	T	C	180.50	PASS	AC=2;AF=0.5;AN=4;AlleleCount=1;DP=0;set=Intersection	GT	0/1	0/1
NW_004767000.1	14647	.	A	G	1326.20	PASS	AC=2;AF=0.5;AN=4;AlleleCount=1;DP=0;set=Intersection	GT	0/1	0/1
NW_004767000.1	14656	.	GGCAACGATAACATGAATAATA	G	1326.20	PASS	AC=2;AF=0.5;AN=4;AlleleCount=1;DP=0;set=Intersection	GT	0/1	0/1
NW_004767000.1	14682	.	TC	T	247.10	PASS	AC=1;AF=0.25;AN=4;AlleleCount=1;BaseCalledFraction=0.266667;BaseCalledReadsWithVariant=16;DP=10;SupportFraction=0.386022;TotalReads=52;set=variant	GT:DP:GQ	0/1	0/0:10:1
NW_004767000.1	14688	.	A	T	247.10	PASS	AC=3;AF=0.75;AN=4;DP=0;set=Intersection	GT	0/1	1/1
NW_004767000.1	14690	.	A	G	174.50	PASS	AC=1;AF=0.25;AN=4;AlleleCount=1;BaseCalledFraction=0.243902;BaseCalledReadsWithVariant=10;DP=10;SupportFraction=0.348873;TotalReads=40;set=variant2	GT:DP:GQ	0/0:10:1	0/1
NW_004767000.1	14693	.	GAA	GA,G	247.10	PASS	AC=1,1;AF=0.25,0.25;AN=4;AlleleCount=1;DP=0;set=Intersection	GT	0/1	0/2
NW_004767000.1	14706	.	T	C	194.80	PASS	AC=2;AF=0.5;AN=4;AlleleCount=1;DP=0;set=Intersection	GT	0/1	0/1
NW_004767000.1	14739	.	A	AG	104.30	PASS	AC=2;AF=0.5;AN=4;AlleleCount=1;DP=0;set=Intersection	GT	0/1	0/1
NW_004767000.1	14759	.	T	A	375.20	PASS	AC=4;AF=1.0;AN=4;AlleleCount=2;DP=0;set=Intersection	GT	1/1	1/1
NW_004767000.1	14777	.	C	G	338.50	PASS	AC=2;AF=0.5;AN=4;AlleleCount=1;DP=0;set=Intersection	GT	0/1	0/1
NW_004767000.1	14779	.	A	G	338.50	PASS	AC=4;AF=1.0;AN=4;AlleleCount=2;DP=0;set=Intersection	GT	1/1	1/1
NW_004767000.1	14797	.	C	A	328.50	PASS	AC=2;AF=0.5;AN=4;AlleleCount=1;DP=0;set=Intersection	GT	0/1	0/1
NW_004767000.1	14807	.	T	C	251.20	PASS	AC=1;AF=0.25;AN=4;AlleleCount=1;BaseCalledFraction=0.285714;BaseCalledReadsWithVariant=12;DP=10;SupportFraction=0.370933;TotalReads=41;set=variant2	GT:DP:GQ	0/0:10:1	0/1
NW_004767000.1	14809	.	A	G	328.50	PASS	AC=2;AF=0.5;AN=4;AlleleCount=1;DP=0;set=Intersection	GT	0/1	0/1
NW_004767000.1	14852	.	G	A	416.30	PASS	AC=2;AF=0.5;AN=4;AlleleCount=1;DP=0;set=Intersection	GT	0/1	0/1
NW_004767000.1	14872	.	T	A	416.30	PASS	AC=2;AF=0.5;AN=4;AlleleCount=1;DP=0;set=Intersection	GT	0/1	0/1
NW_004767000.1	14908	.	G	A	276.70	PASS	AC=4;AF=1.0;AN=4;AlleleCount=2;DP=0;set=Intersection	GT	1/1	1/1
NW_004767000.1	14929	.	T	C	116.10	PASS	AC=2;AF=0.5;AN=4;AlleleCount=1;DP=0;set=Intersection	GT	0/1	0/1
NW_004767000.1	14955	.	C	T	278.20	PASS	AC=2;AF=0.5;AN=4;AlleleCount=1;DP=0;set=Intersection	GT	0/1	0/1
NW_004767000.1	14967	.	T	A	813.80	PASS	AC=3;AF=0.75;AN=4;DP=0;set=Intersection	GT	0/1	1/1
NW_004767000.1	14970	.	T	C	813.80	PASS	AC=2;AF=0.5;AN=4;AlleleCount=1;DP=0;set=Intersection	GT	0/1	0/1
NW_004767000.1	14977	.	T	A	813.80	PASS	AC=2;AF=0.5;AN=4;AlleleCount=1;DP=0;set=Intersection	GT	0/1	0/1
NW_004767000.1	15016	.	C	A	70.60	PASS	AC=1;AF=0.25;AN=4;AlleleCount=1;BaseCalledFraction=0.302326;BaseCalledReadsWithVariant=13;DP=10;SupportFraction=0.352603;TotalReads=42;set=variant2	GT:DP:GQ	0/0:10:1	0/1
NW_004767000.1	15370	.	C	T	384.30	PASS	AC=2;AF=0.5;AN=4;AlleleCount=1;DP=0;set=Intersection	GT	0/1	0/1
NW_004767000.1	15376	.	A	G	384.30	PASS	AC=2;AF=0.5;AN=4;AlleleCount=1;DP=0;set=Intersection	GT	0/1	0/1
NW_004767000.1	15388	.	C	T	418.40	PASS	AC=2;AF=0.5;AN=4;AlleleCount=1;DP=0;set=Intersection	GT	0/1	0/1
NW_004767000.1	15394	.	G	A	418.40	PASS	AC=2;AF=0.5;AN=4;AlleleCount=1;DP=0;set=Intersection	GT	0/1	0/1
NW_004767000.1	15407	.	A	G	207.60	PASS	AC=2;AF=0.5;AN=4;AlleleCount=1;DP=0;set=Intersection	GT	0/1	0/1
NW_004767000.1	15430	.	T	C	251.50	PASS	AC=2;AF=0.5;AN=4;AlleleCount=1;DP=0;set=Intersection	GT	0/1	0/1
NW_004767000.1	15448	.	T	G	72	PASS	AC=1;AF=0.25;AN=4;AlleleCount=1;BaseCalledFraction=0.288889;BaseCalledReadsWithVariant=13;DP=10;SupportFraction=0.313249;TotalReads=43;set=variant2	GT:DP:GQ	0/0:10:1	0/1
NW_004767000.1	15470	.	T	A	513.80	PASS	AC=2;AF=0.5;AN=4;AlleleCount=1;DP=0;set=Intersection	GT	0/1	0/1
NW_004767000.1	15494	.	C	T	275.10	PASS	AC=2;AF=0.5;AN=4;AlleleCount=1;DP=0;set=Intersection	GT	0/1	0/1
NW_004767000.1	15508	.	T	A	959.40	PASS	AC=2;AF=0.5;AN=4;AlleleCount=1;DP=0;set=Intersection	GT	0/1	0/1
NW_004767000.1	15514	.	C	T	959.40	PASS	AC=2;AF=0.5;AN=4;AlleleCount=1;DP=0;set=Intersection	GT	0/1	0/1
NW_004767000.1	15519	.	G	C	959.40	PASS	AC=2;AF=0.5;AN=4;AlleleCount=1;BaseCalledFraction=0.8;DP=0;set=Intersection	GT	0/1	0/1
NW_004767000.1	15535	.	A	T	379.20	PASS	AC=2;AF=0.5;AN=4;AlleleCount=1;DP=0;set=Intersection	GT	0/1	0/1
NW_004767000.1	15547	.	TAG	T	22.40	PASS	AC=1;AF=0.25;AN=4;AlleleCount=1;BaseCalledFraction=0.230769;BaseCalledReadsWithVariant=15;DP=10;SupportFraction=0.452014;TotalReads=57;set=variant	GT:DP:GQ	0/1	0/0:10:1
NW_004767000.1	15576	.	G	A	468.30	PASS	AC=1;AF=0.25;AN=4;AlleleCount=1;BaseCalledFraction=0.25;BaseCalledReadsWithVariant=11;DP=10;SupportFraction=0.375308;TotalReads=42;set=variant2	GT:DP:GQ	0/0:10:1	0/1
NW_004767000.1	15580	.	G	T	468.30	PASS	AC=1;AF=0.25;AN=4;AlleleCount=1;BaseCalledFraction=0.272727;BaseCalledReadsWithVariant=12;DP=10;SupportFraction=0.359514;TotalReads=42;set=variant2	GT:DP:GQ	0/0:10:1	0/1
NW_004767000.1	15587	.	A	C	403.20	PASS	AC=2;AF=0.5;AN=4;AlleleCount=1;DP=0;set=Intersection	GT	0/1	0/1
NW_004767000.1	15589	.	T	A	403.20	PASS	AC=2;AF=0.5;AN=4;AlleleCount=1;DP=0;set=Intersection	GT	0/1	0/1
NW_004767000.1	15592	.	G	A	403.20	PASS	AC=2;AF=0.5;AN=4;AlleleCount=1;DP=0;set=Intersection	GT	0/1	0/1
NW_004767000.1	15595	.	G	T	468.30	PASS	AC=1;AF=0.25;AN=4;AlleleCount=1;BaseCalledFraction=0.272727;BaseCalledReadsWithVariant=12;DP=10;SupportFraction=0.387012;TotalReads=42;set=variant2	GT:DP:GQ	0/0:10:1	0/1
NW_004767000.1	15631	.	G	A	155	PASS	AC=2;AF=0.5;AN=4;AlleleCount=1;DP=0;set=Intersection	GT	0/1	0/1
NW_004767000.1	15653	.	A	G	237.40	PASS	AC=2;AF=0.5;AN=4;AlleleCount=1;DP=0;set=Intersection	GT	0/1	0/1
NW_004767000.1	15700	.	A	G	66.30	PASS	AC=1;AF=0.25;AN=4;AlleleCount=1;BaseCalledFraction=0.244444;BaseCalledReadsWithVariant=11;DP=10;SupportFraction=0.34882;TotalReads=43;set=variant2	GT:DP:GQ	0/0:10:1	0/1
NW_004767000.1	15719	.	A	T	323.50	PASS	AC=1;AF=0.25;AN=4;AlleleCount=1;BaseCalledFraction=0.318182;BaseCalledReadsWithVariant=14;DP=10;SupportFraction=0.398596;TotalReads=43;set=variant2	GT:DP:GQ	0/0:10:1	0/1
NW_004767000.1	15722	.	A	G	310.60	PASS	AC=3;AF=0.75;AN=4;DP=0;set=Intersection	GT	0/1	1/1
NW_004767000.1	15730	.	G	A	323.50	PASS	AC=1;AF=0.25;AN=4;AlleleCount=1;BaseCalledFraction=0.318182;BaseCalledReadsWithVariant=14;DP=10;SupportFraction=0.332342;TotalReads=43;set=variant2	GT:DP:GQ	0/0:10:1	0/1
NW_004767000.1	15758	.	G	A	851.50	PASS	AC=1;AF=0.25;AN=4;AlleleCount=1;BaseCalledFraction=0.318182;BaseCalledReadsWithVariant=14;DP=10;SupportFraction=0.428452;TotalReads=43;set=variant2	GT:DP:GQ	0/0:10:1	0/1
NW_004767000.1	15763	.	C	T	851.50	PASS	AC=1;AF=0.25;AN=4;AlleleCount=1;BaseCalledFraction=0.363636;BaseCalledReadsWithVariant=16;DP=10;SupportFraction=0.361458;TotalReads=43;set=variant2	GT:DP:GQ	0/0:10:1	0/1
NW_004767000.1	15766	.	A	G	851.50	PASS	AC=1;AF=0.25;AN=4;AlleleCount=1;BaseCalledFraction=0.295455;BaseCalledReadsWithVariant=13;DP=10;SupportFraction=0.345748;TotalReads=43;set=variant2	GT:DP:GQ	0/0:10:1	0/1
NW_004767000.1	15767	.	C	A	973.50	PASS	AC=4;AF=1.0;AN=4;AlleleCount=2;DP=0;set=Intersection	GT	1/1	1/1
NW_004767000.1	15769	.	A	G	973.50	PASS	AC=3;AF=0.75;AN=4;DP=0;set=Intersection	GT	0/1	1/1
NW_004767000.1	15773	.	G	A	973.50	PASS	AC=4;AF=1.0;AN=4;AlleleCount=2;DP=0;set=Intersection	GT	1/1	1/1
NW_004767000.1	15775	.	T	A,C	973.50	PASS	AC=1,1;AF=0.25,0.25;AN=4;AlleleCount=1;DP=0;set=Intersection	GT	0/1	0/2
NW_004767000.1	15787	.	C	T	195.80	PASS	AC=2;AF=0.5;AN=4;AlleleCount=1;DP=0;set=Intersection	GT	0/1	0/1
NW_004767000.1	15793	.	C	T	195.80	PASS	AC=2;AF=0.5;AN=4;AlleleCount=1;DP=0;set=Intersection	GT	0/1	0/1
NW_004767000.1	15804	.	AT	A	545.10	PASS	AC=1;AF=0.25;AN=4;AlleleCount=1;BaseCalledFraction=0.318182;BaseCalledReadsWithVariant=14;DP=10;SupportFraction=0.343178;TotalReads=43;set=variant2	GT:DP:GQ	0/0:10:1	0/1
NW_004767000.1	15805	.	T	A	548.30	PASS	AC=1;AF=0.25;AN=4;AlleleCount=1;BaseCalledFraction=0.57971;BaseCalledReadsWithVariant=40;DP=10;SupportFraction=0.446032;TotalReads=61;set=variant	GT:DP:GQ	0/1	0/0:10:1
NW_004767000.1	15811	.	C	T	545.10	PASS	AC=1;AF=0.25;AN=4;AlleleCount=1;BaseCalledFraction=0.355556;BaseCalledReadsWithVariant=16;DP=10;SupportFraction=0.310094;TotalReads=43;set=variant2	GT:DP:GQ	0/0:10:1	0/1
NW_004767000.1	15820	.	C	T	201.40	PASS	AC=1;AF=0.25;AN=4;AlleleCount=1;BaseCalledFraction=0.428571;BaseCalledReadsWithVariant=30;DP=10;SupportFraction=0.441974;TotalReads=61;set=variant	GT:DP:GQ	0/1	0/0:10:1
NW_004767000.1	15834	.	C	CAAAA	239.90	PASS	AC=1;AF=0.25;AN=4;AlleleCount=1;BaseCalledFraction=0.271429;BaseCalledReadsWithVariant=19;DP=10;SupportFraction=0.509472;TotalReads=61;set=variant	GT:DP:GQ	0/1	0/0:10:1
NW_004767000.1	15844	.	T	G	83.80	PASS	AC=1;AF=0.25;AN=4;AlleleCount=1;BaseCalledFraction=0.304348;BaseCalledReadsWithVariant=14;DP=10;SupportFraction=0.352719;TotalReads=44;set=variant2	GT:DP:GQ	0/0:10:1	0/1
NW_004767000.1	15846	.	T	C	83.80	PASS	AC=1;AF=0.25;AN=4;AlleleCount=1;BaseCalledFraction=0.217391;BaseCalledReadsWithVariant=10;DP=10;SupportFraction=0.405146;TotalReads=44;set=variant2	GT:DP:GQ	0/0:10:1	0/1
NW_004767000.1	15873	.	G	A	317.40	PASS	AC=2;AF=0.5;AN=4;AlleleCount=1;DP=0;set=Intersection	GT	0/1	0/1
NW_004767000.1	15874	.	A	T	317.40	PASS	AC=4;AF=1.0;AN=4;AlleleCount=2;DP=0;set=Intersection	GT	1/1	1/1
NW_004767000.1	15887	.	A	C	396.90	PASS	AC=2;AF=0.5;AN=4;AlleleCount=1;DP=0;set=Intersection	GT	0/1	0/1
NW_004767000.1	15918	.	C	T	206.60	PASS	AC=4;AF=1.0;AN=4;AlleleCount=2;DP=0;set=Intersection	GT	1/1	1/1
NW_004767000.1	15928	.	G	C	206.60	PASS	AC=2;AF=0.5;AN=4;AlleleCount=1;DP=0;set=Intersection	GT	0/1	0/1
NW_004767000.1	15955	.	T	C	393	PASS	AC=2;AF=0.5;AN=4;AlleleCount=1;DP=0;set=Intersection	GT	0/1	0/1
NW_004767000.1	15957	.	A	T	393	PASS	AC=2;AF=0.5;AN=4;AlleleCount=1;DP=0;set=Intersection	GT	0/1	0/1
NW_004767000.1	15982	.	TTACAAA	T	1184.30	PASS	AC=2;AF=0.5;AN=4;AlleleCount=1;DP=0;set=Intersection	GT	0/1	0/1
NW_004767000.1	15992	.	G	A	1184.30	PASS	AC=2;AF=0.5;AN=4;AlleleCount=1;DP=0;set=Intersection	GT	0/1	0/1
NW_004767000.1	15996	.	A	T	1184.30	PASS	AC=2;AF=0.5;AN=4;AlleleCount=1;DP=0;set=Intersection	GT	0/1	0/1
NW_004767000.1	15997	.	CA	C	1184.30	PASS	AC=2;AF=0.5;AN=4;AlleleCount=1;DP=0;set=Intersection	GT	0/1	0/1
NW_004767000.1	16007	.	T	A	1184.30	PASS	AC=2;AF=0.5;AN=4;AlleleCount=1;DP=0;set=Intersection	GT	0/1	0/1
NW_004767000.1	16052	.	A	C	382.20	PASS	AC=2;AF=0.5;AN=4;AlleleCount=1;DP=0;set=Intersection	GT	0/1	0/1
NW_004767000.1	16053	.	T	G	382.20	PASS	AC=2;AF=0.5;AN=4;AlleleCount=1;DP=0;set=Intersection	GT	0/1	0/1
NW_004767000.1	16086	.	C	G	110.40	PASS	AC=2;AF=0.5;AN=4;AlleleCount=1;DP=0;set=Intersection	GT	0/1	0/1
NW_004767000.1	16104	.	G	T,A	262.90	PASS	AC=1,1;AF=0.25,0.25;AN=4;AlleleCount=1;DP=0;set=Intersection	GT	0/1	0/2
NW_004767000.1	16122	.	T	G	142.50	PASS	AC=2;AF=0.5;AN=4;AlleleCount=1;DP=0;set=Intersection	GT	0/1	0/1
NW_004767000.1	16152	.	T	A	459.70	PASS	AC=2;AF=0.5;AN=4;AlleleCount=1;DP=0;set=Intersection	GT	0/1	0/1
NW_004767000.1	16157	.	CA	C	459.70	PASS	AC=2;AF=0.5;AN=4;AlleleCount=1;DP=0;set=Intersection	GT	0/1	0/1
NW_004767000.1	16169	.	T	A	607.30	PASS	AC=2;AF=0.5;AN=4;AlleleCount=1;DP=0;set=Intersection	GT	0/1	0/1
NW_004767000.1	16170	.	A	G	607.30	PASS	AC=4;AF=1.0;AN=4;AlleleCount=2;DP=0;set=Intersection	GT	1/1	1/1
NW_004767000.1	16179	.	GA	G	607.30	PASS	AC=4;AF=1.0;AN=4;AlleleCount=2;DP=0;set=Intersection	GT	1/1	1/1
NW_004767000.1	16183	.	A	C	607.30	PASS	AC=2;AF=0.5;AN=4;AlleleCount=1;DP=0;set=Intersection	GT	0/1	0/1
NW_004767000.1	16200	.	T	TGG	1438	PASS	AC=2;AF=0.5;AN=4;AlleleCount=1;DP=0;set=Intersection	GT	0/1	0/1
NW_004767000.1	16201	.	A	ATTTCC	1438	PASS	AC=2;AF=0.5;AN=4;AlleleCount=1;DP=0;set=Intersection	GT	0/1	0/1
NW_004767000.1	16233	.	A	G	373.40	PASS	AC=2;AF=0.5;AN=4;AlleleCount=1;DP=0;set=Intersection	GT	0/1	0/1
NW_004767000.1	16245	.	A	T	451.80	PASS	AC=2;AF=0.5;AN=4;AlleleCount=1;DP=0;set=Intersection	GT	0/1	0/1
NW_004767000.1	16258	.	G	A	119.20	PASS	AC=2;AF=0.5;AN=4;AlleleCount=1;DP=0;set=Intersection	GT	0/1	0/1
NW_004767000.1	16263	.	A	G	539.70	PASS	AC=1;AF=0.25;AN=4;AlleleCount=1;BaseCalledFraction=0.236364;BaseCalledReadsWithVariant=13;DP=10;SupportFraction=0.399706;TotalReads=52;set=variant2	GT:DP:GQ	0/0:10:1	0/1
NW_004767000.1	16273	.	A	G	399.60	PASS	AC=3;AF=0.75;AN=4;DP=0;set=Intersection	GT	0/1	1/1
NW_004767000.1	16299	.	A	G	490.70	PASS	AC=2;AF=0.5;AN=4;AlleleCount=1;DP=0;set=Intersection	GT	0/1	0/1
NW_004767000.1	16304	.	C	T	490.70	PASS	AC=2;AF=0.5;AN=4;AlleleCount=1;DP=0;set=Intersection	GT	0/1	0/1
NW_004767000.1	16333	.	A	C	1399.50	PASS	AC=2;AF=0.5;AN=4;AlleleCount=1;DP=0;set=Intersection	GT	0/1	0/1
NW_004767000.1	16334	.	C	A	1399.50	PASS	AC=2;AF=0.5;AN=4;AlleleCount=1;DP=0;set=Intersection	GT	0/1	0/1
NW_004767000.1	16344	.	G	GCGCC	1399.50	PASS	AC=2;AF=0.5;AN=4;AlleleCount=1;DP=0;set=Intersection	GT	0/1	0/1
NW_004767000.1	16349	.	T	G	1399.50	PASS	AC=2;AF=0.5;AN=4;AlleleCount=1;DP=0;set=Intersection	GT	0/1	0/1
NW_004767000.1	16363	.	T	C	314	PASS	AC=4;AF=1.0;AN=4;AlleleCount=2;DP=0;set=Intersection	GT	1/1	1/1
NW_004767000.1	16401	.	A	G	232.30	PASS	AC=4;AF=1.0;AN=4;AlleleCount=2;DP=0;set=Intersection	GT	1/1	1/1
NW_004767000.1	16415	.	T	G	170.70	PASS	AC=2;AF=0.5;AN=4;AlleleCount=1;DP=0;set=Intersection	GT	0/1	0/1
NW_004767000.1	16457	.	T	A	313	PASS	AC=2;AF=0.5;AN=4;AlleleCount=1;DP=0;set=Intersection	GT	0/1	0/1
NW_004767000.1	16458	.	T	C	311.70	PASS	AC=1;AF=0.25;AN=4;AlleleCount=1;BaseCalledFraction=0.321429;BaseCalledReadsWithVariant=18;DP=10;SupportFraction=0.297298;TotalReads=55;set=variant2	GT:DP:GQ	0/0:10:1	0/1
NW_004767000.1	16472	.	AT	A	448.60	PASS	AC=3;AF=0.75;AN=4;DP=0;set=Intersection	GT	1/1	0/1
NW_004767000.1	16480	.	C	T	448.60	PASS	AC=2;AF=0.5;AN=4;AlleleCount=1;DP=0;set=Intersection	GT	0/1	0/1
NW_004767000.1	16485	.	A	G	448.60	PASS	AC=2;AF=0.5;AN=4;AlleleCount=1;DP=0;set=Intersection	GT	0/1	0/1
NW_004767000.1	16553	.	T	G	926.40	PASS	AC=2;AF=0.5;AN=4;AlleleCount=1;DP=0;set=Intersection	GT	0/1	0/1
NW_004767000.1	16558	.	T	C	926.40	PASS	AC=2;AF=0.5;AN=4;AlleleCount=1;DP=0;set=Intersection	GT	0/1	0/1
NW_004767000.1	16596	.	A	T	350.90	PASS	AC=2;AF=0.5;AN=4;AlleleCount=1;DP=0;set=Intersection	GT	0/1	0/1
NW_004767000.1	16614	.	A	G	193.80	PASS	AC=3;AF=0.75;AN=4;DP=0;set=Intersection	GT	0/1	1/1
NW_004767000.1	16629	.	C	T	358.80	PASS	AC=2;AF=0.5;AN=4;AlleleCount=1;DP=0;set=Intersection	GT	0/1	0/1
NW_004767000.1	16731	.	AT	A	219.80	PASS	AC=1;AF=0.25;AN=4;AlleleCount=1;BaseCalledFraction=0.271186;BaseCalledReadsWithVariant=16;DP=10;SupportFraction=0.431247;TotalReads=57;set=variant2	GT:DP:GQ	0/0:10:1	0/1
NW_004767000.1	16738	.	A	AATT	255.50	PASS	AC=2;AF=0.5;AN=4;AlleleCount=1;DP=0;set=Intersection	GT	0/1	0/1
NW_004767000.1	16808	.	A	G	77.70	PASS	AC=2;AF=0.5;AN=4;AlleleCount=1;BaseCalledReadsWithVariant=31;DP=0;set=Intersection	GT	0/1	0/1
NW_004767000.1	16875	.	G	A	241.10	PASS	AC=2;AF=0.5;AN=4;AlleleCount=1;DP=0;set=Intersection	GT	0/1	0/1
NW_004767000.1	16887	.	T	A	737.30	PASS	AC=2;AF=0.5;AN=4;AlleleCount=1;DP=0;set=Intersection	GT	0/1	0/1
NW_004767000.1	16895	.	T	A	737.30	PASS	AC=2;AF=0.5;AN=4;AlleleCount=1;DP=0;set=Intersection	GT	0/1	0/1
NW_004767000.1	16936	.	A	T	583	PASS	AC=2;AF=0.5;AN=4;AlleleCount=1;DP=0;set=Intersection	GT	0/1	0/1
NW_004767000.1	16948	.	A	G	233.30	PASS	AC=2;AF=0.5;AN=4;AlleleCount=1;DP=0;set=Intersection	GT	0/1	0/1
NW_004767000.1	16960	.	T	C	749.30	PASS	AC=2;AF=0.5;AN=4;AlleleCount=1;DP=0;set=Intersection	GT	0/1	0/1
NW_004767000.1	16962	.	T	A	749.30	PASS	AC=2;AF=0.5;AN=4;AlleleCount=1;DP=0;set=Intersection	GT	0/1	0/1
NW_004767000.1	16972	.	A	G	749.30	PASS	AC=2;AF=0.5;AN=4;AlleleCount=1;DP=0;set=Intersection	GT	0/1	0/1
NW_004767000.1	17093	.	A	T	463.90	PASS	AC=4;AF=1.0;AN=4;AlleleCount=2;DP=0;set=Intersection	GT	1/1	1/1
NW_004767000.1	17094	.	A	G	463.90	PASS	AC=2;AF=0.5;AN=4;AlleleCount=1;DP=0;set=Intersection	GT	0/1	0/1
NW_004767000.1	17111	.	C	T	900.70	PASS	AC=2;AF=0.5;AN=4;AlleleCount=1;DP=0;set=Intersection	GT	0/1	0/1
NW_004767000.1	17113	.	A	G	900.70	PASS	AC=2;AF=0.5;AN=4;AlleleCount=1;DP=0;set=Intersection	GT	0/1	0/1
NW_004767000.1	17118	.	A	T	900.70	PASS	AC=2;AF=0.5;AN=4;AlleleCount=1;DP=0;set=Intersection	GT	0/1	0/1
NW_004767000.1	17129	.	T	G	698.60	PASS	AC=4;AF=1.0;AN=4;AlleleCount=2;DP=0;set=Intersection	GT	1/1	1/1
NW_004767000.1	17132	.	T	C	698.60	PASS	AC=4;AF=1.0;AN=4;AlleleCount=2;DP=0;set=Intersection	GT	1/1	1/1
NW_004767000.1	17133	.	G	A	698.60	PASS	AC=2;AF=0.5;AN=4;AlleleCount=1;DP=0;set=Intersection	GT	0/1	0/1
NW_004767000.1	17307	.	A	G	397.50	PASS	AC=2;AF=0.5;AN=4;AlleleCount=1;DP=0;set=Intersection	GT	0/1	0/1
NW_004767000.1	17319	.	T	A	218.30	PASS	AC=2;AF=0.5;AN=4;AlleleCount=1;DP=0;set=Intersection	GT	0/1	0/1
NW_004767000.1	17337	.	T	A	309	PASS	AC=2;AF=0.5;AN=4;AlleleCount=1;DP=0;set=Intersection	GT	0/1	0/1
NW_004767000.1	17357	.	AT	A	984	PASS	AC=1;AF=0.25;AN=4;AlleleCount=1;BaseCalledFraction=0.328947;BaseCalledReadsWithVariant=25;DP=10;SupportFraction=0.348633;TotalReads=68;set=variant	GT:DP:GQ	0/1	0/0:10:1
NW_004767000.1	17358	.	T	A	593.90	PASS	AC=2;AF=0.5;AN=4;AlleleCount=2;BaseCalledFraction=0.777778;BaseCalledReadsWithVariant=35;DP=10;SupportFraction=0.844024;TotalReads=42;set=variant2	GT:DP:GQ	0/0:10:1	1/1
NW_004767000.1	17366	.	GT	GCA	984	PASS	AC=2;AF=0.5;AN=4;AlleleCount=1;DP=0;set=Intersection	GT	0/1	0/1
NW_004767000.1	17410	.	G	A	232.30	PASS	AC=2;AF=0.5;AN=4;AlleleCount=1;DP=0;set=Intersection	GT	0/1	0/1
NW_004767000.1	17437	.	T	G	1056	PASS	AC=2;AF=0.5;AN=4;AlleleCount=1;DP=0;set=Intersection	GT	0/1	0/1
NW_004767000.1	17441	.	G	A	1056	PASS	AC=2;AF=0.5;AN=4;AlleleCount=1;DP=0;set=Intersection	GT	0/1	0/1
NW_004767000.1	17446	.	T	C	1056	PASS	AC=2;AF=0.5;AN=4;AlleleCount=1;DP=0;set=Intersection	GT	0/1	0/1
NW_004767000.1	17464	.	AG	A	1056	PASS	AC=1;AF=0.25;AN=4;AlleleCount=1;BaseCalledFraction=0.253333;BaseCalledReadsWithVariant=19;DP=10;SupportFraction=0.392753;TotalReads=67;set=variant	GT:DP:GQ	0/1	0/0:10:1
NW_004767000.1	17465	.	G	A	853.30	PASS	AC=1;AF=0.25;AN=4;AlleleCount=1;BaseCalledFraction=0.377778;BaseCalledReadsWithVariant=17;DP=10;SupportFraction=0.441975;TotalReads=43;set=variant2	GT:DP:GQ	0/0:10:1	0/1
NW_004767000.1	17487	.	A	G	159.60	PASS	AC=2;AF=0.5;AN=4;AlleleCount=1;DP=0;set=Intersection	GT	0/1	0/1
NW_004767000.1	17490	.	C	A	159.60	PASS	AC=2;AF=0.5;AN=4;AlleleCount=1;BaseCalledReadsWithVariant=18;DP=0;set=Intersection	GT	0/1	0/1
NW_004767000.1	17514	.	A	G	211.90	PASS	AC=3;AF=0.75;AN=4;DP=0;set=Intersection	GT	0/1	1/1
NW_004767000.1	17527	.	A	G	362.50	PASS	AC=3;AF=0.75;AN=4;DP=0;set=Intersection	GT	0/1	1/1
NW_004767000.1	17586	.	C	G	767.60	PASS	AC=2;AF=0.5;AN=4;AlleleCount=1;DP=0;set=Intersection	GT	0/1	0/1
NW_004767000.1	17590	.	G	A	767.60	PASS	AC=4;AF=1.0;AN=4;AlleleCount=2;DP=0;set=Intersection	GT	1/1	1/1
NW_004767000.1	17599	.	CA	C	767.60	PASS	AC=1;AF=0.25;AN=4;AlleleCount=1;BaseCalledFraction=0.253333;BaseCalledReadsWithVariant=19;DP=10;SupportFraction=0.44818;TotalReads=69;set=variant	GT:DP:GQ	0/1	0/0:10:1
NW_004767000.1	17609	.	TA	T	767.60	PASS	AC=2;AF=0.5;AN=4;AlleleCount=1;DP=0;set=Intersection	GT	0/1	0/1
NW_004767000.1	17627	.	T	G	467.20	PASS	AC=2;AF=0.5;AN=4;AlleleCount=1;DP=0;set=Intersection	GT	0/1	0/1
NW_004767000.1	17651	.	A	T	89.70	PASS	AC=2;AF=0.5;AN=4;AlleleCount=1;DP=0;set=Intersection	GT	0/1	0/1
NW_004767000.1	17685	.	A	G	76.90	PASS	AC=2;AF=0.5;AN=4;AlleleCount=1;DP=0;set=Intersection	GT	0/1	0/1
NW_004767000.1	17697	.	G	A	493	PASS	AC=2;AF=0.5;AN=4;AlleleCount=1;DP=0;set=Intersection	GT	0/1	0/1
NW_004767000.1	17728	.	G	A	387.20	PASS	AC=2;AF=0.5;AN=4;AlleleCount=1;DP=0;set=Intersection	GT	0/1	0/1
NW_004767000.1	17773	.	A	C	513.10	PASS	AC=2;AF=0.5;AN=4;AlleleCount=1;DP=0;set=Intersection	GT	0/1	0/1
NW_004767000.1	17828	.	T	G	938.70	PASS	AC=1;AF=0.25;AN=4;AlleleCount=1;BaseCalledFraction=0.270833;BaseCalledReadsWithVariant=13;DP=10;SupportFraction=0.376444;TotalReads=44;set=variant2	GT:DP:GQ	0/0:10:1	0/1
NW_004767000.1	17837	.	T	G	885.40	PASS	AC=3;AF=0.75;AN=4;DP=0;set=Intersection	GT	0/1	1/1
NW_004767000.1	17847	.	G	A	885.40	PASS	AC=4;AF=1.0;AN=4;AlleleCount=2;DP=0;set=Intersection	GT	1/1	1/1
NW_004767000.1	17855	.	G	A	885.40	PASS	AC=2;AF=0.5;AN=4;AlleleCount=1;DP=0;set=Intersection	GT	0/1	0/1
NW_004767000.1	17879	.	T	G	452.30	PASS	AC=2;AF=0.5;AN=4;AlleleCount=1;DP=0;set=Intersection	GT	0/1	0/1
NW_004767000.1	17890	.	T	TAAAAG	1044.70	PASS	AC=2;AF=0.5;AN=4;AlleleCount=1;DP=0;set=Intersection	GT	0/1	0/1
NW_004767000.1	17891	.	G	GATA	1044.70	PASS	AC=2;AF=0.5;AN=4;AlleleCount=1;DP=0;set=Intersection	GT	0/1	0/1
NW_004767000.1	17908	.	T	C	478.60	PASS	AC=4;AF=1.0;AN=4;AlleleCount=2;DP=0;set=Intersection	GT	1/1	1/1
NW_004767000.1	17910	.	A	G	478.60	PASS	AC=2;AF=0.5;AN=4;AlleleCount=1;DP=0;set=Intersection	GT	0/1	0/1
NW_004767000.1	17924	.	C	A	504.30	PASS	AC=2;AF=0.5;AN=4;AlleleCount=1;DP=0;set=Intersection	GT	0/1	0/1
NW_004767000.1	17944	.	GA	G	616.90	PASS	AC=2;AF=0.5;AN=4;AlleleCount=1;DP=0;set=Intersection	GT	0/1	0/1
NW_004767000.1	17951	.	T	A	616.90	PASS	AC=2;AF=0.5;AN=4;AlleleCount=1;DP=0;set=Intersection	GT	0/1	0/1
NW_004767000.1	18007	.	G	A	213.60	PASS	AC=4;AF=1.0;AN=4;AlleleCount=2;DP=0;set=Intersection	GT	1/1	1/1
NW_004767000.1	18039	.	G	A	172.10	PASS	AC=2;AF=0.5;AN=4;AlleleCount=1;DP=0;set=Intersection	GT	0/1	0/1
NW_004767000.1	18052	.	G	A	147.40	PASS	AC=2;AF=0.5;AN=4;AlleleCount=1;DP=0;set=Intersection	GT	0/1	0/1
NW_004767000.1	18092	.	A	G	317.80	PASS	AC=2;AF=0.5;AN=4;AlleleCount=1;DP=0;set=Intersection	GT	0/1	0/1
NW_004767000.1	18108	.	G	GGACTGTAGCAAA	865.30	PASS	AC=2;AF=0.5;AN=4;AlleleCount=1;DP=0;set=Intersection	GT	0/1	0/1
NW_004767000.1	18122	.	G	A	979.30	PASS	AC=2;AF=0.5;AN=4;AlleleCount=1;DP=0;set=Intersection	GT	0/1	0/1
NW_004767000.1	18129	.	A	T	979.30	PASS	AC=2;AF=0.5;AN=4;AlleleCount=1;DP=0;set=Intersection	GT	0/1	0/1
NW_004767000.1	18136	.	T	A	979.30	PASS	AC=2;AF=0.5;AN=4;AlleleCount=1;DP=0;set=Intersection	GT	0/1	0/1
NW_004767000.1	18181	.	A	C	566	PASS	AC=4;AF=1.0;AN=4;AlleleCount=2;DP=0;set=Intersection	GT	1/1	1/1
NW_004767000.1	18202	.	C	G	405	PASS	AC=2;AF=0.5;AN=4;AlleleCount=1;DP=0;set=Intersection	GT	0/1	0/1
NW_004767000.1	18213	.	C	T	218.70	PASS	AC=2;AF=0.5;AN=4;AlleleCount=1;DP=0;set=Intersection	GT	0/1	0/1
NW_004767000.1	18324	.	A	C	322.50	PASS	AC=2;AF=0.5;AN=4;AlleleCount=1;DP=0;set=Intersection	GT	0/1	0/1
NW_004767000.1	18469	.	C	T	55.20	PASS	AC=1;AF=0.25;AN=4;AlleleCount=1;BaseCalledFraction=0.269841;BaseCalledReadsWithVariant=17;DP=10;SupportFraction=0.355464;TotalReads=58;set=variant	GT:DP:GQ	0/1	0/0:10:1
NW_004767000.1	18498	.	C	A	1091.10	PASS	AC=3;AF=0.75;AN=4;DP=0;set=Intersection	GT	0/1	1/1
NW_004767000.1	18505	.	A	G	669.10	PASS	AC=1;AF=0.25;AN=4;AlleleCount=1;BaseCalledFraction=0.225;BaseCalledReadsWithVariant=9;DP=10;SupportFraction=0.431324;TotalReads=36;set=variant2	GT:DP:GQ	0/0:10:1	0/1
NW_004767000.1	18513	.	A	T	1091.10	PASS	AC=3;AF=0.75;AN=4;DP=0;set=Intersection	GT	0/1	1/1
NW_004767000.1	18541	.	GAA	GG	533.10	PASS	AC=2;AF=0.5;AN=4;AlleleCount=1;DP=0;set=Intersection	GT	0/1	0/1
NW_004767000.1	18549	.	A	T	533.10	PASS	AC=2;AF=0.5;AN=4;AlleleCount=1;DP=0;set=Intersection	GT	0/1	0/1
NW_004767000.1	18561	.	A	AG	639.70	PASS	AC=2;AF=0.5;AN=4;AlleleCount=1;DP=0;set=Intersection	GT	0/1	0/1
NW_004767000.1	18563	.	A	ATT	639.70	PASS	AC=2;AF=0.5;AN=4;AlleleCount=1;DP=0;set=Intersection	GT	0/1	0/1
NW_004767003.1	4847	.	TTTAAATGTTCGCACATGTTAACTCCAATTA	T	346.90	PASS	AC=1;AF=0.25;AN=4;AlleleCount=1;BaseCalledFraction=0.619048;BaseCalledReadsWithVariant=13;DP=10;SupportFraction=0.574395;TotalReads=14;set=variant	GT:DP:GQ	0/1	0/0:10:1
NW_004767003.1	4922	.	T	G	37.50	PASS	AC=1;AF=0.25;AN=4;AlleleCount=1;BaseCalledFraction=0.714286;BaseCalledReadsWithVariant=15;DP=10;SupportFraction=0.590526;TotalReads=14;set=variant	GT:DP:GQ	0/1	0/0:10:1
NW_004767003.1	4934	.	A	G	42.10	PASS	AC=1;AF=0.25;AN=4;AlleleCount=1;BaseCalledFraction=0.285714;BaseCalledReadsWithVariant=6;DP=10;SupportFraction=0.319295;TotalReads=14;set=variant	GT:DP:GQ	0/1	0/0:10:1
NW_004767003.1	5016	.	T	A	105.70	PASS	AC=1;AF=0.25;AN=4;AlleleCount=1;BaseCalledFraction=0.5;BaseCalledReadsWithVariant=11;DP=10;SupportFraction=0.454604;TotalReads=15;set=variant	GT:DP:GQ	0/1	0/0:10:1
NW_004767003.1	5150	.	N	C	77.20	PASS	AC=2;AF=0.5;AN=4;AlleleCount=2;BaseCalledFraction=0.954545;BaseCalledReadsWithVariant=21;DP=10;SupportFraction=0.666415;TotalReads=15;set=variant	GT:DP:GQ	1/1	0/0:10:1
NW_004767003.1	5260	.	A	G	56.60	PASS	AC=1;AF=0.25;AN=4;AlleleCount=1;BaseCalledFraction=0.681818;BaseCalledReadsWithVariant=15;DP=10;SupportFraction=0.529544;TotalReads=15;set=variant	GT:DP:GQ	0/1	0/0:10:1
NW_004767003.1	20351	.	C	T	169.80	PASS	AC=1;AF=0.25;AN=4;AlleleCount=1;BaseCalledFraction=0.65;BaseCalledReadsWithVariant=13;DP=10;SupportFraction=0.609467;TotalReads=17;set=variant2	GT:DP:GQ	0/0:10:1	0/1
NW_004767003.1	20356	.	T	C	169.80	PASS	AC=1;AF=0.25;AN=4;AlleleCount=1;BaseCalledFraction=0.7;BaseCalledReadsWithVariant=14;DP=10;SupportFraction=0.610466;TotalReads=17;set=variant2	GT:DP:GQ	0/0:10:1	0/1
NW_004767003.1	20369	.	A	C	97.20	PASS	AC=1;AF=0.25;AN=4;AlleleCount=1;BaseCalledFraction=0.65;BaseCalledReadsWithVariant=13;DP=10;SupportFraction=0.49585;TotalReads=18;set=variant2	GT:DP:GQ	0/0:10:1	0/1
NW_004767005.1	20393	.	T	G	31.10	PASS	AC=1;AF=0.25;AN=4;AlleleCount=1;BaseCalledFraction=0.8;BaseCalledReadsWithVariant=16;DP=10;SupportFraction=0.398481;TotalReads=11;set=variant2	GT:DP:GQ	0/0:10:1	0/1
NW_004767007.1	12816	.	A	AT	86.20	PASS	AC=2;AF=0.5;AN=4;AlleleCount=2;BaseCalledFraction=0.428571;BaseCalledReadsWithVariant=9;DP=10;SupportFraction=0.368015;TotalReads=8;set=variant	GT:DP:GQ	1/1	0/0:10:1
NW_004767007.1	12820	.	A	C	86.20	PASS	AC=2;AF=0.5;AN=4;AlleleCount=2;BaseCalledFraction=0.52381;BaseCalledReadsWithVariant=11;DP=10;SupportFraction=0.508602;TotalReads=8;set=variant	GT:DP:GQ	1/1	0/0:10:1
NW_004767007.1	12827	.	A	C	86.20	PASS	AC=1;AF=0.25;AN=4;AlleleCount=1;BaseCalledFraction=0.333333;BaseCalledReadsWithVariant=7;DP=10;SupportFraction=0.305616;TotalReads=8;set=variant	GT:DP:GQ	0/1	0/0:10:1
NW_004767007.1	12831	.	T	A	86.20	PASS	AC=1;AF=0.25;AN=4;AlleleCount=1;BaseCalledFraction=0.333333;BaseCalledReadsWithVariant=7;DP=10;SupportFraction=0.236492;TotalReads=8;set=variant	GT:DP:GQ	0/1	0/0:10:1
NW_004767007.1	12844	.	A	C	86.20	PASS	AC=1;AF=0.25;AN=4;AlleleCount=1;BaseCalledFraction=0.761905;BaseCalledReadsWithVariant=16;DP=10;SupportFraction=0.405105;TotalReads=8;set=variant	GT:DP:GQ	0/1	0/0:10:1
NW_004767007.1	12858	.	C	A	49.50	PASS	AC=2;AF=0.5;AN=4;AlleleCount=2;BaseCalledFraction=0.809524;BaseCalledReadsWithVariant=17;DP=10;SupportFraction=0.535808;TotalReads=18;set=variant	GT:DP:GQ	1/1	0/0:10:1
NW_004767007.1	12918	.	A	G	107.80	PASS	AC=2;AF=0.5;AN=4;AlleleCount=2;BaseCalledFraction=0.619048;BaseCalledReadsWithVariant=13;DP=10;SupportFraction=0.556275;TotalReads=18;set=variant	GT:DP:GQ	1/1	0/0:10:1
NW_004767007.1	12921	.	C	A	107.80	PASS	AC=1;AF=0.25;AN=4;AlleleCount=1;BaseCalledFraction=0.238095;BaseCalledReadsWithVariant=5;DP=10;SupportFraction=0.44055;TotalReads=18;set=variant	GT:DP:GQ	0/1	0/0:10:1
NW_004767007.1	12922	.	C	T	107.80	PASS	AC=1;AF=0.25;AN=4;AlleleCount=1;BaseCalledFraction=0.380952;BaseCalledReadsWithVariant=8;DP=10;SupportFraction=0.373932;TotalReads=18;set=variant	GT:DP:GQ	0/1	0/0:10:1
NW_004767007.1	12923	.	A	T	107.80	PASS	AC=1;AF=0.25;AN=4;AlleleCount=1;BaseCalledFraction=0.238095;BaseCalledReadsWithVariant=5;DP=10;SupportFraction=0.440775;TotalReads=18;set=variant	GT:DP:GQ	0/1	0/0:10:1
NW_004767007.1	12932	.	A	C	107.80	PASS	AC=1;AF=0.25;AN=4;AlleleCount=1;BaseCalledFraction=0.52381;BaseCalledReadsWithVariant=11;DP=10;SupportFraction=0.387057;TotalReads=18;set=variant	GT:DP:GQ	0/1	0/0:10:1
NW_004767007.1	12970	.	A	T	116.10	PASS	AC=1;AF=0.25;AN=4;AlleleCount=1;BaseCalledFraction=0.285714;BaseCalledReadsWithVariant=6;DP=10;SupportFraction=0.475465;TotalReads=18;set=variant	GT:DP:GQ	0/1	0/0:10:1
NW_004767007.1	12971	.	C	T	116.10	PASS	AC=2;AF=0.5;AN=4;AlleleCount=2;BaseCalledFraction=0.619048;BaseCalledReadsWithVariant=13;DP=10;SupportFraction=0.6007;TotalReads=18;set=variant	GT:DP:GQ	1/1	0/0:10:1
NW_004767007.1	12977	.	A	T	116.10	PASS	AC=1;AF=0.25;AN=4;AlleleCount=1;BaseCalledFraction=0.238095;BaseCalledReadsWithVariant=5;DP=10;SupportFraction=0.33464;TotalReads=18;set=variant	GT:DP:GQ	0/1	0/0:10:1
NW_004767007.1	12978	.	A	C	116.10	PASS	AC=2;AF=0.5;AN=4;AlleleCount=2;BaseCalledFraction=0.809524;BaseCalledReadsWithVariant=17;DP=10;SupportFraction=0.652573;TotalReads=18;set=variant	GT:DP:GQ	1/1	0/0:10:1
NW_004767007.1	12979	.	T	C	116.10	PASS	AC=1;AF=0.25;AN=4;AlleleCount=1;BaseCalledFraction=0.428571;BaseCalledReadsWithVariant=9;DP=10;SupportFraction=0.59896;TotalReads=18;set=variant	GT:DP:GQ	0/1	0/0:10:1
NW_004767007.1	12983	.	A	G	116.10	PASS	AC=1;AF=0.25;AN=4;AlleleCount=1;BaseCalledFraction=0.227273;BaseCalledReadsWithVariant=5;DP=10;SupportFraction=0.388111;TotalReads=18;set=variant	GT:DP:GQ	0/1	0/0:10:1
NW_004767007.1	13015	.	A	C	99.60	PASS	AC=1;AF=0.25;AN=4;AlleleCount=1;BaseCalledFraction=0.454545;BaseCalledReadsWithVariant=10;DP=10;SupportFraction=0.450424;TotalReads=18;set=variant	GT:DP:GQ	0/1	0/0:10:1
NW_004767007.1	13016	.	T	C	99.60	PASS	AC=2;AF=0.5;AN=4;AlleleCount=2;BaseCalledFraction=0.409091;BaseCalledReadsWithVariant=9;DP=10;SupportFraction=0.55817;TotalReads=18;set=variant	GT:DP:GQ	1/1	0/0:10:1
NW_004767007.1	13017	.	T	A	99.60	PASS	AC=1;AF=0.25;AN=4;AlleleCount=1;BaseCalledFraction=0.318182;BaseCalledReadsWithVariant=7;DP=10;SupportFraction=0.461814;TotalReads=18;set=variant	GT:DP:GQ	0/1	0/0:10:1
NW_004767007.1	13019	.	T	A	99.60	PASS	AC=2;AF=0.5;AN=4;AlleleCount=2;BaseCalledFraction=0.454545;BaseCalledReadsWithVariant=10;DP=10;SupportFraction=0.522773;TotalReads=18;set=variant	GT:DP:GQ	1/1	0/0:10:1
NW_004767007.1	13064	.	T	A	144.70	PASS	AC=1;AF=0.25;AN=4;AlleleCount=1;BaseCalledFraction=0.272727;BaseCalledReadsWithVariant=6;DP=10;SupportFraction=0.372217;TotalReads=19;set=variant	GT:DP:GQ	0/1	0/0:10:1
NW_004767007.1	13066	.	T	A	144.70	PASS	AC=1;AF=0.25;AN=4;AlleleCount=1;BaseCalledFraction=0.363636;BaseCalledReadsWithVariant=8;DP=10;SupportFraction=0.435099;TotalReads=19;set=variant	GT:DP:GQ	0/1	0/0:10:1
NW_004767007.1	13071	.	T	A	144.70	PASS	AC=1;AF=0.25;AN=4;AlleleCount=1;BaseCalledFraction=0.478261;BaseCalledReadsWithVariant=11;DP=10;SupportFraction=0.424976;TotalReads=19;set=variant	GT:DP:GQ	0/1	0/0:10:1
NW_004767007.1	13073	.	T	C	144.70	PASS	AC=1;AF=0.25;AN=4;AlleleCount=1;BaseCalledFraction=0.304348;BaseCalledReadsWithVariant=7;DP=10;SupportFraction=0.423293;TotalReads=19;set=variant	GT:DP:GQ	0/1	0/0:10:1
NW_004767007.1	13074	.	T	A	144.70	PASS	AC=1;AF=0.25;AN=4;AlleleCount=1;BaseCalledFraction=0.347826;BaseCalledReadsWithVariant=8;DP=10;SupportFraction=0.385212;TotalReads=19;set=variant	GT:DP:GQ	0/1	0/0:10:1
NW_004767007.1	13075	.	C	T	144.70	PASS	AC=1;AF=0.25;AN=4;AlleleCount=1;BaseCalledFraction=0.478261;BaseCalledReadsWithVariant=11;DP=10;SupportFraction=0.427919;TotalReads=19;set=variant	GT:DP:GQ	0/1	0/0:10:1
NW_004767007.1	13077	.	G	A	144.70	PASS	AC=1;AF=0.25;AN=4;AlleleCount=1;BaseCalledFraction=0.478261;BaseCalledReadsWithVariant=11;DP=10;SupportFraction=0.470466;TotalReads=19;set=variant	GT:DP:GQ	0/1	0/0:10:1
NW_004767007.1	13111	.	T	A	164.40	PASS	AC=1;AF=0.25;AN=4;AlleleCount=1;BaseCalledFraction=0.26087;BaseCalledReadsWithVariant=6;DP=10;SupportFraction=0.579774;TotalReads=19;set=variant	GT:DP:GQ	0/1	0/0:10:1
NW_004767007.1	13118	.	T	A	164.40	PASS	AC=2;AF=0.5;AN=4;AlleleCount=2;BaseCalledFraction=0.391304;BaseCalledReadsWithVariant=9;DP=10;SupportFraction=0.643556;TotalReads=19;set=variant	GT:DP:GQ	1/1	0/0:10:1
NW_004767007.1	13120	.	T	C	164.40	PASS	AC=1;AF=0.25;AN=4;AlleleCount=1;BaseCalledFraction=0.347826;BaseCalledReadsWithVariant=8;DP=10;SupportFraction=0.55148;TotalReads=19;set=variant	GT:DP:GQ	0/1	0/0:10:1
NW_004767007.1	13121	.	T	A	164.40	PASS	AC=1;AF=0.25;AN=4;AlleleCount=1;BaseCalledFraction=0.434783;BaseCalledReadsWithVariant=10;DP=10;SupportFraction=0.565148;TotalReads=19;set=variant	GT:DP:GQ	0/1	0/0:10:1
NW_004767007.1	13122	.	C	T	164.40	PASS	AC=1;AF=0.25;AN=4;AlleleCount=1;BaseCalledFraction=0.478261;BaseCalledReadsWithVariant=11;DP=10;SupportFraction=0.538988;TotalReads=19;set=variant	GT:DP:GQ	0/1	0/0:10:1
NW_004767007.1	13124	.	G	A	164.40	PASS	AC=1;AF=0.25;AN=4;AlleleCount=1;BaseCalledFraction=0.521739;BaseCalledReadsWithVariant=12;DP=10;SupportFraction=0.679739;TotalReads=19;set=variant	GT:DP:GQ	0/1	0/0:10:1
NW_004767007.1	13146	.	A	T	205.70	PASS	AC=2;AF=0.5;AN=4;AlleleCount=2;BaseCalledFraction=0.652174;BaseCalledReadsWithVariant=15;DP=10;SupportFraction=0.713969;TotalReads=19;set=variant	GT:DP:GQ	1/1	0/0:10:1
NW_004767007.1	13152	.	T	G	205.70	PASS	AC=2;AF=0.5;AN=4;AlleleCount=2;BaseCalledFraction=0.478261;BaseCalledReadsWithVariant=11;DP=10;SupportFraction=0.592937;TotalReads=19;set=variant	GT:DP:GQ	1/1	0/0:10:1
NW_004767007.1	13156	.	A	C	205.70	PASS	AC=1;AF=0.25;AN=4;AlleleCount=1;BaseCalledFraction=0.26087;BaseCalledReadsWithVariant=6;DP=10;SupportFraction=0.572291;TotalReads=19;set=variant	GT:DP:GQ	0/1	0/0:10:1
NW_004767007.1	13157	.	T	C	205.70	PASS	AC=1;AF=0.25;AN=4;AlleleCount=1;BaseCalledFraction=0.26087;BaseCalledReadsWithVariant=6;DP=10;SupportFraction=0.545023;TotalReads=19;set=variant	GT:DP:GQ	0/1	0/0:10:1
NW_004767007.1	13158	.	T	A	205.70	PASS	AC=1;AF=0.25;AN=4;AlleleCount=1;BaseCalledFraction=0.217391;BaseCalledReadsWithVariant=5;DP=10;SupportFraction=0.503007;TotalReads=19;set=variant	GT:DP:GQ	0/1	0/0:10:1
NW_004767007.1	13160	.	T	A	205.70	PASS	AC=1;AF=0.25;AN=4;AlleleCount=1;BaseCalledFraction=0.478261;BaseCalledReadsWithVariant=11;DP=10;SupportFraction=0.49701;TotalReads=19;set=variant	GT:DP:GQ	0/1	0/0:10:1
NW_004767007.1	13185	.	G	A	29.40	PASS	AC=1;AF=0.25;AN=4;AlleleCount=1;BaseCalledFraction=0.652174;BaseCalledReadsWithVariant=15;DP=10;SupportFraction=0.605246;TotalReads=19;set=variant	GT:DP:GQ	0/1	0/0:10:1
NW_004767007.1	13223	.	T	G	337.20	PASS	AC=2;AF=0.5;AN=4;AlleleCount=2;BaseCalledFraction=0.73913;BaseCalledReadsWithVariant=17;DP=10;SupportFraction=0.641421;TotalReads=19;set=variant	GT:DP:GQ	1/1	0/0:10:1
NW_004767007.1	13232	.	C	A	337.20	PASS	AC=1;AF=0.25;AN=4;AlleleCount=1;BaseCalledFraction=0.565217;BaseCalledReadsWithVariant=13;DP=10;SupportFraction=0.592537;TotalReads=19;set=variant	GT:DP:GQ	0/1	0/0:10:1
NW_004767007.1	13235	.	C	G	337.20	PASS	AC=2;AF=0.5;AN=4;AlleleCount=2;BaseCalledFraction=0.73913;BaseCalledReadsWithVariant=17;DP=10;SupportFraction=0.71975;TotalReads=19;set=variant	GT:DP:GQ	1/1	0/0:10:1
NW_004767007.1	13243	.	T	C	337.20	PASS	AC=1;AF=0.25;AN=4;AlleleCount=1;BaseCalledFraction=0.652174;BaseCalledReadsWithVariant=15;DP=10;SupportFraction=0.601477;TotalReads=19;set=variant	GT:DP:GQ	0/1	0/0:10:1
NW_004767007.1	13252	.	G	A	337.20	PASS	AC=1;AF=0.25;AN=4;AlleleCount=1;BaseCalledFraction=0.434783;BaseCalledReadsWithVariant=10;DP=10;SupportFraction=0.43954;TotalReads=19;set=variant	GT:DP:GQ	0/1	0/0:10:1
NW_004767007.1	13259	.	A	T	337.20	PASS	AC=1;AF=0.25;AN=4;AlleleCount=1;BaseCalledFraction=0.217391;BaseCalledReadsWithVariant=5;DP=10;SupportFraction=0.299388;TotalReads=19;set=variant	GT:DP:GQ	0/1	0/0:10:1
NW_004767007.1	13267	.	T	C	337.20	PASS	AC=1;AF=0.25;AN=4;AlleleCount=1;BaseCalledFraction=0.608696;BaseCalledReadsWithVariant=14;DP=10;SupportFraction=0.562137;TotalReads=19;set=variant	GT:DP:GQ	0/1	0/0:10:1
NW_004767007.1	13270	.	A	G	337.20	PASS	AC=1;AF=0.25;AN=4;AlleleCount=1;BaseCalledFraction=0.695652;BaseCalledReadsWithVariant=16;DP=10;SupportFraction=0.530735;TotalReads=19;set=variant	GT:DP:GQ	0/1	0/0:10:1
NW_004767007.1	13299	.	T	A	84.80	PASS	AC=1;AF=0.25;AN=4;AlleleCount=1;BaseCalledFraction=0.291667;BaseCalledReadsWithVariant=7;DP=10;SupportFraction=0.407455;TotalReads=18;set=variant	GT:DP:GQ	0/1	0/0:10:1
NW_004767007.1	13301	.	G	A	84.80	PASS	AC=2;AF=0.5;AN=4;AlleleCount=2;BaseCalledFraction=0.333333;BaseCalledReadsWithVariant=8;DP=10;SupportFraction=0.588387;TotalReads=18;set=variant	GT:DP:GQ	1/1	0/0:10:1
NW_004767007.1	13303	.	G	A	84.80	PASS	AC=2;AF=0.5;AN=4;AlleleCount=2;BaseCalledFraction=0.583333;BaseCalledReadsWithVariant=14;DP=10;SupportFraction=0.593223;TotalReads=18;set=variant	GT:DP:GQ	1/1	0/0:10:1
NW_004767007.1	13360	.	C	A	136.60	PASS	AC=2;AF=0.5;AN=4;AlleleCount=2;BaseCalledFraction=0.565217;BaseCalledReadsWithVariant=13;DP=10;SupportFraction=0.618152;TotalReads=18;set=variant	GT:DP:GQ	1/1	0/0:10:1
NW_004767007.1	13367	.	T	A	136.60	PASS	AC=1;AF=0.25;AN=4;AlleleCount=1;BaseCalledFraction=0.26087;BaseCalledReadsWithVariant=6;DP=10;SupportFraction=0.394555;TotalReads=18;set=variant	GT:DP:GQ	0/1	0/0:10:1
NW_004767007.1	13374	.	T	A	136.60	PASS	AC=1;AF=0.25;AN=4;AlleleCount=1;BaseCalledFraction=0.478261;BaseCalledReadsWithVariant=11;DP=10;SupportFraction=0.566263;TotalReads=18;set=variant	GT:DP:GQ	0/1	0/0:10:1
NW_004767007.1	13376	.	T	C	136.60	PASS	AC=1;AF=0.25;AN=4;AlleleCount=1;BaseCalledFraction=0.217391;BaseCalledReadsWithVariant=5;DP=10;SupportFraction=0.57715;TotalReads=18;set=variant	GT:DP:GQ	0/1	0/0:10:1
NW_004767007.1	13377	.	T	A	136.60	PASS	AC=1;AF=0.25;AN=4;AlleleCount=1;BaseCalledFraction=0.347826;BaseCalledReadsWithVariant=8;DP=10;SupportFraction=0.435091;TotalReads=18;set=variant	GT:DP:GQ	0/1	0/0:10:1
NW_004767007.1	13378	.	C	T	136.60	PASS	AC=1;AF=0.25;AN=4;AlleleCount=1;BaseCalledFraction=0.391304;BaseCalledReadsWithVariant=9;DP=10;SupportFraction=0.626252;TotalReads=18;set=variant	GT:DP:GQ	0/1	0/0:10:1
NW_004767007.1	13380	.	G	A	136.60	PASS	AC=1;AF=0.25;AN=4;AlleleCount=1;BaseCalledFraction=0.478261;BaseCalledReadsWithVariant=11;DP=10;SupportFraction=0.624236;TotalReads=18;set=variant	GT:DP:GQ	0/1	0/0:10:1
NW_004767007.1	13394	.	G	A	281.30	PASS	AC=2;AF=0.5;AN=4;AlleleCount=2;BaseCalledFraction=0.73913;BaseCalledReadsWithVariant=17;DP=10;SupportFraction=0.630117;TotalReads=18;set=variant	GT:DP:GQ	1/1	0/0:10:1
NW_004767007.1	13402	.	A	T	281.30	PASS	AC=2;AF=0.5;AN=4;AlleleCount=2;BaseCalledFraction=0.652174;BaseCalledReadsWithVariant=15;DP=10;SupportFraction=0.744878;TotalReads=18;set=variant	GT:DP:GQ	1/1	0/0:10:1
NW_004767007.1	13412	.	A	C	281.30	PASS	AC=1;AF=0.25;AN=4;AlleleCount=1;BaseCalledFraction=0.26087;BaseCalledReadsWithVariant=6;DP=10;SupportFraction=0.426624;TotalReads=18;set=variant	GT:DP:GQ	0/1	0/0:10:1
NW_004767007.1	13413	.	T	C	281.30	PASS	AC=1;AF=0.25;AN=4;AlleleCount=1;BaseCalledFraction=0.304348;BaseCalledReadsWithVariant=7;DP=10;SupportFraction=0.49283;TotalReads=18;set=variant	GT:DP:GQ	0/1	0/0:10:1
NW_004767007.1	13414	.	T	A	281.30	PASS	AC=1;AF=0.25;AN=4;AlleleCount=1;BaseCalledFraction=0.217391;BaseCalledReadsWithVariant=5;DP=10;SupportFraction=0.420997;TotalReads=18;set=variant	GT:DP:GQ	0/1	0/0:10:1
NW_004767007.1	13416	.	T	A	281.30	PASS	AC=2;AF=0.5;AN=4;AlleleCount=2;BaseCalledFraction=0.478261;BaseCalledReadsWithVariant=11;DP=10;SupportFraction=0.633793;TotalReads=18;set=variant	GT:DP:GQ	1/1	0/0:10:1
NW_004767007.1	13441	.	G	A	60.30	PASS	AC=2;AF=0.5;AN=4;AlleleCount=2;BaseCalledFraction=0.782609;BaseCalledReadsWithVariant=18;DP=10;SupportFraction=0.656002;TotalReads=18;set=variant	GT:DP:GQ	1/1	0/0:10:1
NW_004767007.1	13452	.	C	A	116.90	PASS	AC=1;AF=0.25;AN=4;AlleleCount=1;BaseCalledFraction=0.217391;BaseCalledReadsWithVariant=5;DP=10;SupportFraction=0.420348;TotalReads=18;set=variant	GT:DP:GQ	0/1	0/0:10:1
NW_004767007.1	13460	.	A	C	116.90	PASS	AC=2;AF=0.5;AN=4;AlleleCount=2;BaseCalledFraction=0.434783;BaseCalledReadsWithVariant=10;DP=10;SupportFraction=0.323417;TotalReads=18;set=variant	GT:DP:GQ	1/1	0/0:10:1
NW_004767007.1	13461	.	A	T	116.90	PASS	AC=1;AF=0.25;AN=4;AlleleCount=1;BaseCalledFraction=0.217391;BaseCalledReadsWithVariant=5;DP=10;SupportFraction=0.359856;TotalReads=18;set=variant	GT:DP:GQ	0/1	0/0:10:1
NW_004767007.1	13467	.	A	G	116.90	PASS	AC=2;AF=0.5;AN=4;AlleleCount=2;BaseCalledFraction=0.521739;BaseCalledReadsWithVariant=12;DP=10;SupportFraction=0.587894;TotalReads=18;set=variant	GT:DP:GQ	1/1	0/0:10:1
NW_004767007.1	13479	.	T	G	224.40	PASS	AC=2;AF=0.5;AN=4;AlleleCount=2;BaseCalledFraction=0.608696;BaseCalledReadsWithVariant=14;DP=10;SupportFraction=0.633348;TotalReads=18;set=variant	GT:DP:GQ	1/1	0/0:10:1
NW_004767007.1	13488	.	C	A	224.40	PASS	AC=2;AF=0.5;AN=4;AlleleCount=2;BaseCalledFraction=0.608696;BaseCalledReadsWithVariant=14;DP=10;SupportFraction=0.520052;TotalReads=18;set=variant	GT:DP:GQ	1/1	0/0:10:1
NW_004767007.1	13491	.	C	G	224.40	PASS	AC=2;AF=0.5;AN=4;AlleleCount=2;BaseCalledFraction=0.608696;BaseCalledReadsWithVariant=14;DP=10;SupportFraction=0.643809;TotalReads=18;set=variant	GT:DP:GQ	1/1	0/0:10:1
NW_004767007.1	13499	.	T	C	224.40	PASS	AC=1;AF=0.25;AN=4;AlleleCount=1;BaseCalledFraction=0.391304;BaseCalledReadsWithVariant=9;DP=10;SupportFraction=0.442384;TotalReads=18;set=variant	GT:DP:GQ	0/1	0/0:10:1
NW_004767007.1	13523	.	T	C	79.40	PASS	AC=2;AF=0.5;AN=4;AlleleCount=2;BaseCalledFraction=0.782609;BaseCalledReadsWithVariant=18;DP=10;SupportFraction=0.65152;TotalReads=18;set=variant	GT:DP:GQ	1/1	0/0:10:1
NW_004767007.1	13526	.	A	G	79.40	PASS	AC=1;AF=0.25;AN=4;AlleleCount=1;BaseCalledFraction=0.73913;BaseCalledReadsWithVariant=17;DP=10;SupportFraction=0.527447;TotalReads=18;set=variant	GT:DP:GQ	0/1	0/0:10:1
NW_004767007.1	13555	.	T	A	82.60	PASS	AC=1;AF=0.25;AN=4;AlleleCount=1;BaseCalledFraction=0.347826;BaseCalledReadsWithVariant=8;DP=10;SupportFraction=0.195631;TotalReads=18;set=variant	GT:DP:GQ	0/1	0/0:10:1
NW_004767007.1	13557	.	G	A	82.60	PASS	AC=2;AF=0.5;AN=4;AlleleCount=2;BaseCalledFraction=0.478261;BaseCalledReadsWithVariant=11;DP=10;SupportFraction=0.426873;TotalReads=18;set=variant	GT:DP:GQ	1/1	0/0:10:1
NW_004767007.1	13559	.	G	A	82.60	PASS	AC=1;AF=0.25;AN=4;AlleleCount=1;BaseCalledFraction=0.434783;BaseCalledReadsWithVariant=10;DP=10;SupportFraction=0.372264;TotalReads=18;set=variant	GT:DP:GQ	0/1	0/0:10:1
NW_004767007.1	13561	.	A	G	82.60	PASS	AC=2;AF=0.5;AN=4;AlleleCount=2;BaseCalledFraction=0.391304;BaseCalledReadsWithVariant=9;DP=10;SupportFraction=0.45567;TotalReads=18;set=variant	GT:DP:GQ	1/1	0/0:10:1
NW_004767007.1	13566	.	T	G	82.60	PASS	AC=1;AF=0.25;AN=4;AlleleCount=1;BaseCalledFraction=0.217391;BaseCalledReadsWithVariant=5;DP=10;SupportFraction=0.320035;TotalReads=18;set=variant	GT:DP:GQ	0/1	0/0:10:1
NW_004767007.1	13580	.	A	T	28.80	PASS	AC=1;AF=0.25;AN=4;AlleleCount=1;BaseCalledFraction=0.217391;BaseCalledReadsWithVariant=5;DP=10;SupportFraction=0.441539;TotalReads=18;set=variant	GT:DP:GQ	0/1	0/0:10:1
NW_004767007.1	13602	.	T	A	174	PASS	AC=1;AF=0.25;AN=4;AlleleCount=1;BaseCalledFraction=0.26087;BaseCalledReadsWithVariant=6;DP=10;SupportFraction=0.485484;TotalReads=18;set=variant	GT:DP:GQ	0/1	0/0:10:1
NW_004767007.1	13604	.	T	A	174	PASS	AC=2;AF=0.5;AN=4;AlleleCount=2;BaseCalledFraction=0.347826;BaseCalledReadsWithVariant=8;DP=10;SupportFraction=0.414617;TotalReads=18;set=variant	GT:DP:GQ	1/1	0/0:10:1
NW_004767007.1	13609	.	T	A	174	PASS	AC=1;AF=0.25;AN=4;AlleleCount=1;BaseCalledFraction=0.521739;BaseCalledReadsWithVariant=12;DP=10;SupportFraction=0.450034;TotalReads=18;set=variant	GT:DP:GQ	0/1	0/0:10:1
NW_004767007.1	13610	.	CTT	C	174	PASS	AC=1;AF=0.25;AN=4;AlleleCount=1;BaseCalledFraction=0.217391;BaseCalledReadsWithVariant=5;DP=10;SupportFraction=0.25286;TotalReads=18;set=variant	GT:DP:GQ	0/1	0/0:10:1
NW_004767007.1	13615	.	G	A	174	PASS	AC=1;AF=0.25;AN=4;AlleleCount=1;BaseCalledFraction=0.565217;BaseCalledReadsWithVariant=13;DP=10;SupportFraction=0.533801;TotalReads=18;set=variant	GT:DP:GQ	0/1	0/0:10:1
NW_004767007.1	13620	.	A	G	174	PASS	AC=2;AF=0.5;AN=4;AlleleCount=2;BaseCalledFraction=0.73913;BaseCalledReadsWithVariant=17;DP=10;SupportFraction=0.596696;TotalReads=18;set=variant	GT:DP:GQ	1/1	0/0:10:1
NW_004767007.1	13660	.	G	T	34.60	PASS	AC=1;AF=0.25;AN=4;AlleleCount=1;BaseCalledFraction=0.652174;BaseCalledReadsWithVariant=15;DP=10;SupportFraction=0.375065;TotalReads=18;set=variant	GT:DP:GQ	0/1	0/0:10:1
NW_004767007.1	13695	.	C	T	62.90	PASS	AC=1;AF=0.25;AN=4;AlleleCount=1;BaseCalledFraction=0.26087;BaseCalledReadsWithVariant=6;DP=10;SupportFraction=0.436261;TotalReads=18;set=variant	GT:DP:GQ	0/1	0/0:10:1
NW_004767007.1	13696	.	A	T	62.90	PASS	AC=2;AF=0.5;AN=4;AlleleCount=2;BaseCalledFraction=0.26087;BaseCalledReadsWithVariant=6;DP=10;SupportFraction=0.439812;TotalReads=18;set=variant	GT:DP:GQ	1/1	0/0:10:1
NW_004767007.1	13707	.	G	T	62.90	PASS	AC=1;AF=0.25;AN=4;AlleleCount=1;BaseCalledFraction=0.652174;BaseCalledReadsWithVariant=15;DP=10;SupportFraction=0.501773;TotalReads=18;set=variant	GT:DP:GQ	0/1	0/0:10:1
NW_004767007.1	13758	.	G	C	97.60	PASS	AC=1;AF=0.25;AN=4;AlleleCount=1;BaseCalledFraction=0.73913;BaseCalledReadsWithVariant=17;DP=10;SupportFraction=0.181219;TotalReads=18;set=variant	GT:DP:GQ	0/1	0/0:10:1
NW_004767007.1	13768	.	A	T	97.60	PASS	AC=1;AF=0.25;AN=4;AlleleCount=1;BaseCalledFraction=0.217391;BaseCalledReadsWithVariant=5;DP=10;SupportFraction=0.199518;TotalReads=18;set=variant	GT:DP:GQ	0/1	0/0:10:1
NW_004767007.1	13789	.	T	A	97.60	PASS	AC=1;AF=0.25;AN=4;AlleleCount=1;BaseCalledFraction=0.26087;BaseCalledReadsWithVariant=6;DP=10;SupportFraction=0.160986;TotalReads=18;set=variant	GT:DP:GQ	0/1	0/0:10:1
NW_004767007.1	13802	.	G	A	97.60	PASS	AC=1;AF=0.25;AN=4;AlleleCount=1;BaseCalledFraction=0.391304;BaseCalledReadsWithVariant=9;DP=10;SupportFraction=0.147567;TotalReads=18;set=variant	GT:DP:GQ	0/1	0/0:10:1
NW_004767007.1	13833	.	TCC	T	230.50	PASS	AC=1;AF=0.25;AN=4;AlleleCount=1;BaseCalledFraction=0.217391;BaseCalledReadsWithVariant=5;DP=10;SupportFraction=0.639684;TotalReads=17;set=variant	GT:DP:GQ	0/1	0/0:10:1
NW_004767007.1	13838	.	A	T	230.50	PASS	AC=1;AF=0.25;AN=4;AlleleCount=1;BaseCalledFraction=0.227273;BaseCalledReadsWithVariant=5;DP=10;SupportFraction=0.582173;TotalReads=17;set=variant	GT:DP:GQ	0/1	0/0:10:1
NW_004767007.1	13839	.	T	A	230.50	PASS	AC=1;AF=0.25;AN=4;AlleleCount=1;BaseCalledFraction=0.590909;BaseCalledReadsWithVariant=13;DP=10;SupportFraction=0.52447;TotalReads=17;set=variant	GT:DP:GQ	0/1	0/0:10:1
NW_004767007.1	13845	.	C	T	230.50	PASS	AC=1;AF=0.25;AN=4;AlleleCount=1;BaseCalledFraction=0.363636;BaseCalledReadsWithVariant=8;DP=10;SupportFraction=0.547581;TotalReads=17;set=variant	GT:DP:GQ	0/1	0/0:10:1
NW_004767007.1	13846	.	G	A	230.50	PASS	AC=2;AF=0.5;AN=4;AlleleCount=2;BaseCalledFraction=0.454545;BaseCalledReadsWithVariant=10;DP=10;SupportFraction=0.321314;TotalReads=17;set=variant	GT:DP:GQ	1/1	0/0:10:1
NW_004767007.1	13856	.	G	A	230.50	PASS	AC=2;AF=0.5;AN=4;AlleleCount=2;BaseCalledFraction=0.727273;BaseCalledReadsWithVariant=16;DP=10;SupportFraction=0.676094;TotalReads=17;set=variant	GT:DP:GQ	1/1	0/0:10:1
NW_004767007.1	13881	.	T	C	142.50	PASS	AC=1;AF=0.25;AN=4;AlleleCount=1;BaseCalledFraction=0.272727;BaseCalledReadsWithVariant=6;DP=10;SupportFraction=0.349593;TotalReads=17;set=variant	GT:DP:GQ	0/1	0/0:10:1
NW_004767007.1	13883	.	T	A	142.50	PASS	AC=1;AF=0.25;AN=4;AlleleCount=1;BaseCalledFraction=0.227273;BaseCalledReadsWithVariant=5;DP=10;SupportFraction=0.353236;TotalReads=17;set=variant	GT:DP:GQ	0/1	0/0:10:1
NW_004767007.1	13885	.	T	A	142.50	PASS	AC=1;AF=0.25;AN=4;AlleleCount=1;BaseCalledFraction=0.318182;BaseCalledReadsWithVariant=7;DP=10;SupportFraction=0.473056;TotalReads=17;set=variant	GT:DP:GQ	0/1	0/0:10:1
NW_004767007.1	13890	.	T	A	142.50	PASS	AC=2;AF=0.5;AN=4;AlleleCount=2;BaseCalledFraction=0.272727;BaseCalledReadsWithVariant=6;DP=10;SupportFraction=0.52947;TotalReads=17;set=variant	GT:DP:GQ	1/1	0/0:10:1
NW_004767007.1	13891	.	CTT	C	142.50	PASS	AC=1;AF=0.25;AN=4;AlleleCount=1;BaseCalledFraction=0.227273;BaseCalledReadsWithVariant=5;DP=10;SupportFraction=0.408178;TotalReads=17;set=variant	GT:DP:GQ	0/1	0/0:10:1
NW_004767007.1	13894	.	C	T	142.50	PASS	AC=1;AF=0.25;AN=4;AlleleCount=1;BaseCalledFraction=0.318182;BaseCalledReadsWithVariant=7;DP=10;SupportFraction=0.40552;TotalReads=17;set=variant	GT:DP:GQ	0/1	0/0:10:1
NW_004767007.1	13896	.	G	A	142.50	PASS	AC=2;AF=0.5;AN=4;AlleleCount=2;BaseCalledFraction=0.272727;BaseCalledReadsWithVariant=6;DP=10;SupportFraction=0.575336;TotalReads=17;set=variant	GT:DP:GQ	1/1	0/0:10:1
NW_004767007.1	13908	.	A	T	27	PASS	AC=1;AF=0.25;AN=4;AlleleCount=1;BaseCalledFraction=0.227273;BaseCalledReadsWithVariant=5;DP=10;SupportFraction=0.323371;TotalReads=17;set=variant	GT:DP:GQ	0/1	0/0:10:1
NW_004767007.1	13932	.	A	T	109.40	PASS	AC=1;AF=0.25;AN=4;AlleleCount=1;BaseCalledFraction=0.227273;BaseCalledReadsWithVariant=5;DP=10;SupportFraction=0.29789;TotalReads=17;set=variant	GT:DP:GQ	0/1	0/0:10:1
NW_004767007.1	13933	.	T	A	109.40	PASS	AC=1;AF=0.25;AN=4;AlleleCount=1;BaseCalledFraction=0.636364;BaseCalledReadsWithVariant=14;DP=10;SupportFraction=0.585081;TotalReads=17;set=variant	GT:DP:GQ	0/1	0/0:10:1
NW_004767007.1	13937	.	A	T	109.40	PASS	AC=1;AF=0.25;AN=4;AlleleCount=1;BaseCalledFraction=0.272727;BaseCalledReadsWithVariant=6;DP=10;SupportFraction=0.443452;TotalReads=17;set=variant	GT:DP:GQ	0/1	0/0:10:1
NW_004767007.1	13939	.	C	T	109.40	PASS	AC=2;AF=0.5;AN=4;AlleleCount=2;BaseCalledFraction=0.227273;BaseCalledReadsWithVariant=5;DP=10;SupportFraction=0.341666;TotalReads=17;set=variant	GT:DP:GQ	1/1	0/0:10:1
NW_004767007.1	13940	.	A	T	109.40	PASS	AC=1;AF=0.25;AN=4;AlleleCount=1;BaseCalledFraction=0.272727;BaseCalledReadsWithVariant=6;DP=10;SupportFraction=0.346839;TotalReads=17;set=variant	GT:DP:GQ	0/1	0/0:10:1
NW_004767007.1	13966	.	G	T	170.50	PASS	AC=2;AF=0.5;AN=4;AlleleCount=2;BaseCalledFraction=0.727273;BaseCalledReadsWithVariant=16;DP=10;SupportFraction=0.727739;TotalReads=17;set=variant	GT:DP:GQ	1/1	0/0:10:1
NW_004767007.1	13977	.	A	T	170.50	PASS	AC=1;AF=0.25;AN=4;AlleleCount=1;BaseCalledFraction=0.227273;BaseCalledReadsWithVariant=5;DP=10;SupportFraction=0.450348;TotalReads=17;set=variant	GT:DP:GQ	0/1	0/0:10:1
NW_004767007.1	13981	.	T	A	170.50	PASS	AC=1;AF=0.25;AN=4;AlleleCount=1;BaseCalledFraction=0.545455;BaseCalledReadsWithVariant=12;DP=10;SupportFraction=0.608244;TotalReads=17;set=variant	GT:DP:GQ	0/1	0/0:10:1
NW_004767007.1	13982	.	T	G	170.50	PASS	AC=2;AF=0.5;AN=4;AlleleCount=2;BaseCalledFraction=0.590909;BaseCalledReadsWithVariant=13;DP=10;SupportFraction=0.634569;TotalReads=17;set=variant	GT:DP:GQ	1/1	0/0:10:1
NW_004767007.1	13986	.	C	T	170.50	PASS	AC=1;AF=0.25;AN=4;AlleleCount=1;BaseCalledFraction=0.318182;BaseCalledReadsWithVariant=7;DP=10;SupportFraction=0.485347;TotalReads=17;set=variant	GT:DP:GQ	0/1	0/0:10:1
NW_004767007.1	13987	.	A	T	170.50	PASS	AC=1;AF=0.25;AN=4;AlleleCount=1;BaseCalledFraction=0.227273;BaseCalledReadsWithVariant=5;DP=10;SupportFraction=0.371574;TotalReads=17;set=variant	GT:DP:GQ	0/1	0/0:10:1
NW_004767007.1	14002	.	A	T	24.10	PASS	AC=1;AF=0.25;AN=4;AlleleCount=1;BaseCalledFraction=0.227273;BaseCalledReadsWithVariant=5;DP=10;SupportFraction=0.491879;TotalReads=15;set=variant	GT:DP:GQ	0/1	0/0:10:1
NW_004767007.1	14022	.	A	C	135.70	PASS	AC=1;AF=0.25;AN=4;AlleleCount=1;BaseCalledFraction=0.35;BaseCalledReadsWithVariant=7;DP=10;SupportFraction=0.520156;TotalReads=15;set=variant	GT:DP:GQ	0/1	0/0:10:1
NW_004767007.1	14023	.	T	C	135.70	PASS	AC=1;AF=0.25;AN=4;AlleleCount=1;BaseCalledFraction=0.3;BaseCalledReadsWithVariant=6;DP=10;SupportFraction=0.540631;TotalReads=15;set=variant	GT:DP:GQ	0/1	0/0:10:1
NW_004767007.1	14024	.	T	A	135.70	PASS	AC=1;AF=0.25;AN=4;AlleleCount=1;BaseCalledFraction=0.25;BaseCalledReadsWithVariant=5;DP=10;SupportFraction=0.334919;TotalReads=15;set=variant	GT:DP:GQ	0/1	0/0:10:1
NW_004767007.1	14026	.	T	A	135.70	PASS	AC=2;AF=0.5;AN=4;AlleleCount=2;BaseCalledFraction=0.45;BaseCalledReadsWithVariant=9;DP=10;SupportFraction=0.529624;TotalReads=15;set=variant	GT:DP:GQ	1/1	0/0:10:1
NW_004767007.1	14031	.	A	T	135.70	PASS	AC=1;AF=0.25;AN=4;AlleleCount=1;BaseCalledFraction=0.25;BaseCalledReadsWithVariant=5;DP=10;SupportFraction=0.417253;TotalReads=15;set=variant	GT:DP:GQ	0/1	0/0:10:1
NW_004767007.1	14034	.	A	T	135.70	PASS	AC=1;AF=0.25;AN=4;AlleleCount=1;BaseCalledFraction=0.25;BaseCalledReadsWithVariant=5;DP=10;SupportFraction=0.403647;TotalReads=15;set=variant	GT:DP:GQ	0/1	0/0:10:1
NW_004767007.1	14046	.	C	T	115.90	PASS	AC=2;AF=0.5;AN=4;AlleleCount=2;BaseCalledFraction=0.9;BaseCalledReadsWithVariant=18;DP=10;SupportFraction=0.645895;TotalReads=15;set=variant	GT:DP:GQ	1/1	0/0:10:1
NW_004767007.1	14051	.	G	A	115.90	PASS	AC=2;AF=0.5;AN=4;AlleleCount=2;BaseCalledFraction=0.7;BaseCalledReadsWithVariant=14;DP=10;SupportFraction=0.636952;TotalReads=15;set=variant	GT:DP:GQ	1/1	0/0:10:1
NW_004767009.1	21989	.	C	G	76	PASS	AC=1;AF=0.25;AN=4;AlleleCount=1;BaseCalledFraction=0.3;BaseCalledReadsWithVariant=6;DP=10;SupportFraction=0.23516;TotalReads=12;set=variant2	GT:DP:GQ	0/0:10:1	0/1
NW_004767009.1	21994	.	C	T	76	PASS	AC=1;AF=0.25;AN=4;AlleleCount=1;BaseCalledFraction=0.35;BaseCalledReadsWithVariant=7;DP=10;SupportFraction=0.401163;TotalReads=12;set=variant2	GT:DP:GQ	0/0:10:1	0/1
NW_004767009.1	22078	.	C	G	95	PASS	AC=1;AF=0.25;AN=4;AlleleCount=1;BaseCalledFraction=0.7;BaseCalledReadsWithVariant=14;DP=10;SupportFraction=0.471813;TotalReads=13;set=variant2	GT:DP:GQ	0/0:10:1	0/1
NW_004767009.1	23222	.	T	C	105	PASS	AC=2;AF=0.5;AN=4;AlleleCount=2;BaseCalledFraction=0.619048;BaseCalledReadsWithVariant=13;DP=10;SupportFraction=0.853488;TotalReads=14;set=variant2	GT:DP:GQ	0/0:10:1	1/1
NW_004767009.1	23256	.	A	T	90.10	PASS	AC=1;AF=0.25;AN=4;AlleleCount=1;BaseCalledFraction=0.47619;BaseCalledReadsWithVariant=10;DP=10;SupportFraction=0.463627;TotalReads=15;set=variant2	GT:DP:GQ	0/0:10:1	0/1
NW_004767009.1	23298	.	T	C	32.80	PASS	AC=1;AF=0.25;AN=4;AlleleCount=1;BaseCalledFraction=0.318182;BaseCalledReadsWithVariant=7;DP=10;SupportFraction=0.35463;TotalReads=16;set=variant2	GT:DP:GQ	0/0:10:1	0/1
NW_004767009.1	23299	.	GT	G	32.80	PASS	AC=1;AF=0.25;AN=4;AlleleCount=1;BaseCalledFraction=0.363636;BaseCalledReadsWithVariant=8;DP=10;SupportFraction=0.394051;TotalReads=16;set=variant2	GT:DP:GQ	0/0:10:1	0/1
NW_004767009.1	23320	.	G	A	137	PASS	AC=2;AF=0.5;AN=4;AlleleCount=2;BaseCalledFraction=0.772727;BaseCalledReadsWithVariant=17;DP=10;SupportFraction=0.858343;TotalReads=16;set=variant2	GT:DP:GQ	0/0:10:1	1/1
NW_004767009.1	23468	.	G	C	97.40	PASS	AC=1;AF=0.25;AN=4;AlleleCount=1;BaseCalledFraction=0.55;BaseCalledReadsWithVariant=11;DP=10;SupportFraction=0.77405;TotalReads=14;set=variant2	GT:DP:GQ	0/0:10:1	0/1
NW_004767009.1	23491	.	G	A	399.90	PASS	AC=2;AF=0.5;AN=4;AlleleCount=2;BaseCalledFraction=0.761905;BaseCalledReadsWithVariant=16;DP=10;SupportFraction=0.812279;TotalReads=14;set=variant2	GT:DP:GQ	0/0:10:1	1/1
NW_004767009.1	23499	.	T	G	399.90	PASS	AC=1;AF=0.25;AN=4;AlleleCount=1;BaseCalledFraction=0.571429;BaseCalledReadsWithVariant=12;DP=10;SupportFraction=0.52783;TotalReads=14;set=variant2	GT:DP:GQ	0/0:10:1	0/1
NW_004767009.1	23505	.	A	C	399.90	PASS	AC=1;AF=0.25;AN=4;AlleleCount=1;BaseCalledFraction=0.238095;BaseCalledReadsWithVariant=5;DP=10;SupportFraction=0.360288;TotalReads=14;set=variant2	GT:DP:GQ	0/0:10:1	0/1
NW_004767009.1	23513	.	T	TC	399.90	PASS	AC=1;AF=0.25;AN=4;AlleleCount=1;BaseCalledFraction=0.238095;BaseCalledReadsWithVariant=5;DP=10;SupportFraction=0.305254;TotalReads=14;set=variant2	GT:DP:GQ	0/0:10:1	0/1
NW_004767009.1	23532	.	T	C	20.30	PASS	AC=1;AF=0.25;AN=4;AlleleCount=1;BaseCalledFraction=0.285714;BaseCalledReadsWithVariant=6;DP=10;SupportFraction=0.450492;TotalReads=14;set=variant2	GT:DP:GQ	0/0:10:1	0/1
NW_004767009.1	23545	.	T	C	50	PASS	AC=1;AF=0.25;AN=4;AlleleCount=1;BaseCalledFraction=0.333333;BaseCalledReadsWithVariant=7;DP=10;SupportFraction=0.2972;TotalReads=14;set=variant2	GT:DP:GQ	0/0:10:1	0/1
NW_004767009.1	23626	.	CTCAAAAT	C	33.50	PASS	AC=1;AF=0.25;AN=4;AlleleCount=1;BaseCalledFraction=0.3;BaseCalledReadsWithVariant=6;DP=10;SupportFraction=0.230765;TotalReads=13;set=variant2	GT:DP:GQ	0/0:10:1	0/1
NW_004767016.1	6045	.	G	A	26.40	PASS	AC=1;AF=0.25;AN=4;AlleleCount=1;BaseCalledFraction=0.608696;BaseCalledReadsWithVariant=14;DP=10;SupportFraction=0.445055;TotalReads=23;set=variant	GT:DP:GQ	0/1	0/0:10:1
NW_004767016.1	6118	.	ATT	A	72.90	PASS	AC=1;AF=0.25;AN=4;AlleleCount=1;BaseCalledFraction=0.227273;BaseCalledReadsWithVariant=5;DP=10;SupportFraction=0.548776;TotalReads=22;set=variant	GT:DP:GQ	0/1	0/0:10:1
NW_004767016.1	6129	.	T	G	72.90	PASS	AC=1;AF=0.25;AN=4;AlleleCount=1;BaseCalledFraction=0.727273;BaseCalledReadsWithVariant=16;DP=10;SupportFraction=0.482719;TotalReads=22;set=variant	GT:DP:GQ	0/1	0/0:10:1
NW_004767016.1	6145	.	C	T	140.10	PASS	AC=1;AF=0.25;AN=4;AlleleCount=1;BaseCalledFraction=0.590909;BaseCalledReadsWithVariant=13;DP=10;SupportFraction=0.454708;TotalReads=22;set=variant	GT:DP:GQ	0/1	0/0:10:1
NW_004767016.1	6153	.	A	G	140.10	PASS	AC=1;AF=0.25;AN=4;AlleleCount=1;BaseCalledFraction=0.636364;BaseCalledReadsWithVariant=14;DP=10;SupportFraction=0.53589;TotalReads=22;set=variant	GT:DP:GQ	0/1	0/0:10:1
NW_004767016.1	6154	.	TA	T	140.10	PASS	AC=1;AF=0.25;AN=4;AlleleCount=1;BaseCalledFraction=0.5;BaseCalledReadsWithVariant=11;DP=10;SupportFraction=0.559881;TotalReads=22;set=variant	GT:DP:GQ	0/1	0/0:10:1
NW_004767016.1	6163	.	T	TTAAAACTAAA	140.10	PASS	AC=1;AF=0.25;AN=4;AlleleCount=1;BaseCalledFraction=0.227273;BaseCalledReadsWithVariant=5;DP=10;SupportFraction=0.136598;TotalReads=22;set=variant	GT:DP:GQ	0/1	0/0:10:1
NW_004767016.1	6166	.	A	AG	140.10	PASS	AC=1;AF=0.25;AN=4;AlleleCount=1;BaseCalledFraction=0.227273;BaseCalledReadsWithVariant=5;DP=10;SupportFraction=0.319166;TotalReads=22;set=variant	GT:DP:GQ	0/1	0/0:10:1
NW_004767016.1	6213	.	T	A	28.30	PASS	AC=1;AF=0.25;AN=4;AlleleCount=1;BaseCalledFraction=0.681818;BaseCalledReadsWithVariant=15;DP=10;SupportFraction=0.448463;TotalReads=22;set=variant	GT:DP:GQ	0/1	0/0:10:1
NW_004767016.1	6295	.	T	A	34	PASS	AC=1;AF=0.25;AN=4;AlleleCount=1;BaseCalledFraction=0.681818;BaseCalledReadsWithVariant=15;DP=10;SupportFraction=0.453248;TotalReads=22;set=variant	GT:DP:GQ	0/1	0/0:10:1
NW_004767016.1	6371	.	A	T	26.70	PASS	AC=1;AF=0.25;AN=4;AlleleCount=1;BaseCalledFraction=0.772727;BaseCalledReadsWithVariant=17;DP=10;SupportFraction=0.404966;TotalReads=22;set=variant	GT:DP:GQ	0/1	0/0:10:1
NW_004767016.1	6432	.	AG	A	79.10	PASS	AC=2;AF=0.5;AN=4;AlleleCount=2;BaseCalledFraction=0.3;BaseCalledReadsWithVariant=6;DP=10;SupportFraction=0.509648;TotalReads=17;set=variant2	GT:DP:GQ	0/0:10:1	1/1
NW_004767016.1	6433	.	G	A	58.50	PASS	AC=1;AF=0.25;AN=4;AlleleCount=1;BaseCalledFraction=0.454545;BaseCalledReadsWithVariant=10;DP=10;SupportFraction=0.367806;TotalReads=22;set=variant	GT:DP:GQ	0/1	0/0:10:1
NW_004767016.1	6465	.	A	C	60.50	PASS	AC=2;AF=0.5;AN=4;AlleleCount=1;DP=0;set=Intersection	GT	0/1	0/1
NW_004767016.1	6468	.	T	TCCTG	60.50	PASS	AC=2;AF=0.5;AN=4;AlleleCount=1;DP=0;set=Intersection	GT	0/1	0/1
NW_004767016.1	6473	.	T	TTTTCGCC	60.50	PASS	AC=2;AF=0.5;AN=4;AlleleCount=1;BaseCalledReadsWithVariant=9;DP=0;set=Intersection	GT	0/1	0/1
NW_004767016.1	6512	.	C	G	165.60	PASS	AC=1;AF=0.25;AN=4;AlleleCount=1;BaseCalledFraction=0.75;BaseCalledReadsWithVariant=15;DP=10;SupportFraction=0.222384;TotalReads=18;set=variant2	GT:DP:GQ	0/0:10:1	0/1
NW_004767016.1	6519	.	GG	GCCC	165.60	PASS	AC=1;AF=0.25;AN=4;AlleleCount=1;BaseCalledFraction=0.5;BaseCalledReadsWithVariant=10;DP=10;SupportFraction=0.10598;TotalReads=18;set=variant2	GT:DP:GQ	0/0:10:1	0/1
NW_004767016.1	6523	.	ATC	A	109	PASS	AC=3;AF=0.75;AN=4;DP=0;set=Intersection	GT	0/1	1/1
NW_004767016.1	6532	.	GC	G	165.60	PASS	AC=1;AF=0.25;AN=4;AlleleCount=1;BaseCalledFraction=0.238095;BaseCalledReadsWithVariant=5;DP=10;SupportFraction=0.188141;TotalReads=18;set=variant2	GT:DP:GQ	0/0:10:1	0/1
NW_004767016.1	6536	.	G	C	109	PASS	AC=1;AF=0.25;AN=4;AlleleCount=1;BaseCalledFraction=0.714286;BaseCalledReadsWithVariant=15;DP=10;SupportFraction=0.292151;TotalReads=21;set=variant	GT:DP:GQ	0/1	0/0:10:1
NW_004767016.1	6539	.	G	T	109	PASS	AC=2;AF=0.5;AN=4;AlleleCount=1;DP=0;set=Intersection	GT	0/1	0/1
NW_004767016.1	6616	.	CG	C	27.50	PASS	AC=2;AF=0.5;AN=4;AlleleCount=2;BaseCalledFraction=0.222222;BaseCalledReadsWithVariant=6;DP=10;SupportFraction=0.612858;TotalReads=24;set=variant	GT:DP:GQ	1/1	0/0:10:1
NW_004767016.1	6626	.	A	G	27.50	PASS	AC=3;AF=0.75;AN=4;BaseCalledFraction=0.703704;BaseCalledReadsWithVariant=19;DP=0;set=Intersection	GT	0/1	1/1
NW_004767016.1	6758	.	A	G	21.30	PASS	AC=1;AF=0.25;AN=4;AlleleCount=1;BaseCalledFraction=0.681818;BaseCalledReadsWithVariant=15;DP=10;SupportFraction=0.533956;TotalReads=17;set=variant2	GT:DP:GQ	0/0:10:1	0/1
NW_004767020.1	17176	.	G	C	53.80	PASS	AC=1;AF=0.25;AN=4;AlleleCount=1;BaseCalledFraction=0.769231;BaseCalledReadsWithVariant=20;DP=10;SupportFraction=0.211439;TotalReads=7;set=variant	GT:DP:GQ	0/1	0/0:10:1
NW_004767020.1	17181	.	T	C	53.80	PASS	AC=1;AF=0.25;AN=4;AlleleCount=1;BaseCalledFraction=0.576923;BaseCalledReadsWithVariant=15;DP=10;SupportFraction=0.155352;TotalReads=7;set=variant	GT:DP:GQ	0/1	0/0:10:1
NW_004767020.1	17186	.	A	T	53.80	PASS	AC=1;AF=0.25;AN=4;AlleleCount=1;BaseCalledFraction=0.307692;BaseCalledReadsWithVariant=8;DP=10;SupportFraction=0.14589;TotalReads=7;set=variant	GT:DP:GQ	0/1	0/0:10:1
NW_004767020.1	17201	.	GA	G	53.80	PASS	AC=1;AF=0.25;AN=4;AlleleCount=1;BaseCalledFraction=0.607143;BaseCalledReadsWithVariant=17;DP=10;SupportFraction=0.124988;TotalReads=7;set=variant	GT:DP:GQ	0/1	0/0:10:1
NW_004767020.1	17214	.	G	T	49.50	PASS	AC=1;AF=0.25;AN=4;AlleleCount=1;BaseCalledFraction=0.810811;BaseCalledReadsWithVariant=30;DP=10;SupportFraction=0.564663;TotalReads=10;set=variant	GT:DP:GQ	0/1	0/0:10:1
NW_004767020.1	17225	.	A	C	137.50	PASS	AC=1;AF=0.25;AN=4;AlleleCount=1;BaseCalledFraction=0.756757;BaseCalledReadsWithVariant=28;DP=10;SupportFraction=0.438354;TotalReads=10;set=variant	GT:DP:GQ	0/1	0/0:10:1
NW_004767020.1	17226	.	T	G	137.50	PASS	AC=1;AF=0.25;AN=4;AlleleCount=1;BaseCalledFraction=0.756757;BaseCalledReadsWithVariant=28;DP=10;SupportFraction=0.474592;TotalReads=10;set=variant	GT:DP:GQ	0/1	0/0:10:1
NW_004767020.1	17227	.	G	C	137.50	PASS	AC=1;AF=0.25;AN=4;AlleleCount=1;BaseCalledFraction=0.756757;BaseCalledReadsWithVariant=28;DP=10;SupportFraction=0.408605;TotalReads=10;set=variant	GT:DP:GQ	0/1	0/0:10:1
NW_004767020.1	17261	.	CT	C	22.30	PASS	AC=1;AF=0.25;AN=4;AlleleCount=1;BaseCalledFraction=0.25;BaseCalledReadsWithVariant=10;DP=10;SupportFraction=0.183091;TotalReads=12;set=variant	GT:DP:GQ	0/1	0/0:10:1
NW_004767020.1	17265	.	T	A	22.30	PASS	AC=1;AF=0.25;AN=4;AlleleCount=1;BaseCalledFraction=0.65;BaseCalledReadsWithVariant=26;DP=10;SupportFraction=0.250712;TotalReads=12;set=variant	GT:DP:GQ	0/1	0/0:10:1
NW_004767020.1	17287	.	A	G	136.20	PASS	AC=2;AF=0.5;AN=4;AlleleCount=2;BaseCalledFraction=0.725;BaseCalledReadsWithVariant=29;DP=10;SupportFraction=0.404202;TotalReads=12;set=variant	GT:DP:GQ	1/1	0/0:10:1
NW_004767020.1	17298	.	G	T	136.20	PASS	AC=1;AF=0.25;AN=4;AlleleCount=1;BaseCalledFraction=0.3;BaseCalledReadsWithVariant=12;DP=10;SupportFraction=0.217503;TotalReads=12;set=variant	GT:DP:GQ	0/1	0/0:10:1
NW_004767020.1	17299	.	A	T	136.20	PASS	AC=2;AF=0.5;AN=4;AlleleCount=2;BaseCalledFraction=0.3;BaseCalledReadsWithVariant=12;DP=10;SupportFraction=0.219364;TotalReads=12;set=variant	GT:DP:GQ	1/1	0/0:10:1
NW_004767020.1	17300	.	A	G	136.20	PASS	AC=1;AF=0.25;AN=4;AlleleCount=1;BaseCalledFraction=0.3;BaseCalledReadsWithVariant=12;DP=10;SupportFraction=0.247567;TotalReads=12;set=variant	GT:DP:GQ	0/1	0/0:10:1
NW_004767020.1	17314	.	T	A	77.30	PASS	AC=2;AF=0.5;AN=4;AlleleCount=2;BaseCalledFraction=0.75;BaseCalledReadsWithVariant=30;DP=10;SupportFraction=0.428466;TotalReads=12;set=variant	GT:DP:GQ	1/1	0/0:10:1
NW_004767020.1	17315	.	T	A	77.30	PASS	AC=1;AF=0.25;AN=4;AlleleCount=1;BaseCalledFraction=0.85;BaseCalledReadsWithVariant=34;DP=10;SupportFraction=0.488742;TotalReads=12;set=variant	GT:DP:GQ	0/1	0/0:10:1
NW_004767020.1	17331	.	A	G	284.20	PASS	AC=1;AF=0.25;AN=4;AlleleCount=1;BaseCalledFraction=0.8;BaseCalledReadsWithVariant=32;DP=10;SupportFraction=0.301492;TotalReads=12;set=variant	GT:DP:GQ	0/1	0/0:10:1
NW_004767020.1	17333	.	A	T	284.20	PASS	AC=1;AF=0.25;AN=4;AlleleCount=1;BaseCalledFraction=0.825;BaseCalledReadsWithVariant=33;DP=10;SupportFraction=0.411216;TotalReads=12;set=variant	GT:DP:GQ	0/1	0/0:10:1
NW_004767020.1	17337	.	C	G	284.20	PASS	AC=1;AF=0.25;AN=4;AlleleCount=1;BaseCalledFraction=0.725;BaseCalledReadsWithVariant=29;DP=10;SupportFraction=0.416576;TotalReads=12;set=variant	GT:DP:GQ	0/1	0/0:10:1
NW_004767020.1	17347	.	GA	G	284.20	PASS	AC=2;AF=0.5;AN=4;AlleleCount=2;BaseCalledFraction=0.512195;BaseCalledReadsWithVariant=21;DP=10;SupportFraction=0.452196;TotalReads=12;set=variant	GT:DP:GQ	1/1	0/0:10:1
NW_004767020.1	17375	.	C	T	392.30	PASS	AC=1;AF=0.25;AN=4;AlleleCount=1;BaseCalledFraction=0.829268;BaseCalledReadsWithVariant=34;DP=10;SupportFraction=0.384802;TotalReads=12;set=variant	GT:DP:GQ	0/1	0/0:10:1
NW_004767020.1	17378	.	T	G	392.30	PASS	AC=1;AF=0.25;AN=4;AlleleCount=1;BaseCalledFraction=0.756098;BaseCalledReadsWithVariant=31;DP=10;SupportFraction=0.279601;TotalReads=12;set=variant	GT:DP:GQ	0/1	0/0:10:1
NW_004767020.1	17381	.	A	T	392.30	PASS	AC=1;AF=0.25;AN=4;AlleleCount=1;BaseCalledFraction=0.780488;BaseCalledReadsWithVariant=32;DP=10;SupportFraction=0.332431;TotalReads=12;set=variant	GT:DP:GQ	0/1	0/0:10:1
NW_004767020.1	17398	.	ATATTATTATAT	A	392.30	PASS	AC=1;AF=0.25;AN=4;AlleleCount=1;BaseCalledFraction=0.560976;BaseCalledReadsWithVariant=23;DP=10;SupportFraction=0.416621;TotalReads=12;set=variant	GT:DP:GQ	0/1	0/0:10:1
NW_004767020.1	17411	.	T	A	90	PASS	AC=1;AF=0.25;AN=4;AlleleCount=1;BaseCalledFraction=0.268293;BaseCalledReadsWithVariant=11;DP=10;SupportFraction=0.281187;TotalReads=12;set=variant	GT:DP:GQ	0/1	0/0:10:1
NW_004767020.1	17413	.	T	A	90	PASS	AC=1;AF=0.25;AN=4;AlleleCount=1;BaseCalledFraction=0.878049;BaseCalledReadsWithVariant=36;DP=10;SupportFraction=0.511598;TotalReads=12;set=variant	GT:DP:GQ	0/1	0/0:10:1
NW_004767020.1	17599	.	G	GTT	65.50	PASS	AC=1;AF=0.25;AN=4;AlleleCount=1;BaseCalledFraction=0.261905;BaseCalledReadsWithVariant=11;DP=10;SupportFraction=0.16442;TotalReads=13;set=variant	GT:DP:GQ	0/1	0/0:10:1
NW_004767020.1	17604	.	AAG	A	65.50	PASS	AC=2;AF=0.5;AN=4;AlleleCount=2;BaseCalledFraction=0.595238;BaseCalledReadsWithVariant=25;DP=10;SupportFraction=0.45239;TotalReads=13;set=variant	GT:DP:GQ	1/1	0/0:10:1
NW_004767020.1	17646	.	GT	G	146.70	PASS	AC=1;AF=0.25;AN=4;AlleleCount=1;BaseCalledFraction=0.268293;BaseCalledReadsWithVariant=11;DP=10;SupportFraction=0.31185;TotalReads=11;set=variant	GT:DP:GQ	0/1	0/0:10:1
NW_004767020.1	17648	.	T	G	146.70	PASS	AC=1;AF=0.25;AN=4;AlleleCount=1;BaseCalledFraction=0.487805;BaseCalledReadsWithVariant=20;DP=10;SupportFraction=0.297973;TotalReads=11;set=variant	GT:DP:GQ	0/1	0/0:10:1
NW_004767020.1	17649	.	T	G	146.70	PASS	AC=1;AF=0.25;AN=4;AlleleCount=1;BaseCalledFraction=0.243902;BaseCalledReadsWithVariant=10;DP=10;SupportFraction=0.347505;TotalReads=11;set=variant	GT:DP:GQ	0/1	0/0:10:1
NW_004767020.1	17654	.	GAA	G	146.70	PASS	AC=2;AF=0.5;AN=4;AlleleCount=2;BaseCalledFraction=0.536585;BaseCalledReadsWithVariant=22;DP=10;SupportFraction=0.520069;TotalReads=11;set=variant	GT:DP:GQ	1/1	0/0:10:1
NW_004767023.1	399	.	GGGCATCTCCTCT	G	148.10	PASS	AC=2;AF=0.5;AN=4;AlleleCount=1;DP=0;set=Intersection	GT	0/1	0/1
NW_004767023.1	419	.	TA	T	340	PASS	AC=1;AF=0.25;AN=4;AlleleCount=1;BaseCalledFraction=0.307692;BaseCalledReadsWithVariant=8;DP=10;SupportFraction=0.515767;TotalReads=21;set=variant2	GT:DP:GQ	0/0:10:1	0/1
NW_004767023.1	420	.	A	C	26.60	PASS	AC=1;AF=0.25;AN=4;AlleleCount=1;BaseCalledFraction=0.5;BaseCalledReadsWithVariant=12;DP=10;SupportFraction=0.35142;TotalReads=15;set=variant	GT:DP:GQ	0/1	0/0:10:1
NW_004767023.1	440	.	G	A	21.10	PASS	AC=2;AF=0.5;AN=4;AlleleCount=1;DP=0;set=Intersection	GT	0/1	0/1
NW_004767023.1	469	.	T	G	243.40	PASS	AC=2;AF=0.5;AN=4;AlleleCount=1;DP=0;set=Intersection	GT	0/1	0/1
NW_004767023.1	472	.	GTTAGCTCATTTTGATACA	G	243.40	PASS	AC=2;AF=0.5;AN=4;AlleleCount=1;DP=0;set=Intersection	GT	0/1	0/1
NW_004767023.1	801	.	C	T	22.50	PASS	AC=2;AF=0.5;AN=4;AlleleCount=1;DP=0;set=Intersection	GT	0/1	0/1
NW_004767023.1	838	.	C	T	26.30	PASS	AC=2;AF=0.5;AN=4;AlleleCount=1;BaseCalledReadsWithVariant=9;DP=0;set=Intersection	GT	0/1	0/1
NW_004767023.1	862	.	TG	T	29.70	PASS	AC=1;AF=0.25;AN=4;AlleleCount=1;BaseCalledFraction=0.208333;BaseCalledReadsWithVariant=5;DP=10;SupportFraction=0.428603;TotalReads=16;set=variant	GT:DP:GQ	0/1	0/0:10:1
NW_004767023.1	871	.	C	A	29.70	PASS	AC=2;AF=0.5;AN=4;AlleleCount=1;DP=0;set=Intersection	GT	0/1	0/1
NW_004767023.1	896	.	G	A	20.70	PASS	AC=2;AF=0.5;AN=4;AlleleCount=1;DP=0;set=Intersection	GT	0/1	0/1
NW_004767023.1	908	.	C	T	37.70	PASS	AC=2;AF=0.5;AN=4;AlleleCount=1;DP=0;set=Intersection	GT	0/1	0/1
NW_004767023.1	909	.	C	G	37.70	PASS	AC=2;AF=0.5;AN=4;AlleleCount=1;DP=0;set=Intersection	GT	0/1	0/1
NW_004767023.1	947	.	G	A	21.20	PASS	AC=1;AF=0.25;AN=4;AlleleCount=1;BaseCalledFraction=0.272727;BaseCalledReadsWithVariant=6;DP=10;SupportFraction=0.320353;TotalReads=19;set=variant2	GT:DP:GQ	0/0:10:1	0/1
NW_004767023.1	1199	.	A	G	65.60	PASS	AC=1;AF=0.25;AN=4;AlleleCount=1;BaseCalledFraction=0.52381;BaseCalledReadsWithVariant=11;DP=10;SupportFraction=0.503153;TotalReads=19;set=variant2	GT:DP:GQ	0/0:10:1	0/1
NW_004767023.1	1285	.	T	A	27.50	PASS	AC=1;AF=0.25;AN=4;AlleleCount=1;BaseCalledFraction=0.333333;BaseCalledReadsWithVariant=7;DP=10;SupportFraction=0.413192;TotalReads=18;set=variant2	GT:DP:GQ	0/0:10:1	0/1
NW_004767023.1	1334	.	C	T	26.90	PASS	AC=1;AF=0.25;AN=4;AlleleCount=1;BaseCalledFraction=0.55;BaseCalledReadsWithVariant=11;DP=10;SupportFraction=0.483847;TotalReads=18;set=variant2	GT:DP:GQ	0/0:10:1	0/1
NW_004767023.1	1781	.	ATAAATAAACTGGCAGTAGGGTTTTCGGAAT	A	343.50	PASS	AC=1;AF=0.25;AN=4;AlleleCount=1;BaseCalledFraction=0.25;BaseCalledReadsWithVariant=5;DP=10;SupportFraction=0.586363;TotalReads=18;set=variant2	GT:DP:GQ	0/0:10:1	0/1
NW_004767023.1	1885	.	G	GT	89.90	PASS	AC=1;AF=0.25;AN=4;AlleleCount=1;BaseCalledFraction=0.35;BaseCalledReadsWithVariant=7;DP=10;SupportFraction=0.316284;TotalReads=18;set=variant2	GT:DP:GQ	0/0:10:1	0/1
NW_004767023.1	1887	.	T	A	89.90	PASS	AC=1;AF=0.25;AN=4;AlleleCount=1;BaseCalledFraction=0.3;BaseCalledReadsWithVariant=6;DP=10;SupportFraction=0.420065;TotalReads=18;set=variant2	GT:DP:GQ	0/0:10:1	0/1
NW_004767023.1	1893	.	G	C	89.90	PASS	AC=1;AF=0.25;AN=4;AlleleCount=1;BaseCalledFraction=0.4;BaseCalledReadsWithVariant=8;DP=10;SupportFraction=0.390273;TotalReads=18;set=variant2	GT:DP:GQ	0/0:10:1	0/1
NW_004767023.1	2031	.	G	A	71.10	PASS	AC=1;AF=0.25;AN=4;AlleleCount=1;BaseCalledFraction=0.65;BaseCalledReadsWithVariant=13;DP=10;SupportFraction=0.555494;TotalReads=18;set=variant2	GT:DP:GQ	0/0:10:1	0/1
NW_004767023.1	7603	.	T	C	40.10	PASS	AC=1;AF=0.25;AN=4;AlleleCount=1;BaseCalledFraction=0.333333;BaseCalledReadsWithVariant=7;DP=10;SupportFraction=0.473815;TotalReads=20;set=variant2	GT:DP:GQ	0/0:10:1	0/1
NW_004767023.1	7627	.	A	C	252.60	PASS	AC=2;AF=0.5;AN=4;AlleleCount=2;BaseCalledFraction=0.857143;BaseCalledReadsWithVariant=18;DP=10;SupportFraction=0.844036;TotalReads=20;set=variant2	GT:DP:GQ	0/0:10:1	1/1
NW_004767023.1	7631	.	G	A	252.60	PASS	AC=1;AF=0.25;AN=4;AlleleCount=1;BaseCalledFraction=0.809524;BaseCalledReadsWithVariant=17;DP=10;SupportFraction=0.738405;TotalReads=20;set=variant2	GT:DP:GQ	0/0:10:1	0/1
NW_004767023.1	7650	.	G	A	95.40	PASS	AC=1;AF=0.25;AN=4;AlleleCount=1;BaseCalledFraction=0.428571;BaseCalledReadsWithVariant=9;DP=10;SupportFraction=0.560689;TotalReads=20;set=variant2	GT:DP:GQ	0/0:10:1	0/1
NW_004767023.1	7742	.	A	C	119.70	PASS	AC=1;AF=0.25;AN=4;AlleleCount=1;BaseCalledFraction=0.217391;BaseCalledReadsWithVariant=5;DP=10;SupportFraction=0.251706;TotalReads=21;set=variant2	GT:DP:GQ	0/0:10:1	0/1
NW_004767023.1	7743	.	A	T	119.70	PASS	AC=1;AF=0.25;AN=4;AlleleCount=1;BaseCalledFraction=0.217391;BaseCalledReadsWithVariant=5;DP=10;SupportFraction=0.344723;TotalReads=21;set=variant2	GT:DP:GQ	0/0:10:1	0/1
NW_004767023.1	7745	.	G	T	119.70	PASS	AC=1;AF=0.25;AN=4;AlleleCount=1;BaseCalledFraction=0.304348;BaseCalledReadsWithVariant=7;DP=10;SupportFraction=0.299887;TotalReads=21;set=variant2	GT:DP:GQ	0/0:10:1	0/1
NW_004767023.1	7750	.	G	A	119.70	PASS	AC=1;AF=0.25;AN=4;AlleleCount=1;BaseCalledFraction=0.208333;BaseCalledReadsWithVariant=5;DP=10;SupportFraction=0.368516;TotalReads=21;set=variant2	GT:DP:GQ	0/0:10:1	0/1
NW_004767023.1	7785	.	G	A	20.90	PASS	AC=1;AF=0.25;AN=4;AlleleCount=1;BaseCalledFraction=0.25;BaseCalledReadsWithVariant=6;DP=10;SupportFraction=0.419265;TotalReads=23;set=variant2	GT:DP:GQ	0/0:10:1	0/1
NW_004767023.1	7802	.	A	G	130.80	PASS	AC=1;AF=0.25;AN=4;AlleleCount=1;BaseCalledFraction=0.25;BaseCalledReadsWithVariant=7;DP=10;SupportFraction=0.3751;TotalReads=23;set=variant2	GT:DP:GQ	0/0:10:1	0/1
NW_004767023.1	7804	.	T	G	130.80	PASS	AC=1;AF=0.25;AN=4;AlleleCount=1;BaseCalledFraction=0.25;BaseCalledReadsWithVariant=7;DP=10;SupportFraction=0.313696;TotalReads=23;set=variant2	GT:DP:GQ	0/0:10:1	0/1
NW_004767023.1	7808	.	C	T	130.80	PASS	AC=2;AF=0.5;AN=4;AlleleCount=2;BaseCalledFraction=0.714286;BaseCalledReadsWithVariant=20;DP=10;SupportFraction=0.685969;TotalReads=23;set=variant2	GT:DP:GQ	0/0:10:1	1/1
NW_004767023.1	7812	.	T	C	130.80	PASS	AC=1;AF=0.25;AN=4;AlleleCount=1;BaseCalledFraction=0.633333;BaseCalledReadsWithVariant=19;DP=10;SupportFraction=0.527677;TotalReads=23;set=variant2	GT:DP:GQ	0/0:10:1	0/1
NW_004767023.1	7878	.	G	A	26.20	PASS	AC=1;AF=0.25;AN=4;AlleleCount=1;BaseCalledFraction=0.285714;BaseCalledReadsWithVariant=6;DP=10;SupportFraction=0.414658;TotalReads=19;set=variant	GT:DP:GQ	0/1	0/0:10:1
NW_004767023.1	7976	.	G	A	114.30	PASS	AC=2;AF=0.5;AN=4;AlleleCount=1;DP=0;set=Intersection	GT	0/1	0/1
NW_004767023.1	8000	.	C	T	87.90	PASS	AC=1;AF=0.25;AN=4;AlleleCount=1;BaseCalledFraction=0.205128;BaseCalledReadsWithVariant=8;DP=10;SupportFraction=0.403756;TotalReads=37;set=variant2	GT:DP:GQ	0/0:10:1	0/1
NW_004767023.1	8068	.	T	C	156.60	PASS	AC=2;AF=0.5;AN=4;AlleleCount=1;DP=0;set=Intersection	GT	0/1	0/1
NW_004767023.1	8069	.	GA	G	156.60	PASS	AC=1;AF=0.25;AN=4;AlleleCount=1;BaseCalledFraction=0.291667;BaseCalledReadsWithVariant=7;DP=10;SupportFraction=0.453349;TotalReads=24;set=variant	GT:DP:GQ	0/1	0/0:10:1
NW_004767023.1	8075	.	A	G	156.60	PASS	AC=2;AF=0.5;AN=4;AlleleCount=1;DP=0;set=Intersection	GT	0/1	0/1
NW_004767023.1	8149	.	G	A	28.60	PASS	AC=2;AF=0.5;AN=4;AlleleCount=1;DP=0;set=Intersection	GT	0/1	0/1
NW_004767023.1	8169	.	T	C	29.60	PASS	AC=2;AF=0.5;AN=4;AlleleCount=1;DP=0;set=Intersection	GT	0/1	0/1
NW_004767023.1	8174	.	A	T	29.60	PASS	AC=2;AF=0.5;AN=4;AlleleCount=1;DP=0;set=Intersection	GT	0/1	0/1
NW_004767023.1	8175	.	A	G	29.60	PASS	AC=2;AF=0.5;AN=4;AlleleCount=1;DP=0;set=Intersection	GT	0/1	0/1
NW_004767023.1	8181	.	A	T	402.40	PASS	AC=1;AF=0.25;AN=4;AlleleCount=1;BaseCalledFraction=0.333333;BaseCalledReadsWithVariant=12;DP=10;SupportFraction=0.496698;TotalReads=35;set=variant2	GT:DP:GQ	0/0:10:1	0/1
NW_004767023.1	8186	.	T	C	41.50	PASS	AC=3;AF=0.75;AN=4;DP=0;set=Intersection	GT	0/1	1/1
NW_004767023.1	8271	.	C	T	210.20	PASS	AC=2;AF=0.5;AN=4;AlleleCount=1;DP=0;set=Intersection	GT	0/1	0/1
NW_004767023.1	8278	.	A	T	210.20	PASS	AC=4;AF=1.0;AN=4;AlleleCount=2;DP=0;set=Intersection	GT	1/1	1/1
NW_004767023.1	8292	.	A	T	41.60	PASS	AC=2;AF=0.5;AN=4;AlleleCount=1;DP=0;set=Intersection	GT	0/1	0/1
NW_004767023.1	8293	.	A	G	447.10	PASS	AC=1;AF=0.25;AN=4;AlleleCount=1;BaseCalledFraction=0.34375;BaseCalledReadsWithVariant=11;DP=10;SupportFraction=0.480948;TotalReads=29;set=variant2	GT:DP:GQ	0/0:10:1	0/1
NW_004767023.1	8328	.	T	G	128.20	PASS	AC=2;AF=0.5;AN=4;AlleleCount=1;DP=0;set=Intersection	GT	0/1	0/1
NW_004767023.1	8331	.	G	A	201	PASS	AC=1;AF=0.25;AN=4;AlleleCount=1;BaseCalledFraction=0.206897;BaseCalledReadsWithVariant=6;DP=10;SupportFraction=0.295609;TotalReads=28;set=variant2	GT:DP:GQ	0/0:10:1	0/1
NW_004767023.1	8334	.	G	C	128.20	PASS	AC=2;AF=0.5;AN=4;AlleleCount=1;DP=0;set=Intersection	GT	0/1	0/1
NW_004767023.1	8337	.	A	G	201	PASS	AC=1;AF=0.25;AN=4;AlleleCount=1;BaseCalledFraction=0.321429;BaseCalledReadsWithVariant=9;DP=10;SupportFraction=0.499706;TotalReads=28;set=variant2	GT:DP:GQ	0/0:10:1	0/1
NW_004767023.1	8350	.	C	CATT	230.50	PASS	AC=2;AF=0.5;AN=4;AlleleCount=1;DP=0;set=Intersection	GT	0/1	0/1
NW_004767023.1	8351	.	GA	GTT	230.50	PASS	AC=2;AF=0.5;AN=4;AlleleCount=1;DP=0;set=Intersection	GT	0/1	0/1
NW_004767023.1	8355	.	A	T	230.50	PASS	AC=2;AF=0.5;AN=4;AlleleCount=1;BaseCalledReadsWithVariant=9;DP=0;set=Intersection	GT	0/1	0/1
NW_004767023.1	8366	.	G	T	230.50	PASS	AC=1;AF=0.25;AN=4;AlleleCount=1;BaseCalledFraction=0.347826;BaseCalledReadsWithVariant=8;DP=10;SupportFraction=0.46833;TotalReads=22;set=variant	GT:DP:GQ	0/1	0/0:10:1
NW_004767023.1	8375	.	A	G	230.50	PASS	AC=1;AF=0.25;AN=4;AlleleCount=1;BaseCalledFraction=0.608696;BaseCalledReadsWithVariant=14;DP=10;SupportFraction=0.489126;TotalReads=22;set=variant	GT:DP:GQ	0/1	0/0:10:1
NW_004767023.1	8384	.	GA	G	255.50	PASS	AC=1;AF=0.25;AN=4;AlleleCount=1;BaseCalledFraction=0.241379;BaseCalledReadsWithVariant=7;DP=10;SupportFraction=0.341376;TotalReads=26;set=variant2	GT:DP:GQ	0/0:10:1	0/1
NW_004767023.1	8406	.	T	C	255.50	PASS	AC=1;AF=0.25;AN=4;AlleleCount=1;BaseCalledFraction=0.285714;BaseCalledReadsWithVariant=8;DP=10;SupportFraction=0.37188;TotalReads=26;set=variant2	GT:DP:GQ	0/0:10:1	0/1
NW_004767023.1	8427	.	G	T	45.30	PASS	AC=2;AF=0.5;AN=4;AlleleCount=1;DP=0;set=Intersection	GT	0/1	0/1
NW_004767023.1	8442	.	C	G	116.30	PASS	AC=2;AF=0.5;AN=4;AlleleCount=1;DP=0;set=Intersection	GT	0/1	0/1
NW_004767023.1	8447	.	C	T	116.30	PASS	AC=2;AF=0.5;AN=4;AlleleCount=1;DP=0;set=Intersection	GT	0/1	0/1
NW_004767023.1	8449	.	C	G	116.30	PASS	AC=2;AF=0.5;AN=4;AlleleCount=1;DP=0;set=Intersection	GT	0/1	0/1
NW_004767023.1	8451	.	G	A	116.30	PASS	AC=2;AF=0.5;AN=4;AlleleCount=1;BaseCalledReadsWithVariant=9;DP=0;set=Intersection	GT	0/1	0/1
NW_004767023.1	8471	.	A	T	107.30	PASS	AC=1;AF=0.25;AN=4;AlleleCount=1;BaseCalledFraction=0.272727;BaseCalledReadsWithVariant=6;DP=10;SupportFraction=0.471579;TotalReads=22;set=variant	GT:DP:GQ	0/1	0/0:10:1
NW_004767023.1	8472	.	A	G	107.30	PASS	AC=1;AF=0.25;AN=4;AlleleCount=1;BaseCalledFraction=0.227273;BaseCalledReadsWithVariant=5;DP=10;SupportFraction=0.310428;TotalReads=22;set=variant	GT:DP:GQ	0/1	0/0:10:1
NW_004767023.1	8473	.	A	T	107.30	PASS	AC=1;AF=0.25;AN=4;AlleleCount=1;BaseCalledFraction=0.227273;BaseCalledReadsWithVariant=5;DP=10;SupportFraction=0.474144;TotalReads=22;set=variant	GT:DP:GQ	0/1	0/0:10:1
NW_004767023.1	8480	.	G	C	107.30	PASS	AC=2;AF=0.5;AN=4;AlleleCount=1;DP=0;set=Intersection	GT	0/1	0/1
NW_004767023.1	8481	.	G	A	61.30	PASS	AC=1;AF=0.25;AN=4;AlleleCount=1;BaseCalledFraction=0.24;BaseCalledReadsWithVariant=6;DP=10;SupportFraction=0.326372;TotalReads=25;set=variant2	GT:DP:GQ	0/0:10:1	0/1
NW_004767023.1	8483	.	A	G	107.30	PASS	AC=2;AF=0.5;AN=4;AlleleCount=1;DP=0;set=Intersection	GT	0/1	0/1
NW_004767023.1	8509	.	A	AC	53.20	PASS	AC=2;AF=0.5;AN=4;AlleleCount=1;DP=0;set=Intersection	GT	0/1	0/1
NW_004767023.1	8553	.	G	C	46.60	PASS	AC=1;AF=0.25;AN=4;AlleleCount=1;BaseCalledFraction=0.217391;BaseCalledReadsWithVariant=5;DP=10;SupportFraction=0.331821;TotalReads=21;set=variant2	GT:DP:GQ	0/0:10:1	0/1
NW_004767023.1	8573	.	T	A	39.40	PASS	AC=1;AF=0.25;AN=4;AlleleCount=1;BaseCalledFraction=0.227273;BaseCalledReadsWithVariant=5;DP=10;SupportFraction=0.307484;TotalReads=22;set=variant2	GT:DP:GQ	0/0:10:1	0/1
NW_004767023.1	8589	.	A	G	55.10	PASS	AC=2;AF=0.5;AN=4;AlleleCount=1;DP=0;set=Intersection	GT	0/1	0/1
NW_004767023.1	8595	.	TC	T	55.10	PASS	AC=1;AF=0.25;AN=4;AlleleCount=1;BaseCalledFraction=0.45;BaseCalledReadsWithVariant=9;DP=10;SupportFraction=0.356748;TotalReads=20;set=variant	GT:DP:GQ	0/1	0/0:10:1
NW_004767023.1	8631	.	G	T	77	PASS	AC=1;AF=0.25;AN=4;AlleleCount=1;BaseCalledFraction=0.285714;BaseCalledReadsWithVariant=6;DP=10;SupportFraction=0.421507;TotalReads=20;set=variant2	GT:DP:GQ	0/0:10:1	0/1
NW_004767023.1	8632	.	A	G	87.80	PASS	AC=2;AF=0.5;AN=4;AlleleCount=1;BaseCalledFraction=0.47619;BaseCalledReadsWithVariant=10;DP=0;TotalReads=20;set=Intersection	GT	0/1	0/1
NW_004767023.1	8642	.	C	T	87.80	PASS	AC=2;AF=0.5;AN=4;AlleleCount=1;DP=0;TotalReads=20;set=Intersection	GT	0/1	0/1
NW_004767023.1	8657	.	C	T	73.20	PASS	AC=1;AF=0.25;AN=4;AlleleCount=1;BaseCalledFraction=0.25;BaseCalledReadsWithVariant=5;DP=10;SupportFraction=0.351672;TotalReads=20;set=variant2	GT:DP:GQ	0/0:10:1	0/1
NW_004767023.1	8667	.	G	C,A	71.30	PASS	AC=1,1;AF=0.25,0.25;AN=4;AlleleCount=1;BaseCalledReadsWithVariant=5;DP=0;set=Intersection	GT	0/1	0/2
NW_004767023.1	8668	.	C	G	71.30	PASS	AC=2;AF=0.5;AN=4;AlleleCount=1;BaseCalledReadsWithVariant=9;DP=0;set=Intersection	GT	0/1	0/1
NW_004767023.1	8692	.	G	A	39.80	PASS	AC=1;AF=0.25;AN=4;AlleleCount=1;BaseCalledFraction=0.238095;BaseCalledReadsWithVariant=5;DP=10;SupportFraction=0.350744;TotalReads=20;set=variant	GT:DP:GQ	0/1	0/0:10:1
NW_004767023.1	8698	.	A	C	39.80	PASS	AC=2;AF=0.5;AN=4;AlleleCount=1;DP=0;TotalReads=20;set=Intersection	GT	0/1	0/1
NW_004767023.1	8720	.	C	A	48.50	PASS	AC=2;AF=0.5;AN=4;AlleleCount=1;DP=0;TotalReads=20;set=Intersection	GT	0/1	0/1
NW_004767023.1	8729	.	C	A	160.90	PASS	AC=1;AF=0.25;AN=4;AlleleCount=1;BaseCalledFraction=0.45;BaseCalledReadsWithVariant=9;DP=10;SupportFraction=0.518193;TotalReads=20;set=variant2	GT:DP:GQ	0/0:10:1	0/1
NW_004767023.1	8734	.	A	G	54.90	PASS	AC=2;AF=0.5;AN=4;AlleleCount=1;DP=0;set=Intersection	GT	0/1	0/1
NW_004767023.1	8737	.	G	A	54.90	PASS	AC=2;AF=0.5;AN=4;AlleleCount=1;DP=0;set=Intersection	GT	0/1	0/1
NW_004767023.1	8753	.	A	G	31.70	PASS	AC=2;AF=0.5;AN=4;AlleleCount=1;DP=0;set=Intersection	GT	0/1	0/1
NW_004767023.1	9957	.	A	C	49.30	PASS	AC=3;AF=0.75;AN=4;DP=0;set=Intersection	GT	0/1	1/1
NW_004767023.1	9969	.	T	G	282.90	PASS	AC=4;AF=1.0;AN=4;AlleleCount=2;DP=0;set=Intersection	GT	1/1	1/1
NW_004767023.1	9979	.	T	A	282.90	PASS	AC=2;AF=0.5;AN=4;AlleleCount=1;DP=0;set=Intersection	GT	0/1	0/1
NW_004767023.1	9982	.	A	G	282.90	PASS	AC=1;AF=0.25;AN=4;AlleleCount=1;BaseCalledFraction=0.21875;BaseCalledReadsWithVariant=7;DP=10;SupportFraction=0.367535;TotalReads=31;set=variant	GT:DP:GQ	0/1	0/0:10:1
NW_004767023.1	10003	.	T	A	211.50	PASS	AC=2;AF=0.5;AN=4;AlleleCount=1;DP=0;set=Intersection	GT	0/1	0/1
NW_004767023.1	10011	.	G	A	211.50	PASS	AC=4;AF=1.0;AN=4;AlleleCount=2;DP=0;set=Intersection	GT	1/1	1/1
NW_004767023.1	10017	.	G	T	211.50	PASS	AC=3;AF=0.75;AN=4;DP=0;set=Intersection	GT	0/1	1/1
NW_004767023.1	10029	.	A	T	173	PASS	AC=2;AF=0.5;AN=4;AlleleCount=1;BaseCalledFraction=0.5;DP=0;set=Intersection	GT	0/1	0/1
NW_004767023.1	10035	.	C	T	173	PASS	AC=4;AF=1.0;AN=4;AlleleCount=2;DP=0;set=Intersection	GT	1/1	1/1
NW_004767023.1	10036	.	A	G	173	PASS	AC=2;AF=0.5;AN=4;AlleleCount=1;DP=0;set=Intersection	GT	0/1	0/1
NW_004767023.1	10057	.	A	G	233.30	PASS	AC=2;AF=0.5;AN=4;AlleleCount=1;DP=0;set=Intersection	GT	0/1	0/1
NW_004767023.1	10063	.	A	G	233.30	PASS	AC=2;AF=0.5;AN=4;AlleleCount=1;BaseCalledReadsWithVariant=20;DP=0;set=Intersection	GT	0/1	0/1
NW_004767023.1	10069	.	G	A	233.30	PASS	AC=2;AF=0.5;AN=4;AlleleCount=1;DP=0;set=Intersection	GT	0/1	0/1
NW_004767023.1	10075	.	C	T	233.30	PASS	AC=3;AF=0.75;AN=4;DP=0;set=Intersection	GT	0/1	1/1
NW_004767023.1	10081	.	A	G	233.30	PASS	AC=3;AF=0.75;AN=4;DP=0;set=Intersection	GT	0/1	1/1
NW_004767023.1	10096	.	G	A	369.50	PASS	AC=3;AF=0.75;AN=4;DP=0;set=Intersection	GT	0/1	1/1
NW_004767023.1	10100	.	C	G	369.50	PASS	AC=2;AF=0.5;AN=4;AlleleCount=1;DP=0;set=Intersection	GT	0/1	0/1
NW_004767023.1	10107	.	C	T	369.50	PASS	AC=2;AF=0.5;AN=4;AlleleCount=1;DP=0;set=Intersection	GT	0/1	0/1
NW_004767023.1	10111	.	A	G	369.50	PASS	AC=3;AF=0.75;AN=4;DP=0;set=Intersection	GT	0/1	1/1
NW_004767023.1	10114	.	G	A	369.50	PASS	AC=2;AF=0.5;AN=4;AlleleCount=1;DP=0;set=Intersection	GT	0/1	0/1
NW_004767023.1	10117	.	A	T	369.50	PASS	AC=2;AF=0.5;AN=4;AlleleCount=1;DP=0;set=Intersection	GT	0/1	0/1
NW_004767023.1	10120	.	G	A	369.50	PASS	AC=2;AF=0.5;AN=4;AlleleCount=1;DP=0;set=Intersection	GT	0/1	0/1
NW_004767023.1	10135	.	C	T	45.90	PASS	AC=2;AF=0.5;AN=4;AlleleCount=1;DP=0;set=Intersection	GT	0/1	0/1
NW_004767023.1	10168	.	G	A	34.70	PASS	AC=2;AF=0.5;AN=4;AlleleCount=1;DP=0;set=Intersection	GT	0/1	0/1
NW_004767023.1	10192	.	T	G	87.40	PASS	AC=2;AF=0.5;AN=4;AlleleCount=1;DP=0;set=Intersection	GT	0/1	0/1
NW_004767023.1	10214	.	C	T	107.10	PASS	AC=2;AF=0.5;AN=4;AlleleCount=1;DP=0;set=Intersection	GT	0/1	0/1
NW_004767023.1	10220	.	A	T	107.10	PASS	AC=3;AF=0.75;AN=4;DP=0;set=Intersection	GT	1/1	0/1
NW_004767023.1	10259	.	T	G	310.40	PASS	AC=2;AF=0.5;AN=4;AlleleCount=1;DP=0;set=Intersection	GT	0/1	0/1
NW_004767023.1	10262	.	G	T	310.40	PASS	AC=2;AF=0.5;AN=4;AlleleCount=1;DP=0;set=Intersection	GT	0/1	0/1
NW_004767023.1	10267	.	A	T	310.40	PASS	AC=2;AF=0.5;AN=4;AlleleCount=1;DP=0;set=Intersection	GT	0/1	0/1
NW_004767023.1	10282	.	C	T	85.70	PASS	AC=2;AF=0.5;AN=4;AlleleCount=1;DP=0;set=Intersection	GT	0/1	0/1
NW_004767023.1	10285	.	A	T	85.70	PASS	AC=2;AF=0.5;AN=4;AlleleCount=1;DP=0;set=Intersection	GT	0/1	0/1
NW_004767023.1	10286	.	A	G	85.70	PASS	AC=3;AF=0.75;AN=4;DP=0;set=Intersection	GT	0/1	1/1
NW_004767023.1	10500	.	A	T	69.40	PASS	AC=2;AF=0.5;AN=4;AlleleCount=1;DP=0;set=Intersection	GT	0/1	0/1
NW_004767023.1	10519	.	G	GA	73.20	PASS	AC=2;AF=0.5;AN=4;AlleleCount=1;DP=0;set=Intersection	GT	0/1	0/1
NW_004767023.1	10523	.	T	TA	73.20	PASS	AC=2;AF=0.5;AN=4;AlleleCount=1;DP=0;set=Intersection	GT	0/1	0/1
NW_004767023.1	10557	.	C	G	159.80	PASS	AC=2;AF=0.5;AN=4;AlleleCount=1;DP=0;set=Intersection	GT	0/1	0/1
NW_004767023.1	10564	.	A	AT	159.80	PASS	AC=2;AF=0.5;AN=4;AlleleCount=1;DP=0;set=Intersection	GT	0/1	0/1
NW_004767023.1	10591	.	G	A	109.50	PASS	AC=2;AF=0.5;AN=4;AlleleCount=1;DP=0;set=Intersection	GT	0/1	0/1
NW_004767023.1	10604	.	C	T	69.20	PASS	AC=2;AF=0.5;AN=4;AlleleCount=1;DP=0;set=Intersection	GT	0/1	0/1
NW_004767023.1	10671	.	C	CA	116.70	PASS	AC=1;AF=0.25;AN=4;AlleleCount=1;BaseCalledFraction=0.387097;BaseCalledReadsWithVariant=12;DP=10;SupportFraction=0.428886;TotalReads=31;set=variant	GT:DP:GQ	0/1	0/0:10:1
NW_004767023.1	10678	.	T	A	116.70	PASS	AC=2;AF=0.5;AN=4;AlleleCount=1;DP=0;set=Intersection	GT	0/1	0/1
NW_004767023.1	10700	.	CA	C	67.20	PASS	AC=2;AF=0.5;AN=4;AlleleCount=2;BaseCalledFraction=0.297872;BaseCalledReadsWithVariant=14;DP=10;SupportFraction=0.580189;TotalReads=44;set=variant2	GT:DP:GQ	0/0:10:1	1/1
NW_004767023.1	10709	.	TA	T	67.20	PASS	AC=1;AF=0.25;AN=4;AlleleCount=1;BaseCalledFraction=0.25;BaseCalledReadsWithVariant=12;DP=10;SupportFraction=0.573898;TotalReads=44;set=variant2	GT:DP:GQ	0/0:10:1	0/1
NW_004767023.1	10712	.	A	T	70.40	PASS	AC=1;AF=0.25;AN=4;AlleleCount=1;BaseCalledFraction=0.28125;BaseCalledReadsWithVariant=9;DP=10;SupportFraction=0.614556;TotalReads=31;set=variant	GT:DP:GQ	0/1	0/0:10:1
NW_004767023.1	10729	.	G	A	132.60	PASS	AC=3;AF=0.75;AN=4;DP=0;set=Intersection	GT	1/1	0/1
NW_004767023.1	10765	.	A	C	128.80	PASS	AC=2;AF=0.5;AN=4;AlleleCount=1;DP=0;set=Intersection	GT	0/1	0/1
NW_004767023.1	10766	.	A	G	128.80	PASS	AC=2;AF=0.5;AN=4;AlleleCount=1;DP=0;set=Intersection	GT	0/1	0/1
NW_004767023.1	10777	.	G	T	72.20	PASS	AC=2;AF=0.5;AN=4;AlleleCount=1;DP=0;set=Intersection	GT	0/1	0/1
NW_004767023.1	10801	.	A	T	94.40	PASS	AC=2;AF=0.5;AN=4;AlleleCount=1;DP=0;set=Intersection	GT	0/1	0/1
NW_004767023.1	10802	.	CAA	CA,C	94.40	PASS	AC=2,2;AF=0.5,0.5;AN=4;AlleleCount=2;DP=0;set=Intersection	GT	1/1	2/2
NW_004767023.1	10822	.	A	T	202	PASS	AC=2;AF=0.5;AN=4;AlleleCount=1;DP=0;set=Intersection	GT	0/1	0/1
NW_004767023.1	10835	.	GA	G	87.80	PASS	AC=1;AF=0.25;AN=4;AlleleCount=1;BaseCalledFraction=0.472727;BaseCalledReadsWithVariant=26;DP=10;SupportFraction=0.566341;TotalReads=50;set=variant2	GT:DP:GQ	0/0:10:1	0/1
NW_004767023.1	10843	.	CAA	C	87.80	PASS	AC=1;AF=0.25;AN=4;AlleleCount=1;BaseCalledFraction=0.218182;BaseCalledReadsWithVariant=12;DP=10;SupportFraction=0.539496;TotalReads=50;set=variant2	GT:DP:GQ	0/0:10:1	0/1
NW_004767023.1	10875	.	G	T	219	PASS	AC=2;AF=0.5;AN=4;AlleleCount=1;DP=0;set=Intersection	GT	0/1	0/1
NW_004767023.1	10908	.	C	T	465	PASS	AC=2;AF=0.5;AN=4;AlleleCount=1;DP=0;set=Intersection	GT	0/1	0/1
NW_004767023.1	10915	.	G	T	465	PASS	AC=4;AF=1.0;AN=4;AlleleCount=2;DP=0;set=Intersection	GT	1/1	1/1
NW_004767023.1	10920	.	A	G	465	PASS	AC=2;AF=0.5;AN=4;AlleleCount=1;DP=0;set=Intersection	GT	0/1	0/1
NW_004767023.1	10999	.	A	G	59.40	PASS	AC=2;AF=0.5;AN=4;AlleleCount=1;DP=0;set=Intersection	GT	0/1	0/1
NW_004767023.1	11012	.	A	G	50.60	PASS	AC=1;AF=0.25;AN=4;AlleleCount=1;BaseCalledFraction=0.22449;BaseCalledReadsWithVariant=11;DP=10;SupportFraction=0.552882;TotalReads=32;set=variant2	GT:DP:GQ	0/0:10:1	0/1
NW_004767023.1	11139	.	T	TC	87.90	PASS	AC=2;AF=0.5;AN=4;AlleleCount=1;DP=0;set=Intersection	GT	0/1	0/1
NW_004767023.1	11161	.	A	G	109.20	PASS	AC=3;AF=0.75;AN=4;DP=0;set=Intersection	GT	0/1	1/1
NW_004767023.1	11222	.	T	A	69.50	PASS	AC=1;AF=0.25;AN=4;AlleleCount=1;BaseCalledFraction=0.25;BaseCalledReadsWithVariant=5;DP=10;SupportFraction=0.470852;TotalReads=18;set=variant	GT:DP:GQ	0/1	0/0:10:1
NW_004767023.1	11235	.	G	A	122.10	PASS	AC=1;AF=0.25;AN=4;AlleleCount=1;BaseCalledFraction=0.833333;BaseCalledReadsWithVariant=20;DP=10;SupportFraction=0.689236;TotalReads=22;set=variant2	GT:DP:GQ	0/0:10:1	0/1
NW_004767023.1	11275	.	C	G	147.90	PASS	AC=1;AF=0.25;AN=4;AlleleCount=1;BaseCalledFraction=0.428571;BaseCalledReadsWithVariant=9;DP=10;SupportFraction=0.468526;TotalReads=18;set=variant2	GT:DP:GQ	0/0:10:1	0/1
NW_004767023.1	11278	.	T	A	147.90	PASS	AC=2;AF=0.5;AN=4;AlleleCount=2;BaseCalledFraction=0.666667;BaseCalledReadsWithVariant=14;DP=10;SupportFraction=0.739598;TotalReads=18;set=variant2	GT:DP:GQ	0/0:10:1	1/1
NW_004767023.1	16642	.	C	G	29.70	PASS	AC=1;AF=0.25;AN=4;AlleleCount=1;BaseCalledFraction=0.25;BaseCalledReadsWithVariant=5;DP=10;SupportFraction=0.215401;TotalReads=17;set=variant2	GT:DP:GQ	0/0:10:1	0/1
NW_004767023.1	16757	.	G	T	73.50	PASS	AC=1;AF=0.25;AN=4;AlleleCount=1;BaseCalledFraction=0.333333;BaseCalledReadsWithVariant=7;DP=10;SupportFraction=0.401023;TotalReads=19;set=variant2	GT:DP:GQ	0/0:10:1	0/1
NW_004767023.1	16764	.	C	T	73.50	PASS	AC=1;AF=0.25;AN=4;AlleleCount=1;BaseCalledFraction=0.333333;BaseCalledReadsWithVariant=7;DP=10;SupportFraction=0.527166;TotalReads=19;set=variant2	GT:DP:GQ	0/0:10:1	0/1
NW_004767023.1	16781	.	T	C	26.70	PASS	AC=1;AF=0.25;AN=4;AlleleCount=1;BaseCalledFraction=0.238095;BaseCalledReadsWithVariant=5;DP=10;SupportFraction=0.421231;TotalReads=19;set=variant2	GT:DP:GQ	0/0:10:1	0/1
NW_004767023.1	16836	.	G	A	79.70	PASS	AC=1;AF=0.25;AN=4;AlleleCount=1;BaseCalledFraction=0.285714;BaseCalledReadsWithVariant=6;DP=10;SupportFraction=0.407904;TotalReads=19;set=variant2	GT:DP:GQ	0/0:10:1	0/1
NW_004767023.1	16846	.	G	A	79.70	PASS	AC=1;AF=0.25;AN=4;AlleleCount=1;BaseCalledFraction=0.285714;BaseCalledReadsWithVariant=6;DP=10;SupportFraction=0.422191;TotalReads=19;set=variant2	GT:DP:GQ	0/0:10:1	0/1
NW_004767023.1	16853	.	G	T	79.70	PASS	AC=1;AF=0.25;AN=4;AlleleCount=1;BaseCalledFraction=0.285714;BaseCalledReadsWithVariant=6;DP=10;SupportFraction=0.360694;TotalReads=19;set=variant2	GT:DP:GQ	0/0:10:1	0/1
NW_004767023.1	16888	.	A	C	48.40	PASS	AC=1;AF=0.25;AN=4;AlleleCount=1;BaseCalledFraction=0.380952;BaseCalledReadsWithVariant=8;DP=10;SupportFraction=0.389037;TotalReads=19;set=variant2	GT:DP:GQ	0/0:10:1	0/1
NW_004767023.1	16893	.	T	C	48.40	PASS	AC=1;AF=0.25;AN=4;AlleleCount=1;BaseCalledFraction=0.428571;BaseCalledReadsWithVariant=9;DP=10;SupportFraction=0.451285;TotalReads=19;set=variant2	GT:DP:GQ	0/0:10:1	0/1
NW_004767023.1	16908	.	C	T	52	PASS	AC=1;AF=0.25;AN=4;AlleleCount=1;BaseCalledFraction=0.238095;BaseCalledReadsWithVariant=5;DP=10;SupportFraction=0.363689;TotalReads=19;set=variant2	GT:DP:GQ	0/0:10:1	0/1
NW_004767023.1	16917	.	CTTGT	C	52	PASS	AC=1;AF=0.25;AN=4;AlleleCount=1;BaseCalledFraction=0.238095;BaseCalledReadsWithVariant=5;DP=10;SupportFraction=0.510011;TotalReads=19;set=variant2	GT:DP:GQ	0/0:10:1	0/1
NW_004767023.1	16935	.	G	A	45	PASS	AC=1;AF=0.25;AN=4;AlleleCount=1;BaseCalledFraction=0.285714;BaseCalledReadsWithVariant=6;DP=10;SupportFraction=0.351152;TotalReads=19;set=variant2	GT:DP:GQ	0/0:10:1	0/1
NW_004767023.1	16939	.	C	A	45	PASS	AC=1;AF=0.25;AN=4;AlleleCount=1;BaseCalledFraction=0.238095;BaseCalledReadsWithVariant=5;DP=10;SupportFraction=0.439528;TotalReads=19;set=variant2	GT:DP:GQ	0/0:10:1	0/1
NW_004767023.1	17008	.	A	T	69	PASS	AC=1;AF=0.25;AN=4;AlleleCount=1;BaseCalledFraction=0.272727;BaseCalledReadsWithVariant=6;DP=10;SupportFraction=0.436816;TotalReads=19;set=variant2	GT:DP:GQ	0/0:10:1	0/1
NW_004767023.1	17009	.	G	T	69	PASS	AC=1;AF=0.25;AN=4;AlleleCount=1;BaseCalledFraction=0.363636;BaseCalledReadsWithVariant=8;DP=10;SupportFraction=0.412958;TotalReads=19;set=variant2	GT:DP:GQ	0/0:10:1	0/1
NW_004767023.1	20700	.	GCAGTATA	G	61.80	PASS	AC=1;AF=0.25;AN=4;AlleleCount=1;BaseCalledFraction=0.238095;BaseCalledReadsWithVariant=5;DP=10;SupportFraction=0.469035;TotalReads=15;set=variant	GT:DP:GQ	0/1	0/0:10:1
NW_004767023.1	20758	.	A	G	23.70	PASS	AC=1;AF=0.25;AN=4;AlleleCount=1;BaseCalledFraction=0.52381;BaseCalledReadsWithVariant=11;DP=10;SupportFraction=0.287834;TotalReads=15;set=variant	GT:DP:GQ	0/1	0/0:10:1
NW_004767023.1	20759	.	A	T	23.70	PASS	AC=1;AF=0.25;AN=4;AlleleCount=1;BaseCalledFraction=0.238095;BaseCalledReadsWithVariant=5;DP=10;SupportFraction=0.399807;TotalReads=15;set=variant	GT:DP:GQ	0/1	0/0:10:1
NW_004767023.1	20822	.	G	C	23.70	PASS	AC=1;AF=0.25;AN=4;AlleleCount=1;BaseCalledFraction=0.590909;BaseCalledReadsWithVariant=13;DP=10;SupportFraction=0.308676;TotalReads=16;set=variant	GT:DP:GQ	0/1	0/0:10:1
NW_004767023.1	20864	.	C	T	38.30	PASS	AC=1;AF=0.25;AN=4;AlleleCount=1;BaseCalledFraction=0.636364;BaseCalledReadsWithVariant=14;DP=10;SupportFraction=0.266658;TotalReads=16;set=variant	GT:DP:GQ	0/1	0/0:10:1
NW_004767023.1	20868	.	G	GC	38.30	PASS	AC=1;AF=0.25;AN=4;AlleleCount=1;BaseCalledFraction=0.545455;BaseCalledReadsWithVariant=12;DP=10;SupportFraction=0.239318;TotalReads=16;set=variant	GT:DP:GQ	0/1	0/0:10:1
NW_004767023.1	20882	.	G	T	38.30	PASS	AC=1;AF=0.25;AN=4;AlleleCount=1;BaseCalledFraction=0.590909;BaseCalledReadsWithVariant=13;DP=10;SupportFraction=0.258053;TotalReads=16;set=variant	GT:DP:GQ	0/1	0/0:10:1
NW_004767023.1	20886	.	C	T	38.30	PASS	AC=1;AF=0.25;AN=4;AlleleCount=1;BaseCalledFraction=0.590909;BaseCalledReadsWithVariant=13;DP=10;SupportFraction=0.339585;TotalReads=16;set=variant	GT:DP:GQ	0/1	0/0:10:1
NW_004767023.1	20912	.	G	A	57	PASS	AC=1;AF=0.25;AN=4;AlleleCount=1;BaseCalledFraction=0.590909;BaseCalledReadsWithVariant=13;DP=10;SupportFraction=0.338083;TotalReads=16;set=variant	GT:DP:GQ	0/1	0/0:10:1
NW_004767023.1	20916	.	A	G	57	PASS	AC=1;AF=0.25;AN=4;AlleleCount=1;BaseCalledFraction=0.454545;BaseCalledReadsWithVariant=10;DP=10;SupportFraction=0.417984;TotalReads=16;set=variant	GT:DP:GQ	0/1	0/0:10:1
NW_004767023.1	20919	.	C	A	57	PASS	AC=1;AF=0.25;AN=4;AlleleCount=1;BaseCalledFraction=0.545455;BaseCalledReadsWithVariant=12;DP=10;SupportFraction=0.275128;TotalReads=16;set=variant	GT:DP:GQ	0/1	0/0:10:1
NW_004767023.1	20980	.	TG	T	38.80	PASS	AC=2;AF=0.5;AN=4;AlleleCount=2;BaseCalledFraction=0.208333;BaseCalledReadsWithVariant=5;DP=10;SupportFraction=0.563228;TotalReads=17;set=variant	GT:DP:GQ	1/1	0/0:10:1
NW_004767023.1	20986	.	A	T	38.80	PASS	AC=1;AF=0.25;AN=4;AlleleCount=1;BaseCalledFraction=0.333333;BaseCalledReadsWithVariant=8;DP=10;SupportFraction=0.283226;TotalReads=17;set=variant	GT:DP:GQ	0/1	0/0:10:1
NW_004767023.1	21018	.	A	C	144.70	PASS	AC=1;AF=0.25;AN=4;AlleleCount=1;BaseCalledFraction=0.583333;BaseCalledReadsWithVariant=14;DP=10;SupportFraction=0.330757;TotalReads=18;set=variant	GT:DP:GQ	0/1	0/0:10:1
NW_004767023.1	21026	.	C	T	144.70	PASS	AC=1;AF=0.25;AN=4;AlleleCount=1;BaseCalledFraction=0.291667;BaseCalledReadsWithVariant=7;DP=10;SupportFraction=0.289338;TotalReads=18;set=variant	GT:DP:GQ	0/1	0/0:10:1
NW_004767023.1	21032	.	T	C	144.70	PASS	AC=1;AF=0.25;AN=4;AlleleCount=1;BaseCalledFraction=0.583333;BaseCalledReadsWithVariant=14;DP=10;SupportFraction=0.329452;TotalReads=18;set=variant	GT:DP:GQ	0/1	0/0:10:1
NW_004767023.1	21035	.	T	A	144.70	PASS	AC=2;AF=0.5;AN=4;AlleleCount=2;BaseCalledFraction=1;BaseCalledReadsWithVariant=24;DP=10;SupportFraction=0.680664;TotalReads=18;set=variant	GT:DP:GQ	1/1	0/0:10:1
NW_004767023.1	21178	.	A	G	100.90	PASS	AC=1;AF=0.25;AN=4;AlleleCount=1;BaseCalledFraction=0.291667;BaseCalledReadsWithVariant=7;DP=10;SupportFraction=0.215269;TotalReads=18;set=variant	GT:DP:GQ	0/1	0/0:10:1
NW_004767023.1	21186	.	A	T	100.90	PASS	AC=1;AF=0.25;AN=4;AlleleCount=1;BaseCalledFraction=0.333333;BaseCalledReadsWithVariant=8;DP=10;SupportFraction=0.192191;TotalReads=18;set=variant	GT:DP:GQ	0/1	0/0:10:1
NW_004767023.1	21192	.	T	C	100.90	PASS	AC=1;AF=0.25;AN=4;AlleleCount=1;BaseCalledFraction=0.541667;BaseCalledReadsWithVariant=13;DP=10;SupportFraction=0.124669;TotalReads=18;set=variant	GT:DP:GQ	0/1	0/0:10:1
NW_004767023.1	21195	.	A	G	100.90	PASS	AC=1;AF=0.25;AN=4;AlleleCount=1;BaseCalledFraction=0.583333;BaseCalledReadsWithVariant=14;DP=10;SupportFraction=0.383398;TotalReads=18;set=variant	GT:DP:GQ	0/1	0/0:10:1
NW_004767023.1	21202	.	T	G	100.90	PASS	AC=1;AF=0.25;AN=4;AlleleCount=1;BaseCalledFraction=0.416667;BaseCalledReadsWithVariant=10;DP=10;SupportFraction=0.239504;TotalReads=18;set=variant	GT:DP:GQ	0/1	0/0:10:1
NW_004767023.1	21213	.	A	G	100.90	PASS	AC=1;AF=0.25;AN=4;AlleleCount=1;BaseCalledFraction=0.291667;BaseCalledReadsWithVariant=7;DP=10;SupportFraction=0.122017;TotalReads=18;set=variant	GT:DP:GQ	0/1	0/0:10:1
NW_004767023.1	21452	.	AAAATCTGGGTGGTC	A	98.70	PASS	AC=1;AF=0.25;AN=4;AlleleCount=1;BaseCalledFraction=0.217391;BaseCalledReadsWithVariant=5;DP=10;SupportFraction=0.352864;TotalReads=17;set=variant	GT:DP:GQ	0/1	0/0:10:1
NW_004767023.1	21473	.	G	T	98.70	PASS	AC=1;AF=0.25;AN=4;AlleleCount=1;BaseCalledFraction=0.478261;BaseCalledReadsWithVariant=11;DP=10;SupportFraction=0.224504;TotalReads=17;set=variant	GT:DP:GQ	0/1	0/0:10:1
NW_004767023.1	21757	.	G	T	62.50	PASS	AC=1;AF=0.25;AN=4;AlleleCount=1;BaseCalledFraction=0.26087;BaseCalledReadsWithVariant=6;DP=10;SupportFraction=0.484067;TotalReads=17;set=variant	GT:DP:GQ	0/1	0/0:10:1
NW_004767023.1	21785	.	T	G	25.20	PASS	AC=1;AF=0.25;AN=4;AlleleCount=1;BaseCalledFraction=0.26087;BaseCalledReadsWithVariant=6;DP=10;SupportFraction=0.441154;TotalReads=17;set=variant	GT:DP:GQ	0/1	0/0:10:1
NW_004767025.1	28289	.	AT	A	57.20	PASS	AC=1;AF=0.25;AN=4;AlleleCount=1;BaseCalledFraction=0.375;BaseCalledReadsWithVariant=15;DP=10;SupportFraction=0.574362;TotalReads=34;set=variant2	GT:DP:GQ	0/0:10:1	0/1
NW_004767025.1	28299	.	C	T	57.20	PASS	AC=1;AF=0.25;AN=4;AlleleCount=1;BaseCalledFraction=0.25;BaseCalledReadsWithVariant=10;DP=10;SupportFraction=0.437443;TotalReads=34;set=variant2	GT:DP:GQ	0/0:10:1	0/1
NW_004767025.1	28308	.	C	A	57.20	PASS	AC=2;AF=0.5;AN=4;AlleleCount=2;BaseCalledFraction=0.375;BaseCalledReadsWithVariant=15;DP=10;SupportFraction=0.553075;TotalReads=34;set=variant2	GT:DP:GQ	0/0:10:1	1/1
NW_004767025.1	28359	.	CT	C	28.10	PASS	AC=3;AF=0.75;AN=4;DP=0;set=Intersection	GT	1/1	0/1
NW_004767025.1	28369	.	G	A	28.10	PASS	AC=2;AF=0.5;AN=4;AlleleCount=2;BaseCalledFraction=0.259259;BaseCalledReadsWithVariant=7;DP=10;SupportFraction=0.5564;TotalReads=20;set=variant	GT:DP:GQ	1/1	0/0:10:1
NW_004767025.1	28372	.	GT	G	90.40	PASS	AC=1;AF=0.25;AN=4;AlleleCount=1;BaseCalledFraction=0.212766;BaseCalledReadsWithVariant=10;DP=10;SupportFraction=0.596729;TotalReads=40;set=variant2	GT:DP:GQ	0/0:10:1	0/1
NW_004767025.1	28378	.	G	A	28.10	PASS	AC=1;AF=0.25;AN=4;AlleleCount=1;BaseCalledFraction=0.259259;BaseCalledReadsWithVariant=7;DP=10;SupportFraction=0.541266;TotalReads=20;set=variant	GT:DP:GQ	0/1	0/0:10:1
NW_004767025.1	28379	.	C	T	90.40	PASS	AC=1;AF=0.25;AN=4;AlleleCount=1;BaseCalledFraction=0.208333;BaseCalledReadsWithVariant=10;DP=10;SupportFraction=0.32424;TotalReads=40;set=variant2	GT:DP:GQ	0/0:10:1	0/1
NW_004767025.1	28381	.	TA	T	90.40	PASS	AC=1;AF=0.25;AN=4;AlleleCount=1;BaseCalledFraction=0.208333;BaseCalledReadsWithVariant=10;DP=10;SupportFraction=0.345116;TotalReads=40;set=variant2	GT:DP:GQ	0/0:10:1	0/1
NW_004767025.1	28411	.	G	A	56	PASS	AC=2;AF=0.5;AN=4;AlleleCount=2;BaseCalledFraction=0.391304;BaseCalledReadsWithVariant=9;DP=10;SupportFraction=0.59209;TotalReads=21;set=variant	GT:DP:GQ	1/1	0/0:10:1
NW_004767025.1	28420	.	T	C	56	PASS	AC=1;AF=0.25;AN=4;AlleleCount=1;BaseCalledFraction=0.26087;BaseCalledReadsWithVariant=6;DP=10;SupportFraction=0.449723;TotalReads=21;set=variant	GT:DP:GQ	0/1	0/0:10:1
NW_004767025.1	28425	.	A	T	20.30	PASS	AC=1;AF=0.25;AN=4;AlleleCount=1;BaseCalledFraction=0.234043;BaseCalledReadsWithVariant=11;DP=10;SupportFraction=0.528969;TotalReads=41;set=variant2	GT:DP:GQ	0/0:10:1	0/1
NW_004767025.1	28428	.	TAA	T	56	PASS	AC=2;AF=0.5;AN=4;AlleleCount=2;BaseCalledFraction=0.347826;BaseCalledReadsWithVariant=8;DP=10;SupportFraction=0.607865;TotalReads=21;set=variant	GT:DP:GQ	1/1	0/0:10:1
NW_004767025.1	28459	.	TA	T	36.20	PASS	AC=2;AF=0.5;AN=4;AlleleCount=2;BaseCalledFraction=0.217391;BaseCalledReadsWithVariant=5;DP=10;SupportFraction=0.70194;TotalReads=21;set=variant	GT:DP:GQ	1/1	0/0:10:1
NW_004767025.1	28469	.	A	T	36.20	PASS	AC=2;AF=0.5;AN=4;AlleleCount=2;BaseCalledFraction=0.26087;BaseCalledReadsWithVariant=6;DP=10;SupportFraction=0.566903;TotalReads=21;set=variant	GT:DP:GQ	1/1	0/0:10:1
NW_004767025.1	28527	.	A	T	58.80	PASS	AC=1;AF=0.25;AN=4;AlleleCount=1;BaseCalledFraction=0.25;BaseCalledReadsWithVariant=11;DP=10;SupportFraction=0.525662;TotalReads=27;set=variant2	GT:DP:GQ	0/0:10:1	0/1
NW_004767025.1	28535	.	A	G	58.80	PASS	AC=2;AF=0.5;AN=4;AlleleCount=2;BaseCalledFraction=0.818182;BaseCalledReadsWithVariant=36;DP=10;SupportFraction=0.486752;TotalReads=27;set=variant2	GT:DP:GQ	0/0:10:1	1/1
NW_004767025.1	28539	.	A	G	58.80	PASS	AC=1;AF=0.25;AN=4;AlleleCount=1;BaseCalledFraction=0.227273;BaseCalledReadsWithVariant=10;DP=10;SupportFraction=0.462294;TotalReads=27;set=variant2	GT:DP:GQ	0/0:10:1	0/1
NW_004767025.1	28546	.	G	C	58.80	PASS	AC=1;AF=0.25;AN=4;AlleleCount=1;BaseCalledFraction=0.323529;BaseCalledReadsWithVariant=11;DP=10;SupportFraction=0.49561;TotalReads=27;set=variant2	GT:DP:GQ	0/0:10:1	0/1
NW_004767025.1	28555	.	G	T	58.80	PASS	AC=1;AF=0.25;AN=4;AlleleCount=1;BaseCalledFraction=0.323529;BaseCalledReadsWithVariant=11;DP=10;SupportFraction=0.461892;TotalReads=27;set=variant2	GT:DP:GQ	0/0:10:1	0/1
NW_004767025.1	28567	.	A	C	890.10	PASS	AC=1;AF=0.25;AN=4;AlleleCount=1;BaseCalledFraction=0.205882;BaseCalledReadsWithVariant=7;DP=10;SupportFraction=0.526114;TotalReads=23;set=variant2	GT:DP:GQ	0/0:10:1	0/1
NW_004767025.1	28576	.	G	A	890.10	PASS	AC=1;AF=0.25;AN=4;AlleleCount=1;BaseCalledFraction=0.264706;BaseCalledReadsWithVariant=9;DP=10;SupportFraction=0.52358;TotalReads=23;set=variant2	GT:DP:GQ	0/0:10:1	0/1
NW_004767025.1	28585	.	ATCATTTACATTAAGAAAAATGCTTTAAAACTATACATTGCCGC	A	890.10	PASS	AC=1;AF=0.25;AN=4;AlleleCount=1;BaseCalledFraction=0.242424;BaseCalledReadsWithVariant=8;DP=10;SupportFraction=0.911253;TotalReads=23;set=variant2	GT:DP:GQ	0/0:10:1	0/1
NW_004767025.1	28643	.	C	T	67.20	PASS	AC=1;AF=0.25;AN=4;AlleleCount=1;BaseCalledFraction=0.392857;BaseCalledReadsWithVariant=11;DP=10;SupportFraction=0.170943;TotalReads=19;set=variant2	GT:DP:GQ	0/0:10:1	0/1
NW_004767025.1	28652	.	G	C	67.20	PASS	AC=1;AF=0.25;AN=4;AlleleCount=1;BaseCalledFraction=0.321429;BaseCalledReadsWithVariant=9;DP=10;SupportFraction=0.130375;TotalReads=19;set=variant2	GT:DP:GQ	0/0:10:1	0/1
NW_004767025.1	28659	.	T	G	67.20	PASS	AC=1;AF=0.25;AN=4;AlleleCount=1;BaseCalledFraction=0.392857;BaseCalledReadsWithVariant=11;DP=10;SupportFraction=0.3056;TotalReads=19;set=variant2	GT:DP:GQ	0/0:10:1	0/1
NW_004767025.1	28660	.	A	T	67.20	PASS	AC=1;AF=0.25;AN=4;AlleleCount=1;BaseCalledFraction=0.25;BaseCalledReadsWithVariant=7;DP=10;SupportFraction=0.254758;TotalReads=19;set=variant2	GT:DP:GQ	0/0:10:1	0/1
NW_004767025.1	28661	.	T	A	67.20	PASS	AC=1;AF=0.25;AN=4;AlleleCount=1;BaseCalledFraction=0.321429;BaseCalledReadsWithVariant=9;DP=10;SupportFraction=0.219329;TotalReads=19;set=variant2	GT:DP:GQ	0/0:10:1	0/1
NW_004767025.1	28668	.	G	A	67.20	PASS	AC=1;AF=0.25;AN=4;AlleleCount=1;BaseCalledFraction=0.357143;BaseCalledReadsWithVariant=10;DP=10;SupportFraction=0.169628;TotalReads=19;set=variant2	GT:DP:GQ	0/0:10:1	0/1
NW_004767025.1	28719	.	TAA	T	118.90	PASS	AC=1;AF=0.25;AN=4;AlleleCount=1;BaseCalledFraction=0.375;BaseCalledReadsWithVariant=9;DP=10;SupportFraction=0.297514;TotalReads=16;set=variant2	GT:DP:GQ	0/0:10:1	0/1
NW_004767025.1	28723	.	A	T	118.90	PASS	AC=1;AF=0.25;AN=4;AlleleCount=1;BaseCalledFraction=0.375;BaseCalledReadsWithVariant=9;DP=10;SupportFraction=0.225772;TotalReads=16;set=variant2	GT:DP:GQ	0/0:10:1	0/1
NW_004767025.1	28724	.	TAAA	T	118.90	PASS	AC=2;AF=0.5;AN=4;AlleleCount=2;BaseCalledFraction=0.333333;BaseCalledReadsWithVariant=8;DP=10;SupportFraction=0.43055;TotalReads=16;set=variant2	GT:DP:GQ	0/0:10:1	1/1
NW_004767025.1	28756	.	GT	G	118.90	PASS	AC=1;AF=0.25;AN=4;AlleleCount=1;BaseCalledFraction=0.454545;BaseCalledReadsWithVariant=10;DP=10;SupportFraction=0.260573;TotalReads=16;set=variant2	GT:DP:GQ	0/0:10:1	0/1
NW_004767025.1	28782	.	C	T	44.90	PASS	AC=1;AF=0.25;AN=4;AlleleCount=1;BaseCalledFraction=0.904762;BaseCalledReadsWithVariant=19;DP=10;SupportFraction=0.173896;TotalReads=16;set=variant2	GT:DP:GQ	0/0:10:1	0/1
NW_004767025.1	28804	.	T	C	44.90	PASS	AC=1;AF=0.25;AN=4;AlleleCount=1;BaseCalledFraction=0.857143;BaseCalledReadsWithVariant=18;DP=10;SupportFraction=0.258112;TotalReads=16;set=variant2	GT:DP:GQ	0/0:10:1	0/1
NW_004767025.1	28806	.	TTT	TAGA	44.90	PASS	AC=1;AF=0.25;AN=4;AlleleCount=1;BaseCalledFraction=0.761905;BaseCalledReadsWithVariant=16;DP=10;SupportFraction=0.275536;TotalReads=16;set=variant2	GT:DP:GQ	0/0:10:1	0/1
NW_004767025.1	28812	.	C	T	44.90	PASS	AC=1;AF=0.25;AN=4;AlleleCount=1;BaseCalledFraction=0.47619;BaseCalledReadsWithVariant=10;DP=10;SupportFraction=0.218354;TotalReads=16;set=variant2	GT:DP:GQ	0/0:10:1	0/1
NW_004767025.1	28825	.	T	A	44.90	PASS	AC=1;AF=0.25;AN=4;AlleleCount=1;BaseCalledFraction=0.333333;BaseCalledReadsWithVariant=7;DP=10;SupportFraction=0.176375;TotalReads=16;set=variant2	GT:DP:GQ	0/0:10:1	0/1
NW_004767025.1	28832	.	G	C	44.90	PASS	AC=1;AF=0.25;AN=4;AlleleCount=1;BaseCalledFraction=0.285714;BaseCalledReadsWithVariant=6;DP=10;SupportFraction=0.234161;TotalReads=16;set=variant2	GT:DP:GQ	0/0:10:1	0/1
NW_004767025.1	28852	.	GCCCCT	G	104.80	PASS	AC=2;AF=0.5;AN=4;AlleleCount=2;BaseCalledFraction=0.380952;BaseCalledReadsWithVariant=8;DP=10;SupportFraction=0.858491;TotalReads=16;set=variant2	GT:DP:GQ	0/0:10:1	1/1
NW_004767025.1	28860	.	CTT	C	104.80	PASS	AC=2;AF=0.5;AN=4;AlleleCount=2;BaseCalledFraction=0.238095;BaseCalledReadsWithVariant=5;DP=10;SupportFraction=0.541946;TotalReads=16;set=variant2	GT:DP:GQ	0/0:10:1	1/1
NW_004767025.1	28863	.	T	C	104.80	PASS	AC=1;AF=0.25;AN=4;AlleleCount=1;BaseCalledFraction=0.428571;BaseCalledReadsWithVariant=9;DP=10;SupportFraction=0.526727;TotalReads=16;set=variant2	GT:DP:GQ	0/0:10:1	0/1
NW_004767025.1	28943	.	C	T	28	PASS	AC=1;AF=0.25;AN=4;AlleleCount=1;BaseCalledFraction=0.238095;BaseCalledReadsWithVariant=5;DP=10;SupportFraction=0.464298;TotalReads=16;set=variant2	GT:DP:GQ	0/0:10:1	0/1
NW_004767025.1	28952	.	T	C	28	PASS	AC=1;AF=0.25;AN=4;AlleleCount=1;BaseCalledFraction=0.857143;BaseCalledReadsWithVariant=18;DP=10;SupportFraction=0.451085;TotalReads=16;set=variant2	GT:DP:GQ	0/0:10:1	0/1
NW_004767025.1	28957	.	T	C	28	PASS	AC=1;AF=0.25;AN=4;AlleleCount=1;BaseCalledFraction=0.380952;BaseCalledReadsWithVariant=8;DP=10;SupportFraction=0.496034;TotalReads=16;set=variant2	GT:DP:GQ	0/0:10:1	0/1
NW_004767025.1	28963	.	G	T	28	PASS	AC=1;AF=0.25;AN=4;AlleleCount=1;BaseCalledFraction=0.47619;BaseCalledReadsWithVariant=10;DP=10;SupportFraction=0.480378;TotalReads=16;set=variant2	GT:DP:GQ	0/0:10:1	0/1
NW_004767025.1	28976	.	G	A	23	PASS	AC=1;AF=0.25;AN=4;AlleleCount=1;BaseCalledFraction=0.857143;BaseCalledReadsWithVariant=18;DP=10;SupportFraction=0.427662;TotalReads=16;set=variant2	GT:DP:GQ	0/0:10:1	0/1
NW_004767025.1	28981	.	G	A	23	PASS	AC=2;AF=0.5;AN=4;AlleleCount=2;BaseCalledFraction=0.428571;BaseCalledReadsWithVariant=9;DP=10;SupportFraction=0.544834;TotalReads=16;set=variant2	GT:DP:GQ	0/0:10:1	1/1
NW_004767025.1	28987	.	A	T	23	PASS	AC=1;AF=0.25;AN=4;AlleleCount=1;BaseCalledFraction=0.952381;BaseCalledReadsWithVariant=20;DP=10;SupportFraction=0.381302;TotalReads=16;set=variant2	GT:DP:GQ	0/0:10:1	0/1
NW_004767025.1	28989	.	C	G	23	PASS	AC=1;AF=0.25;AN=4;AlleleCount=1;BaseCalledFraction=0.47619;BaseCalledReadsWithVariant=10;DP=10;SupportFraction=0.431913;TotalReads=16;set=variant2	GT:DP:GQ	0/0:10:1	0/1
NW_004767025.1	28990	.	T	A	23	PASS	AC=1;AF=0.25;AN=4;AlleleCount=1;BaseCalledFraction=0.380952;BaseCalledReadsWithVariant=8;DP=10;SupportFraction=0.487172;TotalReads=16;set=variant2	GT:DP:GQ	0/0:10:1	0/1
NW_004767025.1	29005	.	C	T	357.50	PASS	AC=1;AF=0.25;AN=4;AlleleCount=1;BaseCalledFraction=0.52381;BaseCalledReadsWithVariant=11;DP=10;SupportFraction=0.433397;TotalReads=16;set=variant2	GT:DP:GQ	0/0:10:1	0/1
NW_004767025.1	29008	.	T	C	357.50	PASS	AC=1;AF=0.25;AN=4;AlleleCount=1;BaseCalledFraction=0.52381;BaseCalledReadsWithVariant=11;DP=10;SupportFraction=0.366805;TotalReads=16;set=variant2	GT:DP:GQ	0/0:10:1	0/1
NW_004767025.1	29011	.	ACCGAGGATCTGCTAACTGCAGGC	A	357.50	PASS	AC=2;AF=0.5;AN=4;AlleleCount=2;BaseCalledFraction=0.47619;BaseCalledReadsWithVariant=10;DP=10;SupportFraction=0.812313;TotalReads=16;set=variant2	GT:DP:GQ	0/0:10:1	1/1
NW_004767025.1	29037	.	GA	G	70.90	PASS	AC=2;AF=0.5;AN=4;AlleleCount=2;BaseCalledFraction=0.238095;BaseCalledReadsWithVariant=5;DP=10;SupportFraction=0.621837;TotalReads=16;set=variant2	GT:DP:GQ	0/0:10:1	1/1
NW_004767025.1	29042	.	A	G	70.90	PASS	AC=1;AF=0.25;AN=4;AlleleCount=1;BaseCalledFraction=0.428571;BaseCalledReadsWithVariant=9;DP=10;SupportFraction=0.38712;TotalReads=16;set=variant2	GT:DP:GQ	0/0:10:1	0/1
NW_004767025.1	29045	.	T	C	70.90	PASS	AC=1;AF=0.25;AN=4;AlleleCount=1;BaseCalledFraction=0.428571;BaseCalledReadsWithVariant=9;DP=10;SupportFraction=0.430571;TotalReads=16;set=variant2	GT:DP:GQ	0/0:10:1	0/1
NW_004767025.1	29050	.	T	C	70.90	PASS	AC=1;AF=0.25;AN=4;AlleleCount=1;BaseCalledFraction=0.380952;BaseCalledReadsWithVariant=8;DP=10;SupportFraction=0.420174;TotalReads=16;set=variant2	GT:DP:GQ	0/0:10:1	0/1
NW_004767025.1	29054	.	G	A	70.90	PASS	AC=1;AF=0.25;AN=4;AlleleCount=1;BaseCalledFraction=0.52381;BaseCalledReadsWithVariant=11;DP=10;SupportFraction=0.370175;TotalReads=16;set=variant2	GT:DP:GQ	0/0:10:1	0/1
NW_004767025.1	29057	.	C	T	70.90	PASS	AC=1;AF=0.25;AN=4;AlleleCount=1;BaseCalledFraction=0.666667;BaseCalledReadsWithVariant=14;DP=10;SupportFraction=0.514543;TotalReads=16;set=variant2	GT:DP:GQ	0/0:10:1	0/1
NW_004767025.1	29067	.	G	T	70.90	PASS	AC=2;AF=0.5;AN=4;AlleleCount=2;BaseCalledFraction=0.47619;BaseCalledReadsWithVariant=10;DP=10;SupportFraction=0.454486;TotalReads=16;set=variant2	GT:DP:GQ	0/0:10:1	1/1
NW_004767025.1	29070	.	TC	T	70.90	PASS	AC=2;AF=0.5;AN=4;AlleleCount=2;BaseCalledFraction=0.285714;BaseCalledReadsWithVariant=6;DP=10;SupportFraction=0.587034;TotalReads=16;set=variant2	GT:DP:GQ	0/0:10:1	1/1
NW_004767027.1	160	.	T	A	66.30	PASS	AC=1;AF=0.25;AN=4;AlleleCount=1;BaseCalledFraction=0.35;BaseCalledReadsWithVariant=7;DP=10;SupportFraction=0.651597;TotalReads=11;set=variant2	GT:DP:GQ	0/0:10:1	0/1
NW_004767027.1	165	.	CA	C	66.30	PASS	AC=1;AF=0.25;AN=4;AlleleCount=1;BaseCalledFraction=0.25;BaseCalledReadsWithVariant=5;DP=10;SupportFraction=0.513485;TotalReads=11;set=variant2	GT:DP:GQ	0/0:10:1	0/1
NW_004767027.1	179	.	T	A	58.50	PASS	AC=2;AF=0.5;AN=4;AlleleCount=2;BaseCalledFraction=0.7;BaseCalledReadsWithVariant=14;DP=10;SupportFraction=0.720442;TotalReads=11;set=variant2	GT:DP:GQ	0/0:10:1	1/1
NW_004767027.1	230	.	G	A	44.60	PASS	AC=2;AF=0.5;AN=4;AlleleCount=2;BaseCalledFraction=0.6;BaseCalledReadsWithVariant=12;DP=10;SupportFraction=0.672135;TotalReads=15;set=variant2	GT:DP:GQ	0/0:10:1	1/1
NW_004767027.1	409	.	C	T	77.90	PASS	AC=1;AF=0.25;AN=4;AlleleCount=1;BaseCalledFraction=0.538462;BaseCalledReadsWithVariant=14;DP=10;SupportFraction=0.360958;TotalReads=19;set=variant2	GT:DP:GQ	0/0:10:1	0/1
NW_004767027.1	427	.	A	G	104.80	PASS	AC=2;AF=0.5;AN=4;AlleleCount=2;BaseCalledFraction=0.793103;BaseCalledReadsWithVariant=23;DP=10;SupportFraction=0.728056;TotalReads=19;set=variant2	GT:DP:GQ	0/0:10:1	1/1
NW_004767027.1	461	.	T	A	181.90	PASS	AC=2;AF=0.5;AN=4;AlleleCount=2;BaseCalledFraction=0.413793;BaseCalledReadsWithVariant=12;DP=10;SupportFraction=0.725154;TotalReads=22;set=variant2	GT:DP:GQ	0/0:10:1	1/1
NW_004767027.1	462	.	A	G	181.90	PASS	AC=1;AF=0.25;AN=4;AlleleCount=1;BaseCalledFraction=0.482759;BaseCalledReadsWithVariant=14;DP=10;SupportFraction=0.559584;TotalReads=22;set=variant2	GT:DP:GQ	0/0:10:1	0/1
NW_004767027.1	469	.	C	T	181.90	PASS	AC=1;AF=0.25;AN=4;AlleleCount=1;BaseCalledFraction=0.233333;BaseCalledReadsWithVariant=7;DP=10;SupportFraction=0.320179;TotalReads=22;set=variant2	GT:DP:GQ	0/0:10:1	0/1
NW_004767027.1	520	.	N	G	49.90	PASS	AC=1;AF=0.25;AN=4;AlleleCount=1;BaseCalledFraction=0.689655;BaseCalledReadsWithVariant=20;DP=10;SupportFraction=0.543902;TotalReads=20;set=variant2	GT:DP:GQ	0/0:10:1	0/1
NW_004767027.1	536	.	A	C	50.90	PASS	AC=1;AF=0.25;AN=4;AlleleCount=1;BaseCalledFraction=0.571429;BaseCalledReadsWithVariant=16;DP=10;SupportFraction=0.346243;TotalReads=20;set=variant2	GT:DP:GQ	0/0:10:1	0/1
NW_004767027.1	583	.	A	T	71.70	PASS	AC=1;AF=0.25;AN=4;AlleleCount=1;BaseCalledFraction=0.428571;BaseCalledReadsWithVariant=12;DP=10;SupportFraction=0.439244;TotalReads=21;set=variant2	GT:DP:GQ	0/0:10:1	0/1
NW_004767027.1	738	.	GA	G	74.30	PASS	AC=1;AF=0.25;AN=4;AlleleCount=1;BaseCalledFraction=0.241379;BaseCalledReadsWithVariant=7;DP=10;SupportFraction=0.321823;TotalReads=19;set=variant2	GT:DP:GQ	0/0:10:1	0/1
NW_004767027.1	744	.	C	T	74.30	PASS	AC=1;AF=0.25;AN=4;AlleleCount=1;BaseCalledFraction=0.724138;BaseCalledReadsWithVariant=21;DP=10;SupportFraction=0.571317;TotalReads=19;set=variant2	GT:DP:GQ	0/0:10:1	0/1
NW_004767027.1	916	.	C	T	20.80	PASS	AC=1;AF=0.25;AN=4;AlleleCount=1;BaseCalledFraction=0.259259;BaseCalledReadsWithVariant=7;DP=10;SupportFraction=0.331984;TotalReads=20;set=variant2	GT:DP:GQ	0/0:10:1	0/1
NW_004767027.1	935	.	G	A	164	PASS	AC=2;AF=0.5;AN=4;AlleleCount=2;BaseCalledFraction=0.925926;BaseCalledReadsWithVariant=25;DP=10;SupportFraction=0.760468;TotalReads=21;set=variant2	GT:DP:GQ	0/0:10:1	1/1
NW_004767027.1	960	.	AAC	A	153.20	PASS	AC=1;AF=0.25;AN=4;AlleleCount=1;BaseCalledFraction=0.222222;BaseCalledReadsWithVariant=6;DP=10;SupportFraction=0.243869;TotalReads=21;set=variant2	GT:DP:GQ	0/0:10:1	0/1
NW_004767027.1	1015	.	A	C	77.10	PASS	AC=1;AF=0.25;AN=4;AlleleCount=1;BaseCalledFraction=0.423077;BaseCalledReadsWithVariant=11;DP=10;SupportFraction=0.543828;TotalReads=21;set=variant2	GT:DP:GQ	0/0:10:1	0/1
NW_004767027.1	1122	.	GGTTGAAAAC	G	200.70	PASS	AC=1;AF=0.25;AN=4;AlleleCount=1;BaseCalledFraction=0.583333;BaseCalledReadsWithVariant=14;DP=10;SupportFraction=0.793337;TotalReads=20;set=variant2	GT:DP:GQ	0/0:10:1	0/1
NW_004767027.1	1133	.	CATGCT	C	80.10	PASS	AC=1;AF=0.25;AN=4;AlleleCount=1;BaseCalledFraction=0.583333;BaseCalledReadsWithVariant=14;DP=10;SupportFraction=0.801476;TotalReads=20;set=variant2	GT:DP:GQ	0/0:10:1	0/1
NW_004767027.1	1211	.	A	G	80.20	PASS	AC=1;AF=0.25;AN=4;AlleleCount=1;BaseCalledFraction=0.708333;BaseCalledReadsWithVariant=17;DP=10;SupportFraction=0.622597;TotalReads=20;set=variant2	GT:DP:GQ	0/0:10:1	0/1
NW_004767027.1	1239	.	T	G	270.10	PASS	AC=1;AF=0.25;AN=4;AlleleCount=1;BaseCalledFraction=0.791667;BaseCalledReadsWithVariant=19;DP=10;SupportFraction=0.798231;TotalReads=19;set=variant2	GT:DP:GQ	0/0:10:1	0/1
NW_004767027.1	1241	.	G	A	270.10	PASS	AC=1;AF=0.25;AN=4;AlleleCount=1;BaseCalledFraction=0.791667;BaseCalledReadsWithVariant=19;DP=10;SupportFraction=0.712353;TotalReads=19;set=variant2	GT:DP:GQ	0/0:10:1	0/1
NW_004767027.1	1248	.	T	C	270.10	PASS	AC=1;AF=0.25;AN=4;AlleleCount=1;BaseCalledFraction=0.75;BaseCalledReadsWithVariant=18;DP=10;SupportFraction=0.740948;TotalReads=19;set=variant2	GT:DP:GQ	0/0:10:1	0/1
NW_004767027.1	1346	.	C	T	214.80	PASS	AC=1;AF=0.25;AN=4;AlleleCount=1;BaseCalledFraction=0.9;BaseCalledReadsWithVariant=18;DP=10;SupportFraction=0.659188;TotalReads=16;set=variant2	GT:DP:GQ	0/0:10:1	0/1
NW_004767027.1	1350	.	G	C	214.80	PASS	AC=1;AF=0.25;AN=4;AlleleCount=1;BaseCalledFraction=0.75;BaseCalledReadsWithVariant=15;DP=10;SupportFraction=0.709003;TotalReads=16;set=variant2	GT:DP:GQ	0/0:10:1	0/1
NW_004767027.1	1356	.	A	T	214.80	PASS	AC=1;AF=0.25;AN=4;AlleleCount=1;BaseCalledFraction=0.85;BaseCalledReadsWithVariant=17;DP=10;SupportFraction=0.737421;TotalReads=16;set=variant2	GT:DP:GQ	0/0:10:1	0/1
NW_004767027.1	1384	.	G	A	47.30	PASS	AC=1;AF=0.25;AN=4;AlleleCount=1;BaseCalledFraction=0.8;BaseCalledReadsWithVariant=16;DP=10;SupportFraction=0.687584;TotalReads=16;set=variant2	GT:DP:GQ	0/0:10:1	0/1
NW_004767027.1	1411	.	G	A	136.70	PASS	AC=2;AF=0.5;AN=4;AlleleCount=2;BaseCalledFraction=0.75;BaseCalledReadsWithVariant=15;DP=10;SupportFraction=0.723413;TotalReads=16;set=variant2	GT:DP:GQ	0/0:10:1	1/1
NW_004767027.1	1417	.	A	AC	136.70	PASS	AC=1;AF=0.25;AN=4;AlleleCount=1;BaseCalledFraction=0.5;BaseCalledReadsWithVariant=10;DP=10;SupportFraction=0.556957;TotalReads=16;set=variant2	GT:DP:GQ	0/0:10:1	0/1
NW_004767027.1	1431	.	A	T	119.10	PASS	AC=1;AF=0.25;AN=4;AlleleCount=1;BaseCalledFraction=0.75;BaseCalledReadsWithVariant=15;DP=10;SupportFraction=0.694624;TotalReads=16;set=variant2	GT:DP:GQ	0/0:10:1	0/1
NW_004767027.1	3832	.	A	T	386.60	PASS	AC=2;AF=0.5;AN=4;AlleleCount=2;BaseCalledFraction=0.793103;BaseCalledReadsWithVariant=23;DP=10;SupportFraction=0.692642;TotalReads=13;set=variant2	GT:DP:GQ	0/0:10:1	1/1
NW_004767027.1	3836	.	A	C	386.60	PASS	AC=2;AF=0.5;AN=4;AlleleCount=2;BaseCalledFraction=0.862069;BaseCalledReadsWithVariant=25;DP=10;SupportFraction=0.661932;TotalReads=13;set=variant2	GT:DP:GQ	0/0:10:1	1/1
NW_004767027.1	3840	.	C	T	386.60	PASS	AC=1;AF=0.25;AN=4;AlleleCount=1;BaseCalledFraction=0.827586;BaseCalledReadsWithVariant=24;DP=10;SupportFraction=0.660396;TotalReads=13;set=variant2	GT:DP:GQ	0/0:10:1	0/1
NW_004767027.1	3850	.	G	GA	386.60	PASS	AC=1;AF=0.25;AN=4;AlleleCount=1;BaseCalledFraction=0.482759;BaseCalledReadsWithVariant=14;DP=10;SupportFraction=0.481505;TotalReads=13;set=variant2	GT:DP:GQ	0/0:10:1	0/1
NW_004767027.1	3856	.	A	C	386.60	PASS	AC=2;AF=0.5;AN=4;AlleleCount=2;BaseCalledFraction=0.586207;BaseCalledReadsWithVariant=17;DP=10;SupportFraction=0.569121;TotalReads=13;set=variant2	GT:DP:GQ	0/0:10:1	1/1
NW_004767027.1	3860	.	T	G	386.60	PASS	AC=1;AF=0.25;AN=4;AlleleCount=1;BaseCalledFraction=0.275862;BaseCalledReadsWithVariant=8;DP=10;SupportFraction=0.250551;TotalReads=13;set=variant2	GT:DP:GQ	0/0:10:1	0/1
NW_004767027.1	3861	.	T	G	386.60	PASS	AC=1;AF=0.25;AN=4;AlleleCount=1;BaseCalledFraction=0.448276;BaseCalledReadsWithVariant=13;DP=10;SupportFraction=0.422003;TotalReads=13;set=variant2	GT:DP:GQ	0/0:10:1	0/1
NW_004767027.1	3864	.	C	T	386.60	PASS	AC=2;AF=0.5;AN=4;AlleleCount=2;BaseCalledFraction=0.724138;BaseCalledReadsWithVariant=21;DP=10;SupportFraction=0.58285;TotalReads=13;set=variant2	GT:DP:GQ	0/0:10:1	1/1
NW_004767027.1	3868	.	CAA	CT	386.60	PASS	AC=1;AF=0.25;AN=4;AlleleCount=1;BaseCalledFraction=0.310345;BaseCalledReadsWithVariant=9;DP=10;SupportFraction=0.420619;TotalReads=13;set=variant2	GT:DP:GQ	0/0:10:1	0/1
NW_004767027.1	3901	.	A	G	58.50	PASS	AC=2;AF=0.5;AN=4;AlleleCount=2;BaseCalledFraction=0.827586;BaseCalledReadsWithVariant=24;DP=10;SupportFraction=0.629919;TotalReads=14;set=variant2	GT:DP:GQ	0/0:10:1	1/1
NW_004767027.1	3916	.	A	C	88.30	PASS	AC=2;AF=0.5;AN=4;AlleleCount=2;BaseCalledFraction=0.758621;BaseCalledReadsWithVariant=22;DP=10;SupportFraction=0.626602;TotalReads=14;set=variant2	GT:DP:GQ	0/0:10:1	1/1
NW_004767027.1	3959	.	T	C	32.20	PASS	AC=1;AF=0.25;AN=4;AlleleCount=1;BaseCalledFraction=0.310345;BaseCalledReadsWithVariant=9;DP=10;SupportFraction=0.49319;TotalReads=14;set=variant2	GT:DP:GQ	0/0:10:1	0/1
NW_004767027.1	3989	.	TC	T	130.10	PASS	AC=1;AF=0.25;AN=4;AlleleCount=1;BaseCalledFraction=0.3;BaseCalledReadsWithVariant=9;DP=10;SupportFraction=0.258207;TotalReads=12;set=variant2	GT:DP:GQ	0/0:10:1	0/1
NW_004767027.1	3999	.	G	A	130.10	PASS	AC=1;AF=0.25;AN=4;AlleleCount=1;BaseCalledFraction=0.857143;BaseCalledReadsWithVariant=24;DP=10;SupportFraction=0.626099;TotalReads=12;set=variant2	GT:DP:GQ	0/0:10:1	0/1
NW_004767027.1	4005	.	T	G	130.10	PASS	AC=1;AF=0.25;AN=4;AlleleCount=1;BaseCalledFraction=0.607143;BaseCalledReadsWithVariant=17;DP=10;SupportFraction=0.581653;TotalReads=12;set=variant2	GT:DP:GQ	0/0:10:1	0/1
NW_004767027.1	4115	.	AATTC	A	90.20	PASS	AC=2;AF=0.5;AN=4;AlleleCount=2;BaseCalledFraction=0.571429;BaseCalledReadsWithVariant=16;DP=10;SupportFraction=0.687375;TotalReads=13;set=variant2	GT:DP:GQ	0/0:10:1	1/1
NW_004767027.1	4173	.	G	A	33.80	PASS	AC=2;AF=0.5;AN=4;AlleleCount=2;BaseCalledFraction=0.75;BaseCalledReadsWithVariant=21;DP=10;SupportFraction=0.564504;TotalReads=13;set=variant2	GT:DP:GQ	0/0:10:1	1/1
NW_004767027.1	4234	.	G	A	45.30	PASS	AC=2;AF=0.5;AN=4;AlleleCount=2;BaseCalledFraction=0.857143;BaseCalledReadsWithVariant=24;DP=10;SupportFraction=0.48764;TotalReads=13;set=variant2	GT:DP:GQ	0/0:10:1	1/1
NW_004767027.1	4256	.	C	T	177.80	PASS	AC=2;AF=0.5;AN=4;AlleleCount=2;BaseCalledFraction=0.758621;BaseCalledReadsWithVariant=22;DP=10;SupportFraction=0.538097;TotalReads=12;set=variant2	GT:DP:GQ	0/0:10:1	1/1
NW_004767027.1	4264	.	T	A	177.80	PASS	AC=2;AF=0.5;AN=4;AlleleCount=2;BaseCalledFraction=0.827586;BaseCalledReadsWithVariant=24;DP=10;SupportFraction=0.605407;TotalReads=12;set=variant2	GT:DP:GQ	0/0:10:1	1/1
NW_004767027.1	4269	.	G	A	177.80	PASS	AC=2;AF=0.5;AN=4;AlleleCount=2;BaseCalledFraction=0.724138;BaseCalledReadsWithVariant=21;DP=10;SupportFraction=0.567753;TotalReads=12;set=variant2	GT:DP:GQ	0/0:10:1	1/1
NW_004767027.1	4270	.	C	T	177.80	PASS	AC=2;AF=0.5;AN=4;AlleleCount=2;BaseCalledFraction=0.724138;BaseCalledReadsWithVariant=21;DP=10;SupportFraction=0.665346;TotalReads=12;set=variant2	GT:DP:GQ	0/0:10:1	1/1
NW_004767027.1	4277	.	T	G	177.80	PASS	AC=1;AF=0.25;AN=4;AlleleCount=1;BaseCalledFraction=0.206897;BaseCalledReadsWithVariant=6;DP=10;SupportFraction=0.250703;TotalReads=12;set=variant2	GT:DP:GQ	0/0:10:1	0/1
NW_004767027.1	4357	.	GAA	G	49.50	PASS	AC=1;AF=0.25;AN=4;AlleleCount=1;BaseCalledFraction=0.206897;BaseCalledReadsWithVariant=6;DP=10;SupportFraction=0.318621;TotalReads=13;set=variant2	GT:DP:GQ	0/0:10:1	0/1
NW_004767027.1	4361	.	A	G	49.50	PASS	AC=1;AF=0.25;AN=4;AlleleCount=1;BaseCalledFraction=0.482759;BaseCalledReadsWithVariant=14;DP=10;SupportFraction=0.4504;TotalReads=13;set=variant2	GT:DP:GQ	0/0:10:1	0/1
NW_004767027.1	4385	.	A	T	56.70	PASS	AC=2;AF=0.5;AN=4;AlleleCount=2;BaseCalledFraction=0.653846;BaseCalledReadsWithVariant=17;DP=10;SupportFraction=0.647534;TotalReads=14;set=variant2	GT:DP:GQ	0/0:10:1	1/1
NW_004767027.1	4398	.	G	C	115.40	PASS	AC=1;AF=0.25;AN=4;AlleleCount=1;BaseCalledFraction=0.576923;BaseCalledReadsWithVariant=15;DP=10;SupportFraction=0.702979;TotalReads=14;set=variant2	GT:DP:GQ	0/0:10:1	0/1
NW_004767027.1	4410	.	C	T	50.90	PASS	AC=3;AF=0.75;AN=4;DP=0;set=Intersection	GT	0/1	1/1
NW_004767027.1	4411	.	TAG	T	50.90	PASS	AC=2;AF=0.5;AN=4;AlleleCount=2;BaseCalledFraction=0.25;BaseCalledReadsWithVariant=5;DP=10;SupportFraction=0.436047;TotalReads=12;set=variant	GT:DP:GQ	1/1	0/0:10:1
NW_004767027.1	4412	.	AG	A	238.10	PASS	AC=2;AF=0.5;AN=4;AlleleCount=2;BaseCalledFraction=0.346154;BaseCalledReadsWithVariant=9;DP=10;SupportFraction=0.629359;TotalReads=15;set=variant2	GT:DP:GQ	0/0:10:1	1/1
NW_004767027.1	4421	.	T	G	238.10	PASS	AC=1;AF=0.25;AN=4;AlleleCount=1;BaseCalledFraction=0.423077;BaseCalledReadsWithVariant=11;DP=10;SupportFraction=0.491879;TotalReads=15;set=variant2	GT:DP:GQ	0/0:10:1	0/1
NW_004767027.1	4423	.	T	C	238.10	PASS	AC=2;AF=0.5;AN=4;AlleleCount=2;BaseCalledFraction=0.653846;BaseCalledReadsWithVariant=17;DP=10;SupportFraction=0.593752;TotalReads=15;set=variant2	GT:DP:GQ	0/0:10:1	1/1
NW_004767027.1	4428	.	C	T	238.10	PASS	AC=1;AF=0.25;AN=4;AlleleCount=1;BaseCalledFraction=0.538462;BaseCalledReadsWithVariant=14;DP=10;SupportFraction=0.617095;TotalReads=15;set=variant2	GT:DP:GQ	0/0:10:1	0/1
NW_004767027.1	4429	.	T	G	238.10	PASS	AC=2;AF=0.5;AN=4;AlleleCount=2;BaseCalledFraction=0.5;BaseCalledReadsWithVariant=13;DP=10;SupportFraction=0.643553;TotalReads=15;set=variant2	GT:DP:GQ	0/0:10:1	1/1
NW_004767027.1	4450	.	C	T	221.50	PASS	AC=2;AF=0.5;AN=4;AlleleCount=1;DP=0;set=Intersection	GT	0/1	0/1
NW_004767027.1	4457	.	A	C	221.50	PASS	AC=2;AF=0.5;AN=4;AlleleCount=1;DP=0;set=Intersection	GT	0/1	0/1
NW_004767027.1	4464	.	G	A	221.50	PASS	AC=2;AF=0.5;AN=4;AlleleCount=1;DP=0;set=Intersection	GT	0/1	0/1
NW_004767027.1	4472	.	T	G	221.50	PASS	AC=2;AF=0.5;AN=4;AlleleCount=1;DP=0;set=Intersection	GT	0/1	0/1
NW_004767027.1	4491	.	GA	G	478.30	PASS	AC=1;AF=0.25;AN=4;AlleleCount=1;BaseCalledFraction=0.238095;BaseCalledReadsWithVariant=5;DP=10;SupportFraction=0.452855;TotalReads=14;set=variant	GT:DP:GQ	0/1	0/0:10:1
NW_004767027.1	4499	.	T	G	478.30	PASS	AC=2;AF=0.5;AN=4;AlleleCount=1;DP=0;set=Intersection	GT	0/1	0/1
NW_004767027.1	4509	.	AGACTAAATAAAAAGGTTTAGTTAAGGATAACTG	A	478.30	PASS	AC=3;AF=0.75;AN=4;DP=0;set=Intersection	GT	0/1	1/1
NW_004767027.1	4567	.	A	G	42.70	PASS	AC=3;AF=0.75;AN=4;DP=0;set=Intersection	GT	0/1	1/1
NW_004767027.1	4582	.	A	C	102	PASS	AC=3;AF=0.75;AN=4;DP=0;TotalReads=15;set=Intersection	GT	0/1	1/1
NW_004767027.1	4594	.	G	A	67.70	PASS	AC=3;AF=0.75;AN=4;DP=0;TotalReads=15;set=Intersection	GT	0/1	1/1
NW_004767027.1	4629	.	G	T	82.60	PASS	AC=2;AF=0.5;AN=4;AlleleCount=1;BaseCalledReadsWithVariant=16;DP=0;set=Intersection	GT	0/1	0/1
NW_004767027.1	4648	.	C	T	58.30	PASS	AC=3;AF=0.75;AN=4;DP=0;TotalReads=16;set=Intersection	GT	0/1	1/1
NW_004767027.1	4685	.	C	A	41.90	PASS	AC=2;AF=0.5;AN=4;AlleleCount=1;DP=0;set=Intersection	GT	0/1	0/1
NW_004767027.1	4738	.	T	A	127.90	PASS	AC=2;AF=0.5;AN=4;AlleleCount=1;DP=0;set=Intersection	GT	0/1	0/1
NW_004767027.1	4757	.	G	GAT	111.90	PASS	AC=2;AF=0.5;AN=4;AlleleCount=1;DP=0;set=Intersection	GT	0/1	0/1
NW_004767027.1	4780	.	GAAAGTTGATA	G	185.90	PASS	AC=2;AF=0.5;AN=4;AlleleCount=1;DP=0;set=Intersection	GT	0/1	0/1
NW_004767027.1	4798	.	C	T	221.50	PASS	AC=2;AF=0.5;AN=4;AlleleCount=1;DP=0;set=Intersection	GT	0/1	0/1
NW_004767027.1	4807	.	A	T	221.50	PASS	AC=2;AF=0.5;AN=4;AlleleCount=1;DP=0;set=Intersection	GT	0/1	0/1
NW_004767027.1	4811	.	C	T	221.50	PASS	AC=2;AF=0.5;AN=4;AlleleCount=1;BaseCalledReadsWithVariant=19;DP=0;set=Intersection	GT	0/1	0/1
NW_004767027.1	4953	.	T	TCCA	384.20	PASS	AC=2;AF=0.5;AN=4;AlleleCount=1;DP=0;set=Intersection	GT	0/1	0/1
NW_004767027.1	4956	.	G	GCTTAAGAGACCA	384.20	PASS	AC=1;AF=0.25;AN=4;AlleleCount=1;BaseCalledFraction=0.347826;BaseCalledReadsWithVariant=8;DP=10;SupportFraction=0.500003;TotalReads=16;set=variant	GT:DP:GQ	0/1	0/0:10:1
NW_004767027.1	4959	.	G	GTCT	384.20	PASS	AC=2;AF=0.5;AN=4;AlleleCount=1;BaseCalledReadsWithVariant=8;DP=0;set=Intersection	GT	0/1	0/1
NW_004767027.1	4960	.	G	GTTCAT	384.20	PASS	AC=2;AF=0.5;AN=4;AlleleCount=1;DP=0;set=Intersection	GT	0/1	0/1
NW_004767027.1	5000	.	A	T	277.40	PASS	AC=4;AF=1.0;AN=4;AlleleCount=2;DP=0;set=Intersection	GT	1/1	1/1
NW_004767027.1	5007	.	T	A	277.40	PASS	AC=4;AF=1.0;AN=4;AlleleCount=2;DP=0;set=Intersection	GT	1/1	1/1
NW_004767027.1	5011	.	T	A	277.40	PASS	AC=2;AF=0.5;AN=4;AlleleCount=1;BaseCalledReadsWithVariant=12;DP=0;set=Intersection	GT	0/1	0/1
NW_004767027.1	5013	.	CA	C	277.40	PASS	AC=3;AF=0.75;AN=4;DP=0;set=Intersection	GT	0/1	1/1
NW_004767027.1	5038	.	A	G	76.90	PASS	AC=3;AF=0.75;AN=4;BaseCalledReadsWithVariant=19;DP=0;set=Intersection	GT	0/1	1/1
NW_004767027.1	5077	.	G	T	107.70	PASS	AC=2;AF=0.5;AN=4;AlleleCount=1;DP=0;set=Intersection	GT	0/1	0/1
NW_004767027.1	5097	.	G	C	317.40	PASS	AC=2;AF=0.5;AN=4;AlleleCount=1;BaseCalledReadsWithVariant=22;DP=0;set=Intersection	GT	0/1	0/1
NW_004767027.1	5104	.	G	T	317.40	PASS	AC=3;AF=0.75;AN=4;DP=0;set=Intersection	GT	0/1	1/1
NW_004767027.1	5111	.	A	G	317.40	PASS	AC=3;AF=0.75;AN=4;DP=0;set=Intersection	GT	0/1	1/1
NW_004767027.1	5124	.	GA	G	61.20	PASS	AC=1;AF=0.25;AN=4;AlleleCount=1;BaseCalledFraction=0.269231;BaseCalledReadsWithVariant=7;DP=10;SupportFraction=0.412343;TotalReads=15;set=variant2	GT:DP:GQ	0/0:10:1	0/1
NW_004767027.1	5128	.	A	G	42.10	PASS	AC=2;AF=0.5;AN=4;AlleleCount=1;DP=0;set=Intersection	GT	0/1	0/1
NW_004767027.1	5315	.	G	T	353.20	PASS	AC=3;AF=0.75;AN=4;DP=0;set=Intersection	GT	1/1	0/1
NW_004767027.1	5322	.	G	C	353.20	PASS	AC=2;AF=0.5;AN=4;AlleleCount=1;DP=0;set=Intersection	GT	0/1	0/1
NW_004767027.1	5332	.	T	G	353.20	PASS	AC=2;AF=0.5;AN=4;AlleleCount=1;BaseCalledReadsWithVariant=17;DP=0;set=Intersection	GT	0/1	0/1
NW_004767027.1	5356	.	A	T	332.80	PASS	AC=4;AF=1.0;AN=4;AlleleCount=2;DP=0;TotalReads=16;set=Intersection	GT	1/1	1/1
NW_004767027.1	5361	.	T	G	332.80	PASS	AC=4;AF=1.0;AN=4;AlleleCount=2;DP=0;TotalReads=16;set=Intersection	GT	1/1	1/1
NW_004767027.1	5375	.	CCA	C	372.70	PASS	AC=2;AF=0.5;AN=4;AlleleCount=1;DP=0;set=Intersection	GT	0/1	0/1
NW_004767027.1	5380	.	A	T	372.70	PASS	AC=3;AF=0.75;AN=4;DP=0;set=Intersection	GT	0/1	1/1
NW_004767027.1	5382	.	A	T	372.70	PASS	AC=3;AF=0.75;AN=4;DP=0;set=Intersection	GT	0/1	1/1
NW_004767027.1	5385	.	A	T	372.70	PASS	AC=4;AF=1.0;AN=4;AlleleCount=2;DP=0;set=Intersection	GT	1/1	1/1
NW_004767027.1	5397	.	T	G	262.30	PASS	AC=4;AF=1.0;AN=4;AlleleCount=2;DP=0;set=Intersection	GT	1/1	1/1
NW_004767027.1	5399	.	T	C	262.30	PASS	AC=4;AF=1.0;AN=4;AlleleCount=2;DP=0;set=Intersection	GT	1/1	1/1
NW_004767027.1	5408	.	G	A	262.30	PASS	AC=2;AF=0.5;AN=4;AlleleCount=1;DP=0;set=Intersection	GT	0/1	0/1
NW_004767027.1	5425	.	A	C	220.20	PASS	AC=4;AF=1.0;AN=4;AlleleCount=2;DP=0;set=Intersection	GT	1/1	1/1
NW_004767027.1	5467	.	C	A	441.50	PASS	AC=3;AF=0.75;AN=4;DP=0;TotalReads=16;set=Intersection	GT	1/1	0/1
NW_004767027.1	5476	.	C	G	441.50	PASS	AC=3;AF=0.75;AN=4;DP=0;TotalReads=16;set=Intersection	GT	1/1	0/1
NW_004767027.1	5492	.	T	C	441.50	PASS	AC=4;AF=1.0;AN=4;AlleleCount=2;BaseCalledReadsWithVariant=21;DP=0;TotalReads=16;set=Intersection	GT	1/1	1/1
NW_004767027.1	5496	.	G	A	131.40	PASS	AC=1;AF=0.25;AN=4;AlleleCount=1;BaseCalledFraction=0.269231;BaseCalledReadsWithVariant=7;DP=10;SupportFraction=0.25857;TotalReads=16;set=variant2	GT:DP:GQ	0/0:10:1	0/1
NW_004767027.1	5511	.	G	A	280.40	PASS	AC=1;AF=0.25;AN=4;AlleleCount=1;BaseCalledFraction=0.208333;BaseCalledReadsWithVariant=5;DP=10;SupportFraction=0.220994;TotalReads=16;set=variant	GT:DP:GQ	0/1	0/0:10:1
NW_004767027.1	5521	.	C	T	280.40	PASS	AC=4;AF=1.0;AN=4;AlleleCount=2;DP=0;set=Intersection	GT	1/1	1/1
NW_004767027.1	5527	.	T	A	280.40	PASS	AC=3;AF=0.75;AN=4;DP=0;set=Intersection	GT	1/1	0/1
NW_004767027.1	5621	.	A	G	52.40	PASS	AC=1;AF=0.25;AN=4;AlleleCount=1;BaseCalledFraction=0.28;BaseCalledReadsWithVariant=7;DP=10;SupportFraction=0.382566;TotalReads=17;set=variant	GT:DP:GQ	0/1	0/0:10:1
NW_004767027.1	5646	.	C	G	221.40	PASS	AC=4;AF=1.0;AN=4;AlleleCount=2;DP=0;set=Intersection	GT	1/1	1/1
NW_004767027.1	5653	.	G	A	221.40	PASS	AC=2;AF=0.5;AN=4;AlleleCount=1;DP=0;set=Intersection	GT	0/1	0/1
NW_004767027.1	5661	.	ACT	A	221.40	PASS	AC=1;AF=0.25;AN=4;AlleleCount=1;BaseCalledFraction=0.24;BaseCalledReadsWithVariant=6;DP=10;SupportFraction=0.287043;TotalReads=16;set=variant	GT:DP:GQ	0/1	0/0:10:1
NW_004767027.1	5675	.	A	T	115.10	PASS	AC=4;AF=1.0;AN=4;AlleleCount=2;DP=0;set=Intersection	GT	1/1	1/1
NW_004767027.1	5697	.	G	T	228.10	PASS	AC=2;AF=0.5;AN=4;AlleleCount=1;DP=0;set=Intersection	GT	0/1	0/1
NW_004767027.1	5701	.	A	T	228.10	PASS	AC=4;AF=1.0;AN=4;AlleleCount=2;DP=0;set=Intersection	GT	1/1	1/1
NW_004767027.1	5773	.	A	C	196.70	PASS	AC=1;AF=0.25;AN=4;AlleleCount=1;BaseCalledFraction=0.208333;BaseCalledReadsWithVariant=5;DP=10;SupportFraction=0.442388;TotalReads=13;set=variant2	GT:DP:GQ	0/0:10:1	0/1
NW_004767027.1	5777	.	A	T	575.60	PASS	AC=4;AF=1.0;AN=4;AlleleCount=2;DP=0;set=Intersection	GT	1/1	1/1
NW_004767027.1	5782	.	A	AC	575.60	PASS	AC=4;AF=1.0;AN=4;AlleleCount=2;DP=0;set=Intersection	GT	1/1	1/1
NW_004767027.1	5788	.	G	T	575.60	PASS	AC=1;AF=0.25;AN=4;AlleleCount=1;BaseCalledFraction=0.26087;BaseCalledReadsWithVariant=6;DP=10;SupportFraction=0.33721;TotalReads=16;set=variant	GT:DP:GQ	0/1	0/0:10:1
NW_004767027.1	5793	.	C	A	575.60	PASS	AC=4;AF=1.0;AN=4;AlleleCount=2;DP=0;set=Intersection	GT	1/1	1/1
NW_004767027.1	5826	.	A	G	165	PASS	AC=4;AF=1.0;AN=4;AlleleCount=2;DP=0;set=Intersection	GT	1/1	1/1
NW_004767027.1	5856	.	T	G	121.60	PASS	AC=3;AF=0.75;AN=4;DP=0;set=Intersection	GT	0/1	1/1
NW_004767027.1	5901	.	G	A	217.70	PASS	AC=4;AF=1.0;AN=4;AlleleCount=2;DP=0;set=Intersection	GT	1/1	1/1
NW_004767027.1	5911	.	T	C	217.70	PASS	AC=4;AF=1.0;AN=4;AlleleCount=2;BaseCalledReadsWithVariant=18;DP=0;set=Intersection	GT	1/1	1/1
NW_004767027.1	5931	.	A	G	447.40	PASS	AC=3;AF=0.75;AN=4;DP=0;set=Intersection	GT	1/1	0/1
NW_004767027.1	5940	.	G	A	447.40	PASS	AC=4;AF=1.0;AN=4;AlleleCount=2;DP=0;set=Intersection	GT	1/1	1/1
NW_004767027.1	5946	.	C	T	447.40	PASS	AC=4;AF=1.0;AN=4;AlleleCount=2;DP=0;set=Intersection	GT	1/1	1/1
NW_004767027.1	5953	.	C	T	447.40	PASS	AC=4;AF=1.0;AN=4;AlleleCount=2;DP=0;set=Intersection	GT	1/1	1/1
NW_004767027.1	5955	.	A	T	447.40	PASS	AC=4;AF=1.0;AN=4;AlleleCount=2;DP=0;set=Intersection	GT	1/1	1/1
NW_004767027.1	5959	.	A	C	447.40	PASS	AC=4;AF=1.0;AN=4;AlleleCount=2;DP=0;set=Intersection	GT	1/1	1/1
NW_004767027.1	5979	.	G	C	36.60	PASS	AC=1;AF=0.25;AN=4;AlleleCount=1;BaseCalledFraction=0.285714;BaseCalledReadsWithVariant=6;DP=10;SupportFraction=0.313648;TotalReads=13;set=variant	GT:DP:GQ	0/1	0/0:10:1
NW_004767027.1	6005	.	C	A	85.90	PASS	AC=1;AF=0.25;AN=4;AlleleCount=1;BaseCalledFraction=0.25;BaseCalledReadsWithVariant=5;DP=10;SupportFraction=0.466457;TotalReads=13;set=variant	GT:DP:GQ	0/1	0/0:10:1
NW_004767027.1	6006	.	C	G,T	85.90	PASS	AC=1,2;AF=0.25,0.5;AN=4;DP=0;set=Intersection	GT	0/1	2/2
NW_004767027.1	6028	.	T	G	121.50	PASS	AC=4;AF=1.0;AN=4;AlleleCount=2;DP=0;set=Intersection	GT	1/1	1/1
NW_004767027.1	6029	.	A	G	121.50	PASS	AC=1;AF=0.25;AN=4;AlleleCount=1;BaseCalledFraction=0.238095;BaseCalledReadsWithVariant=5;DP=10;SupportFraction=0.364273;TotalReads=12;set=variant	GT:DP:GQ	0/1	0/0:10:1
NW_004767027.1	6030	.	T	G	121.50	PASS	AC=1;AF=0.25;AN=4;AlleleCount=1;BaseCalledFraction=0.238095;BaseCalledReadsWithVariant=5;DP=10;SupportFraction=0.268738;TotalReads=12;set=variant	GT:DP:GQ	0/1	0/0:10:1
NW_004767027.1	6096	.	G	T	460.50	PASS	AC=2;AF=0.5;AN=4;AlleleCount=2;BaseCalledFraction=0.791667;BaseCalledReadsWithVariant=19;DP=10;SupportFraction=0.717119;TotalReads=14;set=variant2	GT:DP:GQ	0/0:10:1	1/1
NW_004767027.1	6100	.	C	A	460.50	PASS	AC=2;AF=0.5;AN=4;AlleleCount=2;BaseCalledFraction=0.458333;BaseCalledReadsWithVariant=11;DP=10;SupportFraction=0.583823;TotalReads=14;set=variant2	GT:DP:GQ	0/0:10:1	1/1
NW_004767027.1	6107	.	A	C	460.50	PASS	AC=2;AF=0.5;AN=4;AlleleCount=2;BaseCalledFraction=0.833333;BaseCalledReadsWithVariant=20;DP=10;SupportFraction=0.715634;TotalReads=14;set=variant2	GT:DP:GQ	0/0:10:1	1/1
NW_004767027.1	6115	.	A	ACTTGGG	460.50	PASS	AC=1;AF=0.25;AN=4;AlleleCount=1;BaseCalledFraction=0.5;BaseCalledReadsWithVariant=12;DP=10;SupportFraction=0.643873;TotalReads=14;set=variant2	GT:DP:GQ	0/0:10:1	0/1
NW_004767027.1	6136	.	AT	A	97.80	PASS	AC=1;AF=0.25;AN=4;AlleleCount=1;BaseCalledFraction=0.208333;BaseCalledReadsWithVariant=5;DP=10;SupportFraction=0.323882;TotalReads=14;set=variant2	GT:DP:GQ	0/0:10:1	0/1
NW_004767027.1	6139	.	T	A	97.80	PASS	AC=2;AF=0.5;AN=4;AlleleCount=2;BaseCalledFraction=0.708333;BaseCalledReadsWithVariant=17;DP=10;SupportFraction=0.681203;TotalReads=14;set=variant2	GT:DP:GQ	0/0:10:1	1/1
NW_004767027.1	6156	.	AT	A	125.30	PASS	AC=1;AF=0.25;AN=4;AlleleCount=1;BaseCalledFraction=0.291667;BaseCalledReadsWithVariant=7;DP=10;SupportFraction=0.454986;TotalReads=14;set=variant2	GT:DP:GQ	0/0:10:1	0/1
NW_004767027.1	6160	.	A	G	125.30	PASS	AC=1;AF=0.25;AN=4;AlleleCount=1;BaseCalledFraction=0.333333;BaseCalledReadsWithVariant=8;DP=10;SupportFraction=0.353569;TotalReads=14;set=variant2	GT:DP:GQ	0/0:10:1	0/1
NW_004767027.1	6167	.	T	C	125.30	PASS	AC=1;AF=0.25;AN=4;AlleleCount=1;BaseCalledFraction=0.291667;BaseCalledReadsWithVariant=7;DP=10;SupportFraction=0.387825;TotalReads=14;set=variant2	GT:DP:GQ	0/0:10:1	0/1
NW_004767027.1	6189	.	A	ATG	203.40	PASS	AC=1;AF=0.25;AN=4;AlleleCount=1;BaseCalledFraction=0.478261;BaseCalledReadsWithVariant=11;DP=10;SupportFraction=0.496753;TotalReads=12;set=variant2	GT:DP:GQ	0/0:10:1	0/1
NW_004767027.1	6191	.	C	T	203.40	PASS	AC=1;AF=0.25;AN=4;AlleleCount=1;BaseCalledFraction=0.478261;BaseCalledReadsWithVariant=11;DP=10;SupportFraction=0.605815;TotalReads=12;set=variant2	GT:DP:GQ	0/0:10:1	0/1
NW_004767027.1	6199	.	A	G	203.40	PASS	AC=2;AF=0.5;AN=4;AlleleCount=2;BaseCalledFraction=0.652174;BaseCalledReadsWithVariant=15;DP=10;SupportFraction=0.70524;TotalReads=12;set=variant2	GT:DP:GQ	0/0:10:1	1/1
NW_004767027.1	6205	.	C	T	203.40	PASS	AC=2;AF=0.5;AN=4;AlleleCount=2;BaseCalledFraction=0.73913;BaseCalledReadsWithVariant=17;DP=10;SupportFraction=0.738751;TotalReads=12;set=variant2	GT:DP:GQ	0/0:10:1	1/1
NW_004767027.1	16413	.	GT	G	24.50	PASS	AC=1;AF=0.25;AN=4;AlleleCount=1;BaseCalledFraction=0.85;BaseCalledReadsWithVariant=17;DP=10;SupportFraction=0.569622;TotalReads=18;set=variant2	GT:DP:GQ	0/0:10:1	0/1
NW_004767027.1	16417	.	T	G	24.50	PASS	AC=1;AF=0.25;AN=4;AlleleCount=1;BaseCalledFraction=0.75;BaseCalledReadsWithVariant=15;DP=10;SupportFraction=0.659146;TotalReads=18;set=variant2	GT:DP:GQ	0/0:10:1	0/1
NW_004767027.1	16459	.	T	C	128.70	PASS	AC=1;AF=0.25;AN=4;AlleleCount=1;BaseCalledFraction=0.35;BaseCalledReadsWithVariant=7;DP=10;SupportFraction=0.244936;TotalReads=19;set=variant2	GT:DP:GQ	0/0:10:1	0/1
NW_004767027.1	16461	.	T	A	128.70	PASS	AC=1;AF=0.25;AN=4;AlleleCount=1;BaseCalledFraction=0.65;BaseCalledReadsWithVariant=13;DP=10;SupportFraction=0.491977;TotalReads=19;set=variant2	GT:DP:GQ	0/0:10:1	0/1
NW_004767027.1	16468	.	T	C	128.70	PASS	AC=1;AF=0.25;AN=4;AlleleCount=1;BaseCalledFraction=0.65;BaseCalledReadsWithVariant=13;DP=10;SupportFraction=0.527033;TotalReads=19;set=variant2	GT:DP:GQ	0/0:10:1	0/1
NW_004767027.1	16469	.	C	G	128.70	PASS	AC=1;AF=0.25;AN=4;AlleleCount=1;BaseCalledFraction=0.7;BaseCalledReadsWithVariant=14;DP=10;SupportFraction=0.473177;TotalReads=19;set=variant2	GT:DP:GQ	0/0:10:1	0/1
NW_004767027.1	16472	.	C	T	128.70	PASS	AC=1;AF=0.25;AN=4;AlleleCount=1;BaseCalledFraction=0.9;BaseCalledReadsWithVariant=18;DP=10;SupportFraction=0.537651;TotalReads=19;set=variant2	GT:DP:GQ	0/0:10:1	0/1
NW_004767027.1	16510	.	A	AAG	147.30	PASS	AC=1;AF=0.25;AN=4;AlleleCount=1;BaseCalledFraction=0.409091;BaseCalledReadsWithVariant=9;DP=10;SupportFraction=0.214163;TotalReads=21;set=variant2	GT:DP:GQ	0/0:10:1	0/1
NW_004767027.1	16516	.	T	C	147.30	PASS	AC=1;AF=0.25;AN=4;AlleleCount=1;BaseCalledFraction=0.863636;BaseCalledReadsWithVariant=19;DP=10;SupportFraction=0.537161;TotalReads=21;set=variant2	GT:DP:GQ	0/0:10:1	0/1
NW_004767027.1	16522	.	G	T	147.30	PASS	AC=1;AF=0.25;AN=4;AlleleCount=1;BaseCalledFraction=0.863636;BaseCalledReadsWithVariant=19;DP=10;SupportFraction=0.561505;TotalReads=21;set=variant2	GT:DP:GQ	0/0:10:1	0/1
NW_004767027.1	16523	.	C	CA	147.30	PASS	AC=1;AF=0.25;AN=4;AlleleCount=1;BaseCalledFraction=0.636364;BaseCalledReadsWithVariant=14;DP=10;SupportFraction=0.351052;TotalReads=21;set=variant2	GT:DP:GQ	0/0:10:1	0/1
NW_004767027.1	16534	.	GCTCTTCCACAA	G	187.80	PASS	AC=1;AF=0.25;AN=4;AlleleCount=1;BaseCalledFraction=0.5;BaseCalledReadsWithVariant=11;DP=10;SupportFraction=0.908374;TotalReads=22;set=variant2	GT:DP:GQ	0/0:10:1	0/1
NW_004767027.1	16549	.	GTA	G	39.40	PASS	AC=1;AF=0.25;AN=4;AlleleCount=1;BaseCalledFraction=0.416667;BaseCalledReadsWithVariant=10;DP=10;SupportFraction=0.554794;TotalReads=22;set=variant2	GT:DP:GQ	0/0:10:1	0/1
NW_004767027.1	16588	.	C	G	331.20	PASS	AC=1;AF=0.25;AN=4;AlleleCount=1;BaseCalledFraction=0.37037;BaseCalledReadsWithVariant=10;DP=10;SupportFraction=0.353885;TotalReads=26;set=variant2	GT:DP:GQ	0/0:10:1	0/1
NW_004767027.1	16591	.	G	GT	331.20	PASS	AC=1;AF=0.25;AN=4;AlleleCount=1;BaseCalledFraction=0.444444;BaseCalledReadsWithVariant=12;DP=10;SupportFraction=0.348743;TotalReads=26;set=variant2	GT:DP:GQ	0/0:10:1	0/1
NW_004767027.1	16597	.	G	T	331.20	PASS	AC=1;AF=0.25;AN=4;AlleleCount=1;BaseCalledFraction=0.814815;BaseCalledReadsWithVariant=22;DP=10;SupportFraction=0.699988;TotalReads=26;set=variant2	GT:DP:GQ	0/0:10:1	0/1
NW_004767027.1	16731	.	T	G	141.20	PASS	AC=1;AF=0.25;AN=4;AlleleCount=1;BaseCalledFraction=0.857143;BaseCalledReadsWithVariant=24;DP=10;SupportFraction=0.658317;TotalReads=28;set=variant2	GT:DP:GQ	0/0:10:1	0/1
NW_004767027.1	16744	.	A	AT	161	PASS	AC=1;AF=0.25;AN=4;AlleleCount=1;BaseCalledFraction=0.714286;BaseCalledReadsWithVariant=20;DP=10;SupportFraction=0.522948;TotalReads=28;set=variant2	GT:DP:GQ	0/0:10:1	0/1
NW_004767027.1	16749	.	C	G	161	PASS	AC=1;AF=0.25;AN=4;AlleleCount=1;BaseCalledFraction=0.642857;BaseCalledReadsWithVariant=18;DP=10;SupportFraction=0.632625;TotalReads=28;set=variant2	GT:DP:GQ	0/0:10:1	0/1
NW_004767027.1	16752	.	T	C	161	PASS	AC=1;AF=0.25;AN=4;AlleleCount=1;BaseCalledFraction=0.785714;BaseCalledReadsWithVariant=22;DP=10;SupportFraction=0.614624;TotalReads=28;set=variant2	GT:DP:GQ	0/0:10:1	0/1
NW_004767027.1	16767	.	T	C	223.20	PASS	AC=1;AF=0.25;AN=4;AlleleCount=1;BaseCalledFraction=0.714286;BaseCalledReadsWithVariant=20;DP=10;SupportFraction=0.714747;TotalReads=28;set=variant2	GT:DP:GQ	0/0:10:1	0/1
NW_004767027.1	16772	.	A	G	223.20	PASS	AC=1;AF=0.25;AN=4;AlleleCount=1;BaseCalledFraction=0.785714;BaseCalledReadsWithVariant=22;DP=10;SupportFraction=0.59768;TotalReads=28;set=variant2	GT:DP:GQ	0/0:10:1	0/1
NW_004767027.1	16774	.	T	G	223.20	PASS	AC=1;AF=0.25;AN=4;AlleleCount=1;BaseCalledFraction=0.785714;BaseCalledReadsWithVariant=22;DP=10;SupportFraction=0.739855;TotalReads=28;set=variant2	GT:DP:GQ	0/0:10:1	0/1
NW_004767027.1	16789	.	A	G	293.60	PASS	AC=2;AF=0.5;AN=4;AlleleCount=2;BaseCalledFraction=0.5;BaseCalledReadsWithVariant=14;DP=10;SupportFraction=0.680569;TotalReads=28;set=variant2	GT:DP:GQ	0/0:10:1	1/1
NW_004767027.1	16790	.	C	A	293.60	PASS	AC=2;AF=0.5;AN=4;AlleleCount=2;BaseCalledFraction=0.464286;BaseCalledReadsWithVariant=13;DP=10;SupportFraction=0.486966;TotalReads=28;set=variant2	GT:DP:GQ	0/0:10:1	1/1
NW_004767027.1	16793	.	A	G	293.60	PASS	AC=2;AF=0.5;AN=4;AlleleCount=2;BaseCalledFraction=0.5;BaseCalledReadsWithVariant=14;DP=10;SupportFraction=0.434617;TotalReads=28;set=variant2	GT:DP:GQ	0/0:10:1	1/1
NW_004767027.1	16801	.	A	C	293.60	PASS	AC=1;AF=0.25;AN=4;AlleleCount=1;BaseCalledFraction=0.25;BaseCalledReadsWithVariant=7;DP=10;SupportFraction=0.380843;TotalReads=28;set=variant2	GT:DP:GQ	0/0:10:1	0/1
NW_004767027.1	16802	.	A	G	293.60	PASS	AC=2;AF=0.5;AN=4;AlleleCount=2;BaseCalledFraction=0.821429;BaseCalledReadsWithVariant=23;DP=10;SupportFraction=0.663401;TotalReads=28;set=variant2	GT:DP:GQ	0/0:10:1	1/1
NW_004767027.1	16823	.	C	G	358	PASS	AC=2;AF=0.5;AN=4;AlleleCount=2;BaseCalledFraction=0.785714;BaseCalledReadsWithVariant=22;DP=10;SupportFraction=0.749775;TotalReads=28;set=variant2	GT:DP:GQ	0/0:10:1	1/1
NW_004767027.1	16833	.	T	A	358	PASS	AC=1;AF=0.25;AN=4;AlleleCount=1;BaseCalledFraction=0.75;BaseCalledReadsWithVariant=21;DP=10;SupportFraction=0.544094;TotalReads=28;set=variant2	GT:DP:GQ	0/0:10:1	0/1
NW_004767027.1	16840	.	A	G	358	PASS	AC=2;AF=0.5;AN=4;AlleleCount=2;BaseCalledFraction=0.821429;BaseCalledReadsWithVariant=23;DP=10;SupportFraction=0.64912;TotalReads=28;set=variant2	GT:DP:GQ	0/0:10:1	1/1
NW_004767027.1	16851	.	G	A	124.50	PASS	AC=1;AF=0.25;AN=4;AlleleCount=1;BaseCalledFraction=0.714286;BaseCalledReadsWithVariant=20;DP=10;SupportFraction=0.48086;TotalReads=28;set=variant2	GT:DP:GQ	0/0:10:1	0/1
NW_004767027.1	16854	.	A	G	124.50	PASS	AC=2;AF=0.5;AN=4;AlleleCount=2;BaseCalledFraction=0.857143;BaseCalledReadsWithVariant=24;DP=10;SupportFraction=0.72013;TotalReads=28;set=variant2	GT:DP:GQ	0/0:10:1	1/1
NW_004767027.1	16871	.	A	T	185	PASS	AC=1;AF=0.25;AN=4;AlleleCount=1;BaseCalledFraction=0.857143;BaseCalledReadsWithVariant=24;DP=10;SupportFraction=0.682591;TotalReads=28;set=variant2	GT:DP:GQ	0/0:10:1	0/1
NW_004767027.1	16876	.	T	C	185	PASS	AC=2;AF=0.5;AN=4;AlleleCount=2;BaseCalledFraction=0.75;BaseCalledReadsWithVariant=21;DP=10;SupportFraction=0.588632;TotalReads=28;set=variant2	GT:DP:GQ	0/0:10:1	1/1
NW_004767027.1	16889	.	A	C	168.60	PASS	AC=1;AF=0.25;AN=4;AlleleCount=1;BaseCalledFraction=0.571429;BaseCalledReadsWithVariant=16;DP=10;SupportFraction=0.745405;TotalReads=28;set=variant2	GT:DP:GQ	0/0:10:1	0/1
NW_004767027.1	16900	.	A	G	213	PASS	AC=2;AF=0.5;AN=4;AlleleCount=2;BaseCalledFraction=0.857143;BaseCalledReadsWithVariant=24;DP=10;SupportFraction=0.594402;TotalReads=28;set=variant2	GT:DP:GQ	0/0:10:1	1/1
NW_004767027.1	16902	.	C	T	213	PASS	AC=1;AF=0.25;AN=4;AlleleCount=1;BaseCalledFraction=0.714286;BaseCalledReadsWithVariant=20;DP=10;SupportFraction=0.60453;TotalReads=28;set=variant2	GT:DP:GQ	0/0:10:1	0/1
NW_004767027.1	16903	.	T	C	213	PASS	AC=1;AF=0.25;AN=4;AlleleCount=1;BaseCalledFraction=0.75;BaseCalledReadsWithVariant=21;DP=10;SupportFraction=0.575798;TotalReads=28;set=variant2	GT:DP:GQ	0/0:10:1	0/1
NW_004767027.1	16952	.	A	G	54.40	PASS	AC=2;AF=0.5;AN=4;AlleleCount=2;BaseCalledFraction=0.892857;BaseCalledReadsWithVariant=25;DP=10;SupportFraction=0.619117;TotalReads=28;set=variant2	GT:DP:GQ	0/0:10:1	1/1
NW_004767027.1	16965	.	T	G	162.70	PASS	AC=1;AF=0.25;AN=4;AlleleCount=1;BaseCalledFraction=0.714286;BaseCalledReadsWithVariant=20;DP=10;SupportFraction=0.639648;TotalReads=28;set=variant2	GT:DP:GQ	0/0:10:1	0/1
NW_004767027.1	16968	.	C	T	162.70	PASS	AC=1;AF=0.25;AN=4;AlleleCount=1;BaseCalledFraction=0.678571;BaseCalledReadsWithVariant=19;DP=10;SupportFraction=0.656148;TotalReads=28;set=variant2	GT:DP:GQ	0/0:10:1	0/1
NW_004767027.1	16971	.	T	C	162.70	PASS	AC=1;AF=0.25;AN=4;AlleleCount=1;BaseCalledFraction=0.678571;BaseCalledReadsWithVariant=19;DP=10;SupportFraction=0.527628;TotalReads=28;set=variant2	GT:DP:GQ	0/0:10:1	0/1
NW_004767027.1	16995	.	T	A	149.20	PASS	AC=1;AF=0.25;AN=4;AlleleCount=1;BaseCalledFraction=0.892857;BaseCalledReadsWithVariant=25;DP=10;SupportFraction=0.667135;TotalReads=28;set=variant2	GT:DP:GQ	0/0:10:1	0/1
NW_004767027.1	17021	.	A	C	733.40	PASS	AC=1;AF=0.25;AN=4;AlleleCount=1;BaseCalledFraction=0.714286;BaseCalledReadsWithVariant=20;DP=10;SupportFraction=0.673098;TotalReads=28;set=variant2	GT:DP:GQ	0/0:10:1	0/1
NW_004767027.1	17026	.	T	C	733.40	PASS	AC=1;AF=0.25;AN=4;AlleleCount=1;BaseCalledFraction=0.821429;BaseCalledReadsWithVariant=23;DP=10;SupportFraction=0.643192;TotalReads=28;set=variant2	GT:DP:GQ	0/0:10:1	0/1
NW_004767027.1	17030	.	T	TTTGTCC	733.40	PASS	AC=1;AF=0.25;AN=4;AlleleCount=1;BaseCalledFraction=0.428571;BaseCalledReadsWithVariant=12;DP=10;SupportFraction=0.468599;TotalReads=28;set=variant2	GT:DP:GQ	0/0:10:1	0/1
NW_004767027.1	17033	.	T	TGTCAG	733.40	PASS	AC=1;AF=0.25;AN=4;AlleleCount=1;BaseCalledFraction=0.678571;BaseCalledReadsWithVariant=19;DP=10;SupportFraction=0.439722;TotalReads=28;set=variant2	GT:DP:GQ	0/0:10:1	0/1
NW_004767027.1	17041	.	C	G	733.40	PASS	AC=1;AF=0.25;AN=4;AlleleCount=1;BaseCalledFraction=0.642857;BaseCalledReadsWithVariant=18;DP=10;SupportFraction=0.656453;TotalReads=28;set=variant2	GT:DP:GQ	0/0:10:1	0/1
NW_004767027.1	17042	.	T	G	733.40	PASS	AC=1;AF=0.25;AN=4;AlleleCount=1;BaseCalledFraction=0.714286;BaseCalledReadsWithVariant=20;DP=10;SupportFraction=0.621746;TotalReads=28;set=variant2	GT:DP:GQ	0/0:10:1	0/1
NW_004767027.1	17052	.	C	T	733.40	PASS	AC=1;AF=0.25;AN=4;AlleleCount=1;BaseCalledFraction=0.321429;BaseCalledReadsWithVariant=9;DP=10;SupportFraction=0.525615;TotalReads=28;set=variant2	GT:DP:GQ	0/0:10:1	0/1
NW_004767027.1	17073	.	A	T	260.30	PASS	AC=1;AF=0.25;AN=4;AlleleCount=1;BaseCalledFraction=0.892857;BaseCalledReadsWithVariant=25;DP=10;SupportFraction=0.711159;TotalReads=28;set=variant2	GT:DP:GQ	0/0:10:1	0/1
NW_004767027.1	17083	.	C	T	260.30	PASS	AC=1;AF=0.25;AN=4;AlleleCount=1;BaseCalledFraction=0.75;BaseCalledReadsWithVariant=21;DP=10;SupportFraction=0.611554;TotalReads=28;set=variant2	GT:DP:GQ	0/0:10:1	0/1
NW_004767027.1	17098	.	T	TC	429.40	PASS	AC=1;AF=0.25;AN=4;AlleleCount=1;BaseCalledFraction=0.535714;BaseCalledReadsWithVariant=15;DP=10;SupportFraction=0.490504;TotalReads=28;set=variant2	GT:DP:GQ	0/0:10:1	0/1
NW_004767027.1	17103	.	T	C	429.40	PASS	AC=1;AF=0.25;AN=4;AlleleCount=1;BaseCalledFraction=0.535714;BaseCalledReadsWithVariant=15;DP=10;SupportFraction=0.584949;TotalReads=28;set=variant2	GT:DP:GQ	0/0:10:1	0/1
NW_004767027.1	17112	.	A	G	429.40	PASS	AC=1;AF=0.25;AN=4;AlleleCount=1;BaseCalledFraction=0.827586;BaseCalledReadsWithVariant=24;DP=10;SupportFraction=0.623399;TotalReads=28;set=variant2	GT:DP:GQ	0/0:10:1	0/1
NW_004767027.1	17113	.	A	G	429.40	PASS	AC=2;AF=0.5;AN=4;AlleleCount=2;BaseCalledFraction=0.793103;BaseCalledReadsWithVariant=23;DP=10;SupportFraction=0.737344;TotalReads=28;set=variant2	GT:DP:GQ	0/0:10:1	1/1
NW_004767027.1	17116	.	G	A	429.40	PASS	AC=1;AF=0.25;AN=4;AlleleCount=1;BaseCalledFraction=0.758621;BaseCalledReadsWithVariant=22;DP=10;SupportFraction=0.676975;TotalReads=28;set=variant2	GT:DP:GQ	0/0:10:1	0/1
NW_004767027.1	17122	.	C	T	429.40	PASS	AC=1;AF=0.25;AN=4;AlleleCount=1;BaseCalledFraction=0.37931;BaseCalledReadsWithVariant=11;DP=10;SupportFraction=0.550681;TotalReads=28;set=variant2	GT:DP:GQ	0/0:10:1	0/1
NW_004767027.1	17123	.	A	C	429.40	PASS	AC=1;AF=0.25;AN=4;AlleleCount=1;BaseCalledFraction=0.862069;BaseCalledReadsWithVariant=25;DP=10;SupportFraction=0.651451;TotalReads=28;set=variant2	GT:DP:GQ	0/0:10:1	0/1
NW_004767027.1	17144	.	A	G	195.20	PASS	AC=1;AF=0.25;AN=4;AlleleCount=1;BaseCalledFraction=0.862069;BaseCalledReadsWithVariant=25;DP=10;SupportFraction=0.591766;TotalReads=29;set=variant2	GT:DP:GQ	0/0:10:1	0/1
NW_004767027.1	17148	.	A	T	195.20	PASS	AC=1;AF=0.25;AN=4;AlleleCount=1;BaseCalledFraction=0.758621;BaseCalledReadsWithVariant=22;DP=10;SupportFraction=0.590342;TotalReads=29;set=variant2	GT:DP:GQ	0/0:10:1	0/1
NW_004767027.1	17156	.	TC	T	195.20	PASS	AC=1;AF=0.25;AN=4;AlleleCount=1;BaseCalledFraction=0.310345;BaseCalledReadsWithVariant=9;DP=10;SupportFraction=0.634009;TotalReads=29;set=variant2	GT:DP:GQ	0/0:10:1	0/1
NW_004767027.1	17170	.	T	C	172.20	PASS	AC=1;AF=0.25;AN=4;AlleleCount=1;BaseCalledFraction=0.689655;BaseCalledReadsWithVariant=20;DP=10;SupportFraction=0.595207;TotalReads=29;set=variant2	GT:DP:GQ	0/0:10:1	0/1
NW_004767027.1	17185	.	C	A	362.30	PASS	AC=1;AF=0.25;AN=4;AlleleCount=1;BaseCalledFraction=0.862069;BaseCalledReadsWithVariant=25;DP=10;SupportFraction=0.697009;TotalReads=29;set=variant2	GT:DP:GQ	0/0:10:1	0/1
NW_004767027.1	17193	.	A	G	362.30	PASS	AC=1;AF=0.25;AN=4;AlleleCount=1;BaseCalledFraction=0.689655;BaseCalledReadsWithVariant=20;DP=10;SupportFraction=0.656981;TotalReads=29;set=variant2	GT:DP:GQ	0/0:10:1	0/1
NW_004767027.1	17197	.	C	G	362.30	PASS	AC=1;AF=0.25;AN=4;AlleleCount=1;BaseCalledFraction=0.482759;BaseCalledReadsWithVariant=14;DP=10;SupportFraction=0.368426;TotalReads=29;set=variant2	GT:DP:GQ	0/0:10:1	0/1
NW_004767027.1	17217	.	T	TATGCGGTAC	200.50	PASS	AC=1;AF=0.25;AN=4;AlleleCount=1;BaseCalledFraction=0.482759;BaseCalledReadsWithVariant=14;DP=10;SupportFraction=0.361108;TotalReads=29;set=variant2	GT:DP:GQ	0/0:10:1	0/1
NW_004767027.1	17235	.	A	AAGGGAAGTAGAT	458.50	PASS	AC=1;AF=0.25;AN=4;AlleleCount=1;BaseCalledFraction=0.241379;BaseCalledReadsWithVariant=7;DP=10;SupportFraction=0.486729;TotalReads=29;set=variant2	GT:DP:GQ	0/0:10:1	0/1
NW_004767027.1	17245	.	A	T	458.50	PASS	AC=2;AF=0.5;AN=4;AlleleCount=2;BaseCalledFraction=0.689655;BaseCalledReadsWithVariant=20;DP=10;SupportFraction=0.654509;TotalReads=29;set=variant2	GT:DP:GQ	0/0:10:1	1/1
NW_004767027.1	17271	.	T	A	70.90	PASS	AC=1;AF=0.25;AN=4;AlleleCount=1;BaseCalledFraction=0.758621;BaseCalledReadsWithVariant=22;DP=10;SupportFraction=0.583163;TotalReads=29;set=variant2	GT:DP:GQ	0/0:10:1	0/1
NW_004767027.1	17288	.	G	A	78.30	PASS	AC=1;AF=0.25;AN=4;AlleleCount=1;BaseCalledFraction=0.689655;BaseCalledReadsWithVariant=20;DP=10;SupportFraction=0.633107;TotalReads=25;set=variant2	GT:DP:GQ	0/0:10:1	0/1
NW_004767027.1	17318	.	G	GT	29.50	PASS	AC=1;AF=0.25;AN=4;AlleleCount=1;BaseCalledFraction=0.48;BaseCalledReadsWithVariant=12;DP=10;SupportFraction=0.411735;TotalReads=25;set=variant2	GT:DP:GQ	0/0:10:1	0/1
NW_004767027.1	17320	.	C	T	29.50	PASS	AC=1;AF=0.25;AN=4;AlleleCount=1;BaseCalledFraction=0.52;BaseCalledReadsWithVariant=13;DP=10;SupportFraction=0.554612;TotalReads=25;set=variant2	GT:DP:GQ	0/0:10:1	0/1
NW_004767027.1	17332	.	T	A	153.20	PASS	AC=1;AF=0.25;AN=4;AlleleCount=1;BaseCalledFraction=0.72;BaseCalledReadsWithVariant=18;DP=10;SupportFraction=0.586139;TotalReads=25;set=variant2	GT:DP:GQ	0/0:10:1	0/1
NW_004767027.1	17335	.	T	C	153.20	PASS	AC=1;AF=0.25;AN=4;AlleleCount=1;BaseCalledFraction=0.4;BaseCalledReadsWithVariant=10;DP=10;SupportFraction=0.478833;TotalReads=25;set=variant2	GT:DP:GQ	0/0:10:1	0/1
NW_004767027.1	17340	.	A	C	153.20	PASS	AC=1;AF=0.25;AN=4;AlleleCount=1;BaseCalledFraction=0.56;BaseCalledReadsWithVariant=14;DP=10;SupportFraction=0.277879;TotalReads=25;set=variant2	GT:DP:GQ	0/0:10:1	0/1
NW_004767027.1	17342	.	AT	A	153.20	PASS	AC=1;AF=0.25;AN=4;AlleleCount=1;BaseCalledFraction=0.44;BaseCalledReadsWithVariant=11;DP=10;SupportFraction=0.563467;TotalReads=25;set=variant2	GT:DP:GQ	0/0:10:1	0/1
NW_004767027.1	17372	.	A	C	77.70	PASS	AC=1;AF=0.25;AN=4;AlleleCount=1;BaseCalledFraction=0.76;BaseCalledReadsWithVariant=19;DP=10;SupportFraction=0.534179;TotalReads=25;set=variant2	GT:DP:GQ	0/0:10:1	0/1
NW_004767027.1	17385	.	T	A	180.40	PASS	AC=1;AF=0.25;AN=4;AlleleCount=1;BaseCalledFraction=0.8;BaseCalledReadsWithVariant=20;DP=10;SupportFraction=0.61672;TotalReads=25;set=variant2	GT:DP:GQ	0/0:10:1	0/1
NW_004767027.1	17391	.	A	C	180.40	PASS	AC=1;AF=0.25;AN=4;AlleleCount=1;BaseCalledFraction=0.72;BaseCalledReadsWithVariant=18;DP=10;SupportFraction=0.520014;TotalReads=25;set=variant2	GT:DP:GQ	0/0:10:1	0/1
NW_004767027.1	17410	.	A	C	202.10	PASS	AC=1;AF=0.25;AN=4;AlleleCount=1;BaseCalledFraction=0.88;BaseCalledReadsWithVariant=22;DP=10;SupportFraction=0.607598;TotalReads=25;set=variant2	GT:DP:GQ	0/0:10:1	0/1
NW_004767027.1	17411	.	T	C	202.10	PASS	AC=1;AF=0.25;AN=4;AlleleCount=1;BaseCalledFraction=0.84;BaseCalledReadsWithVariant=21;DP=10;SupportFraction=0.581941;TotalReads=25;set=variant2	GT:DP:GQ	0/0:10:1	0/1
NW_004767027.1	17418	.	T	G	202.10	PASS	AC=1;AF=0.25;AN=4;AlleleCount=1;BaseCalledFraction=0.52;BaseCalledReadsWithVariant=13;DP=10;SupportFraction=0.516211;TotalReads=25;set=variant2	GT:DP:GQ	0/0:10:1	0/1
NW_004767027.1	17429	.	T	C	121.60	PASS	AC=1;AF=0.25;AN=4;AlleleCount=1;BaseCalledFraction=0.8;BaseCalledReadsWithVariant=20;DP=10;SupportFraction=0.53123;TotalReads=25;set=variant2	GT:DP:GQ	0/0:10:1	0/1
NW_004767027.1	17439	.	C	G	121.60	PASS	AC=1;AF=0.25;AN=4;AlleleCount=1;BaseCalledFraction=0.72;BaseCalledReadsWithVariant=18;DP=10;SupportFraction=0.623545;TotalReads=25;set=variant2	GT:DP:GQ	0/0:10:1	0/1
NW_004767027.1	17466	.	A	G	139.90	PASS	AC=1;AF=0.25;AN=4;AlleleCount=1;BaseCalledFraction=0.72;BaseCalledReadsWithVariant=18;DP=10;SupportFraction=0.620497;TotalReads=25;set=variant2	GT:DP:GQ	0/0:10:1	0/1
NW_004767027.1	17474	.	T	G	139.90	PASS	AC=1;AF=0.25;AN=4;AlleleCount=1;BaseCalledFraction=0.8;BaseCalledReadsWithVariant=20;DP=10;SupportFraction=0.622778;TotalReads=25;set=variant2	GT:DP:GQ	0/0:10:1	0/1
NW_004767027.1	17493	.	A	G	181.20	PASS	AC=1;AF=0.25;AN=4;AlleleCount=1;BaseCalledFraction=0.76;BaseCalledReadsWithVariant=19;DP=10;SupportFraction=0.530752;TotalReads=20;set=variant2	GT:DP:GQ	0/0:10:1	0/1
NW_004767027.1	17495	.	T	G	181.20	PASS	AC=1;AF=0.25;AN=4;AlleleCount=1;BaseCalledFraction=0.68;BaseCalledReadsWithVariant=17;DP=10;SupportFraction=0.463874;TotalReads=20;set=variant2	GT:DP:GQ	0/0:10:1	0/1
NW_004767027.1	17496	.	T	G	181.20	PASS	AC=1;AF=0.25;AN=4;AlleleCount=1;BaseCalledFraction=0.72;BaseCalledReadsWithVariant=18;DP=10;SupportFraction=0.450109;TotalReads=20;set=variant2	GT:DP:GQ	0/0:10:1	0/1
NW_004767027.1	17501	.	G	A	181.20	PASS	AC=1;AF=0.25;AN=4;AlleleCount=1;BaseCalledFraction=0.44;BaseCalledReadsWithVariant=11;DP=10;SupportFraction=0.624038;TotalReads=20;set=variant2	GT:DP:GQ	0/0:10:1	0/1
NW_004767027.1	17504	.	G	A	181.20	PASS	AC=1;AF=0.25;AN=4;AlleleCount=1;BaseCalledFraction=0.76;BaseCalledReadsWithVariant=19;DP=10;SupportFraction=0.603071;TotalReads=20;set=variant2	GT:DP:GQ	0/0:10:1	0/1
NW_004767027.1	24227	.	T	C	56.50	PASS	AC=1;AF=0.25;AN=4;AlleleCount=1;BaseCalledFraction=0.285714;BaseCalledReadsWithVariant=10;DP=10;SupportFraction=0.511991;TotalReads=35;set=variant	GT:DP:GQ	0/1	0/0:10:1
NW_004767027.1	24278	.	TGG	T	38.30	PASS	AC=3;AF=0.75;AN=4;BaseCalledReadsWithVariant=9;DP=0;set=Intersection	GT	1/1	0/1
NW_004767027.1	24371	.	T	C	46.30	PASS	AC=2;AF=0.5;AN=4;AlleleCount=1;DP=0;set=Intersection	GT	0/1	0/1
NW_004767027.1	24465	.	G	A	39.50	PASS	AC=1;AF=0.25;AN=4;AlleleCount=1;BaseCalledFraction=0.333333;BaseCalledReadsWithVariant=12;DP=10;SupportFraction=0.364971;TotalReads=36;set=variant	GT:DP:GQ	0/1	0/0:10:1
NW_004767027.1	24472	.	CG	C	39.50	PASS	AC=4;AF=1.0;AN=4;AlleleCount=2;DP=0;set=Intersection	GT	1/1	1/1
NW_004767027.1	24480	.	GA	G	39.50	PASS	AC=2;AF=0.5;AN=4;AlleleCount=1;BaseCalledFraction=0.222222;BaseCalledReadsWithVariant=8;DP=0;set=Intersection	GT	0/1	0/1
NW_004767027.1	24499	.	A	T	62.30	PASS	AC=2;AF=0.5;AN=4;AlleleCount=1;DP=0;set=Intersection	GT	0/1	0/1
NW_004767027.1	24502	.	GA	G	83.10	PASS	AC=1;AF=0.25;AN=4;AlleleCount=1;BaseCalledFraction=0.277778;BaseCalledReadsWithVariant=10;DP=10;SupportFraction=0.614644;TotalReads=34;set=variant2	GT:DP:GQ	0/0:10:1	0/1
NW_004767027.1	24553	.	A	G	68.90	PASS	AC=2;AF=0.5;AN=4;AlleleCount=1;BaseCalledReadsWithVariant=24;DP=0;set=Intersection	GT	0/1	0/1
NW_004767027.1	24557	.	C	T	68.90	PASS	AC=2;AF=0.5;AN=4;AlleleCount=1;DP=0;set=Intersection	GT	0/1	0/1
NW_004767027.1	24629	.	C	T	73.10	PASS	AC=2;AF=0.5;AN=4;AlleleCount=1;DP=0;set=Intersection	GT	0/1	0/1
NW_004767027.1	24653	.	T	C	46.20	PASS	AC=3;AF=0.75;AN=4;DP=0;set=Intersection	GT	0/1	1/1
NW_004767027.1	24663	.	CT	C	46.20	PASS	AC=2;AF=0.5;AN=4;AlleleCount=2;BaseCalledFraction=0.235294;BaseCalledReadsWithVariant=8;DP=10;SupportFraction=0.66883;TotalReads=32;set=variant	GT:DP:GQ	1/1	0/0:10:1
NW_004767027.1	24709	.	G	C	74.30	PASS	AC=2;AF=0.5;AN=4;AlleleCount=1;DP=0;set=Intersection	GT	0/1	0/1
NW_004767027.1	24752	.	T	A	79.80	PASS	AC=3;AF=0.75;AN=4;DP=0;set=Intersection	GT	1/1	0/1
NW_004767027.1	24758	.	T	C	79.80	PASS	AC=1;AF=0.25;AN=4;AlleleCount=1;BaseCalledFraction=0.419355;BaseCalledReadsWithVariant=13;DP=10;SupportFraction=0.447561;TotalReads=31;set=variant	GT:DP:GQ	0/1	0/0:10:1
NW_004767027.1	24773	.	G	T	46.80	PASS	AC=3;AF=0.75;AN=4;DP=0;set=Intersection	GT	0/1	1/1
NW_004767027.1	24791	.	A	G	27.90	PASS	AC=1;AF=0.25;AN=4;AlleleCount=1;BaseCalledFraction=0.333333;BaseCalledReadsWithVariant=10;DP=10;SupportFraction=0.441513;TotalReads=29;set=variant2	GT:DP:GQ	0/0:10:1	0/1
NW_004767027.1	24834	.	C	T	40.30	PASS	AC=2;AF=0.5;AN=4;AlleleCount=1;DP=0;set=Intersection	GT	0/1	0/1
NW_004767030.1	5652	.	A	T	103.90	PASS	AC=4;AF=1.0;AN=4;AlleleCount=2;DP=0;set=Intersection	GT	1/1	1/1
NW_004767030.1	5676	.	G	A	27.90	PASS	AC=1;AF=0.25;AN=4;AlleleCount=1;BaseCalledFraction=0.210526;BaseCalledReadsWithVariant=20;DP=10;SupportFraction=0.438964;TotalReads=87;set=variant2	GT:DP:GQ	0/0:10:1	0/1
NW_004767030.1	5689	.	T	C	150.20	PASS	AC=2;AF=0.5;AN=4;AlleleCount=1;DP=0;set=Intersection	GT	0/1	0/1
NW_004767030.1	5694	.	TAA	T,TA	150.20	PASS	AC=2,2;AF=0.5,0.5;AN=4;AlleleCount=2;DP=0;set=Intersection	GT	1/1	2/2
NW_004767030.1	5712	.	T	TAAC	70.20	PASS	AC=1;AF=0.25;AN=4;AlleleCount=1;BaseCalledFraction=0.586538;BaseCalledReadsWithVariant=61;DP=10;SupportFraction=0.213731;TotalReads=83;set=variant	GT:DP:GQ	0/1	0/0:10:1
NW_004767030.1	5718	.	G	T	70.20	PASS	AC=2;AF=0.5;AN=4;AlleleCount=1;DP=0;set=Intersection	GT	0/1	0/1
NW_004767030.1	5729	.	AT	A	289.40	PASS	AC=1;AF=0.25;AN=4;AlleleCount=1;BaseCalledFraction=0.371429;BaseCalledReadsWithVariant=39;DP=10;SupportFraction=0.607656;TotalReads=90;set=variant	GT:DP:GQ	0/1	0/0:10:1
NW_004767030.1	5730	.	TTA	T	240.90	PASS	AC=2;AF=0.5;AN=4;AlleleCount=2;BaseCalledFraction=0.212121;BaseCalledReadsWithVariant=21;DP=10;SupportFraction=0.515702;TotalReads=88;set=variant2	GT:DP:GQ	0/0:10:1	1/1
NW_004767030.1	5739	.	G	A	289.40	PASS	AC=2;AF=0.5;AN=4;AlleleCount=1;DP=0;set=Intersection	GT	0/1	0/1
NW_004767030.1	5763	.	A	AC	238.10	PASS	AC=2;AF=0.5;AN=4;AlleleCount=1;DP=0;set=Intersection	GT	0/1	0/1
NW_004767030.1	5790	.	T	A	489	PASS	AC=2;AF=0.5;AN=4;AlleleCount=1;DP=0;set=Intersection	GT	0/1	0/1
NW_004767030.1	5797	.	A	T	489	PASS	AC=2;AF=0.5;AN=4;AlleleCount=1;DP=0;set=Intersection	GT	0/1	0/1
NW_004767030.1	5815	.	AC	A	326	PASS	AC=1;AF=0.25;AN=4;AlleleCount=1;BaseCalledFraction=0.570093;BaseCalledReadsWithVariant=61;DP=10;SupportFraction=0.498361;TotalReads=93;set=variant	GT:DP:GQ	0/1	0/0:10:1
NW_004767030.1	5818	.	A	T	529.80	PASS	AC=1;AF=0.25;AN=4;AlleleCount=1;BaseCalledFraction=0.232323;BaseCalledReadsWithVariant=23;DP=10;SupportFraction=0.213339;TotalReads=91;set=variant2	GT:DP:GQ	0/0:10:1	0/1
NW_004767030.1	5820	.	A	T	326	PASS	AC=1;AF=0.25;AN=4;AlleleCount=1;BaseCalledFraction=0.523364;BaseCalledReadsWithVariant=56;DP=10;SupportFraction=0.341255;TotalReads=93;set=variant	GT:DP:GQ	0/1	0/0:10:1
NW_004767030.1	5820	.	AT	A	529.80	PASS	AC=1;AF=0.25;AN=4;AlleleCount=1;BaseCalledFraction=0.333333;BaseCalledReadsWithVariant=33;DP=10;SupportFraction=0.259989;TotalReads=91;set=variant2	GT:DP:GQ	0/0:10:1	0/1
NW_004767030.1	5821	.	T	A	326	PASS	AC=1;AF=0.25;AN=4;AlleleCount=1;BaseCalledFraction=0.364486;BaseCalledReadsWithVariant=39;DP=10;SupportFraction=0.422187;TotalReads=93;set=variant	GT:DP:GQ	0/1	0/0:10:1
NW_004767030.1	5836	.	GTACAT	GG	527.40	PASS	AC=2;AF=0.5;AN=4;AlleleCount=1;DP=0;set=Intersection	GT	0/1	0/1
NW_004767030.1	5848	.	G	T	114.80	PASS	AC=1;AF=0.25;AN=4;AlleleCount=1;BaseCalledFraction=0.261682;BaseCalledReadsWithVariant=28;DP=10;SupportFraction=0.365065;TotalReads=93;set=variant	GT:DP:GQ	0/1	0/0:10:1
NW_004767030.1	5863	.	A	T	114.80	PASS	AC=2;AF=0.5;AN=4;AlleleCount=1;DP=0;set=Intersection	GT	0/1	0/1
NW_004767030.1	5874	.	GA	G	55.90	PASS	AC=4;AF=1.0;AN=4;AlleleCount=2;DP=0;TotalReads=93;set=Intersection	GT	1/1	1/1
NW_004767030.1	5897	.	A	T	482.80	PASS	AC=2;AF=0.5;AN=4;AlleleCount=1;DP=0;TotalReads=93;set=Intersection	GT	0/1	0/1
NW_004767030.1	5900	.	G	T	482.80	PASS	AC=2;AF=0.5;AN=4;AlleleCount=1;DP=0;TotalReads=93;set=Intersection	GT	0/1	0/1
NW_004767030.1	5902	.	A	G	482.80	PASS	AC=2;AF=0.5;AN=4;AlleleCount=1;DP=0;TotalReads=93;set=Intersection	GT	0/1	0/1
NW_004767030.1	5912	.	A	AAAT	482.80	PASS	AC=1;AF=0.25;AN=4;AlleleCount=1;BaseCalledFraction=0.268519;BaseCalledReadsWithVariant=29;DP=10;SupportFraction=0.269939;TotalReads=93;set=variant	GT:DP:GQ	0/1	0/0:10:1
NW_004767030.1	5913	.	A	AAT	88.20	PASS	AC=1;AF=0.25;AN=4;AlleleCount=1;BaseCalledFraction=0.201923;BaseCalledReadsWithVariant=21;DP=10;SupportFraction=0.218848;TotalReads=94;set=variant2	GT:DP:GQ	0/0:10:1	0/1
NW_004767030.1	5932	.	C	T	143.40	PASS	AC=2;AF=0.5;AN=4;AlleleCount=1;DP=0;set=Intersection	GT	0/1	0/1
NW_004767030.1	5933	.	A	G	142.90	PASS	AC=1;AF=0.25;AN=4;AlleleCount=1;BaseCalledFraction=0.262136;BaseCalledReadsWithVariant=27;DP=10;SupportFraction=0.446549;TotalReads=94;set=variant2	GT:DP:GQ	0/0:10:1	0/1
NW_004767030.1	5946	.	G	A	169.50	PASS	AC=2;AF=0.5;AN=4;AlleleCount=1;DP=0;set=Intersection	GT	0/1	0/1
NW_004767030.1	5950	.	TA	T	169.50	PASS	AC=2;AF=0.5;AN=4;AlleleCount=1;DP=0;set=Intersection	GT	0/1	0/1
NW_004767030.1	5954	.	TA	T	286.20	PASS	AC=1;AF=0.25;AN=4;AlleleCount=1;BaseCalledFraction=0.252427;BaseCalledReadsWithVariant=26;DP=10;SupportFraction=0.480063;TotalReads=94;set=variant2	GT:DP:GQ	0/0:10:1	0/1
NW_004767030.1	5963	.	C	T	149.30	PASS	AC=2;AF=0.5;AN=4;AlleleCount=1;DP=0;set=Intersection	GT	0/1	0/1
NW_004767030.1	5981	.	C	T	40.60	PASS	AC=2;AF=0.5;AN=4;AlleleCount=1;BaseCalledReadsWithVariant=63;DP=0;set=Intersection	GT	0/1	0/1
NW_004767030.1	5992	.	C	CCACTGCATG	791.70	PASS	AC=2;AF=0.5;AN=4;AlleleCount=1;DP=0;set=Intersection	GT	0/1	0/1
NW_004767030.1	5994	.	A	G	791.70	PASS	AC=2;AF=0.5;AN=4;AlleleCount=1;DP=0;set=Intersection	GT	0/1	0/1
NW_004767030.1	6003	.	A	T	791.70	PASS	AC=2;AF=0.5;AN=4;AlleleCount=1;DP=0;set=Intersection	GT	0/1	0/1
NW_004767030.1	6026	.	G	A	239.10	PASS	AC=2;AF=0.5;AN=4;AlleleCount=1;DP=0;set=Intersection	GT	0/1	0/1
NW_004767030.1	6032	.	G	A	239.10	PASS	AC=2;AF=0.5;AN=4;AlleleCount=1;DP=0;set=Intersection	GT	0/1	0/1
NW_004767030.1	6058	.	CAA	C	134.40	PASS	AC=4;AF=1.0;AN=4;AlleleCount=2;DP=0;set=Intersection	GT	1/1	1/1
NW_004767030.1	6080	.	T	A	86.50	PASS	AC=1;AF=0.25;AN=4;AlleleCount=1;BaseCalledFraction=0.238532;BaseCalledReadsWithVariant=26;DP=10;SupportFraction=0.451615;TotalReads=97;set=variant2	GT:DP:GQ	0/0:10:1	0/1
NW_004767030.1	6110	.	T	C	224.40	PASS	AC=2;AF=0.5;AN=4;AlleleCount=1;DP=0;set=Intersection	GT	0/1	0/1
NW_004767030.1	6111	.	C	T	224.40	PASS	AC=2;AF=0.5;AN=4;AlleleCount=1;DP=0;set=Intersection	GT	0/1	0/1
NW_004767030.1	6112	.	C	G	224.40	PASS	AC=2;AF=0.5;AN=4;AlleleCount=1;DP=0;set=Intersection	GT	0/1	0/1
NW_004767030.1	6145	.	T	G	138.90	PASS	AC=2;AF=0.5;AN=4;AlleleCount=1;DP=0;set=Intersection	GT	0/1	0/1
NW_004767030.1	6164	.	C	G	877.60	PASS	AC=2;AF=0.5;AN=4;AlleleCount=1;DP=0;set=Intersection	GT	0/1	0/1
NW_004767030.1	6170	.	T	A	877.60	PASS	AC=2;AF=0.5;AN=4;AlleleCount=1;DP=0;set=Intersection	GT	0/1	0/1
NW_004767030.1	6176	.	A	G	877.60	PASS	AC=2;AF=0.5;AN=4;AlleleCount=1;DP=0;set=Intersection	GT	0/1	0/1
NW_004767030.1	6185	.	T	C	579.90	PASS	AC=1;AF=0.25;AN=4;AlleleCount=1;BaseCalledFraction=0.233645;BaseCalledReadsWithVariant=25;DP=10;SupportFraction=0.484309;TotalReads=96;set=variant2	GT:DP:GQ	0/0:10:1	0/1
NW_004767030.1	6196	.	C	T	1892.30	PASS	AC=2;AF=0.5;AN=4;AlleleCount=1;DP=0;set=Intersection	GT	0/1	0/1
NW_004767030.1	6197	.	A	G	1892.30	PASS	AC=2;AF=0.5;AN=4;AlleleCount=1;DP=0;set=Intersection	GT	0/1	0/1
NW_004767030.1	6206	.	CT	C	1892.30	PASS	AC=2;AF=0.5;AN=4;AlleleCount=1;DP=0;set=Intersection	GT	0/1	0/1
NW_004767030.1	6216	.	A	C	1892.30	PASS	AC=2;AF=0.5;AN=4;AlleleCount=1;DP=0;set=Intersection	GT	0/1	0/1
NW_004767030.1	6222	.	C	A	1892.30	PASS	AC=2;AF=0.5;AN=4;AlleleCount=1;DP=0;set=Intersection	GT	0/1	0/1
NW_004767030.1	6227	.	C	T	1892.30	PASS	AC=2;AF=0.5;AN=4;AlleleCount=1;DP=0;set=Intersection	GT	0/1	0/1
NW_004767030.1	6236	.	T	TA	1892.30	PASS	AC=2;AF=0.5;AN=4;AlleleCount=1;DP=0;set=Intersection	GT	0/1	0/1
NW_004767030.1	6244	.	A	AATAAG	1892.30	PASS	AC=2;AF=0.5;AN=4;AlleleCount=1;DP=0;set=Intersection	GT	0/1	0/1
NW_004767030.1	6252	.	A	G	1892.30	PASS	AC=2;AF=0.5;AN=4;AlleleCount=1;DP=0;set=Intersection	GT	0/1	0/1
NW_004767030.1	6276	.	A	G	456	PASS	AC=2;AF=0.5;AN=4;AlleleCount=1;DP=0;set=Intersection	GT	0/1	0/1
NW_004767030.1	6286	.	AT	A	456	PASS	AC=2;AF=0.5;AN=4;AlleleCount=1;DP=0;set=Intersection	GT	0/1	0/1
NW_004767030.1	6323	.	AT	A	49.30	PASS	AC=2;AF=0.5;AN=4;AlleleCount=2;BaseCalledFraction=0.282828;BaseCalledReadsWithVariant=28;DP=10;SupportFraction=0.611981;TotalReads=87;set=variant2	GT:DP:GQ	0/0:10:1	1/1
NW_004767030.1	6335	.	G	C	6919.70	PASS	AC=2;AF=0.5;AN=4;AlleleCount=1;DP=0;set=Intersection	GT	0/1	0/1
NW_004767030.1	6336	.	GATTTT	G	6919.70	PASS	AC=1;AF=0.25;AN=4;AlleleCount=1;BaseCalledFraction=0.418367;BaseCalledReadsWithVariant=41;DP=10;SupportFraction=0.851655;TotalReads=88;set=variant	GT:DP:GQ	0/1	0/0:10:1
NW_004767030.1	6344	.	T	C	6919.70	PASS	AC=2;AF=0.5;AN=4;AlleleCount=1;DP=0;set=Intersection	GT	0/1	0/1
NW_004767030.1	6347	.	T	C	6919.70	PASS	AC=2;AF=0.5;AN=4;AlleleCount=1;DP=0;set=Intersection	GT	0/1	0/1
NW_004767030.1	6348	.	T	G	6919.70	PASS	AC=2;AF=0.5;AN=4;AlleleCount=1;DP=0;set=Intersection	GT	0/1	0/1
NW_004767030.1	6349	.	A	C	6919.70	PASS	AC=2;AF=0.5;AN=4;AlleleCount=1;DP=0;set=Intersection	GT	0/1	0/1
NW_004767030.1	6351	.	A	G	6919.70	PASS	AC=2;AF=0.5;AN=4;AlleleCount=1;DP=0;set=Intersection	GT	0/1	0/1
NW_004767030.1	6352	.	A	G	6919.70	PASS	AC=2;AF=0.5;AN=4;AlleleCount=1;DP=0;set=Intersection	GT	0/1	0/1
NW_004767030.1	6357	.	AACGTTTGTTTTTCAAAAATGAACAGACAATAGACCGATGTCATTAAATGTGAACTTAGCAAAAAATTCTTAGACCCTTTT	A	6919.70	PASS	AC=1;AF=0.25;AN=4;AlleleCount=1;BaseCalledFraction=0.354167;BaseCalledReadsWithVariant=34;DP=10;SupportFraction=0.897559;TotalReads=88;set=variant	GT:DP:GQ	0/1	0/0:10:1
NW_004767030.1	6385	.	A	T	124.10	PASS	AC=1;AF=0.25;AN=4;AlleleCount=1;BaseCalledFraction=0.27957;BaseCalledReadsWithVariant=26;DP=10;SupportFraction=0.498047;TotalReads=87;set=variant2	GT:DP:GQ	0/0:10:1	0/1
NW_004767030.1	6388	.	AG	A	124.10	PASS	AC=1;AF=0.25;AN=4;AlleleCount=1;BaseCalledFraction=0.258065;BaseCalledReadsWithVariant=24;DP=10;SupportFraction=0.706286;TotalReads=87;set=variant2	GT:DP:GQ	0/0:10:1	0/1
NW_004767030.1	6393	.	G	T	124.10	PASS	AC=1;AF=0.25;AN=4;AlleleCount=1;BaseCalledFraction=0.247312;BaseCalledReadsWithVariant=23;DP=10;SupportFraction=0.498883;TotalReads=87;set=variant2	GT:DP:GQ	0/0:10:1	0/1
NW_004767030.1	6440	.	T	G	350.70	PASS	AC=1;AF=0.25;AN=4;AlleleCount=1;BaseCalledFraction=0.447917;BaseCalledReadsWithVariant=43;DP=10;SupportFraction=0.55658;TotalReads=88;set=variant	GT:DP:GQ	0/1	0/0:10:1
NW_004767030.1	6440	.	T	TA	310.90	PASS	AC=1;AF=0.25;AN=4;AlleleCount=1;BaseCalledFraction=0.27957;BaseCalledReadsWithVariant=26;DP=10;SupportFraction=0.349147;TotalReads=87;set=variant2	GT:DP:GQ	0/0:10:1	0/1
NW_004767030.1	6441	.	GTAAA	GC,GGC	350.70	PASS	AC=1,1;AF=0.25,0.25;AN=4;AlleleCount=1;DP=0;set=Intersection	GT	0/1	0/2
NW_004767030.1	6469	.	AG	A	535.10	PASS	AC=1;AF=0.25;AN=4;AlleleCount=1;BaseCalledFraction=0.257732;BaseCalledReadsWithVariant=25;DP=10;SupportFraction=0.510837;TotalReads=88;set=variant	GT:DP:GQ	0/1	0/0:10:1
NW_004767030.1	6477	.	C	A	535.10	PASS	AC=2;AF=0.5;AN=4;AlleleCount=1;DP=0;set=Intersection	GT	0/1	0/1
NW_004767030.1	6484	.	TC	T	535.10	PASS	AC=2;AF=0.5;AN=4;AlleleCount=1;DP=0;set=Intersection	GT	0/1	0/1
NW_004767030.1	6486	.	T	TAA	535.10	PASS	AC=2;AF=0.5;AN=4;AlleleCount=1;DP=0;set=Intersection	GT	0/1	0/1
NW_004767030.1	6500	.	C	T	314.30	PASS	AC=2;AF=0.5;AN=4;AlleleCount=1;DP=0;set=Intersection	GT	0/1	0/1
NW_004767030.1	6514	.	T	C	283.40	PASS	AC=2;AF=0.5;AN=4;AlleleCount=1;DP=0;set=Intersection	GT	0/1	0/1
NW_004767030.1	6531	.	A	C	329.70	PASS	AC=2;AF=0.5;AN=4;AlleleCount=1;DP=0;set=Intersection	GT	0/1	0/1
NW_004767030.1	6539	.	A	G	329.70	PASS	AC=2;AF=0.5;AN=4;AlleleCount=1;DP=0;set=Intersection	GT	0/1	0/1
NW_004767030.1	6577	.	T	A	267.60	PASS	AC=2;AF=0.5;AN=4;AlleleCount=1;DP=0;set=Intersection	GT	0/1	0/1
NW_004767030.1	8438	.	T	A	190.60	PASS	AC=1;AF=0.25;AN=4;AlleleCount=1;BaseCalledFraction=0.52;BaseCalledReadsWithVariant=13;DP=10;SupportFraction=0.473438;TotalReads=24;set=variant2	GT:DP:GQ	0/0:10:1	0/1
NW_004767030.1	8442	.	G	T	190.60	PASS	AC=1;AF=0.25;AN=4;AlleleCount=1;BaseCalledFraction=0.24;BaseCalledReadsWithVariant=6;DP=10;SupportFraction=0.372554;TotalReads=24;set=variant2	GT:DP:GQ	0/0:10:1	0/1
NW_004767030.1	8447	.	G	A	190.60	PASS	AC=1;AF=0.25;AN=4;AlleleCount=1;BaseCalledFraction=0.56;BaseCalledReadsWithVariant=14;DP=10;SupportFraction=0.539754;TotalReads=24;set=variant2	GT:DP:GQ	0/0:10:1	0/1
NW_004767030.1	8456	.	CT	C	190.60	PASS	AC=1;AF=0.25;AN=4;AlleleCount=1;BaseCalledFraction=0.24;BaseCalledReadsWithVariant=6;DP=10;SupportFraction=0.541041;TotalReads=24;set=variant2	GT:DP:GQ	0/0:10:1	0/1
NW_004767030.1	8463	.	C	A	190.60	PASS	AC=1;AF=0.25;AN=4;AlleleCount=1;BaseCalledFraction=0.52;BaseCalledReadsWithVariant=13;DP=10;SupportFraction=0.486982;TotalReads=24;set=variant2	GT:DP:GQ	0/0:10:1	0/1
NW_004767030.1	8484	.	A	T	155.50	PASS	AC=1;AF=0.25;AN=4;AlleleCount=1;BaseCalledFraction=0.5;BaseCalledReadsWithVariant=13;DP=10;SupportFraction=0.512575;TotalReads=24;set=variant2	GT:DP:GQ	0/0:10:1	0/1
NW_004767030.1	8486	.	CT	C	155.50	PASS	AC=1;AF=0.25;AN=4;AlleleCount=1;BaseCalledFraction=0.307692;BaseCalledReadsWithVariant=8;DP=10;SupportFraction=0.455302;TotalReads=24;set=variant2	GT:DP:GQ	0/0:10:1	0/1
NW_004767030.1	8491	.	GTA	G	155.50	PASS	AC=1;AF=0.25;AN=4;AlleleCount=1;BaseCalledFraction=0.307692;BaseCalledReadsWithVariant=8;DP=10;SupportFraction=0.569533;TotalReads=24;set=variant2	GT:DP:GQ	0/0:10:1	0/1
NW_004767030.1	8506	.	A	G	94.80	PASS	AC=1;AF=0.25;AN=4;AlleleCount=1;BaseCalledFraction=0.37037;BaseCalledReadsWithVariant=10;DP=10;SupportFraction=0.379671;TotalReads=25;set=variant2	GT:DP:GQ	0/0:10:1	0/1
NW_004767030.1	8514	.	GG	GTA	94.80	PASS	AC=1;AF=0.25;AN=4;AlleleCount=1;BaseCalledFraction=0.222222;BaseCalledReadsWithVariant=6;DP=10;SupportFraction=0.368389;TotalReads=25;set=variant2	GT:DP:GQ	0/0:10:1	0/1
NW_004767030.1	8551	.	G	GC	141.20	PASS	AC=1;AF=0.25;AN=4;AlleleCount=1;BaseCalledFraction=0.5;BaseCalledReadsWithVariant=14;DP=10;SupportFraction=0.471836;TotalReads=27;set=variant2	GT:DP:GQ	0/0:10:1	0/1
NW_004767030.1	8556	.	A	T	141.20	PASS	AC=1;AF=0.25;AN=4;AlleleCount=1;BaseCalledFraction=0.357143;BaseCalledReadsWithVariant=10;DP=10;SupportFraction=0.436352;TotalReads=27;set=variant2	GT:DP:GQ	0/0:10:1	0/1
NW_004767030.1	8565	.	G	C	141.20	PASS	AC=1;AF=0.25;AN=4;AlleleCount=1;BaseCalledFraction=0.285714;BaseCalledReadsWithVariant=8;DP=10;SupportFraction=0.418926;TotalReads=27;set=variant2	GT:DP:GQ	0/0:10:1	0/1
NW_004767030.1	8566	.	C	T	141.20	PASS	AC=1;AF=0.25;AN=4;AlleleCount=1;BaseCalledFraction=0.214286;BaseCalledReadsWithVariant=6;DP=10;SupportFraction=0.402358;TotalReads=27;set=variant2	GT:DP:GQ	0/0:10:1	0/1
NW_004767030.1	8579	.	T	A	123.50	PASS	AC=1;AF=0.25;AN=4;AlleleCount=1;BaseCalledFraction=0.571429;BaseCalledReadsWithVariant=16;DP=10;SupportFraction=0.553052;TotalReads=28;set=variant2	GT:DP:GQ	0/0:10:1	0/1
NW_004767030.1	8608	.	T	C	78.30	PASS	AC=1;AF=0.25;AN=4;AlleleCount=1;BaseCalledFraction=0.214286;BaseCalledReadsWithVariant=6;DP=10;SupportFraction=0.458144;TotalReads=28;set=variant2	GT:DP:GQ	0/0:10:1	0/1
NW_004767030.1	8612	.	A	T	78.30	PASS	AC=1;AF=0.25;AN=4;AlleleCount=1;BaseCalledFraction=0.214286;BaseCalledReadsWithVariant=6;DP=10;SupportFraction=0.423564;TotalReads=28;set=variant2	GT:DP:GQ	0/0:10:1	0/1
NW_004767030.1	8620	.	C	T	78.30	PASS	AC=1;AF=0.25;AN=4;AlleleCount=1;BaseCalledFraction=0.25;BaseCalledReadsWithVariant=7;DP=10;SupportFraction=0.415017;TotalReads=28;set=variant2	GT:DP:GQ	0/0:10:1	0/1
NW_004767030.1	8648	.	A	C	62.80	PASS	AC=2;AF=0.5;AN=4;AlleleCount=1;DP=0;set=Intersection	GT	0/1	0/1
NW_004767030.1	8795	.	A	G	64	PASS	AC=2;AF=0.5;AN=4;AlleleCount=1;DP=0;set=Intersection	GT	0/1	0/1
NW_004767030.1	8803	.	GT	G	200.60	PASS	AC=1;AF=0.25;AN=4;AlleleCount=1;BaseCalledFraction=0.232558;BaseCalledReadsWithVariant=10;DP=10;SupportFraction=0.384848;TotalReads=37;set=variant2	GT:DP:GQ	0/0:10:1	0/1
NW_004767030.1	8804	.	T	G	64	PASS	AC=1;AF=0.25;AN=4;AlleleCount=1;BaseCalledFraction=0.413793;BaseCalledReadsWithVariant=12;DP=10;SupportFraction=0.472985;TotalReads=26;set=variant	GT:DP:GQ	0/1	0/0:10:1
NW_004767030.1	8864	.	T	G	33.90	PASS	AC=1;AF=0.25;AN=4;AlleleCount=1;BaseCalledFraction=0.272727;BaseCalledReadsWithVariant=12;DP=10;SupportFraction=0.372365;TotalReads=38;set=variant2	GT:DP:GQ	0/0:10:1	0/1
NW_004767030.1	8885	.	T	A	55.70	PASS	AC=2;AF=0.5;AN=4;AlleleCount=1;DP=0;set=Intersection	GT	0/1	0/1
NW_004767030.1	8894	.	A	G	55.70	PASS	AC=1;AF=0.25;AN=4;AlleleCount=1;BaseCalledFraction=0.310345;BaseCalledReadsWithVariant=9;DP=10;SupportFraction=0.478477;TotalReads=26;set=variant	GT:DP:GQ	0/1	0/0:10:1
NW_004767030.1	8939	.	A	T	376.10	PASS	AC=1;AF=0.25;AN=4;AlleleCount=1;BaseCalledFraction=0.622222;BaseCalledReadsWithVariant=28;DP=10;SupportFraction=0.206279;TotalReads=35;set=variant2	GT:DP:GQ	0/0:10:1	0/1
NW_004767030.1	8945	.	GCAAATTT	G	194	PASS	AC=2;AF=0.5;AN=4;AlleleCount=1;DP=0;set=Intersection	GT	0/1	0/1
NW_004767030.1	8958	.	TATTAA	T	194	PASS	AC=1;AF=0.25;AN=4;AlleleCount=1;BaseCalledFraction=0.25;BaseCalledReadsWithVariant=7;DP=10;SupportFraction=0.296421;TotalReads=26;set=variant	GT:DP:GQ	0/1	0/0:10:1
NW_004767030.1	8962	.	A	G	376.10	PASS	AC=1;AF=0.25;AN=4;AlleleCount=1;BaseCalledFraction=0.288889;BaseCalledReadsWithVariant=13;DP=10;SupportFraction=0.170334;TotalReads=35;set=variant2	GT:DP:GQ	0/0:10:1	0/1
NW_004767030.1	9020	.	G	T	87.30	PASS	AC=2;AF=0.5;AN=4;AlleleCount=1;BaseCalledReadsWithVariant=11;DP=0;set=Intersection	GT	0/1	0/1
NW_004767030.1	9026	.	C	T	87.30	PASS	AC=2;AF=0.5;AN=4;AlleleCount=1;DP=0;set=Intersection	GT	0/1	0/1
NW_004767030.1	9031	.	A	T	87.30	PASS	AC=2;AF=0.5;AN=4;AlleleCount=1;DP=0;set=Intersection	GT	0/1	0/1
NW_004767030.1	9035	.	G	A	87.30	PASS	AC=4;AF=1.0;AN=4;AlleleCount=2;DP=0;set=Intersection	GT	1/1	1/1
NW_004767030.1	9063	.	A	T	51.70	PASS	AC=2;AF=0.5;AN=4;AlleleCount=1;BaseCalledReadsWithVariant=10;DP=0;set=Intersection	GT	0/1	0/1
NW_004767030.1	9072	.	T	C	51.70	PASS	AC=2;AF=0.5;AN=4;AlleleCount=1;DP=0;set=Intersection	GT	0/1	0/1
NW_004767030.1	9078	.	A	C	51.70	PASS	AC=2;AF=0.5;AN=4;AlleleCount=1;DP=0;set=Intersection	GT	0/1	0/1
NW_004767030.1	9106	.	A	C	53.10	PASS	AC=2;AF=0.5;AN=4;AlleleCount=1;DP=0;set=Intersection	GT	0/1	0/1
NW_004767030.1	9126	.	AG	A	24	PASS	AC=1;AF=0.25;AN=4;AlleleCount=1;BaseCalledFraction=0.206897;BaseCalledReadsWithVariant=6;DP=10;SupportFraction=0.454656;TotalReads=26;set=variant	GT:DP:GQ	0/1	0/0:10:1
NW_004767030.1	9140	.	T	C	33.60	PASS	AC=2;AF=0.5;AN=4;AlleleCount=1;DP=0;set=Intersection	GT	0/1	0/1
NW_004767030.1	9141	.	A	C	33.60	PASS	AC=1;AF=0.25;AN=4;AlleleCount=1;BaseCalledFraction=0.275862;BaseCalledReadsWithVariant=8;DP=10;SupportFraction=0.336279;TotalReads=27;set=variant	GT:DP:GQ	0/1	0/0:10:1
NW_004767030.1	9150	.	G	T	33.60	PASS	AC=1;AF=0.25;AN=4;AlleleCount=1;BaseCalledFraction=0.310345;BaseCalledReadsWithVariant=9;DP=10;SupportFraction=0.415893;TotalReads=27;set=variant	GT:DP:GQ	0/1	0/0:10:1
NW_004767030.1	9154	.	C	T	33.60	PASS	AC=1;AF=0.25;AN=4;AlleleCount=1;BaseCalledFraction=0.37931;BaseCalledReadsWithVariant=11;DP=10;SupportFraction=0.300011;TotalReads=27;set=variant	GT:DP:GQ	0/1	0/0:10:1
NW_004767030.1	9171	.	T	C	82.60	PASS	AC=1;AF=0.25;AN=4;AlleleCount=1;BaseCalledFraction=0.344828;BaseCalledReadsWithVariant=10;DP=10;SupportFraction=0.363005;TotalReads=27;set=variant	GT:DP:GQ	0/1	0/0:10:1
NW_004767030.1	9174	.	C	A	82.60	PASS	AC=2;AF=0.5;AN=4;AlleleCount=1;DP=0;set=Intersection	GT	0/1	0/1
NW_004767030.1	9183	.	A	T	82.60	PASS	AC=2;AF=0.5;AN=4;AlleleCount=1;DP=0;set=Intersection	GT	0/1	0/1
NW_004767030.1	9186	.	T	C	82.60	PASS	AC=2;AF=0.5;AN=4;AlleleCount=1;DP=0;set=Intersection	GT	0/1	0/1
NW_004767030.1	9192	.	T	C	82.60	PASS	AC=2;AF=0.5;AN=4;AlleleCount=1;DP=0;set=Intersection	GT	0/1	0/1
NW_004767030.1	9258	.	C	T	22.20	PASS	AC=2;AF=0.5;AN=4;AlleleCount=1;DP=0;set=Intersection	GT	0/1	0/1
NW_004767030.1	9259	.	C	T	22.20	PASS	AC=2;AF=0.5;AN=4;AlleleCount=1;DP=0;set=Intersection	GT	0/1	0/1
NW_004767030.1	9260	.	C	T	22.20	PASS	AC=2;AF=0.5;AN=4;AlleleCount=1;DP=0;set=Intersection	GT	0/1	0/1
NW_004767030.1	9272	.	G	A	28.50	PASS	AC=2;AF=0.5;AN=4;AlleleCount=1;DP=0;set=Intersection	GT	0/1	0/1
NW_004767030.1	9279	.	A	G	28.50	PASS	AC=2;AF=0.5;AN=4;AlleleCount=1;DP=0;set=Intersection	GT	0/1	0/1
NW_004767030.1	9297	.	T	C	28.10	PASS	AC=1;AF=0.25;AN=4;AlleleCount=1;BaseCalledFraction=0.621622;BaseCalledReadsWithVariant=23;DP=10;SupportFraction=0.541321;TotalReads=23;set=variant2	GT:DP:GQ	0/0:10:1	0/1
NW_004767030.1	9321	.	T	G	216.20	PASS	AC=1;AF=0.25;AN=4;AlleleCount=1;BaseCalledFraction=0.478261;BaseCalledReadsWithVariant=11;DP=10;SupportFraction=0.52883;TotalReads=23;set=variant2	GT:DP:GQ	0/0:10:1	0/1
NW_004767030.1	9329	.	A	G	216.20	PASS	AC=1;AF=0.25;AN=4;AlleleCount=1;BaseCalledFraction=0.434783;BaseCalledReadsWithVariant=10;DP=10;SupportFraction=0.425181;TotalReads=23;set=variant2	GT:DP:GQ	0/0:10:1	0/1
NW_004767030.1	9332	.	A	G	216.20	PASS	AC=1;AF=0.25;AN=4;AlleleCount=1;BaseCalledFraction=0.521739;BaseCalledReadsWithVariant=12;DP=10;SupportFraction=0.481343;TotalReads=23;set=variant2	GT:DP:GQ	0/0:10:1	0/1
NW_004767030.1	9342	.	T	C	216.20	PASS	AC=1;AF=0.25;AN=4;AlleleCount=1;BaseCalledFraction=0.217391;BaseCalledReadsWithVariant=5;DP=10;SupportFraction=0.47971;TotalReads=23;set=variant2	GT:DP:GQ	0/0:10:1	0/1
NW_004767030.1	9360	.	G	A	57.80	PASS	AC=1;AF=0.25;AN=4;AlleleCount=1;BaseCalledFraction=0.478261;BaseCalledReadsWithVariant=11;DP=10;SupportFraction=0.54183;TotalReads=23;set=variant2	GT:DP:GQ	0/0:10:1	0/1
NW_004767030.1	9377	.	G	GCGATT	118.30	PASS	AC=1;AF=0.25;AN=4;AlleleCount=1;BaseCalledFraction=0.565217;BaseCalledReadsWithVariant=13;DP=10;SupportFraction=0.277742;TotalReads=22;set=variant2	GT:DP:GQ	0/0:10:1	0/1
NW_004767030.1	9386	.	AG	A	118.30	PASS	AC=1;AF=0.25;AN=4;AlleleCount=1;BaseCalledFraction=0.217391;BaseCalledReadsWithVariant=5;DP=10;SupportFraction=0.384017;TotalReads=22;set=variant2	GT:DP:GQ	0/0:10:1	0/1
NW_004767030.1	9398	.	A	G	79.90	PASS	AC=1;AF=0.25;AN=4;AlleleCount=1;BaseCalledFraction=0.217391;BaseCalledReadsWithVariant=5;DP=10;SupportFraction=0.394888;TotalReads=20;set=variant2	GT:DP:GQ	0/0:10:1	0/1
NW_004767030.1	9401	.	A	G	79.90	PASS	AC=1;AF=0.25;AN=4;AlleleCount=1;BaseCalledFraction=0.5;BaseCalledReadsWithVariant=11;DP=10;SupportFraction=0.538586;TotalReads=20;set=variant2	GT:DP:GQ	0/0:10:1	0/1
NW_004767030.1	9404	.	G	A	79.90	PASS	AC=1;AF=0.25;AN=4;AlleleCount=1;BaseCalledFraction=0.227273;BaseCalledReadsWithVariant=5;DP=10;SupportFraction=0.442857;TotalReads=20;set=variant2	GT:DP:GQ	0/0:10:1	0/1
NW_004767030.1	9414	.	T	C	79.90	PASS	AC=1;AF=0.25;AN=4;AlleleCount=1;BaseCalledFraction=0.409091;BaseCalledReadsWithVariant=9;DP=10;SupportFraction=0.522828;TotalReads=20;set=variant2	GT:DP:GQ	0/0:10:1	0/1
NW_004767030.1	9445	.	A	T	95.10	PASS	AC=1;AF=0.25;AN=4;AlleleCount=1;BaseCalledFraction=0.7;BaseCalledReadsWithVariant=14;DP=10;SupportFraction=0.557084;TotalReads=20;set=variant2	GT:DP:GQ	0/0:10:1	0/1
NW_004767030.1	9469	.	T	G	48.70	PASS	AC=1;AF=0.25;AN=4;AlleleCount=1;BaseCalledFraction=0.45;BaseCalledReadsWithVariant=9;DP=10;SupportFraction=0.365231;TotalReads=20;set=variant2	GT:DP:GQ	0/0:10:1	0/1
NW_004767030.1	9517	.	A	T	44.20	PASS	AC=1;AF=0.25;AN=4;AlleleCount=1;BaseCalledFraction=0.3;BaseCalledReadsWithVariant=6;DP=10;SupportFraction=0.441245;TotalReads=20;set=variant2	GT:DP:GQ	0/0:10:1	0/1
NW_004767030.1	9521	.	T	G	44.20	PASS	AC=1;AF=0.25;AN=4;AlleleCount=1;BaseCalledFraction=0.3;BaseCalledReadsWithVariant=6;DP=10;SupportFraction=0.299969;TotalReads=20;set=variant2	GT:DP:GQ	0/0:10:1	0/1
NW_004767030.1	9539	.	T	G	111.20	PASS	AC=1;AF=0.25;AN=4;AlleleCount=1;BaseCalledFraction=0.45;BaseCalledReadsWithVariant=9;DP=10;SupportFraction=0.468712;TotalReads=20;set=variant2	GT:DP:GQ	0/0:10:1	0/1
NW_004767030.1	9547	.	A	G	111.20	PASS	AC=1;AF=0.25;AN=4;AlleleCount=1;BaseCalledFraction=0.25;BaseCalledReadsWithVariant=5;DP=10;SupportFraction=0.410829;TotalReads=20;set=variant2	GT:DP:GQ	0/0:10:1	0/1
NW_004767030.1	9561	.	C	G	111.20	PASS	AC=1;AF=0.25;AN=4;AlleleCount=1;BaseCalledFraction=0.45;BaseCalledReadsWithVariant=9;DP=10;SupportFraction=0.409045;TotalReads=20;set=variant2	GT:DP:GQ	0/0:10:1	0/1
NW_004767030.1	9567	.	A	G	111.20	PASS	AC=1;AF=0.25;AN=4;AlleleCount=1;BaseCalledFraction=0.45;BaseCalledReadsWithVariant=9;DP=10;SupportFraction=0.424828;TotalReads=20;set=variant2	GT:DP:GQ	0/0:10:1	0/1
NW_004767030.1	9640	.	A	G	59.10	PASS	AC=1;AF=0.25;AN=4;AlleleCount=1;BaseCalledFraction=0.25;BaseCalledReadsWithVariant=5;DP=10;SupportFraction=0.464064;TotalReads=20;set=variant2	GT:DP:GQ	0/0:10:1	0/1
NW_004767030.1	9641	.	T	A	59.10	PASS	AC=1;AF=0.25;AN=4;AlleleCount=1;BaseCalledFraction=0.45;BaseCalledReadsWithVariant=9;DP=10;SupportFraction=0.514062;TotalReads=20;set=variant2	GT:DP:GQ	0/0:10:1	0/1
NW_004767030.1	9652	.	A	G	55.30	PASS	AC=1;AF=0.25;AN=4;AlleleCount=1;BaseCalledFraction=0.3;BaseCalledReadsWithVariant=6;DP=10;SupportFraction=0.444028;TotalReads=20;set=variant2	GT:DP:GQ	0/0:10:1	0/1
NW_004767030.1	9657	.	C	T	55.30	PASS	AC=1;AF=0.25;AN=4;AlleleCount=1;BaseCalledFraction=0.35;BaseCalledReadsWithVariant=7;DP=10;SupportFraction=0.441933;TotalReads=20;set=variant2	GT:DP:GQ	0/0:10:1	0/1
NW_004767030.1	9694	.	T	G	74.30	PASS	AC=1;AF=0.25;AN=4;AlleleCount=1;BaseCalledFraction=0.5;BaseCalledReadsWithVariant=10;DP=10;SupportFraction=0.655561;TotalReads=20;set=variant2	GT:DP:GQ	0/0:10:1	0/1
NW_004767030.1	9699	.	TC	T	74.30	PASS	AC=1;AF=0.25;AN=4;AlleleCount=1;BaseCalledFraction=0.25;BaseCalledReadsWithVariant=5;DP=10;SupportFraction=0.450715;TotalReads=20;set=variant2	GT:DP:GQ	0/0:10:1	0/1
NW_004767030.1	9713	.	A	G	48.50	PASS	AC=1;AF=0.25;AN=4;AlleleCount=1;BaseCalledFraction=0.7;BaseCalledReadsWithVariant=14;DP=10;SupportFraction=0.671492;TotalReads=20;set=variant2	GT:DP:GQ	0/0:10:1	0/1
NW_004767030.1	9733	.	A	G	131.60	PASS	AC=1;AF=0.25;AN=4;AlleleCount=1;BaseCalledFraction=0.25;BaseCalledReadsWithVariant=5;DP=10;SupportFraction=0.453297;TotalReads=20;set=variant2	GT:DP:GQ	0/0:10:1	0/1
NW_004767030.1	9737	.	T	A	131.60	PASS	AC=1;AF=0.25;AN=4;AlleleCount=1;BaseCalledFraction=0.65;BaseCalledReadsWithVariant=13;DP=10;SupportFraction=0.551823;TotalReads=20;set=variant2	GT:DP:GQ	0/0:10:1	0/1
NW_004767030.1	9761	.	G	A	130.10	PASS	AC=1;AF=0.25;AN=4;AlleleCount=1;BaseCalledFraction=0.75;BaseCalledReadsWithVariant=15;DP=10;SupportFraction=0.543464;TotalReads=20;set=variant2	GT:DP:GQ	0/0:10:1	0/1
NW_004767030.1	9762	.	G	A	130.10	PASS	AC=1;AF=0.25;AN=4;AlleleCount=1;BaseCalledFraction=0.55;BaseCalledReadsWithVariant=11;DP=10;SupportFraction=0.534811;TotalReads=20;set=variant2	GT:DP:GQ	0/0:10:1	0/1
NW_004767030.1	9765	.	G	A	130.10	PASS	AC=1;AF=0.25;AN=4;AlleleCount=1;BaseCalledFraction=0.65;BaseCalledReadsWithVariant=13;DP=10;SupportFraction=0.537862;TotalReads=20;set=variant2	GT:DP:GQ	0/0:10:1	0/1
NW_004767030.1	9801	.	T	C	65.90	PASS	AC=1;AF=0.25;AN=4;AlleleCount=1;BaseCalledFraction=0.65;BaseCalledReadsWithVariant=13;DP=10;SupportFraction=0.506485;TotalReads=20;set=variant2	GT:DP:GQ	0/0:10:1	0/1
NW_004767030.1	9846	.	A	T	81.10	PASS	AC=1;AF=0.25;AN=4;AlleleCount=1;BaseCalledFraction=0.35;BaseCalledReadsWithVariant=7;DP=10;SupportFraction=0.570104;TotalReads=20;set=variant2	GT:DP:GQ	0/0:10:1	0/1
NW_004767030.1	9880	.	G	A	296.80	PASS	AC=2;AF=0.5;AN=4;AlleleCount=2;BaseCalledFraction=0.65;BaseCalledReadsWithVariant=13;DP=10;SupportFraction=0.743283;TotalReads=20;set=variant2	GT:DP:GQ	0/0:10:1	1/1
NW_004767030.1	9888	.	T	G	296.80	PASS	AC=1;AF=0.25;AN=4;AlleleCount=1;BaseCalledFraction=0.55;BaseCalledReadsWithVariant=11;DP=10;SupportFraction=0.506882;TotalReads=20;set=variant2	GT:DP:GQ	0/0:10:1	0/1
NW_004767030.1	9892	.	G	A	296.80	PASS	AC=1;AF=0.25;AN=4;AlleleCount=1;BaseCalledFraction=0.3;BaseCalledReadsWithVariant=6;DP=10;SupportFraction=0.458661;TotalReads=20;set=variant2	GT:DP:GQ	0/0:10:1	0/1
NW_004767030.1	9899	.	A	G	296.80	PASS	AC=1;AF=0.25;AN=4;AlleleCount=1;BaseCalledFraction=0.5;BaseCalledReadsWithVariant=10;DP=10;SupportFraction=0.449029;TotalReads=20;set=variant2	GT:DP:GQ	0/0:10:1	0/1
NW_004767030.1	9905	.	A	T	296.80	PASS	AC=1;AF=0.25;AN=4;AlleleCount=1;BaseCalledFraction=0.45;BaseCalledReadsWithVariant=9;DP=10;SupportFraction=0.569297;TotalReads=20;set=variant2	GT:DP:GQ	0/0:10:1	0/1
NW_004767030.1	9925	.	G	T	53.20	PASS	AC=1;AF=0.25;AN=4;AlleleCount=1;BaseCalledFraction=0.3;BaseCalledReadsWithVariant=6;DP=10;SupportFraction=0.580221;TotalReads=20;set=variant2	GT:DP:GQ	0/0:10:1	0/1
NW_004767030.1	9939	.	T	C	20.90	PASS	AC=1;AF=0.25;AN=4;AlleleCount=1;BaseCalledFraction=0.3;BaseCalledReadsWithVariant=6;DP=10;SupportFraction=0.408585;TotalReads=20;set=variant2	GT:DP:GQ	0/0:10:1	0/1
NW_004767030.1	9953	.	G	C	52	PASS	AC=1;AF=0.25;AN=4;AlleleCount=1;BaseCalledFraction=0.55;BaseCalledReadsWithVariant=11;DP=10;SupportFraction=0.443991;TotalReads=19;set=variant2	GT:DP:GQ	0/0:10:1	0/1
NW_004767030.1	9967	.	T	A	104	PASS	AC=1;AF=0.25;AN=4;AlleleCount=1;BaseCalledFraction=0.7;BaseCalledReadsWithVariant=14;DP=10;SupportFraction=0.643855;TotalReads=19;set=variant2	GT:DP:GQ	0/0:10:1	0/1
NW_004767030.1	10010	.	C	A	37.40	PASS	AC=1;AF=0.25;AN=4;AlleleCount=1;BaseCalledFraction=0.5;BaseCalledReadsWithVariant=10;DP=10;SupportFraction=0.549912;TotalReads=18;set=variant2	GT:DP:GQ	0/0:10:1	0/1
NW_004767030.1	21559	.	C	T	57.50	PASS	AC=1;AF=0.25;AN=4;AlleleCount=1;BaseCalledFraction=0.653846;BaseCalledReadsWithVariant=17;DP=10;SupportFraction=0.409176;TotalReads=20;set=variant2	GT:DP:GQ	0/0:10:1	0/1
NW_004767030.1	21587	.	GAAAAA	G,GA	75.80	PASS	AC=2,1;AF=0.5,0.25;AN=4;DP=0;TotalReads=20;set=Intersection	GT	1/1	0/2
NW_004767030.1	21633	.	A	G	70.70	PASS	AC=1;AF=0.25;AN=4;AlleleCount=1;BaseCalledFraction=0.62069;BaseCalledReadsWithVariant=18;DP=10;SupportFraction=0.482552;TotalReads=20;set=variant2	GT:DP:GQ	0/0:10:1	0/1
NW_004767030.1	21634	.	G	A	28.50	PASS	AC=2;AF=0.5;AN=4;AlleleCount=1;DP=0;TotalReads=20;set=Intersection	GT	0/1	0/1
NW_004767030.1	21636	.	G	T	28.50	PASS	AC=2;AF=0.5;AN=4;AlleleCount=1;DP=0;TotalReads=20;set=Intersection	GT	0/1	0/1
NW_004767030.1	21647	.	C	T	30	PASS	AC=2;AF=0.5;AN=4;AlleleCount=1;DP=0;TotalReads=20;set=Intersection	GT	0/1	0/1
NW_004767030.1	21657	.	G	A	52.40	PASS	AC=1;AF=0.25;AN=4;AlleleCount=1;BaseCalledFraction=0.428571;BaseCalledReadsWithVariant=12;DP=10;SupportFraction=0.450285;TotalReads=20;set=variant2	GT:DP:GQ	0/0:10:1	0/1
NW_004767030.1	21693	.	ACGAGATACTATTGACTTTCCATCCAACCCTAAG	A	620.40	PASS	AC=2;AF=0.5;AN=4;AlleleCount=1;DP=0;set=Intersection	GT	0/1	0/1
NW_004767030.1	21783	.	T	A	51.50	PASS	AC=2;AF=0.5;AN=4;AlleleCount=1;DP=0;set=Intersection	GT	0/1	0/1
NW_004767030.1	21828	.	A	G	91.60	PASS	AC=2;AF=0.5;AN=4;AlleleCount=1;BaseCalledReadsWithVariant=11;DP=0;set=Intersection	GT	0/1	0/1
NW_004767030.1	21829	.	C	T	91.60	PASS	AC=1;AF=0.25;AN=4;AlleleCount=1;BaseCalledFraction=0.302326;BaseCalledReadsWithVariant=13;DP=10;SupportFraction=0.333584;TotalReads=30;set=variant	GT:DP:GQ	0/1	0/0:10:1
NW_004767030.1	21831	.	G	A	91.60	PASS	AC=2;AF=0.5;AN=4;AlleleCount=1;DP=0;set=Intersection	GT	0/1	0/1
NW_004767030.1	21840	.	ATT	A	91.60	PASS	AC=3;AF=0.75;AN=4;DP=0;set=Intersection	GT	1/1	0/1
NW_004767030.1	21854	.	T	C	62.70	PASS	AC=2;AF=0.5;AN=4;AlleleCount=1;DP=0;set=Intersection	GT	0/1	0/1
NW_004767030.1	21855	.	T	C	62.70	PASS	AC=2;AF=0.5;AN=4;AlleleCount=1;DP=0;set=Intersection	GT	0/1	0/1
NW_004767030.1	21856	.	A	G	62.70	PASS	AC=2;AF=0.5;AN=4;AlleleCount=1;DP=0;set=Intersection	GT	0/1	0/1
NW_004767030.1	21872	.	G	A	80.30	PASS	AC=2;AF=0.5;AN=4;AlleleCount=1;BaseCalledReadsWithVariant=12;DP=0;set=Intersection	GT	0/1	0/1
NW_004767030.1	21873	.	G	A	80.30	PASS	AC=2;AF=0.5;AN=4;AlleleCount=1;BaseCalledReadsWithVariant=12;DP=0;set=Intersection	GT	0/1	0/1
NW_004767030.1	21885	.	A	G	77	PASS	AC=1;AF=0.25;AN=4;AlleleCount=1;BaseCalledFraction=0.305556;BaseCalledReadsWithVariant=11;DP=10;SupportFraction=0.467395;TotalReads=26;set=variant2	GT:DP:GQ	0/0:10:1	0/1
NW_004767030.1	21926	.	T	C	61.60	PASS	AC=2;AF=0.5;AN=4;AlleleCount=1;DP=0;TotalReads=27;set=Intersection	GT	0/1	0/1
NW_004767030.1	21947	.	G	T	64.50	PASS	AC=2;AF=0.5;AN=4;AlleleCount=1;DP=0;set=Intersection	GT	0/1	0/1
NW_004767030.1	21961	.	T	A	60	PASS	AC=2;AF=0.5;AN=4;AlleleCount=1;DP=0;set=Intersection	GT	0/1	0/1
NW_004767030.1	21994	.	CTAT	C	71.90	PASS	AC=1;AF=0.25;AN=4;AlleleCount=1;BaseCalledFraction=0.325;BaseCalledReadsWithVariant=13;DP=10;SupportFraction=0.645963;TotalReads=27;set=variant	GT:DP:GQ	0/1	0/0:10:1
NW_004767030.1	22018	.	C	G	53.10	PASS	AC=2;AF=0.5;AN=4;AlleleCount=1;BaseCalledReadsWithVariant=28;DP=0;set=Intersection	GT	0/1	0/1
NW_004767030.1	22032	.	G	T	139.30	PASS	AC=2;AF=0.5;AN=4;AlleleCount=1;DP=0;set=Intersection	GT	0/1	0/1
NW_004767030.1	22038	.	C	G	139.30	PASS	AC=2;AF=0.5;AN=4;AlleleCount=1;DP=0;set=Intersection	GT	0/1	0/1
NW_004767030.1	22043	.	T	G	139.30	PASS	AC=2;AF=0.5;AN=4;AlleleCount=1;DP=0;set=Intersection	GT	0/1	0/1
NW_004767030.1	22045	.	T	C	139.30	PASS	AC=2;AF=0.5;AN=4;AlleleCount=1;DP=0;set=Intersection	GT	0/1	0/1
NW_004767030.1	22060	.	T	C	37.20	PASS	AC=1;AF=0.25;AN=4;AlleleCount=1;BaseCalledFraction=0.268293;BaseCalledReadsWithVariant=11;DP=10;SupportFraction=0.405315;TotalReads=30;set=variant2	GT:DP:GQ	0/0:10:1	0/1
NW_004767030.1	22069	.	TAA	T	37.20	PASS	AC=1;AF=0.25;AN=4;AlleleCount=1;BaseCalledFraction=0.292683;BaseCalledReadsWithVariant=12;DP=10;SupportFraction=0.348666;TotalReads=30;set=variant2	GT:DP:GQ	0/0:10:1	0/1
NW_004767030.1	22093	.	G	T	115.90	PASS	AC=2;AF=0.5;AN=4;AlleleCount=1;BaseCalledFraction=0.707317;BaseCalledReadsWithVariant=29;DP=0;set=Intersection	GT	0/1	0/1
NW_004767030.1	22098	.	T	A	115.90	PASS	AC=2;AF=0.5;AN=4;AlleleCount=1;DP=0;set=Intersection	GT	0/1	0/1
NW_004767030.1	22121	.	A	C	39.30	PASS	AC=2;AF=0.5;AN=4;AlleleCount=1;DP=0;set=Intersection	GT	0/1	0/1
NW_004767030.1	22126	.	T	C	155.10	PASS	AC=1;AF=0.25;AN=4;AlleleCount=1;BaseCalledFraction=0.357143;BaseCalledReadsWithVariant=15;DP=10;SupportFraction=0.408457;TotalReads=31;set=variant2	GT:DP:GQ	0/0:10:1	0/1
NW_004767030.1	22138	.	T	A	44.80	PASS	AC=1;AF=0.25;AN=4;AlleleCount=1;BaseCalledFraction=0.309524;BaseCalledReadsWithVariant=13;DP=10;SupportFraction=0.360409;TotalReads=31;set=variant2	GT:DP:GQ	0/0:10:1	0/1
NW_004767030.1	22252	.	T	A	51.80	PASS	AC=2;AF=0.5;AN=4;AlleleCount=1;BaseCalledReadsWithVariant=10;DP=0;set=Intersection	GT	0/1	0/1
NW_004767030.1	22253	.	A	G	51.80	PASS	AC=2;AF=0.5;AN=4;AlleleCount=1;DP=0;set=Intersection	GT	0/1	0/1
NW_004767030.1	22277	.	C	A	51.20	PASS	AC=2;AF=0.5;AN=4;AlleleCount=1;BaseCalledReadsWithVariant=29;DP=0;set=Intersection	GT	0/1	0/1
NW_004767030.1	22294	.	A	G	30.90	PASS	AC=2;AF=0.5;AN=4;AlleleCount=1;DP=0;set=Intersection	GT	0/1	0/1
NW_004767030.1	22299	.	C	T	30.90	PASS	AC=2;AF=0.5;AN=4;AlleleCount=1;DP=0;set=Intersection	GT	0/1	0/1
NW_004767030.1	22313	.	C	G	149.10	PASS	AC=2;AF=0.5;AN=4;AlleleCount=1;DP=0;set=Intersection	GT	0/1	0/1
NW_004767030.1	22321	.	T	A	149.10	PASS	AC=2;AF=0.5;AN=4;AlleleCount=1;DP=0;set=Intersection	GT	0/1	0/1
NW_004767030.1	22390	.	C	T	35.80	PASS	AC=2;AF=0.5;AN=4;AlleleCount=1;DP=0;set=Intersection	GT	0/1	0/1
NW_004767030.1	22415	.	CAACATTGCCTGAAAGT	C	377.50	PASS	AC=2;AF=0.5;AN=4;AlleleCount=1;DP=0;set=Intersection	GT	0/1	0/1
NW_004767030.1	22448	.	AT	A	132.60	PASS	AC=3;AF=0.75;AN=4;DP=0;set=Intersection	GT	0/1	1/1
NW_004767030.1	22457	.	T	A	132.60	PASS	AC=2;AF=0.5;AN=4;AlleleCount=1;DP=0;set=Intersection	GT	0/1	0/1
NW_004767030.1	22529	.	TA	T	89.50	PASS	AC=2;AF=0.5;AN=4;AlleleCount=1;DP=0;TotalReads=27;set=Intersection	GT	0/1	0/1
NW_004767030.1	22531	.	TCT	TG	89.50	PASS	AC=2;AF=0.5;AN=4;AlleleCount=1;DP=0;TotalReads=27;set=Intersection	GT	0/1	0/1
NW_004767030.1	22555	.	T	A	39.20	PASS	AC=2;AF=0.5;AN=4;AlleleCount=1;DP=0;TotalReads=27;set=Intersection	GT	0/1	0/1
NW_004767030.1	22703	.	C	A	182.30	PASS	AC=2;AF=0.5;AN=4;AlleleCount=1;DP=0;set=Intersection	GT	0/1	0/1
NW_004767030.1	22706	.	A	T	182.30	PASS	AC=3;AF=0.75;AN=4;DP=0;set=Intersection	GT	1/1	0/1
NW_004767030.1	22718	.	TA	T	114.20	PASS	AC=2;AF=0.5;AN=4;AlleleCount=1;DP=0;set=Intersection	GT	0/1	0/1
NW_004767030.1	22725	.	GCCAAA	G	114.20	PASS	AC=2;AF=0.5;AN=4;AlleleCount=1;DP=0;set=Intersection	GT	0/1	0/1
NW_004767030.1	22741	.	C	A	132.10	PASS	AC=2;AF=0.5;AN=4;AlleleCount=1;DP=0;set=Intersection	GT	0/1	0/1
NW_004767030.1	22748	.	A	G	132.10	PASS	AC=2;AF=0.5;AN=4;AlleleCount=1;DP=0;set=Intersection	GT	0/1	0/1
NW_004767030.1	22762	.	G	T	57.20	PASS	AC=2;AF=0.5;AN=4;AlleleCount=1;DP=0;set=Intersection	GT	0/1	0/1
NW_004767030.1	22772	.	T	C	57.20	PASS	AC=2;AF=0.5;AN=4;AlleleCount=1;DP=0;set=Intersection	GT	0/1	0/1
NW_004767030.1	22783	.	G	A	394.90	PASS	AC=1;AF=0.25;AN=4;AlleleCount=1;BaseCalledFraction=0.263158;BaseCalledReadsWithVariant=10;DP=10;SupportFraction=0.292339;TotalReads=29;set=variant2	GT:DP:GQ	0/0:10:1	0/1
NW_004767030.1	22789	.	C	T	394.90	PASS	AC=1;AF=0.25;AN=4;AlleleCount=1;BaseCalledFraction=0.447368;BaseCalledReadsWithVariant=17;DP=10;SupportFraction=0.404738;TotalReads=29;set=variant2	GT:DP:GQ	0/0:10:1	0/1
NW_004767030.1	22799	.	TG	T	394.90	PASS	AC=1;AF=0.25;AN=4;AlleleCount=1;BaseCalledFraction=0.210526;BaseCalledReadsWithVariant=8;DP=10;SupportFraction=0.480338;TotalReads=29;set=variant2	GT:DP:GQ	0/0:10:1	0/1
NW_004767030.1	22800	.	G	T	121.10	PASS	AC=1;AF=0.25;AN=4;AlleleCount=1;BaseCalledFraction=0.289474;BaseCalledReadsWithVariant=11;DP=10;SupportFraction=0.470018;TotalReads=26;set=variant	GT:DP:GQ	0/1	0/0:10:1
NW_004767030.1	22802	.	T	C	121.10	PASS	AC=2;AF=0.5;AN=4;AlleleCount=1;DP=0;set=Intersection	GT	0/1	0/1
NW_004767030.1	22810	.	C	T	121.10	PASS	AC=4;AF=1.0;AN=4;AlleleCount=2;DP=0;set=Intersection	GT	1/1	1/1
NW_004767030.1	22833	.	CG	C	73.20	PASS	AC=1;AF=0.25;AN=4;AlleleCount=1;BaseCalledFraction=0.210526;BaseCalledReadsWithVariant=8;DP=10;SupportFraction=0.51494;TotalReads=27;set=variant2	GT:DP:GQ	0/0:10:1	0/1
NW_004767030.1	22844	.	A	T	40.70	PASS	AC=2;AF=0.5;AN=4;AlleleCount=1;DP=0;set=Intersection	GT	0/1	0/1
NW_004767030.1	22859	.	T	C	63.60	PASS	AC=1;AF=0.25;AN=4;AlleleCount=1;BaseCalledFraction=0.4;BaseCalledReadsWithVariant=14;DP=10;SupportFraction=0.443956;TotalReads=27;set=variant2	GT:DP:GQ	0/0:10:1	0/1
NW_004767030.1	22863	.	AT	A	63.60	PASS	AC=1;AF=0.25;AN=4;AlleleCount=1;BaseCalledFraction=0.314286;BaseCalledReadsWithVariant=11;DP=10;SupportFraction=0.490177;TotalReads=27;set=variant2	GT:DP:GQ	0/0:10:1	0/1
NW_004767030.1	22874	.	A	C	49.90	PASS	AC=2;AF=0.5;AN=4;AlleleCount=1;DP=0;set=Intersection	GT	0/1	0/1
NW_004767030.1	22883	.	T	A	49.90	PASS	AC=2;AF=0.5;AN=4;AlleleCount=1;BaseCalledReadsWithVariant=21;DP=0;set=Intersection	GT	0/1	0/1
NW_004767033.1	21270	.	A	G	98.40	PASS	AC=1;AF=0.25;AN=4;AlleleCount=1;BaseCalledFraction=0.428571;BaseCalledReadsWithVariant=9;DP=10;SupportFraction=0.601407;TotalReads=20;set=variant2	GT:DP:GQ	0/0:10:1	0/1
NW_004767033.1	21287	.	C	T	50.40	PASS	AC=1;AF=0.25;AN=4;AlleleCount=1;BaseCalledFraction=0.318182;BaseCalledReadsWithVariant=7;DP=10;SupportFraction=0.437746;TotalReads=20;set=variant2	GT:DP:GQ	0/0:10:1	0/1
NW_004767033.1	21321	.	A	C	83.10	PASS	AC=1;AF=0.25;AN=4;AlleleCount=1;BaseCalledFraction=0.4;BaseCalledReadsWithVariant=8;DP=10;SupportFraction=0.550198;TotalReads=18;set=variant	GT:DP:GQ	0/1	0/0:10:1
NW_004767033.1	21358	.	C	T	33.70	PASS	AC=1;AF=0.25;AN=4;AlleleCount=1;BaseCalledFraction=0.391304;BaseCalledReadsWithVariant=9;DP=10;SupportFraction=0.415382;TotalReads=21;set=variant2	GT:DP:GQ	0/0:10:1	0/1
NW_004767033.1	21410	.	A	T	35.60	PASS	AC=1;AF=0.25;AN=4;AlleleCount=1;BaseCalledFraction=0.26087;BaseCalledReadsWithVariant=6;DP=10;SupportFraction=0.311996;TotalReads=21;set=variant2	GT:DP:GQ	0/0:10:1	0/1
NW_004767033.1	21434	.	G	A	42.10	PASS	AC=1;AF=0.25;AN=4;AlleleCount=1;BaseCalledFraction=0.25;BaseCalledReadsWithVariant=6;DP=10;SupportFraction=0.354234;TotalReads=22;set=variant2	GT:DP:GQ	0/0:10:1	0/1
NW_004767033.1	21477	.	GA	G	114.50	PASS	AC=1;AF=0.25;AN=4;AlleleCount=1;BaseCalledFraction=0.3;BaseCalledReadsWithVariant=6;DP=10;SupportFraction=0.537027;TotalReads=19;set=variant	GT:DP:GQ	0/1	0/0:10:1
NW_004767033.1	21483	.	A	G	114.50	PASS	AC=1;AF=0.25;AN=4;AlleleCount=1;BaseCalledFraction=0.5;BaseCalledReadsWithVariant=10;DP=10;SupportFraction=0.564806;TotalReads=19;set=variant	GT:DP:GQ	0/1	0/0:10:1
NW_004767033.1	21517	.	C	A	173.30	PASS	AC=1;AF=0.25;AN=4;AlleleCount=1;BaseCalledFraction=0.217391;BaseCalledReadsWithVariant=5;DP=10;SupportFraction=0.141212;TotalReads=22;set=variant2	GT:DP:GQ	0/0:10:1	0/1
NW_004767033.1	21525	.	T	G	173.30	PASS	AC=1;AF=0.25;AN=4;AlleleCount=1;BaseCalledFraction=0.217391;BaseCalledReadsWithVariant=5;DP=10;SupportFraction=0.169488;TotalReads=22;set=variant2	GT:DP:GQ	0/0:10:1	0/1
NW_004767033.1	21526	.	G	C	93.60	PASS	AC=2;AF=0.5;AN=4;AlleleCount=1;DP=0;set=Intersection	GT	0/1	0/1
NW_004767033.1	21533	.	CTCTGCGGGCAAAACTTGCAT	C	173.30	PASS	AC=1;AF=0.25;AN=4;AlleleCount=1;BaseCalledFraction=0.208333;BaseCalledReadsWithVariant=5;DP=10;SupportFraction=0.236536;TotalReads=22;set=variant2	GT:DP:GQ	0/0:10:1	0/1
NW_004767033.1	21569	.	A	C	82.60	PASS	AC=1;AF=0.25;AN=4;AlleleCount=1;BaseCalledFraction=0.208333;BaseCalledReadsWithVariant=5;DP=10;SupportFraction=0.295842;TotalReads=23;set=variant2	GT:DP:GQ	0/0:10:1	0/1
NW_004767033.1	21593	.	G	C	185.90	PASS	AC=1;AF=0.25;AN=4;AlleleCount=1;BaseCalledFraction=0.375;BaseCalledReadsWithVariant=9;DP=10;SupportFraction=0.481016;TotalReads=22;set=variant	GT:DP:GQ	0/1	0/0:10:1
NW_004767033.1	21594	.	G	A	185.90	PASS	AC=1;AF=0.25;AN=4;AlleleCount=1;BaseCalledFraction=0.375;BaseCalledReadsWithVariant=9;DP=10;SupportFraction=0.445594;TotalReads=22;set=variant	GT:DP:GQ	0/1	0/0:10:1
NW_004767033.1	21621	.	G	C	173	PASS	AC=2;AF=0.5;AN=4;AlleleCount=1;DP=0;set=Intersection	GT	0/1	0/1
NW_004767033.1	21693	.	A	G	77.10	PASS	AC=2;AF=0.5;AN=4;AlleleCount=1;DP=0;set=Intersection	GT	0/1	0/1
NW_004767033.1	21740	.	T	A	150.20	PASS	AC=1;AF=0.25;AN=4;AlleleCount=1;BaseCalledFraction=0.4;BaseCalledReadsWithVariant=10;DP=10;SupportFraction=0.416715;TotalReads=24;set=variant	GT:DP:GQ	0/1	0/0:10:1
NW_004767033.1	21794	.	C	T	63.10	PASS	AC=1;AF=0.25;AN=4;AlleleCount=1;BaseCalledFraction=0.375;BaseCalledReadsWithVariant=9;DP=10;SupportFraction=0.460119;TotalReads=23;set=variant	GT:DP:GQ	0/1	0/0:10:1
NW_004767033.1	21840	.	T	A	188	PASS	AC=3;AF=0.75;AN=4;DP=0;set=Intersection	GT	0/1	1/1
NW_004767033.1	21845	.	C	A	188	PASS	AC=2;AF=0.5;AN=4;AlleleCount=1;DP=0;set=Intersection	GT	0/1	0/1
NW_004767033.1	21873	.	T	G	121.40	PASS	AC=2;AF=0.5;AN=4;AlleleCount=1;DP=0;set=Intersection	GT	0/1	0/1
NW_004767033.1	21896	.	C	T	122.60	PASS	AC=1;AF=0.25;AN=4;AlleleCount=1;BaseCalledFraction=0.454545;BaseCalledReadsWithVariant=10;DP=10;SupportFraction=0.525958;TotalReads=21;set=variant	GT:DP:GQ	0/1	0/0:10:1
NW_004767033.1	21926	.	A	G	45.90	PASS	AC=2;AF=0.5;AN=4;AlleleCount=1;DP=0;set=Intersection	GT	0/1	0/1
NW_004767033.1	21939	.	A	G	53.20	PASS	AC=1;AF=0.25;AN=4;AlleleCount=1;BaseCalledFraction=0.258065;BaseCalledReadsWithVariant=8;DP=10;SupportFraction=0.377529;TotalReads=27;set=variant2	GT:DP:GQ	0/0:10:1	0/1
NW_004767033.1	21968	.	A	T	159.90	PASS	AC=2;AF=0.5;AN=4;AlleleCount=1;DP=0;set=Intersection	GT	0/1	0/1
NW_004767033.1	21969	.	C	A	159.90	PASS	AC=1;AF=0.25;AN=4;AlleleCount=1;BaseCalledFraction=0.227273;BaseCalledReadsWithVariant=5;DP=10;SupportFraction=0.237204;TotalReads=20;set=variant	GT:DP:GQ	0/1	0/0:10:1
NW_004767033.1	22010	.	G	T	92.50	PASS	AC=2;AF=0.5;AN=4;AlleleCount=1;DP=0;set=Intersection	GT	0/1	0/1
NW_004767033.1	22052	.	A	T	104.40	PASS	AC=2;AF=0.5;AN=4;AlleleCount=1;DP=0;set=Intersection	GT	0/1	0/1
NW_004767033.1	22076	.	C	T	94.50	PASS	AC=2;AF=0.5;AN=4;AlleleCount=1;DP=0;set=Intersection	GT	0/1	0/1
NW_004767033.1	22104	.	A	G	160.50	PASS	AC=4;AF=1.0;AN=4;AlleleCount=2;DP=0;set=Intersection	GT	1/1	1/1
NW_004767033.1	22122	.	G	A	24	PASS	AC=1;AF=0.25;AN=4;AlleleCount=1;BaseCalledFraction=0.266667;BaseCalledReadsWithVariant=8;DP=10;SupportFraction=0.376459;TotalReads=28;set=variant2	GT:DP:GQ	0/0:10:1	0/1
NW_004767033.1	22144	.	T	TG	78	PASS	AC=1;AF=0.25;AN=4;AlleleCount=1;BaseCalledFraction=0.266667;BaseCalledReadsWithVariant=8;DP=10;SupportFraction=0.431125;TotalReads=29;set=variant2	GT:DP:GQ	0/0:10:1	0/1
NW_004767033.1	22207	.	G	A	103.80	PASS	AC=2;AF=0.5;AN=4;AlleleCount=1;DP=0;set=Intersection	GT	0/1	0/1
NW_004767033.1	22219	.	A	C	81.30	PASS	AC=2;AF=0.5;AN=4;AlleleCount=1;DP=0;set=Intersection	GT	0/1	0/1
NW_004767033.1	22233	.	T	C	57.60	PASS	AC=2;AF=0.5;AN=4;AlleleCount=1;DP=0;set=Intersection	GT	0/1	0/1
NW_004767033.1	22258	.	G	T	89.30	PASS	AC=1;AF=0.25;AN=4;AlleleCount=1;BaseCalledFraction=0.21875;BaseCalledReadsWithVariant=7;DP=10;SupportFraction=0.333184;TotalReads=30;set=variant2	GT:DP:GQ	0/0:10:1	0/1
NW_004767033.1	22296	.	A	C	71.20	PASS	AC=2;AF=0.5;AN=4;AlleleCount=1;DP=0;set=Intersection	GT	0/1	0/1
NW_004767033.1	22309	.	A	C	42.50	PASS	AC=2;AF=0.5;AN=4;AlleleCount=1;DP=0;set=Intersection	GT	0/1	0/1
NW_004767033.1	22408	.	A	T	135.70	PASS	AC=2;AF=0.5;AN=4;AlleleCount=1;DP=0;set=Intersection	GT	0/1	0/1
NW_004767033.1	22445	.	T	G	130.70	PASS	AC=2;AF=0.5;AN=4;AlleleCount=1;DP=0;set=Intersection	GT	0/1	0/1
NW_004767033.1	22447	.	C	A	130.70	PASS	AC=2;AF=0.5;AN=4;AlleleCount=1;DP=0;set=Intersection	GT	0/1	0/1
NW_004767033.1	22493	.	GA	G	89.80	PASS	AC=1;AF=0.25;AN=4;AlleleCount=1;BaseCalledFraction=0.380952;BaseCalledReadsWithVariant=8;DP=10;SupportFraction=0.408525;TotalReads=19;set=variant	GT:DP:GQ	0/1	0/0:10:1
NW_004767033.1	22497	.	C	T	89.80	PASS	AC=1;AF=0.25;AN=4;AlleleCount=1;BaseCalledFraction=0.428571;BaseCalledReadsWithVariant=9;DP=10;SupportFraction=0.547173;TotalReads=19;set=variant	GT:DP:GQ	0/1	0/0:10:1
NW_004767033.1	22536	.	A	G	52.70	PASS	AC=2;AF=0.5;AN=4;AlleleCount=1;DP=0;set=Intersection	GT	0/1	0/1
NW_004767033.1	22558	.	G	A	289.50	PASS	AC=1;AF=0.25;AN=4;AlleleCount=1;BaseCalledFraction=0.222222;BaseCalledReadsWithVariant=8;DP=10;SupportFraction=0.356842;TotalReads=35;set=variant2	GT:DP:GQ	0/0:10:1	0/1
NW_004767033.1	22566	.	C	G	109	PASS	AC=3;AF=0.75;AN=4;DP=0;set=Intersection	GT	0/1	1/1
NW_004767033.1	22679	.	G	A	24.30	PASS	AC=1;AF=0.25;AN=4;AlleleCount=1;BaseCalledFraction=0.205882;BaseCalledReadsWithVariant=7;DP=10;SupportFraction=0.240359;TotalReads=33;set=variant2	GT:DP:GQ	0/0:10:1	0/1
NW_004767033.1	22693	.	T	A	210.60	PASS	AC=4;AF=1.0;AN=4;AlleleCount=2;DP=0;set=Intersection	GT	1/1	1/1
NW_004767033.1	22712	.	A	G	127.60	PASS	AC=2;AF=0.5;AN=4;AlleleCount=1;DP=0;set=Intersection	GT	0/1	0/1
NW_004767033.1	22733	.	A	G	118.60	PASS	AC=2;AF=0.5;AN=4;AlleleCount=1;DP=0;set=Intersection	GT	0/1	0/1
NW_004767033.1	22786	.	A	G	187.50	PASS	AC=2;AF=0.5;AN=4;AlleleCount=1;DP=0;set=Intersection	GT	0/1	0/1
NW_004767033.1	22863	.	C	T	89.60	PASS	AC=1;AF=0.25;AN=4;AlleleCount=1;BaseCalledFraction=0.318182;BaseCalledReadsWithVariant=7;DP=10;SupportFraction=0.408103;TotalReads=21;set=variant	GT:DP:GQ	0/1	0/0:10:1
NW_004767033.1	22878	.	C	A	196.80	PASS	AC=1;AF=0.25;AN=4;AlleleCount=1;BaseCalledFraction=0.26087;BaseCalledReadsWithVariant=6;DP=10;SupportFraction=0.402041;TotalReads=20;set=variant	GT:DP:GQ	0/1	0/0:10:1
NW_004767033.1	22880	.	A	T	196.80	PASS	AC=1;AF=0.25;AN=4;AlleleCount=1;BaseCalledFraction=0.26087;BaseCalledReadsWithVariant=6;DP=10;SupportFraction=0.437029;TotalReads=20;set=variant	GT:DP:GQ	0/1	0/0:10:1
NW_004767033.1	22915	.	C	T	109.50	PASS	AC=2;AF=0.5;AN=4;AlleleCount=1;DP=0;set=Intersection	GT	0/1	0/1
NW_004767033.1	22939	.	T	C	120.80	PASS	AC=2;AF=0.5;AN=4;AlleleCount=1;DP=0;set=Intersection	GT	0/1	0/1
NW_004767033.1	22941	.	C	T	120.80	PASS	AC=2;AF=0.5;AN=4;AlleleCount=1;DP=0;set=Intersection	GT	0/1	0/1
NW_004767033.1	22969	.	C	G	119.30	PASS	AC=2;AF=0.5;AN=4;AlleleCount=1;DP=0;set=Intersection	GT	0/1	0/1
NW_004767033.1	23014	.	G	A	138.20	PASS	AC=2;AF=0.5;AN=4;AlleleCount=1;DP=0;set=Intersection	GT	0/1	0/1
NW_004767033.1	23081	.	T	G	160.90	PASS	AC=2;AF=0.5;AN=4;AlleleCount=1;DP=0;set=Intersection	GT	0/1	0/1
NW_004767033.1	23351	.	A	T	544.10	PASS	AC=4;AF=1.0;AN=4;AlleleCount=2;DP=0;set=Intersection	GT	1/1	1/1
NW_004767033.1	23357	.	C	G	544.10	PASS	AC=2;AF=0.5;AN=4;AlleleCount=1;DP=0;set=Intersection	GT	0/1	0/1
NW_004767033.1	23410	.	A	T	89.70	PASS	AC=2;AF=0.5;AN=4;AlleleCount=1;DP=0;set=Intersection	GT	0/1	0/1
NW_004767033.1	23435	.	G	GCACAAACCGATTTA	391.70	PASS	AC=2;AF=0.5;AN=4;AlleleCount=1;DP=0;set=Intersection	GT	0/1	0/1
NW_004767033.1	23543	.	G	A	50.70	PASS	AC=1;AF=0.25;AN=4;AlleleCount=1;BaseCalledFraction=0.346154;BaseCalledReadsWithVariant=9;DP=10;SupportFraction=0.435175;TotalReads=22;set=variant2	GT:DP:GQ	0/0:10:1	0/1
NW_004767033.1	23570	.	A	G	94.60	PASS	AC=1;AF=0.25;AN=4;AlleleCount=1;BaseCalledFraction=0.56;BaseCalledReadsWithVariant=14;DP=10;SupportFraction=0.70239;TotalReads=23;set=variant2	GT:DP:GQ	0/0:10:1	0/1
NW_004767033.1	23597	.	T	G	125.50	PASS	AC=1;AF=0.25;AN=4;AlleleCount=1;BaseCalledFraction=0.68;BaseCalledReadsWithVariant=17;DP=10;SupportFraction=0.606401;TotalReads=23;set=variant2	GT:DP:GQ	0/0:10:1	0/1
NW_004767033.1	23630	.	G	A	186.90	PASS	AC=1;AF=0.25;AN=4;AlleleCount=1;BaseCalledFraction=0.68;BaseCalledReadsWithVariant=17;DP=10;SupportFraction=0.724982;TotalReads=23;set=variant2	GT:DP:GQ	0/0:10:1	0/1
NW_004767033.1	23632	.	A	G	186.90	PASS	AC=1;AF=0.25;AN=4;AlleleCount=1;BaseCalledFraction=0.64;BaseCalledReadsWithVariant=16;DP=10;SupportFraction=0.663019;TotalReads=23;set=variant2	GT:DP:GQ	0/0:10:1	0/1
NW_004767033.1	23647	.	T	G	449.90	PASS	AC=1;AF=0.25;AN=4;AlleleCount=1;BaseCalledFraction=0.68;BaseCalledReadsWithVariant=17;DP=10;SupportFraction=0.673274;TotalReads=22;set=variant2	GT:DP:GQ	0/0:10:1	0/1
NW_004767033.1	23650	.	G	C	449.90	PASS	AC=1;AF=0.25;AN=4;AlleleCount=1;BaseCalledFraction=0.72;BaseCalledReadsWithVariant=18;DP=10;SupportFraction=0.692612;TotalReads=22;set=variant2	GT:DP:GQ	0/0:10:1	0/1
NW_004767033.1	23651	.	T	A	449.90	PASS	AC=1;AF=0.25;AN=4;AlleleCount=1;BaseCalledFraction=0.72;BaseCalledReadsWithVariant=18;DP=10;SupportFraction=0.690962;TotalReads=22;set=variant2	GT:DP:GQ	0/0:10:1	0/1
NW_004767033.1	23657	.	A	G	449.90	PASS	AC=1;AF=0.25;AN=4;AlleleCount=1;BaseCalledFraction=0.72;BaseCalledReadsWithVariant=18;DP=10;SupportFraction=0.677682;TotalReads=22;set=variant2	GT:DP:GQ	0/0:10:1	0/1
NW_004767033.1	23697	.	GCCC	GTT	124.10	PASS	AC=1;AF=0.25;AN=4;AlleleCount=1;BaseCalledFraction=0.25;BaseCalledReadsWithVariant=6;DP=10;SupportFraction=0.276589;TotalReads=21;set=variant2	GT:DP:GQ	0/0:10:1	0/1
NW_004767033.1	23703	.	G	A	124.10	PASS	AC=1;AF=0.25;AN=4;AlleleCount=1;BaseCalledFraction=0.291667;BaseCalledReadsWithVariant=7;DP=10;SupportFraction=0.316258;TotalReads=21;set=variant2	GT:DP:GQ	0/0:10:1	0/1
NW_004767033.1	23724	.	GT	G	129.20	PASS	AC=1;AF=0.25;AN=4;AlleleCount=1;BaseCalledFraction=0.208333;BaseCalledReadsWithVariant=5;DP=10;SupportFraction=0.44511;TotalReads=21;set=variant2	GT:DP:GQ	0/0:10:1	0/1
NW_004767033.1	23731	.	T	C	129.20	PASS	AC=1;AF=0.25;AN=4;AlleleCount=1;BaseCalledFraction=0.458333;BaseCalledReadsWithVariant=11;DP=10;SupportFraction=0.687484;TotalReads=21;set=variant2	GT:DP:GQ	0/0:10:1	0/1
NW_004767033.1	23775	.	G	A	87.70	PASS	AC=1;AF=0.25;AN=4;AlleleCount=1;BaseCalledFraction=0.681818;BaseCalledReadsWithVariant=15;DP=10;SupportFraction=0.676635;TotalReads=20;set=variant2	GT:DP:GQ	0/0:10:1	0/1
NW_004767033.1	23855	.	T	G	108	PASS	AC=1;AF=0.25;AN=4;AlleleCount=1;BaseCalledFraction=0.65;BaseCalledReadsWithVariant=13;DP=10;SupportFraction=0.656496;TotalReads=19;set=variant2	GT:DP:GQ	0/0:10:1	0/1
NW_004767036.1	4509	.	A	G	64.60	PASS	AC=2;AF=0.5;AN=4;AlleleCount=1;DP=0;set=Intersection	GT	0/1	0/1
NW_004767036.1	4700	.	A	G	36.90	PASS	AC=2;AF=0.5;AN=4;AlleleCount=1;DP=0;set=Intersection	GT	0/1	0/1
NW_004767036.1	4705	.	T	C	184.80	PASS	AC=1;AF=0.25;AN=4;AlleleCount=1;BaseCalledFraction=0.206349;BaseCalledReadsWithVariant=13;DP=10;SupportFraction=0.364803;TotalReads=41;set=variant2	GT:DP:GQ	0/0:10:1	0/1
NW_004767036.1	4719	.	A	G	476.60	PASS	AC=4;AF=1.0;AN=4;AlleleCount=2;DP=0;set=Intersection	GT	1/1	1/1
NW_004767036.1	4721	.	AT	A	476.60	PASS	AC=2;AF=0.5;AN=4;AlleleCount=1;DP=0;set=Intersection	GT	0/1	0/1
NW_004767036.1	4724	.	C	A	476.60	PASS	AC=2;AF=0.5;AN=4;AlleleCount=1;DP=0;set=Intersection	GT	0/1	0/1
NW_004767036.1	4741	.	G	A	120	PASS	AC=1;AF=0.25;AN=4;AlleleCount=1;BaseCalledFraction=0.206349;BaseCalledReadsWithVariant=13;DP=10;SupportFraction=0.330553;TotalReads=41;set=variant2	GT:DP:GQ	0/0:10:1	0/1
NW_004767036.1	4756	.	CA	C	20.60	PASS	AC=2;AF=0.5;AN=4;AlleleCount=2;BaseCalledFraction=0.34375;BaseCalledReadsWithVariant=22;DP=10;SupportFraction=0.452977;TotalReads=39;set=variant	GT:DP:GQ	1/1	0/0:10:1
NW_004767036.1	4800	.	CAA	CA,C	21.90	PASS	AC=2,1;AF=0.5,0.25;AN=4;DP=0;set=Intersection	GT	1/1	0/2
NW_004767036.1	4866	.	A	T	456.40	PASS	AC=3;AF=0.75;AN=4;DP=0;set=Intersection	GT	1/1	0/1
NW_004767036.1	4877	.	AAG	A	168.60	PASS	AC=1;AF=0.25;AN=4;AlleleCount=1;BaseCalledFraction=0.306452;BaseCalledReadsWithVariant=19;DP=10;SupportFraction=0.279928;TotalReads=39;set=variant	GT:DP:GQ	0/1	0/0:10:1
NW_004767036.1	4879	.	G	A	144.70	PASS	AC=1;AF=0.25;AN=4;AlleleCount=1;BaseCalledFraction=0.238095;BaseCalledReadsWithVariant=15;DP=10;SupportFraction=0.421863;TotalReads=39;set=variant2	GT:DP:GQ	0/0:10:1	0/1
NW_004767036.1	4917	.	A	G	144.30	PASS	AC=3;AF=0.75;AN=4;DP=0;TotalReads=38;set=Intersection	GT	1/1	0/1
NW_004767036.1	4941	.	A	T	238	PASS	AC=3;AF=0.75;AN=4;DP=0;TotalReads=37;set=Intersection	GT	1/1	0/1
NW_004767036.1	5010	.	T	C	385.90	PASS	AC=3;AF=0.75;AN=4;DP=0;set=Intersection	GT	1/1	0/1
NW_004767036.1	5014	.	A	T,G	385.90	PASS	AC=1,1;AF=0.25,0.25;AN=4;AlleleCount=1;DP=0;set=Intersection	GT	0/1	0/2
NW_004767036.1	5025	.	G	A	245.30	PASS	AC=2;AF=0.5;AN=4;AlleleCount=1;DP=0;set=Intersection	GT	0/1	0/1
NW_004767036.1	5028	.	G	A	245.30	PASS	AC=4;AF=1.0;AN=4;AlleleCount=2;DP=0;set=Intersection	GT	1/1	1/1
NW_004767036.1	5045	.	A	G	914.60	PASS	AC=2;AF=0.5;AN=4;AlleleCount=1;DP=0;set=Intersection	GT	0/1	0/1
NW_004767036.1	5052	.	G	A	914.60	PASS	AC=2;AF=0.5;AN=4;AlleleCount=1;DP=0;set=Intersection	GT	0/1	0/1
NW_004767036.1	5056	.	T	G	914.60	PASS	AC=4;AF=1.0;AN=4;AlleleCount=2;DP=0;set=Intersection	GT	1/1	1/1
NW_004767036.1	5066	.	T	G	914.60	PASS	AC=2;AF=0.5;AN=4;AlleleCount=1;DP=0;set=Intersection	GT	0/1	0/1
NW_004767036.1	5083	.	G	A	131.90	PASS	AC=1;AF=0.25;AN=4;AlleleCount=1;BaseCalledFraction=0.274194;BaseCalledReadsWithVariant=17;DP=10;SupportFraction=0.277212;TotalReads=27;set=variant2	GT:DP:GQ	0/0:10:1	0/1
NW_004767036.1	5091	.	C	G	345.70	PASS	AC=2;AF=0.5;AN=4;AlleleCount=1;DP=0;set=Intersection	GT	0/1	0/1
NW_004767036.1	5127	.	C	T	121.30	PASS	AC=2;AF=0.5;AN=4;AlleleCount=1;DP=0;set=Intersection	GT	0/1	0/1
NW_004767036.1	5176	.	T	C	465.60	PASS	AC=3;AF=0.75;AN=4;DP=0;set=Intersection	GT	1/1	0/1
NW_004767036.1	5179	.	T	C	465.60	PASS	AC=4;AF=1.0;AN=4;AlleleCount=2;DP=0;set=Intersection	GT	1/1	1/1
NW_004767036.1	5226	.	CA	C	602.40	PASS	AC=1;AF=0.25;AN=4;AlleleCount=1;BaseCalledFraction=0.230769;BaseCalledReadsWithVariant=12;DP=10;SupportFraction=0.351533;TotalReads=28;set=variant2	GT:DP:GQ	0/0:10:1	0/1
NW_004767036.1	5234	.	C	G	1563.40	PASS	AC=2;AF=0.5;AN=4;AlleleCount=1;DP=0;set=Intersection	GT	0/1	0/1
NW_004767036.1	5240	.	C	T	1563.40	PASS	AC=3;AF=0.75;AN=4;DP=0;set=Intersection	GT	1/1	0/1
NW_004767036.1	5244	.	A	T	1563.40	PASS	AC=2;AF=0.5;AN=4;AlleleCount=1;DP=0;set=Intersection	GT	0/1	0/1
NW_004767036.1	5249	.	T	C	1563.40	PASS	AC=3;AF=0.75;AN=4;DP=0;set=Intersection	GT	1/1	0/1
NW_004767036.1	5256	.	G	C	1563.40	PASS	AC=2;AF=0.5;AN=4;AlleleCount=1;DP=0;set=Intersection	GT	0/1	0/1
NW_004767036.1	5266	.	A	G	1563.40	PASS	AC=2;AF=0.5;AN=4;AlleleCount=1;DP=0;set=Intersection	GT	0/1	0/1
NW_004767036.1	5305	.	T	C	242	PASS	AC=2;AF=0.5;AN=4;AlleleCount=1;DP=0;set=Intersection	GT	0/1	0/1
NW_004767036.1	5336	.	C	T	152.30	PASS	AC=2;AF=0.5;AN=4;AlleleCount=1;DP=0;set=Intersection	GT	0/1	0/1
NW_004767036.1	5350	.	A	G	215.90	PASS	AC=2;AF=0.5;AN=4;AlleleCount=1;DP=0;set=Intersection	GT	0/1	0/1
NW_004767036.1	5410	.	T	A	248.60	PASS	AC=2;AF=0.5;AN=4;AlleleCount=1;DP=0;set=Intersection	GT	0/1	0/1
NW_004767036.1	5546	.	G	T	245.10	PASS	AC=2;AF=0.5;AN=4;AlleleCount=1;DP=0;set=Intersection	GT	0/1	0/1
NW_004767036.1	5655	.	T	A	129.70	PASS	AC=4;AF=1.0;AN=4;AlleleCount=2;DP=0;set=Intersection	GT	1/1	1/1
NW_004767036.1	5735	.	A	G	44.90	PASS	AC=2;AF=0.5;AN=4;AlleleCount=1;DP=0;set=Intersection	GT	0/1	0/1
NW_004767036.1	5737	.	TC	T	44.90	PASS	AC=2;AF=0.5;AN=4;AlleleCount=1;DP=0;set=Intersection	GT	0/1	0/1
NW_004767036.1	5741	.	A	G	31.70	PASS	AC=1;AF=0.25;AN=4;AlleleCount=1;BaseCalledFraction=0.302326;BaseCalledReadsWithVariant=13;DP=10;SupportFraction=0.265738;TotalReads=22;set=variant2	GT:DP:GQ	0/0:10:1	0/1
NW_004767036.1	5750	.	T	A	31.70	PASS	AC=1;AF=0.25;AN=4;AlleleCount=1;BaseCalledFraction=0.255814;BaseCalledReadsWithVariant=11;DP=10;SupportFraction=0.305048;TotalReads=22;set=variant2	GT:DP:GQ	0/0:10:1	0/1
NW_004767036.1	5752	.	C	T	31.70	PASS	AC=1;AF=0.25;AN=4;AlleleCount=1;BaseCalledFraction=0.302326;BaseCalledReadsWithVariant=13;DP=10;SupportFraction=0.284061;TotalReads=22;set=variant2	GT:DP:GQ	0/0:10:1	0/1
NW_004767036.1	5753	.	C	A	31.70	PASS	AC=1;AF=0.25;AN=4;AlleleCount=1;BaseCalledFraction=0.255814;BaseCalledReadsWithVariant=11;DP=10;SupportFraction=0.32116;TotalReads=22;set=variant2	GT:DP:GQ	0/0:10:1	0/1
NW_004767036.1	5767	.	C	A	101.30	PASS	AC=2;AF=0.5;AN=4;AlleleCount=2;BaseCalledFraction=0.384615;BaseCalledReadsWithVariant=20;DP=10;SupportFraction=0.576995;TotalReads=35;set=variant	GT:DP:GQ	1/1	0/0:10:1
NW_004767036.1	5772	.	G	A	101.30	PASS	AC=1;AF=0.25;AN=4;AlleleCount=1;BaseCalledFraction=0.25;BaseCalledReadsWithVariant=13;DP=10;SupportFraction=0.394856;TotalReads=35;set=variant	GT:DP:GQ	0/1	0/0:10:1
NW_004767036.1	5786	.	T	G	337.80	PASS	AC=2;AF=0.5;AN=4;AlleleCount=1;DP=0;set=Intersection	GT	0/1	0/1
NW_004767036.1	5790	.	C	A	337.80	PASS	AC=2;AF=0.5;AN=4;AlleleCount=1;DP=0;set=Intersection	GT	0/1	0/1
NW_004767036.1	5791	.	G	A	337.80	PASS	AC=2;AF=0.5;AN=4;AlleleCount=1;DP=0;set=Intersection	GT	0/1	0/1
NW_004767036.1	5792	.	AT	A	78.30	PASS	AC=1;AF=0.25;AN=4;AlleleCount=1;BaseCalledFraction=0.209302;BaseCalledReadsWithVariant=9;DP=10;SupportFraction=0.351023;TotalReads=23;set=variant2	GT:DP:GQ	0/0:10:1	0/1
NW_004767036.1	5796	.	T	C	337.80	PASS	AC=2;AF=0.5;AN=4;AlleleCount=1;DP=0;set=Intersection	GT	0/1	0/1
NW_004767036.1	5799	.	T	A	337.80	PASS	AC=2;AF=0.5;AN=4;AlleleCount=1;DP=0;set=Intersection	GT	0/1	0/1
NW_004767036.1	5804	.	G	A	337.80	PASS	AC=2;AF=0.5;AN=4;AlleleCount=1;DP=0;set=Intersection	GT	0/1	0/1
NW_004767036.1	5815	.	C	T	134.40	PASS	AC=2;AF=0.5;AN=4;AlleleCount=1;DP=0;set=Intersection	GT	0/1	0/1
NW_004767036.1	5820	.	A	G	134.40	PASS	AC=2;AF=0.5;AN=4;AlleleCount=1;DP=0;set=Intersection	GT	0/1	0/1
NW_004767036.1	5821	.	C	G	134.40	PASS	AC=2;AF=0.5;AN=4;AlleleCount=1;DP=0;set=Intersection	GT	0/1	0/1
NW_004767036.1	5832	.	T	C	243.20	PASS	AC=2;AF=0.5;AN=4;AlleleCount=1;DP=0;set=Intersection	GT	0/1	0/1
NW_004767036.1	5836	.	G	A	243.20	PASS	AC=2;AF=0.5;AN=4;AlleleCount=1;DP=0;set=Intersection	GT	0/1	0/1
NW_004767036.1	5837	.	C	A	243.20	PASS	AC=2;AF=0.5;AN=4;AlleleCount=1;DP=0;set=Intersection	GT	0/1	0/1
NW_004767036.1	5841	.	G	T	243.20	PASS	AC=2;AF=0.5;AN=4;AlleleCount=1;DP=0;set=Intersection	GT	0/1	0/1
NW_004767036.1	5852	.	C	T	170.50	PASS	AC=1;AF=0.25;AN=4;AlleleCount=1;BaseCalledFraction=0.269231;BaseCalledReadsWithVariant=14;DP=10;SupportFraction=0.521711;TotalReads=35;set=variant	GT:DP:GQ	0/1	0/0:10:1
NW_004767036.1	5855	.	G	T	170.50	PASS	AC=2;AF=0.5;AN=4;AlleleCount=1;DP=0;set=Intersection	GT	0/1	0/1
NW_004767036.1	5862	.	T	A	170.50	PASS	AC=2;AF=0.5;AN=4;AlleleCount=1;DP=0;set=Intersection	GT	0/1	0/1
NW_004767036.1	5875	.	G	A	48.80	PASS	AC=1;AF=0.25;AN=4;AlleleCount=1;BaseCalledFraction=0.461538;BaseCalledReadsWithVariant=24;DP=10;SupportFraction=0.498935;TotalReads=35;set=variant	GT:DP:GQ	0/1	0/0:10:1
NW_004767036.1	5881	.	ATACCAAATATCGGGAGT	A	267.50	PASS	AC=1;AF=0.25;AN=4;AlleleCount=1;BaseCalledFraction=0.255814;BaseCalledReadsWithVariant=11;DP=10;SupportFraction=0.523125;TotalReads=23;set=variant2	GT:DP:GQ	0/0:10:1	0/1
NW_004767036.1	5910	.	A	G	356.60	PASS	AC=1;AF=0.25;AN=4;AlleleCount=1;BaseCalledFraction=0.410714;BaseCalledReadsWithVariant=23;DP=10;SupportFraction=0.334545;TotalReads=34;set=variant	GT:DP:GQ	0/1	0/0:10:1
NW_004767036.1	5911	.	G	T	92	PASS	AC=1;AF=0.25;AN=4;AlleleCount=1;BaseCalledFraction=0.382979;BaseCalledReadsWithVariant=18;DP=10;SupportFraction=0.315741;TotalReads=23;set=variant2	GT:DP:GQ	0/0:10:1	0/1
NW_004767036.1	5912	.	G	A	356.60	PASS	AC=1;AF=0.25;AN=4;AlleleCount=1;BaseCalledFraction=0.321429;BaseCalledReadsWithVariant=18;DP=10;SupportFraction=0.210501;TotalReads=34;set=variant	GT:DP:GQ	0/1	0/0:10:1
NW_004767036.1	5917	.	T	A	356.60	PASS	AC=2;AF=0.5;AN=4;AlleleCount=1;DP=0;set=Intersection	GT	0/1	0/1
NW_004767036.1	5928	.	T	A	356.60	PASS	AC=1;AF=0.25;AN=4;AlleleCount=1;BaseCalledFraction=0.218182;BaseCalledReadsWithVariant=12;DP=10;SupportFraction=0.201729;TotalReads=34;set=variant	GT:DP:GQ	0/1	0/0:10:1
NW_004767036.1	5934	.	T	A	44.30	PASS	AC=1;AF=0.25;AN=4;AlleleCount=1;BaseCalledFraction=0.26087;BaseCalledReadsWithVariant=12;DP=10;SupportFraction=0.312602;TotalReads=23;set=variant2	GT:DP:GQ	0/0:10:1	0/1
NW_004767036.1	5936	.	C	T	44.30	PASS	AC=1;AF=0.25;AN=4;AlleleCount=1;BaseCalledFraction=0.347826;BaseCalledReadsWithVariant=16;DP=10;SupportFraction=0.278747;TotalReads=23;set=variant2	GT:DP:GQ	0/0:10:1	0/1
NW_004767036.1	5938	.	C	A	356.60	PASS	AC=2;AF=0.5;AN=4;AlleleCount=1;DP=0;set=Intersection	GT	0/1	0/1
NW_004767036.1	5939	.	A	T	356.60	PASS	AC=2;AF=0.5;AN=4;AlleleCount=1;DP=0;set=Intersection	GT	0/1	0/1
NW_004767036.1	5941	.	T	A	356.60	PASS	AC=2;AF=0.5;AN=4;AlleleCount=1;DP=0;set=Intersection	GT	0/1	0/1
NW_004767036.1	5952	.	C	G	273.40	PASS	AC=1;AF=0.25;AN=4;AlleleCount=1;BaseCalledFraction=0.254545;BaseCalledReadsWithVariant=14;DP=10;SupportFraction=0.241393;TotalReads=36;set=variant	GT:DP:GQ	0/1	0/0:10:1
NW_004767036.1	5953	.	C	T	273.40	PASS	AC=1;AF=0.25;AN=4;AlleleCount=1;BaseCalledFraction=0.272727;BaseCalledReadsWithVariant=15;DP=10;SupportFraction=0.0856652;TotalReads=36;set=variant	GT:DP:GQ	0/1	0/0:10:1
NW_004767036.1	5959	.	A	C	273.40	PASS	AC=1;AF=0.25;AN=4;AlleleCount=1;BaseCalledFraction=0.571429;BaseCalledReadsWithVariant=32;DP=10;SupportFraction=0.248269;TotalReads=36;set=variant	GT:DP:GQ	0/1	0/0:10:1
NW_004767036.1	5974	.	G	C	273.40	PASS	AC=2;AF=0.5;AN=4;AlleleCount=1;DP=0;set=Intersection	GT	0/1	0/1
NW_004767036.1	5987	.	G	C	273.40	PASS	AC=2;AF=0.5;AN=4;AlleleCount=1;DP=0;set=Intersection	GT	0/1	0/1
NW_004767036.1	5988	.	G	C	85.80	PASS	AC=1;AF=0.25;AN=4;AlleleCount=1;BaseCalledFraction=0.571429;BaseCalledReadsWithVariant=28;DP=10;SupportFraction=0.220478;TotalReads=27;set=variant2	GT:DP:GQ	0/0:10:1	0/1
NW_004767036.1	5999	.	C	T	133.20	PASS	AC=1;AF=0.25;AN=4;AlleleCount=1;BaseCalledFraction=0.234043;BaseCalledReadsWithVariant=11;DP=10;SupportFraction=0.4286;TotalReads=26;set=variant2	GT:DP:GQ	0/0:10:1	0/1
NW_004767036.1	6008	.	G	T	162	PASS	AC=2;AF=0.5;AN=4;AlleleCount=1;DP=0;set=Intersection	GT	0/1	0/1
NW_004767036.1	6016	.	A	G	133.20	PASS	AC=1;AF=0.25;AN=4;AlleleCount=1;BaseCalledFraction=0.425532;BaseCalledReadsWithVariant=20;DP=10;SupportFraction=0.441966;TotalReads=26;set=variant2	GT:DP:GQ	0/0:10:1	0/1
NW_004767036.1	6019	.	A	G	162	PASS	AC=3;AF=0.75;AN=4;DP=0;set=Intersection	GT	0/1	1/1
NW_004767036.1	6039	.	A	G	133.20	PASS	AC=1;AF=0.25;AN=4;AlleleCount=1;BaseCalledFraction=0.347826;BaseCalledReadsWithVariant=16;DP=10;SupportFraction=0.486263;TotalReads=26;set=variant2	GT:DP:GQ	0/0:10:1	0/1
NW_004767036.1	6043	.	A	T	162	PASS	AC=1;AF=0.25;AN=4;AlleleCount=1;BaseCalledFraction=0.22807;BaseCalledReadsWithVariant=13;DP=10;SupportFraction=0.181945;TotalReads=32;set=variant	GT:DP:GQ	0/1	0/0:10:1
NW_004767036.1	6115	.	CCT	C	162	PASS	AC=1;AF=0.25;AN=4;AlleleCount=1;BaseCalledFraction=0.294118;BaseCalledReadsWithVariant=15;DP=10;SupportFraction=0.0775474;TotalReads=32;set=variant	GT:DP:GQ	0/1	0/0:10:1
NW_004767036.1	6182	.	T	G	164.60	PASS	AC=1;AF=0.25;AN=4;AlleleCount=1;BaseCalledFraction=0.235294;BaseCalledReadsWithVariant=12;DP=10;SupportFraction=0.386154;TotalReads=32;set=variant	GT:DP:GQ	0/1	0/0:10:1
NW_004767036.1	6188	.	C	A	164.60	PASS	AC=1;AF=0.25;AN=4;AlleleCount=1;BaseCalledFraction=0.254902;BaseCalledReadsWithVariant=13;DP=10;SupportFraction=0.393186;TotalReads=32;set=variant	GT:DP:GQ	0/1	0/0:10:1
NW_004767036.1	6189	.	A	G	164.60	PASS	AC=1;AF=0.25;AN=4;AlleleCount=1;BaseCalledFraction=0.254902;BaseCalledReadsWithVariant=13;DP=10;SupportFraction=0.370708;TotalReads=32;set=variant	GT:DP:GQ	0/1	0/0:10:1
NW_004767036.1	6191	.	CA	C	164.60	PASS	AC=1;AF=0.25;AN=4;AlleleCount=1;BaseCalledFraction=0.235294;BaseCalledReadsWithVariant=12;DP=10;SupportFraction=0.529248;TotalReads=32;set=variant	GT:DP:GQ	0/1	0/0:10:1
NW_004767036.1	6194	.	AC	A	164.60	PASS	AC=1;AF=0.25;AN=4;AlleleCount=1;BaseCalledFraction=0.313725;BaseCalledReadsWithVariant=16;DP=10;SupportFraction=0.585595;TotalReads=32;set=variant	GT:DP:GQ	0/1	0/0:10:1
NW_004767036.1	6198	.	A	G	164.60	PASS	AC=1;AF=0.25;AN=4;AlleleCount=1;BaseCalledFraction=0.27451;BaseCalledReadsWithVariant=14;DP=10;SupportFraction=0.43867;TotalReads=32;set=variant	GT:DP:GQ	0/1	0/0:10:1
NW_004767036.1	6199	.	C	CGT	164.60	PASS	AC=1;AF=0.25;AN=4;AlleleCount=1;BaseCalledFraction=0.215686;BaseCalledReadsWithVariant=11;DP=10;SupportFraction=0.20382;TotalReads=32;set=variant	GT:DP:GQ	0/1	0/0:10:1
NW_004767036.1	6203	.	C	G	164.60	PASS	AC=1;AF=0.25;AN=4;AlleleCount=1;BaseCalledFraction=0.509804;BaseCalledReadsWithVariant=26;DP=10;SupportFraction=0.421232;TotalReads=32;set=variant	GT:DP:GQ	0/1	0/0:10:1
NW_004767036.1	6204	.	C	A	164.60	PASS	AC=1;AF=0.25;AN=4;AlleleCount=1;BaseCalledFraction=0.509804;BaseCalledReadsWithVariant=26;DP=10;SupportFraction=0.426902;TotalReads=32;set=variant	GT:DP:GQ	0/1	0/0:10:1
NW_004767036.1	6234	.	A	T	737.80	PASS	AC=2;AF=0.5;AN=4;AlleleCount=1;DP=0;set=Intersection	GT	0/1	0/1
NW_004767036.1	6239	.	T	C	737.80	PASS	AC=2;AF=0.5;AN=4;AlleleCount=1;DP=0;set=Intersection	GT	0/1	0/1
NW_004767036.1	6244	.	G	A	737.80	PASS	AC=2;AF=0.5;AN=4;AlleleCount=1;DP=0;set=Intersection	GT	0/1	0/1
NW_004767036.1	6249	.	C	T	737.80	PASS	AC=2;AF=0.5;AN=4;AlleleCount=1;DP=0;set=Intersection	GT	0/1	0/1
NW_004767036.1	6253	.	A	T	413	PASS	AC=1;AF=0.25;AN=4;AlleleCount=1;BaseCalledFraction=0.27907;BaseCalledReadsWithVariant=12;DP=10;SupportFraction=0.285972;TotalReads=25;set=variant2	GT:DP:GQ	0/0:10:1	0/1
NW_004767036.1	6254	.	A	T	737.80	PASS	AC=2;AF=0.5;AN=4;AlleleCount=1;DP=0;set=Intersection	GT	0/1	0/1
NW_004767036.1	6257	.	A	G	737.80	PASS	AC=2;AF=0.5;AN=4;AlleleCount=1;DP=0;set=Intersection	GT	0/1	0/1
NW_004767036.1	6258	.	C	T	737.80	PASS	AC=1;AF=0.25;AN=4;AlleleCount=1;BaseCalledFraction=0.607843;BaseCalledReadsWithVariant=31;DP=10;SupportFraction=0.533775;TotalReads=31;set=variant	GT:DP:GQ	0/1	0/0:10:1
NW_004767036.1	6259	.	C	T	737.80	PASS	AC=2;AF=0.5;AN=4;AlleleCount=1;DP=0;set=Intersection	GT	0/1	0/1
NW_004767036.1	6263	.	C	T	413	PASS	AC=1;AF=0.25;AN=4;AlleleCount=1;BaseCalledFraction=0.232558;BaseCalledReadsWithVariant=10;DP=10;SupportFraction=0.376817;TotalReads=25;set=variant2	GT:DP:GQ	0/0:10:1	0/1
NW_004767036.1	6308	.	A	C	387.30	PASS	AC=2;AF=0.5;AN=4;AlleleCount=1;DP=0;set=Intersection	GT	0/1	0/1
NW_004767036.1	6317	.	T	G	387.30	PASS	AC=2;AF=0.5;AN=4;AlleleCount=1;DP=0;set=Intersection	GT	0/1	0/1
NW_004767036.1	6320	.	C	A	387.30	PASS	AC=2;AF=0.5;AN=4;AlleleCount=1;DP=0;set=Intersection	GT	0/1	0/1
NW_004767036.1	6344	.	C	T	202.50	PASS	AC=3;AF=0.75;AN=4;DP=0;set=Intersection	GT	0/1	1/1
NW_004767036.1	6355	.	C	G	62.20	PASS	AC=2;AF=0.5;AN=4;AlleleCount=1;DP=0;set=Intersection	GT	0/1	0/1
NW_004767036.1	6386	.	T	A	117.40	PASS	AC=2;AF=0.5;AN=4;AlleleCount=1;DP=0;set=Intersection	GT	0/1	0/1
NW_004767036.1	6412	.	C	A	147.30	PASS	AC=2;AF=0.5;AN=4;AlleleCount=1;DP=0;set=Intersection	GT	0/1	0/1
NW_004767036.1	6438	.	C	T	53.80	PASS	AC=1;AF=0.25;AN=4;AlleleCount=1;BaseCalledFraction=0.5;BaseCalledReadsWithVariant=22;DP=10;SupportFraction=0.448011;TotalReads=28;set=variant	GT:DP:GQ	0/1	0/0:10:1
NW_004767036.1	6460	.	A	C	103	PASS	AC=1;AF=0.25;AN=4;AlleleCount=1;BaseCalledFraction=0.340909;BaseCalledReadsWithVariant=15;DP=10;SupportFraction=0.392901;TotalReads=28;set=variant	GT:DP:GQ	0/1	0/0:10:1
NW_004767036.1	6481	.	C	T	72.50	PASS	AC=2;AF=0.5;AN=4;AlleleCount=1;DP=0;set=Intersection	GT	0/1	0/1
NW_004767036.1	6482	.	A	G	72.50	PASS	AC=2;AF=0.5;AN=4;AlleleCount=1;BaseCalledReadsWithVariant=30;DP=0;set=Intersection	GT	0/1	0/1
NW_004767036.1	6495	.	G	A	256.90	PASS	AC=2;AF=0.5;AN=4;AlleleCount=1;DP=0;set=Intersection	GT	0/1	0/1
NW_004767036.1	6499	.	TAAA	T	256.90	PASS	AC=3;AF=0.75;AN=4;DP=0;set=Intersection	GT	0/1	1/1
NW_004767036.1	6520	.	A	T	89.70	PASS	AC=2;AF=0.5;AN=4;AlleleCount=1;DP=0;set=Intersection	GT	0/1	0/1
NW_004767036.1	6533	.	G	A	157.70	PASS	AC=2;AF=0.5;AN=4;AlleleCount=1;DP=0;set=Intersection	GT	0/1	0/1
NW_004767036.1	6534	.	A	T	157.70	PASS	AC=3;AF=0.75;AN=4;DP=0;set=Intersection	GT	1/1	0/1
NW_004767036.1	6539	.	A	C	157.70	PASS	AC=2;AF=0.5;AN=4;AlleleCount=1;BaseCalledReadsWithVariant=23;DP=0;set=Intersection	GT	0/1	0/1
NW_004767036.1	6540	.	C	T	157.70	PASS	AC=3;AF=0.75;AN=4;DP=0;set=Intersection	GT	1/1	0/1
NW_004767036.1	6557	.	G	C	165.40	PASS	AC=2;AF=0.5;AN=4;AlleleCount=1;DP=0;set=Intersection	GT	0/1	0/1
NW_004767036.1	6563	.	C	T	165.40	PASS	AC=2;AF=0.5;AN=4;AlleleCount=1;DP=0;set=Intersection	GT	0/1	0/1
NW_004767036.1	6565	.	G	T	165.40	PASS	AC=2;AF=0.5;AN=4;AlleleCount=1;DP=0;set=Intersection	GT	0/1	0/1
NW_004767036.1	6603	.	A	T	445.40	PASS	AC=2;AF=0.5;AN=4;AlleleCount=1;DP=0;set=Intersection	GT	0/1	0/1
NW_004767036.1	6611	.	A	G	445.40	PASS	AC=2;AF=0.5;AN=4;AlleleCount=1;DP=0;set=Intersection	GT	0/1	0/1
NW_004767036.1	6615	.	A	G	445.40	PASS	AC=2;AF=0.5;AN=4;AlleleCount=1;DP=0;set=Intersection	GT	0/1	0/1
NW_004767036.1	6624	.	C	T	445.40	PASS	AC=2;AF=0.5;AN=4;AlleleCount=1;DP=0;set=Intersection	GT	0/1	0/1
NW_004767036.1	6640	.	A	G	98.40	PASS	AC=2;AF=0.5;AN=4;AlleleCount=1;DP=0;set=Intersection	GT	0/1	0/1
NW_004767036.1	6676	.	C	T	51.70	PASS	AC=1;AF=0.25;AN=4;AlleleCount=1;BaseCalledFraction=0.617647;BaseCalledReadsWithVariant=21;DP=10;SupportFraction=0.52004;TotalReads=25;set=variant	GT:DP:GQ	0/1	0/0:10:1
NW_004767036.1	6710	.	G	A	41.50	PASS	AC=3;AF=0.75;AN=4;BaseCalledReadsWithVariant=29;DP=0;set=Intersection	GT	0/1	1/1
NW_004767036.1	6729	.	C	T	482.20	PASS	AC=2;AF=0.5;AN=4;AlleleCount=1;DP=0;set=Intersection	GT	0/1	0/1
NW_004767036.1	6734	.	C	T	482.20	PASS	AC=2;AF=0.5;AN=4;AlleleCount=1;DP=0;set=Intersection	GT	0/1	0/1
NW_004767036.1	6738	.	GAA	G	214.50	PASS	AC=1;AF=0.25;AN=4;AlleleCount=1;BaseCalledFraction=0.258065;BaseCalledReadsWithVariant=8;DP=10;SupportFraction=0.362463;TotalReads=19;set=variant2	GT:DP:GQ	0/0:10:1	0/1
NW_004767036.1	6739	.	A	T	482.20	PASS	AC=1;AF=0.25;AN=4;AlleleCount=1;BaseCalledFraction=0.558824;BaseCalledReadsWithVariant=19;DP=10;SupportFraction=0.57805;TotalReads=25;set=variant	GT:DP:GQ	0/1	0/0:10:1
NW_004767036.1	6743	.	TA	T	482.20	PASS	AC=3;AF=0.75;AN=4;DP=0;set=Intersection	GT	0/1	1/1
NW_004767036.1	6752	.	T	C	482.20	PASS	AC=2;AF=0.5;AN=4;AlleleCount=1;DP=0;set=Intersection	GT	0/1	0/1
NW_004767036.1	6760	.	TG	T	214.50	PASS	AC=2;AF=0.5;AN=4;AlleleCount=2;BaseCalledFraction=0.354839;BaseCalledReadsWithVariant=11;DP=10;SupportFraction=0.498262;TotalReads=19;set=variant2	GT:DP:GQ	0/0:10:1	1/1
NW_004767036.1	6825	.	A	C	87.30	PASS	AC=2;AF=0.5;AN=4;AlleleCount=1;DP=0;set=Intersection	GT	0/1	0/1
NW_004767036.1	6837	.	G	T	130.20	PASS	AC=2;AF=0.5;AN=4;AlleleCount=1;DP=0;set=Intersection	GT	0/1	0/1
NW_004767036.1	6849	.	ACAATCCCGGTAAATAATGTCGCAAAATCATCAAAATACCGAAAATCCGGGGGTACGGTATATGGGGACTATACGAAGATGTGGGCCTACATGACCCATT	A	2321	PASS	AC=2;AF=0.5;AN=4;AlleleCount=1;DP=0;set=Intersection	GT	0/1	0/1
NW_004767036.1	6972	.	C	A	190.30	PASS	AC=2;AF=0.5;AN=4;AlleleCount=1;DP=0;set=Intersection	GT	0/1	0/1
NW_004767036.1	6976	.	G	C	190.30	PASS	AC=2;AF=0.5;AN=4;AlleleCount=1;DP=0;set=Intersection	GT	0/1	0/1
NW_004767036.1	7008	.	G	T	88.80	PASS	AC=2;AF=0.5;AN=4;AlleleCount=1;DP=0;set=Intersection	GT	0/1	0/1
NW_004767036.1	7010	.	TAA	TA,T	88.80	PASS	AC=2,2;AF=0.5,0.5;AN=4;AlleleCount=2;DP=0;set=Intersection	GT	1/1	2/2
NW_004767036.1	7026	.	A	C	202.10	PASS	AC=2;AF=0.5;AN=4;AlleleCount=1;DP=0;set=Intersection	GT	0/1	0/1
NW_004767036.1	7032	.	T	G	202.10	PASS	AC=2;AF=0.5;AN=4;AlleleCount=1;DP=0;set=Intersection	GT	0/1	0/1
NW_004767036.1	7059	.	T	G	126.80	PASS	AC=2;AF=0.5;AN=4;AlleleCount=1;DP=0;set=Intersection	GT	0/1	0/1
NW_004767036.1	7063	.	AT	A	58.10	PASS	AC=1;AF=0.25;AN=4;AlleleCount=1;BaseCalledFraction=0.4;BaseCalledReadsWithVariant=12;DP=10;SupportFraction=0.505024;TotalReads=18;set=variant2	GT:DP:GQ	0/0:10:1	0/1
NW_004767036.1	7065	.	T	G	126.80	PASS	AC=2;AF=0.5;AN=4;AlleleCount=2;BaseCalledFraction=0.470588;BaseCalledReadsWithVariant=16;DP=10;SupportFraction=0.611755;TotalReads=25;set=variant	GT:DP:GQ	1/1	0/0:10:1
NW_004767036.1	7081	.	T	C	356.10	PASS	AC=3;AF=0.75;AN=4;DP=0;set=Intersection	GT	0/1	1/1
NW_004767036.1	7086	.	G	A	356.10	PASS	AC=2;AF=0.5;AN=4;AlleleCount=1;DP=0;set=Intersection	GT	0/1	0/1
NW_004767036.1	7095	.	A	G	356.10	PASS	AC=2;AF=0.5;AN=4;AlleleCount=1;DP=0;set=Intersection	GT	0/1	0/1
NW_004767036.1	7099	.	A	T	356.10	PASS	AC=2;AF=0.5;AN=4;AlleleCount=1;DP=0;set=Intersection	GT	0/1	0/1
NW_004767036.1	7106	.	G	A	356.10	PASS	AC=2;AF=0.5;AN=4;AlleleCount=1;DP=0;set=Intersection	GT	0/1	0/1
NW_004767036.1	7110	.	A	T	356.10	PASS	AC=2;AF=0.5;AN=4;AlleleCount=1;DP=0;set=Intersection	GT	0/1	0/1
NW_004767036.1	7141	.	G	A	58.60	PASS	AC=2;AF=0.5;AN=4;AlleleCount=1;DP=0;set=Intersection	GT	0/1	0/1
NW_004767036.1	7164	.	G	A	53.20	PASS	AC=1;AF=0.25;AN=4;AlleleCount=1;BaseCalledFraction=0.742857;BaseCalledReadsWithVariant=26;DP=10;SupportFraction=0.48407;TotalReads=26;set=variant	GT:DP:GQ	0/1	0/0:10:1
NW_004767036.1	7195	.	A	C	57.40	PASS	AC=1;AF=0.25;AN=4;AlleleCount=1;BaseCalledFraction=0.205882;BaseCalledReadsWithVariant=7;DP=10;SupportFraction=0.260375;TotalReads=25;set=variant	GT:DP:GQ	0/1	0/0:10:1
NW_004767036.1	7200	.	CG	C	57.40	PASS	AC=2;AF=0.5;AN=4;AlleleCount=2;BaseCalledFraction=0.363636;BaseCalledReadsWithVariant=12;DP=10;SupportFraction=0.540524;TotalReads=25;set=variant	GT:DP:GQ	1/1	0/0:10:1
NW_004767036.1	7219	.	T	G	204.80	PASS	AC=3;AF=0.75;AN=4;DP=0;set=Intersection	GT	0/1	1/1
NW_004767036.1	7222	.	G	T	204.80	PASS	AC=2;AF=0.5;AN=4;AlleleCount=1;DP=0;set=Intersection	GT	0/1	0/1
NW_004767036.1	7225	.	A	G	204.80	PASS	AC=2;AF=0.5;AN=4;AlleleCount=1;DP=0;set=Intersection	GT	0/1	0/1
NW_004767036.1	7240	.	C	T	158.60	PASS	AC=1;AF=0.25;AN=4;AlleleCount=1;BaseCalledFraction=0.689655;BaseCalledReadsWithVariant=20;DP=10;SupportFraction=0.428843;TotalReads=17;set=variant2	GT:DP:GQ	0/0:10:1	0/1
NW_004767036.1	7243	.	A	G	204.80	PASS	AC=2;AF=0.5;AN=4;AlleleCount=1;DP=0;set=Intersection	GT	0/1	0/1
NW_004767036.1	7244	.	A	T	204.80	PASS	AC=2;AF=0.5;AN=4;AlleleCount=1;DP=0;set=Intersection	GT	0/1	0/1
NW_004767036.1	7246	.	T	A	158.60	PASS	AC=2;AF=0.5;AN=4;AlleleCount=2;BaseCalledFraction=0.62069;BaseCalledReadsWithVariant=18;DP=10;SupportFraction=0.493317;TotalReads=17;set=variant2	GT:DP:GQ	0/0:10:1	1/1
NW_004767036.1	7250	.	T	C	204.80	PASS	AC=3;AF=0.75;AN=4;DP=0;set=Intersection	GT	0/1	1/1
NW_004767036.1	7251	.	T	A	204.80	PASS	AC=3;AF=0.75;AN=4;DP=0;set=Intersection	GT	0/1	1/1
NW_004767036.1	7253	.	T	A	204.80	PASS	AC=2;AF=0.5;AN=4;AlleleCount=1;DP=0;set=Intersection	GT	0/1	0/1
NW_004767036.1	7265	.	A	G	44.60	PASS	AC=3;AF=0.75;AN=4;DP=0;set=Intersection	GT	0/1	1/1
NW_004767036.1	7270	.	A	T,C	44.60	PASS	AC=2,1;AF=0.5,0.25;AN=4;DP=0;set=Intersection	GT	1/1	0/2
NW_004767036.1	7273	.	T	C	45.10	PASS	AC=1;AF=0.25;AN=4;AlleleCount=1;BaseCalledFraction=0.37931;BaseCalledReadsWithVariant=11;DP=10;SupportFraction=0.456068;TotalReads=6;set=variant2	GT:DP:GQ	0/0:10:1	0/1
NW_004767036.1	7277	.	C	T	45.10	PASS	AC=1;AF=0.25;AN=4;AlleleCount=1;BaseCalledFraction=0.241379;BaseCalledReadsWithVariant=7;DP=10;SupportFraction=0.450999;TotalReads=6;set=variant2	GT:DP:GQ	0/0:10:1	0/1
NW_004767036.1	9227	.	A	T	55.20	PASS	AC=1;AF=0.25;AN=4;AlleleCount=1;BaseCalledFraction=0.3;BaseCalledReadsWithVariant=6;DP=10;SupportFraction=0.386134;TotalReads=14;set=variant	GT:DP:GQ	0/1	0/0:10:1
NW_004767036.1	9261	.	T	C	82.40	PASS	AC=1;AF=0.25;AN=4;AlleleCount=1;BaseCalledFraction=0.6;BaseCalledReadsWithVariant=12;DP=10;SupportFraction=0.352911;TotalReads=17;set=variant	GT:DP:GQ	0/1	0/0:10:1
NW_004767036.1	9264	.	T	C	82.40	PASS	AC=1;AF=0.25;AN=4;AlleleCount=1;BaseCalledFraction=0.6;BaseCalledReadsWithVariant=12;DP=10;SupportFraction=0.394571;TotalReads=17;set=variant	GT:DP:GQ	0/1	0/0:10:1
NW_004767036.1	9267	.	T	A	82.40	PASS	AC=1;AF=0.25;AN=4;AlleleCount=1;BaseCalledFraction=0.9;BaseCalledReadsWithVariant=18;DP=10;SupportFraction=0.535613;TotalReads=17;set=variant	GT:DP:GQ	0/1	0/0:10:1
NW_004767036.1	9314	.	C	A	42.40	PASS	AC=1;AF=0.25;AN=4;AlleleCount=1;BaseCalledFraction=0.666667;BaseCalledReadsWithVariant=14;DP=10;SupportFraction=0.426248;TotalReads=17;set=variant	GT:DP:GQ	0/1	0/0:10:1
NW_004767036.1	9395	.	A	C	54.30	PASS	AC=1;AF=0.25;AN=4;AlleleCount=1;BaseCalledFraction=0.608696;BaseCalledReadsWithVariant=14;DP=10;SupportFraction=0.265249;TotalReads=18;set=variant	GT:DP:GQ	0/1	0/0:10:1
NW_004767036.1	9402	.	A	T	54.30	PASS	AC=1;AF=0.25;AN=4;AlleleCount=1;BaseCalledFraction=0.565217;BaseCalledReadsWithVariant=13;DP=10;SupportFraction=0.43436;TotalReads=18;set=variant	GT:DP:GQ	0/1	0/0:10:1
NW_004767036.1	9424	.	A	T	21.60	PASS	AC=1;AF=0.25;AN=4;AlleleCount=1;BaseCalledFraction=0.478261;BaseCalledReadsWithVariant=11;DP=10;SupportFraction=0.499992;TotalReads=20;set=variant	GT:DP:GQ	0/1	0/0:10:1
NW_004767036.1	9439	.	A	C	45.20	PASS	AC=1;AF=0.25;AN=4;AlleleCount=1;BaseCalledFraction=0.608696;BaseCalledReadsWithVariant=14;DP=10;SupportFraction=0.454056;TotalReads=19;set=variant	GT:DP:GQ	0/1	0/0:10:1
NW_004767036.1	9442	.	GA	G	45.20	PASS	AC=2;AF=0.5;AN=4;AlleleCount=2;BaseCalledFraction=0.391304;BaseCalledReadsWithVariant=9;DP=10;SupportFraction=0.54849;TotalReads=19;set=variant	GT:DP:GQ	1/1	0/0:10:1
NW_004767036.1	9489	.	A	G	70.30	PASS	AC=1;AF=0.25;AN=4;AlleleCount=1;BaseCalledFraction=0.636364;BaseCalledReadsWithVariant=14;DP=10;SupportFraction=0.418626;TotalReads=18;set=variant	GT:DP:GQ	0/1	0/0:10:1
NW_004767036.1	9495	.	TG	T	70.30	PASS	AC=1;AF=0.25;AN=4;AlleleCount=1;BaseCalledFraction=0.272727;BaseCalledReadsWithVariant=6;DP=10;SupportFraction=0.465281;TotalReads=18;set=variant	GT:DP:GQ	0/1	0/0:10:1
NW_004767036.1	9503	.	A	T	70.30	PASS	AC=1;AF=0.25;AN=4;AlleleCount=1;BaseCalledFraction=0.318182;BaseCalledReadsWithVariant=7;DP=10;SupportFraction=0.325386;TotalReads=18;set=variant	GT:DP:GQ	0/1	0/0:10:1
NW_004767036.1	9519	.	G	C	29.20	PASS	AC=1;AF=0.25;AN=4;AlleleCount=1;BaseCalledFraction=0.285714;BaseCalledReadsWithVariant=6;DP=10;SupportFraction=0.305937;TotalReads=18;set=variant	GT:DP:GQ	0/1	0/0:10:1
NW_004767036.1	9527	.	A	G	29.20	PASS	AC=1;AF=0.25;AN=4;AlleleCount=1;BaseCalledFraction=0.333333;BaseCalledReadsWithVariant=7;DP=10;SupportFraction=0.372782;TotalReads=18;set=variant	GT:DP:GQ	0/1	0/0:10:1
NW_004767036.1	9546	.	A	G	53	PASS	AC=1;AF=0.25;AN=4;AlleleCount=1;BaseCalledFraction=0.714286;BaseCalledReadsWithVariant=15;DP=10;SupportFraction=0.377801;TotalReads=18;set=variant	GT:DP:GQ	0/1	0/0:10:1
NW_004767036.1	9550	.	G	T	53	PASS	AC=1;AF=0.25;AN=4;AlleleCount=1;BaseCalledFraction=0.380952;BaseCalledReadsWithVariant=8;DP=10;SupportFraction=0.379945;TotalReads=18;set=variant	GT:DP:GQ	0/1	0/0:10:1
NW_004767036.1	9551	.	G	A	53	PASS	AC=1;AF=0.25;AN=4;AlleleCount=1;BaseCalledFraction=0.238095;BaseCalledReadsWithVariant=5;DP=10;SupportFraction=0.369035;TotalReads=18;set=variant	GT:DP:GQ	0/1	0/0:10:1
NW_004767036.1	9555	.	C	T	53	PASS	AC=1;AF=0.25;AN=4;AlleleCount=1;BaseCalledFraction=0.380952;BaseCalledReadsWithVariant=8;DP=10;SupportFraction=0.316493;TotalReads=18;set=variant	GT:DP:GQ	0/1	0/0:10:1
NW_004767036.1	9567	.	C	A	21.70	PASS	AC=1;AF=0.25;AN=4;AlleleCount=1;BaseCalledFraction=0.238095;BaseCalledReadsWithVariant=5;DP=10;SupportFraction=0.40108;TotalReads=18;set=variant	GT:DP:GQ	0/1	0/0:10:1
NW_004767036.1	9592	.	G	GTGAAAGAA	88.90	PASS	AC=1;AF=0.25;AN=4;AlleleCount=1;BaseCalledFraction=0.238095;BaseCalledReadsWithVariant=5;DP=10;SupportFraction=0.188014;TotalReads=16;set=variant	GT:DP:GQ	0/1	0/0:10:1
NW_004767036.1	9596	.	A	G	88.90	PASS	AC=1;AF=0.25;AN=4;AlleleCount=1;BaseCalledFraction=0.428571;BaseCalledReadsWithVariant=9;DP=10;SupportFraction=0.525129;TotalReads=16;set=variant	GT:DP:GQ	0/1	0/0:10:1
NW_004767036.1	9600	.	T	A	88.90	PASS	AC=1;AF=0.25;AN=4;AlleleCount=1;BaseCalledFraction=0.571429;BaseCalledReadsWithVariant=12;DP=10;SupportFraction=0.516959;TotalReads=16;set=variant	GT:DP:GQ	0/1	0/0:10:1
NW_004767036.1	9604	.	T	C	88.90	PASS	AC=1;AF=0.25;AN=4;AlleleCount=1;BaseCalledFraction=0.428571;BaseCalledReadsWithVariant=9;DP=10;SupportFraction=0.514196;TotalReads=16;set=variant	GT:DP:GQ	0/1	0/0:10:1
NW_004767036.1	9778	.	CAA	C,CA	26.10	PASS	AC=1,1;AF=0.25,0.25;AN=4;AlleleCount=1;DP=0;set=Intersection	GT	0/1	0/2
NW_004767036.1	9787	.	G	A	26.10	PASS	AC=2;AF=0.5;AN=4;AlleleCount=1;DP=0;set=Intersection	GT	0/1	0/1
NW_004767036.1	9794	.	A	T	32.90	PASS	AC=1;AF=0.25;AN=4;AlleleCount=1;BaseCalledFraction=0.323077;BaseCalledReadsWithVariant=21;DP=10;SupportFraction=0.402209;TotalReads=11;set=variant2	GT:DP:GQ	0/0:10:1	0/1
NW_004767036.1	9807	.	TGA	T	28.90	PASS	AC=2;AF=0.5;AN=4;AlleleCount=1;DP=0;set=Intersection	GT	0/1	0/1
NW_004767036.1	9817	.	C	T	30.50	PASS	AC=1;AF=0.25;AN=4;AlleleCount=1;BaseCalledFraction=0.606061;BaseCalledReadsWithVariant=40;DP=10;SupportFraction=0.207267;TotalReads=13;set=variant2	GT:DP:GQ	0/0:10:1	0/1
NW_004767036.1	9819	.	TAT	TC	28.90	PASS	AC=2;AF=0.5;AN=4;AlleleCount=1;DP=0;set=Intersection	GT	0/1	0/1
NW_004767036.1	9828	.	TA	T	30.50	PASS	AC=1;AF=0.25;AN=4;AlleleCount=1;BaseCalledFraction=0.257576;BaseCalledReadsWithVariant=17;DP=10;SupportFraction=0.582895;TotalReads=13;set=variant2	GT:DP:GQ	0/0:10:1	0/1
NW_004767036.1	9839	.	C	T	40	PASS	AC=1;AF=0.25;AN=4;AlleleCount=1;BaseCalledFraction=0.641791;BaseCalledReadsWithVariant=43;DP=10;SupportFraction=0.500363;TotalReads=65;set=variant2	GT:DP:GQ	0/0:10:1	0/1
NW_004767036.1	9867	.	C	T	47.30	PASS	AC=1;AF=0.25;AN=4;AlleleCount=1;BaseCalledFraction=0.733333;BaseCalledReadsWithVariant=66;DP=10;SupportFraction=0.498009;TotalReads=86;set=variant	GT:DP:GQ	0/1	0/0:10:1
NW_004767036.1	9933	.	TG	T	35.40	PASS	AC=1;AF=0.25;AN=4;AlleleCount=1;BaseCalledFraction=0.257143;BaseCalledReadsWithVariant=18;DP=10;SupportFraction=0.634966;TotalReads=69;set=variant2	GT:DP:GQ	0/0:10:1	0/1
NW_004767036.1	9970	.	A	G	54	PASS	AC=1;AF=0.25;AN=4;AlleleCount=1;BaseCalledFraction=0.766667;BaseCalledReadsWithVariant=69;DP=10;SupportFraction=0.468295;TotalReads=88;set=variant	GT:DP:GQ	0/1	0/0:10:1
NW_004767036.1	10019	.	G	A	75.70	PASS	AC=2;AF=0.5;AN=4;AlleleCount=1;DP=0;set=Intersection	GT	0/1	0/1
NW_004767036.1	10037	.	T	C	58.10	PASS	AC=1;AF=0.25;AN=4;AlleleCount=1;BaseCalledFraction=0.701149;BaseCalledReadsWithVariant=61;DP=10;SupportFraction=0.516004;TotalReads=87;set=variant	GT:DP:GQ	0/1	0/0:10:1
NW_004767036.1	10053	.	TG	T	73.60	PASS	AC=4;AF=1.0;AN=4;AlleleCount=2;DP=0;set=Intersection	GT	1/1	1/1
NW_004767036.1	10068	.	A	G	35.10	PASS	AC=2;AF=0.5;AN=4;AlleleCount=1;DP=0;set=Intersection	GT	0/1	0/1
NW_004767036.1	10090	.	T	C	36.90	PASS	AC=2;AF=0.5;AN=4;AlleleCount=1;DP=0;set=Intersection	GT	0/1	0/1
NW_004767036.1	10115	.	G	T	302.90	PASS	AC=2;AF=0.5;AN=4;AlleleCount=1;DP=0;set=Intersection	GT	0/1	0/1
NW_004767036.1	10118	.	A	G	302.90	PASS	AC=1;AF=0.25;AN=4;AlleleCount=1;BaseCalledFraction=0.701149;BaseCalledReadsWithVariant=61;DP=10;SupportFraction=0.546582;TotalReads=87;set=variant	GT:DP:GQ	0/1	0/0:10:1
NW_004767036.1	10125	.	T	A	302.90	PASS	AC=4;AF=1.0;AN=4;AlleleCount=2;DP=0;set=Intersection	GT	1/1	1/1
NW_004767036.1	10145	.	T	G	206.90	PASS	AC=4;AF=1.0;AN=4;AlleleCount=2;DP=0;set=Intersection	GT	1/1	1/1
NW_004767036.1	10150	.	A	G	206.90	PASS	AC=2;AF=0.5;AN=4;AlleleCount=1;DP=0;set=Intersection	GT	0/1	0/1
NW_004767036.1	10173	.	A	G	32.90	PASS	AC=2;AF=0.5;AN=4;AlleleCount=1;DP=0;set=Intersection	GT	0/1	0/1
NW_004767036.1	10226	.	G	C	454	PASS	AC=2;AF=0.5;AN=4;AlleleCount=1;DP=0;set=Intersection	GT	0/1	0/1
NW_004767036.1	10227	.	AATTT	AC	454	PASS	AC=4;AF=1.0;AN=4;AlleleCount=2;DP=0;set=Intersection	GT	1/1	1/1
NW_004767036.1	10236	.	AT	A	454	PASS	AC=4;AF=1.0;AN=4;AlleleCount=2;DP=0;set=Intersection	GT	1/1	1/1
NW_004767036.1	10270	.	T	G	173.80	PASS	AC=2;AF=0.5;AN=4;AlleleCount=1;DP=0;set=Intersection	GT	0/1	0/1
NW_004767036.1	10273	.	T	A	173.80	PASS	AC=1;AF=0.25;AN=4;AlleleCount=1;BaseCalledFraction=0.45977;BaseCalledReadsWithVariant=40;DP=10;SupportFraction=0.543935;TotalReads=83;set=variant	GT:DP:GQ	0/1	0/0:10:1
NW_004767036.1	10283	.	T	A	121.20	PASS	AC=1;AF=0.25;AN=4;AlleleCount=1;BaseCalledFraction=0.706667;BaseCalledReadsWithVariant=53;DP=10;SupportFraction=0.453968;TotalReads=67;set=variant2	GT:DP:GQ	0/0:10:1	0/1
NW_004767036.1	10298	.	A	T	173.80	PASS	AC=2;AF=0.5;AN=4;AlleleCount=1;DP=0;set=Intersection	GT	0/1	0/1
NW_004767036.1	10303	.	C	A	173.80	PASS	AC=2;AF=0.5;AN=4;AlleleCount=1;DP=0;set=Intersection	GT	0/1	0/1
NW_004767036.1	10319	.	C	T	90.50	PASS	AC=1;AF=0.25;AN=4;AlleleCount=1;BaseCalledFraction=0.405063;BaseCalledReadsWithVariant=32;DP=10;SupportFraction=0.510554;TotalReads=72;set=variant2	GT:DP:GQ	0/0:10:1	0/1
NW_004767036.1	10329	.	A	C	107.90	PASS	AC=2;AF=0.5;AN=4;AlleleCount=1;DP=0;set=Intersection	GT	0/1	0/1
NW_004767036.1	10346	.	G	T	26.80	PASS	AC=1;AF=0.25;AN=4;AlleleCount=1;BaseCalledFraction=0.670886;BaseCalledReadsWithVariant=53;DP=10;SupportFraction=0.399871;TotalReads=76;set=variant2	GT:DP:GQ	0/0:10:1	0/1
NW_004767036.1	10363	.	A	G	119.30	PASS	AC=2;AF=0.5;AN=4;AlleleCount=1;DP=0;set=Intersection	GT	0/1	0/1
NW_004767036.1	10367	.	T	A	119.30	PASS	AC=2;AF=0.5;AN=4;AlleleCount=1;DP=0;set=Intersection	GT	0/1	0/1
NW_004767036.1	10397	.	A	C	108.50	PASS	AC=2;AF=0.5;AN=4;AlleleCount=1;DP=0;set=Intersection	GT	0/1	0/1
NW_004767036.1	10415	.	G	A	113.70	PASS	AC=2;AF=0.5;AN=4;AlleleCount=1;DP=0;set=Intersection	GT	0/1	0/1
NW_004767036.1	10419	.	C	T	113.70	PASS	AC=2;AF=0.5;AN=4;AlleleCount=1;DP=0;set=Intersection	GT	0/1	0/1
NW_004767036.1	10431	.	C	T	135.10	PASS	AC=3;AF=0.75;AN=4;DP=0;set=Intersection	GT	1/1	0/1
NW_004767036.1	10434	.	AT	A	135.10	PASS	AC=3;AF=0.75;AN=4;DP=0;set=Intersection	GT	1/1	0/1
NW_004767036.1	10437	.	CT	C	121	PASS	AC=1;AF=0.25;AN=4;AlleleCount=1;BaseCalledFraction=0.205128;BaseCalledReadsWithVariant=16;DP=10;SupportFraction=0.521944;TotalReads=74;set=variant2	GT:DP:GQ	0/0:10:1	0/1
NW_004767036.1	10438	.	T	TG	135.10	PASS	AC=1;AF=0.25;AN=4;AlleleCount=1;BaseCalledFraction=0.315789;BaseCalledReadsWithVariant=30;DP=10;SupportFraction=0.318329;TotalReads=92;set=variant	GT:DP:GQ	0/1	0/0:10:1
NW_004767036.1	10439	.	TG	TACA	135.10	PASS	AC=1;AF=0.25;AN=4;AlleleCount=1;BaseCalledFraction=0.326316;BaseCalledReadsWithVariant=31;DP=10;SupportFraction=0.21271;TotalReads=92;set=variant	GT:DP:GQ	0/1	0/0:10:1
NW_004767036.1	10458	.	C	A	98.50	PASS	AC=2;AF=0.5;AN=4;AlleleCount=1;DP=0;set=Intersection	GT	0/1	0/1
NW_004767036.1	10485	.	G	GTATAAA	151.30	PASS	AC=1;AF=0.25;AN=4;AlleleCount=1;BaseCalledFraction=0.510638;BaseCalledReadsWithVariant=48;DP=10;SupportFraction=0.10487;TotalReads=93;set=variant	GT:DP:GQ	0/1	0/0:10:1
NW_004767036.1	10489	.	A	G	151.30	PASS	AC=1;AF=0.25;AN=4;AlleleCount=1;BaseCalledFraction=0.446809;BaseCalledReadsWithVariant=42;DP=10;SupportFraction=0.437168;TotalReads=93;set=variant	GT:DP:GQ	0/1	0/0:10:1
NW_004767036.1	10497	.	CTG	C	151.30	PASS	AC=2;AF=0.5;AN=4;AlleleCount=1;DP=0;set=Intersection	GT	0/1	0/1
NW_004767036.1	10516	.	C	A	154.90	PASS	AC=2;AF=0.5;AN=4;AlleleCount=1;DP=0;set=Intersection	GT	0/1	0/1
NW_004767036.1	10520	.	CT	C	154.90	PASS	AC=2;AF=0.5;AN=4;AlleleCount=1;DP=0;set=Intersection	GT	0/1	0/1
NW_004767036.1	10523	.	T	C	154.90	PASS	AC=2;AF=0.5;AN=4;AlleleCount=1;DP=0;set=Intersection	GT	0/1	0/1
NW_004767036.1	10524	.	G	A	154.90	PASS	AC=2;AF=0.5;AN=4;AlleleCount=1;DP=0;set=Intersection	GT	0/1	0/1
NW_004767036.1	10527	.	C	CT	154.90	PASS	AC=1;AF=0.25;AN=4;AlleleCount=1;BaseCalledFraction=0.617021;BaseCalledReadsWithVariant=58;DP=10;SupportFraction=0.327919;TotalReads=93;set=variant	GT:DP:GQ	0/1	0/0:10:1
NW_004767036.1	10531	.	A	C	154.90	PASS	AC=2;AF=0.5;AN=4;AlleleCount=1;DP=0;set=Intersection	GT	0/1	0/1
NW_004767036.1	10561	.	GA	G	24.90	PASS	AC=2;AF=0.5;AN=4;AlleleCount=1;DP=0;set=Intersection	GT	0/1	0/1
NW_004767036.1	10579	.	T	G	86.40	PASS	AC=1;AF=0.25;AN=4;AlleleCount=1;BaseCalledFraction=0.747253;BaseCalledReadsWithVariant=68;DP=10;SupportFraction=0.456871;TotalReads=87;set=variant	GT:DP:GQ	0/1	0/0:10:1
NW_004767036.1	10602	.	G	A	119	PASS	AC=2;AF=0.5;AN=4;AlleleCount=1;DP=0;set=Intersection	GT	0/1	0/1
NW_004767036.1	10609	.	A	G	119	PASS	AC=3;AF=0.75;AN=4;DP=0;set=Intersection	GT	1/1	0/1
NW_004767036.1	10614	.	C	T	119	PASS	AC=2;AF=0.5;AN=4;AlleleCount=1;DP=0;set=Intersection	GT	0/1	0/1
NW_004767036.1	10646	.	TC	T	61	PASS	AC=1;AF=0.25;AN=4;AlleleCount=1;BaseCalledFraction=0.204301;BaseCalledReadsWithVariant=19;DP=10;SupportFraction=0.660453;TotalReads=83;set=variant	GT:DP:GQ	0/1	0/0:10:1
NW_004767036.1	10667	.	T	C	28.10	PASS	AC=2;AF=0.5;AN=4;AlleleCount=1;DP=0;set=Intersection	GT	0/1	0/1
NW_004767037.1	59	.	GT	G	31.50	PASS	AC=1;AF=0.25;AN=4;AlleleCount=1;BaseCalledFraction=0.232558;BaseCalledReadsWithVariant=20;DP=10;SupportFraction=0.660727;TotalReads=62;set=variant	GT:DP:GQ	0/1	0/0:10:1
NW_004767037.1	121	.	C	T	397.10	PASS	AC=2;AF=0.5;AN=4;AlleleCount=1;DP=0;set=Intersection	GT	0/1	0/1
NW_004767037.1	126	.	T	G	397.10	PASS	AC=2;AF=0.5;AN=4;AlleleCount=1;DP=0;set=Intersection	GT	0/1	0/1
NW_004767037.1	131	.	CT	C	397.10	PASS	AC=2;AF=0.5;AN=4;AlleleCount=2;BaseCalledFraction=0.204545;BaseCalledReadsWithVariant=18;DP=10;SupportFraction=0.605418;TotalReads=81;set=variant	GT:DP:GQ	1/1	0/0:10:1
NW_004767037.1	146	.	G	A	106.80	PASS	AC=2;AF=0.5;AN=4;AlleleCount=1;DP=0;set=Intersection	GT	0/1	0/1
NW_004767037.1	172	.	TA	T	39.40	PASS	AC=2;AF=0.5;AN=4;AlleleCount=2;BaseCalledFraction=0.3;BaseCalledReadsWithVariant=24;DP=10;SupportFraction=0.620723;TotalReads=78;set=variant2	GT:DP:GQ	0/0:10:1	1/1
NW_004767037.1	210	.	N	G	72.60	PASS	AC=2;AF=0.5;AN=4;AlleleCount=1;DP=0;set=Intersection	GT	0/1	0/1
NW_004767037.1	237	.	T	A	453.50	PASS	AC=2;AF=0.5;AN=4;AlleleCount=1;DP=0;set=Intersection	GT	0/1	0/1
NW_004767037.1	243	.	T	A	453.50	PASS	AC=2;AF=0.5;AN=4;AlleleCount=1;DP=0;set=Intersection	GT	0/1	0/1
NW_004767037.1	311	.	T	A	155.10	PASS	AC=2;AF=0.5;AN=4;AlleleCount=1;DP=0;set=Intersection	GT	0/1	0/1
NW_004767037.1	338	.	G	A	241.80	PASS	AC=2;AF=0.5;AN=4;AlleleCount=1;DP=0;set=Intersection	GT	0/1	0/1
NW_004767037.1	340	.	CA	C	241.80	PASS	AC=4;AF=1.0;AN=4;AlleleCount=2;DP=0;set=Intersection	GT	1/1	1/1
NW_004767037.1	347	.	A	G	241.80	PASS	AC=4;AF=1.0;AN=4;AlleleCount=2;DP=0;set=Intersection	GT	1/1	1/1
NW_004767037.1	487	.	G	A	136	PASS	AC=2;AF=0.5;AN=4;AlleleCount=1;DP=0;set=Intersection	GT	0/1	0/1
NW_004767037.1	526	.	C	A	295	PASS	AC=2;AF=0.5;AN=4;AlleleCount=1;DP=0;set=Intersection	GT	0/1	0/1
NW_004767037.1	550	.	C	CA	423.20	PASS	AC=2;AF=0.5;AN=4;AlleleCount=1;DP=0;set=Intersection	GT	0/1	0/1
NW_004767037.1	558	.	T	A	423.20	PASS	AC=2;AF=0.5;AN=4;AlleleCount=1;DP=0;set=Intersection	GT	0/1	0/1
NW_004767037.1	562	.	T	C	423.20	PASS	AC=2;AF=0.5;AN=4;AlleleCount=1;DP=0;set=Intersection	GT	0/1	0/1
NW_004767037.1	690	.	CA	C	327	PASS	AC=4;AF=1.0;AN=4;AlleleCount=2;DP=0;set=Intersection	GT	1/1	1/1
NW_004767037.1	699	.	C	A	327	PASS	AC=2;AF=0.5;AN=4;AlleleCount=1;DP=0;set=Intersection	GT	0/1	0/1
NW_004767037.1	756	.	T	A	167.30	PASS	AC=2;AF=0.5;AN=4;AlleleCount=1;DP=0;set=Intersection	GT	0/1	0/1
NW_004767037.1	766	.	CA	C	167.30	PASS	AC=2;AF=0.5;AN=4;AlleleCount=1;DP=0;set=Intersection	GT	0/1	0/1
NW_004767037.1	807	.	A	G	53.40	PASS	AC=2;AF=0.5;AN=4;AlleleCount=1;DP=0;set=Intersection	GT	0/1	0/1
NW_004767038.1	9496	.	T	C	104.40	PASS	AC=1;AF=0.25;AN=4;AlleleCount=1;BaseCalledFraction=0.73913;BaseCalledReadsWithVariant=17;DP=10;SupportFraction=0.72178;TotalReads=20;set=variant2	GT:DP:GQ	0/0:10:1	0/1
NW_004767038.1	9532	.	CA	C	146.90	PASS	AC=2;AF=0.5;AN=4;AlleleCount=2;BaseCalledFraction=0.434783;BaseCalledReadsWithVariant=10;DP=10;SupportFraction=0.611619;TotalReads=22;set=variant2	GT:DP:GQ	0/0:10:1	1/1
NW_004767038.1	9551	.	T	G	323.10	PASS	AC=2;AF=0.5;AN=4;AlleleCount=2;BaseCalledFraction=0.652174;BaseCalledReadsWithVariant=15;DP=10;SupportFraction=0.74972;TotalReads=22;set=variant2	GT:DP:GQ	0/0:10:1	1/1
NW_004767038.1	9554	.	T	A	323.10	PASS	AC=1;AF=0.25;AN=4;AlleleCount=1;BaseCalledFraction=0.73913;BaseCalledReadsWithVariant=17;DP=10;SupportFraction=0.763239;TotalReads=22;set=variant2	GT:DP:GQ	0/0:10:1	0/1
NW_004767038.1	9559	.	C	T	323.10	PASS	AC=1;AF=0.25;AN=4;AlleleCount=1;BaseCalledFraction=0.608696;BaseCalledReadsWithVariant=14;DP=10;SupportFraction=0.721836;TotalReads=22;set=variant2	GT:DP:GQ	0/0:10:1	0/1
NW_004767038.1	9611	.	G	C	325	PASS	AC=1;AF=0.25;AN=4;AlleleCount=1;BaseCalledFraction=0.636364;BaseCalledReadsWithVariant=14;DP=10;SupportFraction=0.6847;TotalReads=19;set=variant2	GT:DP:GQ	0/0:10:1	0/1
NW_004767038.1	9616	.	AC	A	325	PASS	AC=1;AF=0.25;AN=4;AlleleCount=1;BaseCalledFraction=0.318182;BaseCalledReadsWithVariant=7;DP=10;SupportFraction=0.393582;TotalReads=19;set=variant2	GT:DP:GQ	0/0:10:1	0/1
NW_004767038.1	9619	.	T	A	325	PASS	AC=1;AF=0.25;AN=4;AlleleCount=1;BaseCalledFraction=0.363636;BaseCalledReadsWithVariant=8;DP=10;SupportFraction=0.463696;TotalReads=19;set=variant2	GT:DP:GQ	0/0:10:1	0/1
NW_004767038.1	9631	.	C	T	100	PASS	AC=1;AF=0.25;AN=4;AlleleCount=1;BaseCalledFraction=0.5;BaseCalledReadsWithVariant=10;DP=10;SupportFraction=0.698611;TotalReads=19;set=variant2	GT:DP:GQ	0/0:10:1	0/1
NW_004767038.1	10012	.	T	G	532.40	PASS	AC=2;AF=0.5;AN=4;AlleleCount=2;BaseCalledFraction=0.863636;BaseCalledReadsWithVariant=19;DP=10;SupportFraction=0.863632;TotalReads=17;set=variant2	GT:DP:GQ	0/0:10:1	1/1
NW_004767038.1	10020	.	C	T	142.30	PASS	AC=2;AF=0.5;AN=4;AlleleCount=1;DP=0;set=Intersection	GT	0/1	0/1
NW_004767038.1	10029	.	T	C	142.30	PASS	AC=2;AF=0.5;AN=4;AlleleCount=1;DP=0;set=Intersection	GT	0/1	0/1
NW_004767038.1	10038	.	G	A	142.30	PASS	AC=2;AF=0.5;AN=4;AlleleCount=1;DP=0;set=Intersection	GT	0/1	0/1
NW_004767038.1	10072	.	C	T	42.60	PASS	AC=1;AF=0.25;AN=4;AlleleCount=1;BaseCalledFraction=0.24;BaseCalledReadsWithVariant=6;DP=10;SupportFraction=0.389945;TotalReads=24;set=variant	GT:DP:GQ	0/1	0/0:10:1
NW_004767038.1	10104	.	A	G	171.50	PASS	AC=2;AF=0.5;AN=4;AlleleCount=1;DP=0;set=Intersection	GT	0/1	0/1
NW_004767038.1	10114	.	C	T	171.50	PASS	AC=3;AF=0.75;AN=4;DP=0;set=Intersection	GT	0/1	1/1
NW_004767038.1	10131	.	T	C	143.50	PASS	AC=3;AF=0.75;AN=4;DP=0;set=Intersection	GT	0/1	1/1
NW_004767038.1	10140	.	A	G	143.50	PASS	AC=2;AF=0.5;AN=4;AlleleCount=1;DP=0;set=Intersection	GT	0/1	0/1
NW_004767038.1	10191	.	C	T	431.30	PASS	AC=2;AF=0.5;AN=4;AlleleCount=1;BaseCalledReadsWithVariant=19;DP=0;set=Intersection	GT	0/1	0/1
NW_004767038.1	10201	.	A	G	431.30	PASS	AC=3;AF=0.75;AN=4;DP=0;set=Intersection	GT	0/1	1/1
NW_004767038.1	10203	.	G	T	431.30	PASS	AC=3;AF=0.75;AN=4;DP=0;set=Intersection	GT	0/1	1/1
NW_004767038.1	10223	.	T	A	826.30	PASS	AC=3;AF=0.75;AN=4;DP=0;set=Intersection	GT	0/1	1/1
NW_004767038.1	10230	.	T	C	826.30	PASS	AC=3;AF=0.75;AN=4;DP=0;set=Intersection	GT	0/1	1/1
NW_004767038.1	10234	.	A	T	826.30	PASS	AC=3;AF=0.75;AN=4;DP=0;set=Intersection	GT	0/1	1/1
NW_004767038.1	10236	.	T	C	826.30	PASS	AC=3;AF=0.75;AN=4;DP=0;set=Intersection	GT	0/1	1/1
NW_004767038.1	10242	.	C	T	826.30	PASS	AC=2;AF=0.5;AN=4;AlleleCount=1;BaseCalledReadsWithVariant=29;DP=0;set=Intersection	GT	0/1	0/1
NW_004767038.1	10257	.	G	A	162	PASS	AC=2;AF=0.5;AN=4;AlleleCount=1;DP=0;set=Intersection	GT	0/1	0/1
NW_004767038.1	10274	.	C	G	493.70	PASS	AC=2;AF=0.5;AN=4;AlleleCount=1;DP=0;set=Intersection	GT	0/1	0/1
NW_004767038.1	10281	.	T	C	493.70	PASS	AC=4;AF=1.0;AN=4;AlleleCount=2;DP=0;set=Intersection	GT	1/1	1/1
NW_004767038.1	10299	.	G	A	418.80	PASS	AC=2;AF=0.5;AN=4;AlleleCount=1;DP=0;set=Intersection	GT	0/1	0/1
NW_004767038.1	10306	.	G	A	418.80	PASS	AC=2;AF=0.5;AN=4;AlleleCount=1;DP=0;set=Intersection	GT	0/1	0/1
NW_004767038.1	10318	.	G	C	730.80	PASS	AC=2;AF=0.5;AN=4;AlleleCount=1;DP=0;set=Intersection	GT	0/1	0/1
NW_004767038.1	10323	.	T	A	730.80	PASS	AC=2;AF=0.5;AN=4;AlleleCount=1;DP=0;set=Intersection	GT	0/1	0/1
NW_004767038.1	10326	.	G	T	730.80	PASS	AC=2;AF=0.5;AN=4;AlleleCount=1;DP=0;set=Intersection	GT	0/1	0/1
NW_004767038.1	10345	.	C	A	528.20	PASS	AC=3;AF=0.75;AN=4;DP=0;set=Intersection	GT	0/1	1/1
NW_004767038.1	10353	.	G	A	528.20	PASS	AC=2;AF=0.5;AN=4;AlleleCount=1;DP=0;set=Intersection	GT	0/1	0/1
NW_004767038.1	10366	.	G	T	694.30	PASS	AC=2;AF=0.5;AN=4;AlleleCount=1;BaseCalledReadsWithVariant=37;DP=0;set=Intersection	GT	0/1	0/1
NW_004767038.1	10371	.	C	G	694.30	PASS	AC=3;AF=0.75;AN=4;DP=0;set=Intersection	GT	0/1	1/1
NW_004767038.1	10387	.	G	T	1053.70	PASS	AC=2;AF=0.5;AN=4;AlleleCount=1;DP=0;set=Intersection	GT	0/1	0/1
NW_004767038.1	10396	.	G	A	1053.70	PASS	AC=2;AF=0.5;AN=4;AlleleCount=1;DP=0;set=Intersection	GT	0/1	0/1
NW_004767038.1	10406	.	A	G	1053.70	PASS	AC=2;AF=0.5;AN=4;AlleleCount=1;DP=0;set=Intersection	GT	0/1	0/1
NW_004767038.1	10409	.	T	C	1053.70	PASS	AC=2;AF=0.5;AN=4;AlleleCount=1;DP=0;set=Intersection	GT	0/1	0/1
NW_004767038.1	10410	.	T	C	1053.70	PASS	AC=2;AF=0.5;AN=4;AlleleCount=1;DP=0;set=Intersection	GT	0/1	0/1
NW_004767038.1	10426	.	T	C	355	PASS	AC=2;AF=0.5;AN=4;AlleleCount=1;DP=0;set=Intersection	GT	0/1	0/1
NW_004767038.1	10446	.	TC	T	46.90	PASS	AC=1;AF=0.25;AN=4;AlleleCount=1;BaseCalledFraction=0.287671;BaseCalledReadsWithVariant=21;DP=10;SupportFraction=0.386251;TotalReads=56;set=variant2	GT:DP:GQ	0/0:10:1	0/1
NW_004767038.1	10521	.	ATGG	A	197.30	PASS	AC=2;AF=0.5;AN=4;AlleleCount=1;DP=0;set=Intersection	GT	0/1	0/1
NW_004767038.1	10540	.	G	C	1499.70	PASS	AC=2;AF=0.5;AN=4;AlleleCount=1;DP=0;set=Intersection	GT	0/1	0/1
NW_004767038.1	10542	.	A	G	1499.70	PASS	AC=2;AF=0.5;AN=4;AlleleCount=1;DP=0;set=Intersection	GT	0/1	0/1
NW_004767038.1	10550	.	T	TG	1499.70	PASS	AC=2;AF=0.5;AN=4;AlleleCount=1;DP=0;set=Intersection	GT	0/1	0/1
NW_004767038.1	10553	.	G	T	1499.70	PASS	AC=2;AF=0.5;AN=4;AlleleCount=1;DP=0;set=Intersection	GT	0/1	0/1
NW_004767038.1	10554	.	T	TTTTAACAAACAACACAAAG	1499.70	PASS	AC=1;AF=0.25;AN=4;AlleleCount=1;BaseCalledFraction=0.227273;BaseCalledReadsWithVariant=10;DP=10;SupportFraction=0.549559;TotalReads=42;set=variant	GT:DP:GQ	0/1	0/0:10:1
NW_004767043.1	13264	.	C	T	66.80	PASS	AC=1;AF=0.25;AN=4;AlleleCount=1;BaseCalledFraction=0.85;BaseCalledReadsWithVariant=17;DP=10;SupportFraction=0.701479;TotalReads=16;set=variant2	GT:DP:GQ	0/0:10:1	0/1
NW_004767043.1	13281	.	G	A	25.70	PASS	AC=1;AF=0.25;AN=4;AlleleCount=1;BaseCalledFraction=0.35;BaseCalledReadsWithVariant=7;DP=10;SupportFraction=0.425114;TotalReads=16;set=variant2	GT:DP:GQ	0/0:10:1	0/1
NW_004767043.1	13291	.	GA	G	25.70	PASS	AC=2;AF=0.5;AN=4;AlleleCount=2;BaseCalledFraction=0.4;BaseCalledReadsWithVariant=8;DP=10;SupportFraction=0.339169;TotalReads=16;set=variant2	GT:DP:GQ	0/0:10:1	1/1
NW_004767043.1	13303	.	A	T	768	PASS	AC=1;AF=0.25;AN=4;AlleleCount=1;BaseCalledFraction=0.333333;BaseCalledReadsWithVariant=9;DP=10;SupportFraction=0.469358;TotalReads=17;set=variant2	GT:DP:GQ	0/0:10:1	0/1
NW_004767043.1	13304	.	CAA	C	768	PASS	AC=1;AF=0.25;AN=4;AlleleCount=1;BaseCalledFraction=0.407407;BaseCalledReadsWithVariant=11;DP=10;SupportFraction=0.605783;TotalReads=17;set=variant2	GT:DP:GQ	0/0:10:1	0/1
NW_004767043.1	13311	.	TACACTTCAATATTATAAGTCAAATTGGAAAAATGACATGCGATAAAAAATA	T	768	PASS	AC=1;AF=0.25;AN=4;AlleleCount=1;BaseCalledFraction=0.444444;BaseCalledReadsWithVariant=12;DP=10;SupportFraction=0.764672;TotalReads=17;set=variant2	GT:DP:GQ	0/0:10:1	0/1
NW_004767043.1	13364	.	GAAA	G	161.80	PASS	AC=2;AF=0.5;AN=4;AlleleCount=2;BaseCalledFraction=0.259259;BaseCalledReadsWithVariant=7;DP=10;SupportFraction=0.83437;TotalReads=23;set=variant2	GT:DP:GQ	0/0:10:1	1/1
NW_004767043.1	13374	.	CAA	C	161.80	PASS	AC=2;AF=0.5;AN=4;AlleleCount=2;BaseCalledFraction=0.357143;BaseCalledReadsWithVariant=10;DP=10;SupportFraction=0.685137;TotalReads=23;set=variant2	GT:DP:GQ	0/0:10:1	1/1
NW_004767043.1	13395	.	A	C	73.30	PASS	AC=1;AF=0.25;AN=4;AlleleCount=1;BaseCalledFraction=0.575758;BaseCalledReadsWithVariant=19;DP=10;SupportFraction=0.642227;TotalReads=23;set=variant2	GT:DP:GQ	0/0:10:1	0/1
NW_004767043.1	13490	.	AT	A	41.40	PASS	AC=2;AF=0.5;AN=4;AlleleCount=2;BaseCalledFraction=0.714286;BaseCalledReadsWithVariant=25;DP=10;SupportFraction=0.687545;TotalReads=29;set=variant2	GT:DP:GQ	0/0:10:1	1/1
NW_004767043.1	13528	.	G	T	174.40	PASS	AC=1;AF=0.25;AN=4;AlleleCount=1;BaseCalledFraction=0.216216;BaseCalledReadsWithVariant=8;DP=10;SupportFraction=0.346404;TotalReads=28;set=variant2	GT:DP:GQ	0/0:10:1	0/1
NW_004767043.1	13533	.	C	A	28.70	PASS	AC=2;AF=0.5;AN=4;AlleleCount=1;DP=0;set=Intersection	GT	0/1	0/1
NW_004767043.1	13555	.	G	A	157.70	PASS	AC=1;AF=0.25;AN=4;AlleleCount=1;BaseCalledFraction=0.305556;BaseCalledReadsWithVariant=11;DP=10;SupportFraction=0.470566;TotalReads=31;set=variant2	GT:DP:GQ	0/0:10:1	0/1
NW_004767043.1	13557	.	G	A	120.70	PASS	AC=3;AF=0.75;AN=4;DP=0;set=Intersection	GT	1/1	0/1
NW_004767043.1	13562	.	T	C	120.70	PASS	AC=2;AF=0.5;AN=4;AlleleCount=1;DP=0;set=Intersection	GT	0/1	0/1
NW_004767043.1	13585	.	T	C	128.90	PASS	AC=1;AF=0.25;AN=4;AlleleCount=1;BaseCalledFraction=0.419355;BaseCalledReadsWithVariant=13;DP=10;SupportFraction=0.397167;TotalReads=27;set=variant	GT:DP:GQ	0/1	0/0:10:1
NW_004767043.1	13587	.	T	C	128.90	PASS	AC=2;AF=0.5;AN=4;AlleleCount=1;DP=0;set=Intersection	GT	0/1	0/1
NW_004767043.1	13591	.	A	C	128.90	PASS	AC=3;AF=0.75;AN=4;DP=0;set=Intersection	GT	0/1	1/1
NW_004767043.1	13607	.	A	G	112.30	PASS	AC=2;AF=0.5;AN=4;AlleleCount=1;DP=0;set=Intersection	GT	0/1	0/1
NW_004767043.1	13608	.	A	G	112.30	PASS	AC=2;AF=0.5;AN=4;AlleleCount=1;DP=0;set=Intersection	GT	0/1	0/1
NW_004767043.1	13619	.	C	A	125.10	PASS	AC=1;AF=0.25;AN=4;AlleleCount=1;BaseCalledFraction=0.486486;BaseCalledReadsWithVariant=18;DP=10;SupportFraction=0.500883;TotalReads=32;set=variant2	GT:DP:GQ	0/0:10:1	0/1
NW_004767043.1	13635	.	TGATCGTGTATTTGTGATTTCGCCGC	T	476.10	PASS	AC=1;AF=0.25;AN=4;AlleleCount=1;BaseCalledFraction=0.40625;BaseCalledReadsWithVariant=13;DP=10;SupportFraction=0.625;TotalReads=28;set=variant	GT:DP:GQ	0/1	0/0:10:1
NW_004767043.1	13676	.	C	T	20.90	PASS	AC=1;AF=0.25;AN=4;AlleleCount=1;BaseCalledFraction=0.242424;BaseCalledReadsWithVariant=8;DP=10;SupportFraction=0.356417;TotalReads=29;set=variant	GT:DP:GQ	0/1	0/0:10:1
NW_004767043.1	13688	.	A	C	121.90	PASS	AC=1;AF=0.25;AN=4;AlleleCount=1;BaseCalledFraction=0.393939;BaseCalledReadsWithVariant=13;DP=10;SupportFraction=0.429288;TotalReads=29;set=variant	GT:DP:GQ	0/1	0/0:10:1
NW_004767043.1	13690	.	A	C	121.90	PASS	AC=1;AF=0.25;AN=4;AlleleCount=1;BaseCalledFraction=0.393939;BaseCalledReadsWithVariant=13;DP=10;SupportFraction=0.367614;TotalReads=29;set=variant	GT:DP:GQ	0/1	0/0:10:1
NW_004767043.1	13697	.	T	A	121.90	PASS	AC=2;AF=0.5;AN=4;AlleleCount=1;DP=0;set=Intersection	GT	0/1	0/1
NW_004767043.1	13733	.	T	A	305.90	PASS	AC=3;AF=0.75;AN=4;DP=0;set=Intersection	GT	0/1	1/1
NW_004767043.1	13735	.	T	C	305.90	PASS	AC=1;AF=0.25;AN=4;AlleleCount=1;BaseCalledFraction=0.363636;BaseCalledReadsWithVariant=12;DP=10;SupportFraction=0.500886;TotalReads=20;set=variant	GT:DP:GQ	0/1	0/0:10:1
NW_004767043.1	13745	.	C	G	305.90	PASS	AC=1;AF=0.25;AN=4;AlleleCount=1;BaseCalledFraction=0.4375;BaseCalledReadsWithVariant=14;DP=10;SupportFraction=0.322646;TotalReads=20;set=variant	GT:DP:GQ	0/1	0/0:10:1
NW_004767043.1	13752	.	C	T	305.90	PASS	AC=1;AF=0.25;AN=4;AlleleCount=1;BaseCalledFraction=0.21875;BaseCalledReadsWithVariant=7;DP=10;SupportFraction=0.355083;TotalReads=20;set=variant	GT:DP:GQ	0/1	0/0:10:1
NW_004767043.1	13753	.	TA	T	182.30	PASS	AC=1;AF=0.25;AN=4;AlleleCount=1;BaseCalledFraction=0.405405;BaseCalledReadsWithVariant=15;DP=10;SupportFraction=0.483825;TotalReads=28;set=variant2	GT:DP:GQ	0/0:10:1	0/1
NW_004767043.1	13760	.	A	T	305.90	PASS	AC=3;AF=0.75;AN=4;DP=0;set=Intersection	GT	1/1	0/1
NW_004767043.1	13768	.	GCTTCTGCCCAGCC	G	305.90	PASS	AC=1;AF=0.25;AN=4;AlleleCount=1;BaseCalledFraction=0.206897;BaseCalledReadsWithVariant=6;DP=10;SupportFraction=0.497216;TotalReads=20;set=variant	GT:DP:GQ	0/1	0/0:10:1
NW_004767043.1	13783	.	TA	T	51.30	PASS	AC=1;AF=0.25;AN=4;AlleleCount=1;BaseCalledFraction=0.208333;BaseCalledReadsWithVariant=5;DP=10;SupportFraction=0.584989;TotalReads=15;set=variant	GT:DP:GQ	0/1	0/0:10:1
NW_004767043.1	13785	.	AGCTCTAG	A	51.30	PASS	AC=1;AF=0.25;AN=4;AlleleCount=1;BaseCalledFraction=0.25;BaseCalledReadsWithVariant=6;DP=10;SupportFraction=0.399714;TotalReads=15;set=variant	GT:DP:GQ	0/1	0/0:10:1
NW_004767043.1	13831	.	A	G	170.90	PASS	AC=2;AF=0.5;AN=4;AlleleCount=2;BaseCalledFraction=0.633333;BaseCalledReadsWithVariant=19;DP=10;SupportFraction=0.757772;TotalReads=24;set=variant2	GT:DP:GQ	0/0:10:1	1/1
NW_004767043.1	13874	.	T	G	101.90	PASS	AC=2;AF=0.5;AN=4;AlleleCount=2;BaseCalledFraction=0.689655;BaseCalledReadsWithVariant=20;DP=10;SupportFraction=0.682305;TotalReads=23;set=variant2	GT:DP:GQ	0/0:10:1	1/1
NW_004767043.1	13875	.	G	A	101.90	PASS	AC=1;AF=0.25;AN=4;AlleleCount=1;BaseCalledFraction=0.275862;BaseCalledReadsWithVariant=8;DP=10;SupportFraction=0.46111;TotalReads=23;set=variant2	GT:DP:GQ	0/0:10:1	0/1
NW_004767043.1	13889	.	C	A	96.90	PASS	AC=1;AF=0.25;AN=4;AlleleCount=1;BaseCalledFraction=0.428571;BaseCalledReadsWithVariant=12;DP=10;SupportFraction=0.610432;TotalReads=22;set=variant2	GT:DP:GQ	0/0:10:1	0/1
NW_004767043.1	13906	.	G	A	95.30	PASS	AC=2;AF=0.5;AN=4;AlleleCount=2;BaseCalledFraction=0.821429;BaseCalledReadsWithVariant=23;DP=10;SupportFraction=0.653;TotalReads=22;set=variant2	GT:DP:GQ	0/0:10:1	1/1
NW_004767043.1	13943	.	C	T	86.80	PASS	AC=1;AF=0.25;AN=4;AlleleCount=1;BaseCalledFraction=0.555556;BaseCalledReadsWithVariant=15;DP=10;SupportFraction=0.631467;TotalReads=21;set=variant2	GT:DP:GQ	0/0:10:1	0/1
NW_004767043.1	13989	.	G	C	196.60	PASS	AC=1;AF=0.25;AN=4;AlleleCount=1;BaseCalledFraction=0.692308;BaseCalledReadsWithVariant=18;DP=10;SupportFraction=0.64424;TotalReads=20;set=variant2	GT:DP:GQ	0/0:10:1	0/1
NW_004767043.1	14015	.	A	G	74.70	PASS	AC=1;AF=0.25;AN=4;AlleleCount=1;BaseCalledFraction=0.68;BaseCalledReadsWithVariant=17;DP=10;SupportFraction=0.570726;TotalReads=20;set=variant2	GT:DP:GQ	0/0:10:1	0/1
NW_004767043.1	14058	.	C	G	207.90	PASS	AC=2;AF=0.5;AN=4;AlleleCount=2;BaseCalledFraction=0.73913;BaseCalledReadsWithVariant=17;DP=10;SupportFraction=0.697424;TotalReads=19;set=variant2	GT:DP:GQ	0/0:10:1	1/1
NW_004767043.1	14145	.	A	C	188.90	PASS	AC=2;AF=0.5;AN=4;AlleleCount=2;BaseCalledFraction=0.478261;BaseCalledReadsWithVariant=11;DP=10;SupportFraction=0.834754;TotalReads=13;set=variant2	GT:DP:GQ	0/0:10:1	1/1
NW_004767043.1	14154	.	T	C	188.90	PASS	AC=2;AF=0.5;AN=4;AlleleCount=2;BaseCalledFraction=0.26087;BaseCalledReadsWithVariant=6;DP=10;SupportFraction=0.530457;TotalReads=13;set=variant2	GT:DP:GQ	0/0:10:1	1/1
NW_004767043.1	14195	.	A	T	181.90	PASS	AC=2;AF=0.5;AN=4;AlleleCount=1;DP=0;set=Intersection	GT	0/1	0/1
NW_004767043.1	14201	.	T	A	181.90	PASS	AC=4;AF=1.0;AN=4;AlleleCount=2;DP=0;set=Intersection	GT	1/1	1/1
NW_004767043.1	14217	.	G	C	91.90	PASS	AC=2;AF=0.5;AN=4;AlleleCount=1;DP=0;TotalReads=17;set=Intersection	GT	0/1	0/1
NW_004767043.1	14218	.	A	G	91.90	PASS	AC=3;AF=0.75;AN=4;DP=0;TotalReads=17;set=Intersection	GT	0/1	1/1
NW_004767043.1	14267	.	T	G	114.40	PASS	AC=4;AF=1.0;AN=4;AlleleCount=2;DP=0;TotalReads=16;set=Intersection	GT	1/1	1/1
NW_004767043.1	14335	.	C	T	97	PASS	AC=2;AF=0.5;AN=4;AlleleCount=1;BaseCalledReadsWithVariant=7;DP=0;set=Intersection	GT	0/1	0/1
NW_004767043.1	14344	.	A	T	97	PASS	AC=2;AF=0.5;AN=4;AlleleCount=1;DP=0;set=Intersection	GT	0/1	0/1
NW_004767043.1	14350	.	AT	A	101.40	PASS	AC=1;AF=0.25;AN=4;AlleleCount=1;BaseCalledFraction=0.227273;BaseCalledReadsWithVariant=5;DP=10;SupportFraction=0.420701;TotalReads=13;set=variant2	GT:DP:GQ	0/0:10:1	0/1
NW_004767043.1	14370	.	C	A	94.60	PASS	AC=2;AF=0.5;AN=4;AlleleCount=1;BaseCalledReadsWithVariant=13;DP=0;set=Intersection	GT	0/1	0/1
NW_004767043.1	14375	.	G	C	94.60	PASS	AC=1;AF=0.25;AN=4;AlleleCount=1;BaseCalledFraction=0.346154;BaseCalledReadsWithVariant=9;DP=10;SupportFraction=0.460284;TotalReads=17;set=variant	GT:DP:GQ	0/1	0/0:10:1
NW_004767043.1	14422	.	A	G	36.90	PASS	AC=2;AF=0.5;AN=4;AlleleCount=1;DP=0;set=Intersection	GT	0/1	0/1
NW_004767043.1	14439	.	A	C	101.30	PASS	AC=2;AF=0.5;AN=4;AlleleCount=1;DP=0;set=Intersection	GT	0/1	0/1
NW_004767043.1	14481	.	T	A	138.70	PASS	AC=2;AF=0.5;AN=4;AlleleCount=1;DP=0;set=Intersection	GT	0/1	0/1
NW_004767043.1	14487	.	G	A	138.70	PASS	AC=2;AF=0.5;AN=4;AlleleCount=1;DP=0;set=Intersection	GT	0/1	0/1
NW_004767043.1	14517	.	A	T	84.70	PASS	AC=3;AF=0.75;AN=4;DP=0;set=Intersection	GT	0/1	1/1
NW_004767043.1	14569	.	C	T	47.30	PASS	AC=1;AF=0.25;AN=4;AlleleCount=1;BaseCalledFraction=0.222222;BaseCalledReadsWithVariant=6;DP=10;SupportFraction=0.291286;TotalReads=22;set=variant2	GT:DP:GQ	0/0:10:1	0/1
NW_004767043.1	14584	.	A	AAAGATCGCCATTT	333	PASS	AC=2;AF=0.5;AN=4;AlleleCount=1;DP=0;set=Intersection	GT	0/1	0/1
NW_004767043.1	14611	.	AAAAAC	A	66.80	PASS	AC=2;AF=0.5;AN=4;AlleleCount=1;DP=0;set=Intersection	GT	0/1	0/1
NW_004767043.1	14635	.	T	A	93.80	PASS	AC=2;AF=0.5;AN=4;AlleleCount=1;BaseCalledReadsWithVariant=10;DP=0;set=Intersection	GT	0/1	0/1
NW_004767043.1	14637	.	TC	T	93.80	PASS	AC=1;AF=0.25;AN=4;AlleleCount=1;BaseCalledFraction=0.227273;BaseCalledReadsWithVariant=5;DP=10;SupportFraction=0.307584;TotalReads=18;set=variant	GT:DP:GQ	0/1	0/0:10:1
NW_004767043.1	14638	.	C	T	282	PASS	AC=2;AF=0.5;AN=4;AlleleCount=2;BaseCalledFraction=0.730769;BaseCalledReadsWithVariant=19;DP=10;SupportFraction=0.743656;TotalReads=22;set=variant2	GT:DP:GQ	0/0:10:1	1/1
NW_004767043.1	14645	.	A	T	93.80	PASS	AC=2;AF=0.5;AN=4;AlleleCount=1;BaseCalledReadsWithVariant=9;DP=0;set=Intersection	GT	0/1	0/1
NW_004767043.1	14648	.	G	T	282	PASS	AC=1;AF=0.25;AN=4;AlleleCount=1;BaseCalledFraction=0.230769;BaseCalledReadsWithVariant=6;DP=10;SupportFraction=0.339467;TotalReads=22;set=variant2	GT:DP:GQ	0/0:10:1	0/1
NW_004767043.1	14666	.	T	A	85.30	PASS	AC=3;AF=0.75;AN=4;DP=0;set=Intersection	GT	0/1	1/1
NW_004767043.1	14672	.	T	G	341.80	PASS	AC=1;AF=0.25;AN=4;AlleleCount=1;BaseCalledFraction=0.346154;BaseCalledReadsWithVariant=9;DP=10;SupportFraction=0.433811;TotalReads=22;set=variant2	GT:DP:GQ	0/0:10:1	0/1
NW_004767043.1	14695	.	G	A	206	PASS	AC=1;AF=0.25;AN=4;AlleleCount=1;BaseCalledFraction=0.423077;BaseCalledReadsWithVariant=11;DP=10;SupportFraction=0.434344;TotalReads=22;set=variant2	GT:DP:GQ	0/0:10:1	0/1
NW_004767043.1	14703	.	C	A	57.60	PASS	AC=3;AF=0.75;AN=4;DP=0;set=Intersection	GT	0/1	1/1
NW_004767043.1	14705	.	AT	A	57.60	PASS	AC=1;AF=0.25;AN=4;AlleleCount=1;BaseCalledFraction=0.333333;BaseCalledReadsWithVariant=7;DP=10;SupportFraction=0.428113;TotalReads=17;set=variant	GT:DP:GQ	0/1	0/0:10:1
NW_004767043.1	14798	.	TA	T	52.20	PASS	AC=1;AF=0.25;AN=4;AlleleCount=1;BaseCalledFraction=0.285714;BaseCalledReadsWithVariant=6;DP=10;SupportFraction=0.377453;TotalReads=17;set=variant	GT:DP:GQ	0/1	0/0:10:1
NW_004767043.1	14799	.	A	T	105.90	PASS	AC=1;AF=0.25;AN=4;AlleleCount=1;BaseCalledFraction=0.695652;BaseCalledReadsWithVariant=16;DP=10;SupportFraction=0.651399;TotalReads=19;set=variant2	GT:DP:GQ	0/0:10:1	0/1
NW_004767043.1	14886	.	T	G	373	PASS	AC=2;AF=0.5;AN=4;AlleleCount=1;DP=0;set=Intersection	GT	0/1	0/1
NW_004767043.1	14894	.	A	C	373	PASS	AC=2;AF=0.5;AN=4;AlleleCount=1;DP=0;set=Intersection	GT	0/1	0/1
NW_004767043.1	14895	.	A	ATGTCCGTCCATCTGCCTTTC	373	PASS	AC=2;AF=0.5;AN=4;AlleleCount=1;DP=0;set=Intersection	GT	0/1	0/1
NW_004767043.1	14901	.	C	G	373	PASS	AC=2;AF=0.5;AN=4;AlleleCount=1;BaseCalledReadsWithVariant=13;DP=0;set=Intersection	GT	0/1	0/1
NW_004767043.1	14928	.	T	A	266.50	PASS	AC=2;AF=0.5;AN=4;AlleleCount=1;DP=0;set=Intersection	GT	0/1	0/1
NW_004767043.1	14935	.	A	G	266.50	PASS	AC=2;AF=0.5;AN=4;AlleleCount=1;DP=0;set=Intersection	GT	0/1	0/1
NW_004767043.1	14942	.	C	A	266.50	PASS	AC=2;AF=0.5;AN=4;AlleleCount=1;DP=0;set=Intersection	GT	0/1	0/1
NW_004767043.1	14943	.	T	A	266.50	PASS	AC=2;AF=0.5;AN=4;AlleleCount=1;DP=0;set=Intersection	GT	0/1	0/1
NW_004767043.1	15008	.	T	TA	106.70	PASS	AC=3;AF=0.75;AN=4;BaseCalledReadsWithVariant=15;DP=0;set=Intersection	GT	0/1	1/1
NW_004767043.1	15013	.	C	T	106.70	PASS	AC=2;AF=0.5;AN=4;AlleleCount=1;BaseCalledReadsWithVariant=8;DP=0;set=Intersection	GT	0/1	0/1
NW_004767043.1	15021	.	G	C	106.70	PASS	AC=3;AF=0.75;AN=4;DP=0;set=Intersection	GT	0/1	1/1
NW_004767043.1	15027	.	GC	G	106.70	PASS	AC=2;AF=0.5;AN=4;AlleleCount=1;DP=0;set=Intersection	GT	0/1	0/1
NW_004767043.1	15038	.	A	T	251.30	PASS	AC=2;AF=0.5;AN=4;AlleleCount=2;BaseCalledFraction=0.521739;BaseCalledReadsWithVariant=12;DP=10;SupportFraction=0.675486;TotalReads=19;set=variant2	GT:DP:GQ	0/0:10:1	1/1
NW_004767043.1	15060	.	G	A	41.20	PASS	AC=3;AF=0.75;AN=4;DP=0;set=Intersection	GT	0/1	1/1
NW_004767043.1	15086	.	C	A	204.10	PASS	AC=1;AF=0.25;AN=4;AlleleCount=1;BaseCalledFraction=0.363636;BaseCalledReadsWithVariant=8;DP=10;SupportFraction=0.398236;TotalReads=18;set=variant2	GT:DP:GQ	0/0:10:1	0/1
NW_004767043.1	15090	.	A	G	204.10	PASS	AC=1;AF=0.25;AN=4;AlleleCount=1;BaseCalledFraction=0.454545;BaseCalledReadsWithVariant=10;DP=10;SupportFraction=0.480068;TotalReads=18;set=variant2	GT:DP:GQ	0/0:10:1	0/1
NW_004767043.1	15100	.	A	C	204.10	PASS	AC=2;AF=0.5;AN=4;AlleleCount=2;BaseCalledFraction=0.727273;BaseCalledReadsWithVariant=16;DP=10;SupportFraction=0.681869;TotalReads=18;set=variant2	GT:DP:GQ	0/0:10:1	1/1
NW_004767043.1	15117	.	G	A	88.50	PASS	AC=1;AF=0.25;AN=4;AlleleCount=1;BaseCalledFraction=0.272727;BaseCalledReadsWithVariant=6;DP=10;SupportFraction=0.413355;TotalReads=15;set=variant2	GT:DP:GQ	0/0:10:1	0/1
NW_004767043.1	15126	.	G	T	88.50	PASS	AC=1;AF=0.25;AN=4;AlleleCount=1;BaseCalledFraction=0.363636;BaseCalledReadsWithVariant=8;DP=10;SupportFraction=0.404466;TotalReads=15;set=variant2	GT:DP:GQ	0/0:10:1	0/1
NW_004767043.1	15133	.	A	G	88.50	PASS	AC=1;AF=0.25;AN=4;AlleleCount=1;BaseCalledFraction=0.272727;BaseCalledReadsWithVariant=6;DP=10;SupportFraction=0.341514;TotalReads=15;set=variant2	GT:DP:GQ	0/0:10:1	0/1
NW_004767052.1	5674	.	A	G	47.20	PASS	AC=2;AF=0.5;AN=4;AlleleCount=1;DP=0;set=Intersection	GT	0/1	0/1
NW_004767052.1	5715	.	G	A	62	PASS	AC=2;AF=0.5;AN=4;AlleleCount=1;BaseCalledReadsWithVariant=22;DP=0;set=Intersection	GT	0/1	0/1
NW_004767052.1	5752	.	A	T	32.50	PASS	AC=1;AF=0.25;AN=4;AlleleCount=1;BaseCalledFraction=0.28125;BaseCalledReadsWithVariant=9;DP=10;SupportFraction=0.396812;TotalReads=27;set=variant2	GT:DP:GQ	0/0:10:1	0/1
NW_004767052.1	5764	.	CCT	C	37.50	PASS	AC=1;AF=0.25;AN=4;AlleleCount=1;BaseCalledFraction=0.242424;BaseCalledReadsWithVariant=8;DP=10;SupportFraction=0.343134;TotalReads=27;set=variant2	GT:DP:GQ	0/0:10:1	0/1
NW_004767052.1	5766	.	TC	T	28.70	PASS	AC=1;AF=0.25;AN=4;AlleleCount=1;BaseCalledFraction=0.212121;BaseCalledReadsWithVariant=7;DP=10;SupportFraction=0.49236;TotalReads=29;set=variant	GT:DP:GQ	0/1	0/0:10:1
NW_004767052.1	5785	.	C	T	71.50	PASS	AC=2;AF=0.5;AN=4;AlleleCount=1;DP=0;set=Intersection	GT	0/1	0/1
NW_004767052.1	5814	.	C	A	53.10	PASS	AC=2;AF=0.5;AN=4;AlleleCount=1;DP=0;set=Intersection	GT	0/1	0/1
NW_004767052.1	5825	.	G	A	30.90	PASS	AC=2;AF=0.5;AN=4;AlleleCount=1;DP=0;set=Intersection	GT	0/1	0/1
NW_004767052.1	5836	.	A	G	89.90	PASS	AC=2;AF=0.5;AN=4;AlleleCount=1;DP=0;set=Intersection	GT	0/1	0/1
NW_004767052.1	5846	.	T	C	89.90	PASS	AC=2;AF=0.5;AN=4;AlleleCount=1;DP=0;set=Intersection	GT	0/1	0/1
NW_004767052.1	5858	.	A	C	69.10	PASS	AC=2;AF=0.5;AN=4;AlleleCount=1;DP=0;set=Intersection	GT	0/1	0/1
NW_004767052.1	5875	.	G	A	45.50	PASS	AC=2;AF=0.5;AN=4;AlleleCount=1;BaseCalledReadsWithVariant=18;DP=0;TotalReads=29;set=Intersection	GT	0/1	0/1
NW_004767052.1	5892	.	C	A	308.20	PASS	AC=2;AF=0.5;AN=4;AlleleCount=1;DP=0;TotalReads=29;set=Intersection	GT	0/1	0/1
NW_004767052.1	5901	.	G	A	308.20	PASS	AC=4;AF=1.0;AN=4;AlleleCount=2;DP=0;TotalReads=29;set=Intersection	GT	1/1	1/1
NW_004767052.1	5904	.	T	C	308.20	PASS	AC=1;AF=0.25;AN=4;AlleleCount=1;BaseCalledFraction=0.30303;BaseCalledReadsWithVariant=10;DP=10;SupportFraction=0.481628;TotalReads=29;set=variant	GT:DP:GQ	0/1	0/0:10:1
NW_004767052.1	5911	.	A	G	308.20	PASS	AC=2;AF=0.5;AN=4;AlleleCount=1;DP=0;TotalReads=29;set=Intersection	GT	0/1	0/1
NW_004767052.1	5954	.	AT	A	110.90	PASS	AC=3;AF=0.75;AN=4;DP=0;TotalReads=29;set=Intersection	GT	1/1	0/1
NW_004767052.1	5967	.	C	T	273.10	PASS	AC=2;AF=0.5;AN=4;AlleleCount=1;DP=0;set=Intersection	GT	0/1	0/1
NW_004767052.1	5970	.	A	C	273.10	PASS	AC=2;AF=0.5;AN=4;AlleleCount=1;DP=0;set=Intersection	GT	0/1	0/1
NW_004767052.1	5971	.	G	A	273.10	PASS	AC=2;AF=0.5;AN=4;AlleleCount=1;BaseCalledReadsWithVariant=12;DP=0;set=Intersection	GT	0/1	0/1
NW_004767052.1	5977	.	A	T	273.10	PASS	AC=2;AF=0.5;AN=4;AlleleCount=1;DP=0;set=Intersection	GT	0/1	0/1
NW_004767052.1	5982	.	A	G	273.10	PASS	AC=2;AF=0.5;AN=4;AlleleCount=1;DP=0;set=Intersection	GT	0/1	0/1
NW_004767052.1	5999	.	A	G	31.50	PASS	AC=2;AF=0.5;AN=4;AlleleCount=1;DP=0;set=Intersection	GT	0/1	0/1
NW_004767052.1	6042	.	A	G	204	PASS	AC=2;AF=0.5;AN=4;AlleleCount=1;DP=0;set=Intersection	GT	0/1	0/1
NW_004767052.1	6049	.	TA	T	204	PASS	AC=2;AF=0.5;AN=4;AlleleCount=1;DP=0;set=Intersection	GT	0/1	0/1
NW_004767052.1	6055	.	A	C	261.90	PASS	AC=1;AF=0.25;AN=4;AlleleCount=1;BaseCalledFraction=0.235294;BaseCalledReadsWithVariant=8;DP=10;SupportFraction=0.295453;TotalReads=29;set=variant2	GT:DP:GQ	0/0:10:1	0/1
NW_004767052.1	6058	.	T	G	204	PASS	AC=2;AF=0.5;AN=4;AlleleCount=1;BaseCalledReadsWithVariant=18;DP=0;set=Intersection	GT	0/1	0/1
NW_004767052.1	6088	.	T	A	76.50	PASS	AC=2;AF=0.5;AN=4;AlleleCount=1;DP=0;TotalReads=28;set=Intersection	GT	0/1	0/1
NW_004767052.1	6098	.	TC	T	76.50	PASS	AC=2;AF=0.5;AN=4;AlleleCount=1;DP=0;TotalReads=28;set=Intersection	GT	0/1	0/1
NW_004767052.1	6111	.	T	C	519.10	PASS	AC=3;AF=0.75;AN=4;DP=0;TotalReads=28;set=Intersection	GT	1/1	0/1
NW_004767052.1	6116	.	T	G	519.10	PASS	AC=2;AF=0.5;AN=4;AlleleCount=1;DP=0;TotalReads=28;set=Intersection	GT	0/1	0/1
NW_004767052.1	6126	.	T	C	519.10	PASS	AC=2;AF=0.5;AN=4;AlleleCount=1;DP=0;TotalReads=28;set=Intersection	GT	0/1	0/1
NW_004767052.1	6132	.	T	TCGA	519.10	PASS	AC=2;AF=0.5;AN=4;AlleleCount=1;DP=0;TotalReads=28;set=Intersection	GT	0/1	0/1
NW_004767052.1	6135	.	T	TAAAGGCAGTAGAGGAC	519.10	PASS	AC=1;AF=0.25;AN=4;AlleleCount=1;BaseCalledFraction=0.28125;BaseCalledReadsWithVariant=9;DP=10;SupportFraction=0.249976;TotalReads=28;set=variant	GT:DP:GQ	0/1	0/0:10:1
NW_004767052.1	6136	.	T	TA	519.10	PASS	AC=1;AF=0.25;AN=4;AlleleCount=1;BaseCalledFraction=0.375;BaseCalledReadsWithVariant=12;DP=10;SupportFraction=0.425688;TotalReads=28;set=variant	GT:DP:GQ	0/1	0/0:10:1
NW_004767052.1	6163	.	T	C	88.20	PASS	AC=2;AF=0.5;AN=4;AlleleCount=1;DP=0;TotalReads=27;set=Intersection	GT	0/1	0/1
NW_004767052.1	6186	.	T	A	57	PASS	AC=2;AF=0.5;AN=4;AlleleCount=1;DP=0;TotalReads=27;set=Intersection	GT	0/1	0/1
NW_004767052.1	6199	.	A	C	88	PASS	AC=2;AF=0.5;AN=4;AlleleCount=1;DP=0;TotalReads=27;set=Intersection	GT	0/1	0/1
NW_004767052.1	6238	.	CCT	C	225.90	PASS	AC=2;AF=0.5;AN=4;AlleleCount=1;DP=0;set=Intersection	GT	0/1	0/1
NW_004767052.1	6241	.	TC	T	225.90	PASS	AC=2;AF=0.5;AN=4;AlleleCount=1;DP=0;set=Intersection	GT	0/1	0/1
NW_004767052.1	6244	.	TC	T	225.90	PASS	AC=2;AF=0.5;AN=4;AlleleCount=1;BaseCalledReadsWithVariant=15;DP=0;set=Intersection	GT	0/1	0/1
NW_004767052.1	6246	.	AC	A	225.90	PASS	AC=2;AF=0.5;AN=4;AlleleCount=1;DP=0;set=Intersection	GT	0/1	0/1
NW_004767052.1	6298	.	A	C	84.70	PASS	AC=2;AF=0.5;AN=4;AlleleCount=1;DP=0;TotalReads=27;set=Intersection	GT	0/1	0/1
NW_004767052.1	6358	.	T	C	25	PASS	AC=2;AF=0.5;AN=4;AlleleCount=1;BaseCalledReadsWithVariant=18;DP=0;TotalReads=27;set=Intersection	GT	0/1	0/1
NW_004767052.1	6387	.	G	GAAACTAT	125.60	PASS	AC=2;AF=0.5;AN=4;AlleleCount=1;DP=0;TotalReads=27;set=Intersection	GT	0/1	0/1
NW_004767052.1	6409	.	T	G	64.50	PASS	AC=2;AF=0.5;AN=4;AlleleCount=1;DP=0;TotalReads=27;set=Intersection	GT	0/1	0/1
NW_004767052.1	6423	.	T	G	112.50	PASS	AC=2;AF=0.5;AN=4;AlleleCount=1;DP=0;TotalReads=27;set=Intersection	GT	0/1	0/1
NW_004767052.1	6434	.	G	T	141.70	PASS	AC=2;AF=0.5;AN=4;AlleleCount=1;BaseCalledReadsWithVariant=20;DP=0;TotalReads=27;set=Intersection	GT	0/1	0/1
NW_004767052.1	6451	.	A	T	120.60	PASS	AC=2;AF=0.5;AN=4;AlleleCount=1;DP=0;TotalReads=27;set=Intersection	GT	0/1	0/1
NW_004767052.1	6473	.	A	T	116.10	PASS	AC=2;AF=0.5;AN=4;AlleleCount=1;DP=0;TotalReads=27;set=Intersection	GT	0/1	0/1
NW_004767052.1	6481	.	A	T	116.10	PASS	AC=2;AF=0.5;AN=4;AlleleCount=1;BaseCalledReadsWithVariant=16;DP=0;TotalReads=27;set=Intersection	GT	0/1	0/1
NW_004767052.1	6482	.	AG	A	116.10	PASS	AC=2;AF=0.5;AN=4;AlleleCount=2;BaseCalledFraction=0.258065;BaseCalledReadsWithVariant=8;DP=10;SupportFraction=0.503196;TotalReads=27;set=variant	GT:DP:GQ	1/1	0/0:10:1
NW_004767052.1	6490	.	G	GGTTTGTAACCGCAACGACTGGACC	412.90	PASS	AC=1;AF=0.25;AN=4;AlleleCount=1;BaseCalledFraction=0.28125;BaseCalledReadsWithVariant=9;DP=10;SupportFraction=0.259211;TotalReads=27;set=variant2	GT:DP:GQ	0/0:10:1	0/1
NW_004767052.1	6491	.	A	AG	412.90	PASS	AC=1;AF=0.25;AN=4;AlleleCount=1;BaseCalledFraction=0.46875;BaseCalledReadsWithVariant=15;DP=10;SupportFraction=0.434882;TotalReads=27;set=variant2	GT:DP:GQ	0/0:10:1	0/1
NW_004767052.1	6514	.	A	C	208	PASS	AC=2;AF=0.5;AN=4;AlleleCount=1;DP=0;set=Intersection	GT	0/1	0/1
NW_004767052.1	6515	.	A	C	208	PASS	AC=2;AF=0.5;AN=4;AlleleCount=1;BaseCalledReadsWithVariant=20;DP=0;set=Intersection	GT	0/1	0/1
NW_004767052.1	6522	.	A	T	208	PASS	AC=2;AF=0.5;AN=4;AlleleCount=1;DP=0;set=Intersection	GT	0/1	0/1
NW_004767052.1	6550	.	A	C	94.70	PASS	AC=2;AF=0.5;AN=4;AlleleCount=1;DP=0;set=Intersection	GT	0/1	0/1
NW_004767052.1	6588	.	T	A	84.70	PASS	AC=2;AF=0.5;AN=4;AlleleCount=1;DP=0;set=Intersection	GT	0/1	0/1
NW_004767052.1	6596	.	C	T	84.70	PASS	AC=2;AF=0.5;AN=4;AlleleCount=1;DP=0;set=Intersection	GT	0/1	0/1
NW_004767052.1	6611	.	C	T	81.60	PASS	AC=2;AF=0.5;AN=4;AlleleCount=1;DP=0;set=Intersection	GT	0/1	0/1
NW_004767052.1	6650	.	A	C	58.40	PASS	AC=2;AF=0.5;AN=4;AlleleCount=1;DP=0;set=Intersection	GT	0/1	0/1
NW_004767052.1	6682	.	T	A	112.30	PASS	AC=2;AF=0.5;AN=4;AlleleCount=1;DP=0;set=Intersection	GT	0/1	0/1
NW_004767052.1	6684	.	CT	C	112.30	PASS	AC=3;AF=0.75;AN=4;DP=0;set=Intersection	GT	1/1	0/1
NW_004767052.1	6724	.	C	T	98.10	PASS	AC=1;AF=0.25;AN=4;AlleleCount=1;BaseCalledFraction=0.580645;BaseCalledReadsWithVariant=18;DP=10;SupportFraction=0.442365;TotalReads=27;set=variant	GT:DP:GQ	0/1	0/0:10:1
NW_004767052.1	6731	.	T	C	98.10	PASS	AC=1;AF=0.25;AN=4;AlleleCount=1;BaseCalledFraction=0.354839;BaseCalledReadsWithVariant=11;DP=10;SupportFraction=0.430777;TotalReads=27;set=variant	GT:DP:GQ	0/1	0/0:10:1
NW_004767052.1	6738	.	TTC	T	98.10	PASS	AC=1;AF=0.25;AN=4;AlleleCount=1;BaseCalledFraction=0.225806;BaseCalledReadsWithVariant=7;DP=10;SupportFraction=0.584141;TotalReads=27;set=variant	GT:DP:GQ	0/1	0/0:10:1
NW_004767052.1	6814	.	G	T	23.20	PASS	AC=1;AF=0.25;AN=4;AlleleCount=1;BaseCalledFraction=0.225806;BaseCalledReadsWithVariant=7;DP=10;SupportFraction=0.416117;TotalReads=27;set=variant	GT:DP:GQ	0/1	0/0:10:1
NW_004767052.1	6895	.	A	T	96.50	PASS	AC=2;AF=0.5;AN=4;AlleleCount=1;DP=0;set=Intersection	GT	0/1	0/1
NW_004767052.1	6901	.	T	C	96.50	PASS	AC=2;AF=0.5;AN=4;AlleleCount=1;BaseCalledReadsWithVariant=19;DP=0;set=Intersection	GT	0/1	0/1
NW_004767052.1	6912	.	A	AG	48.80	PASS	AC=2;AF=0.5;AN=4;AlleleCount=1;DP=0;set=Intersection	GT	0/1	0/1
NW_004767052.1	6921	.	T	A	48.80	PASS	AC=2;AF=0.5;AN=4;AlleleCount=1;DP=0;set=Intersection	GT	0/1	0/1
NW_004767052.1	6942	.	T	C	76.40	PASS	AC=2;AF=0.5;AN=4;AlleleCount=1;DP=0;set=Intersection	GT	0/1	0/1
NW_004767052.1	6943	.	A	G	76.40	PASS	AC=2;AF=0.5;AN=4;AlleleCount=1;DP=0;set=Intersection	GT	0/1	0/1
NW_004767052.1	6957	.	G	T	93.30	PASS	AC=2;AF=0.5;AN=4;AlleleCount=1;DP=0;set=Intersection	GT	0/1	0/1
NW_004767052.1	6959	.	T	TGCCTGACGA	93.30	PASS	AC=2;AF=0.5;AN=4;AlleleCount=1;BaseCalledReadsWithVariant=13;DP=0;set=Intersection	GT	0/1	0/1
NW_004767052.1	6974	.	A	C	80.80	PASS	AC=2;AF=0.5;AN=4;AlleleCount=1;DP=0;set=Intersection	GT	0/1	0/1
NW_004767052.1	6976	.	G	A	80.80	PASS	AC=2;AF=0.5;AN=4;AlleleCount=1;BaseCalledReadsWithVariant=13;DP=0;set=Intersection	GT	0/1	0/1
NW_004767052.1	7017	.	T	C	39.60	PASS	AC=2;AF=0.5;AN=4;AlleleCount=1;DP=0;set=Intersection	GT	0/1	0/1
NW_004767052.1	7019	.	TC	T	72.50	PASS	AC=1;AF=0.25;AN=4;AlleleCount=1;BaseCalledFraction=0.266667;BaseCalledReadsWithVariant=8;DP=10;SupportFraction=0.435671;TotalReads=25;set=variant2	GT:DP:GQ	0/0:10:1	0/1
NW_004767052.1	7040	.	G	T	210.70	PASS	AC=2;AF=0.5;AN=4;AlleleCount=1;DP=0;set=Intersection	GT	0/1	0/1
NW_004767052.1	7044	.	T	A	210.70	PASS	AC=2;AF=0.5;AN=4;AlleleCount=1;DP=0;set=Intersection	GT	0/1	0/1
NW_004767052.1	7046	.	T	G	210.70	PASS	AC=2;AF=0.5;AN=4;AlleleCount=1;DP=0;set=Intersection	GT	0/1	0/1
NW_004767052.1	7047	.	ACTT	AG	210.70	PASS	AC=2;AF=0.5;AN=4;AlleleCount=1;DP=0;set=Intersection	GT	0/1	0/1
NW_004767052.1	7055	.	T	C	210.70	PASS	AC=2;AF=0.5;AN=4;AlleleCount=1;DP=0;set=Intersection	GT	0/1	0/1
NW_004767052.1	7066	.	G	A	53.20	PASS	AC=2;AF=0.5;AN=4;AlleleCount=1;DP=0;TotalReads=27;set=Intersection	GT	0/1	0/1
NW_004767052.1	7084	.	TG	T	235.10	PASS	AC=1;AF=0.25;AN=4;AlleleCount=1;BaseCalledFraction=0.225806;BaseCalledReadsWithVariant=7;DP=10;SupportFraction=0.370002;TotalReads=27;set=variant2	GT:DP:GQ	0/0:10:1	0/1
NW_004767052.1	7085	.	G	T	104.40	PASS	AC=1;AF=0.25;AN=4;AlleleCount=1;BaseCalledFraction=0.30303;BaseCalledReadsWithVariant=10;DP=10;SupportFraction=0.401145;TotalReads=28;set=variant	GT:DP:GQ	0/1	0/0:10:1
NW_004767052.1	7094	.	A	G	104.40	PASS	AC=2;AF=0.5;AN=4;AlleleCount=1;DP=0;set=Intersection	GT	0/1	0/1
NW_004767052.1	7099	.	C	T	104.40	PASS	AC=2;AF=0.5;AN=4;AlleleCount=1;DP=0;set=Intersection	GT	0/1	0/1
NW_004767052.1	7126	.	A	G	60.50	PASS	AC=2;AF=0.5;AN=4;AlleleCount=1;DP=0;set=Intersection	GT	0/1	0/1
NW_004767052.1	7177	.	C	A	317.20	PASS	AC=2;AF=0.5;AN=4;AlleleCount=1;DP=0;set=Intersection	GT	0/1	0/1
NW_004767052.1	7180	.	C	T	317.20	PASS	AC=1;AF=0.25;AN=4;AlleleCount=1;BaseCalledFraction=0.264706;BaseCalledReadsWithVariant=9;DP=10;SupportFraction=0.450306;TotalReads=30;set=variant	GT:DP:GQ	0/1	0/0:10:1
NW_004767052.1	7183	.	C	A	317.20	PASS	AC=1;AF=0.25;AN=4;AlleleCount=1;BaseCalledFraction=0.205882;BaseCalledReadsWithVariant=7;DP=10;SupportFraction=0.434101;TotalReads=30;set=variant	GT:DP:GQ	0/1	0/0:10:1
NW_004767052.1	7184	.	C	T	317.20	PASS	AC=1;AF=0.25;AN=4;AlleleCount=1;BaseCalledFraction=0.205882;BaseCalledReadsWithVariant=7;DP=10;SupportFraction=0.342155;TotalReads=30;set=variant	GT:DP:GQ	0/1	0/0:10:1
NW_004767052.1	7191	.	A	T	317.20	PASS	AC=2;AF=0.5;AN=4;AlleleCount=1;BaseCalledReadsWithVariant=28;DP=0;set=Intersection	GT	0/1	0/1
NW_004767052.1	7321	.	T	A	116.80	PASS	AC=2;AF=0.5;AN=4;AlleleCount=1;DP=0;set=Intersection	GT	0/1	0/1
NW_004767052.1	7349	.	T	A	226.60	PASS	AC=2;AF=0.5;AN=4;AlleleCount=1;DP=0;set=Intersection	GT	0/1	0/1
NW_004767052.1	7363	.	G	A	237	PASS	AC=2;AF=0.5;AN=4;AlleleCount=1;DP=0;set=Intersection	GT	0/1	0/1
NW_004767052.1	7371	.	T	C	237	PASS	AC=2;AF=0.5;AN=4;AlleleCount=1;DP=0;set=Intersection	GT	0/1	0/1
NW_004767052.1	7386	.	C	T	30.90	PASS	AC=2;AF=0.5;AN=4;AlleleCount=1;DP=0;set=Intersection	GT	0/1	0/1
NW_004767052.1	7414	.	A	T	92.20	PASS	AC=2;AF=0.5;AN=4;AlleleCount=1;DP=0;set=Intersection	GT	0/1	0/1
NW_004767052.1	7446	.	C	T	330.30	PASS	AC=2;AF=0.5;AN=4;AlleleCount=1;DP=0;set=Intersection	GT	0/1	0/1
NW_004767052.1	7453	.	T	C	330.30	PASS	AC=2;AF=0.5;AN=4;AlleleCount=1;DP=0;set=Intersection	GT	0/1	0/1
NW_004767052.1	7461	.	T	C	330.30	PASS	AC=3;AF=0.75;AN=4;DP=0;set=Intersection	GT	0/1	1/1
NW_004767052.1	7488	.	A	G	412.70	PASS	AC=2;AF=0.5;AN=4;AlleleCount=1;DP=0;set=Intersection	GT	0/1	0/1
NW_004767052.1	7491	.	TA	T	949.20	PASS	AC=1;AF=0.25;AN=4;AlleleCount=1;BaseCalledFraction=0.525;BaseCalledReadsWithVariant=21;DP=10;SupportFraction=0.557636;TotalReads=36;set=variant2	GT:DP:GQ	0/0:10:1	0/1
NW_004767052.1	7497	.	GTA	G	949.20	PASS	AC=1;AF=0.25;AN=4;AlleleCount=1;BaseCalledFraction=0.475;BaseCalledReadsWithVariant=19;DP=10;SupportFraction=0.572581;TotalReads=36;set=variant2	GT:DP:GQ	0/0:10:1	0/1
NW_004767052.1	7503	.	A	C	412.70	PASS	AC=2;AF=0.5;AN=4;AlleleCount=1;DP=0;set=Intersection	GT	0/1	0/1
NW_004767052.1	7506	.	TATG	T	412.70	PASS	AC=2;AF=0.5;AN=4;AlleleCount=1;DP=0;set=Intersection	GT	0/1	0/1
NW_004767052.1	7515	.	G	T	949.20	PASS	AC=1;AF=0.25;AN=4;AlleleCount=1;BaseCalledFraction=0.357143;BaseCalledReadsWithVariant=15;DP=10;SupportFraction=0.520233;TotalReads=36;set=variant2	GT:DP:GQ	0/0:10:1	0/1
NW_004767052.1	7516	.	AG	ACTCTT	412.70	PASS	AC=2;AF=0.5;AN=4;AlleleCount=1;DP=0;set=Intersection	GT	0/1	0/1
NW_004767052.1	7536	.	T	G	123.20	PASS	AC=2;AF=0.5;AN=4;AlleleCount=1;DP=0;set=Intersection	GT	0/1	0/1
NW_004767052.1	7537	.	A	G	123.20	PASS	AC=2;AF=0.5;AN=4;AlleleCount=1;DP=0;set=Intersection	GT	0/1	0/1
NW_004767052.1	7552	.	G	A	63.40	PASS	AC=2;AF=0.5;AN=4;AlleleCount=1;DP=0;set=Intersection	GT	0/1	0/1
NW_004767052.1	7597	.	C	T	266.40	PASS	AC=2;AF=0.5;AN=4;AlleleCount=1;DP=0;set=Intersection	GT	0/1	0/1
NW_004767052.1	7601	.	A	AT	266.40	PASS	AC=4;AF=1.0;AN=4;AlleleCount=2;DP=0;set=Intersection	GT	1/1	1/1
NW_004767052.1	7603	.	A	T	266.40	PASS	AC=2;AF=0.5;AN=4;AlleleCount=1;DP=0;set=Intersection	GT	0/1	0/1
NW_004767052.1	7613	.	C	T	266.40	PASS	AC=2;AF=0.5;AN=4;AlleleCount=1;BaseCalledReadsWithVariant=10;DP=0;set=Intersection	GT	0/1	0/1
NW_004767052.1	7626	.	A	T	361.70	PASS	AC=4;AF=1.0;AN=4;AlleleCount=2;DP=0;set=Intersection	GT	1/1	1/1
NW_004767052.1	7630	.	G	A	361.70	PASS	AC=2;AF=0.5;AN=4;AlleleCount=1;DP=0;set=Intersection	GT	0/1	0/1
NW_004767052.1	7638	.	T	G	361.70	PASS	AC=2;AF=0.5;AN=4;AlleleCount=1;DP=0;set=Intersection	GT	0/1	0/1
NW_004767052.1	7670	.	G	A	89.40	PASS	AC=2;AF=0.5;AN=4;AlleleCount=1;DP=0;set=Intersection	GT	0/1	0/1
NW_004767052.1	7707	.	A	G	118.90	PASS	AC=2;AF=0.5;AN=4;AlleleCount=1;DP=0;set=Intersection	GT	0/1	0/1
NW_004767052.1	7720	.	A	G	49.70	PASS	AC=2;AF=0.5;AN=4;AlleleCount=1;DP=0;set=Intersection	GT	0/1	0/1
NW_004767052.1	7797	.	A	G	283.90	PASS	AC=2;AF=0.5;AN=4;AlleleCount=1;DP=0;set=Intersection	GT	0/1	0/1
NW_004767052.1	7800	.	T	TG	283.90	PASS	AC=2;AF=0.5;AN=4;AlleleCount=1;DP=0;set=Intersection	GT	0/1	0/1
NW_004767052.1	7817	.	A	G	283.90	PASS	AC=4;AF=1.0;AN=4;AlleleCount=2;DP=0;set=Intersection	GT	1/1	1/1
NW_004767052.1	7835	.	C	T	127.20	PASS	AC=2;AF=0.5;AN=4;AlleleCount=1;DP=0;set=Intersection	GT	0/1	0/1
NW_004767052.1	7877	.	A	T	171.40	PASS	AC=2;AF=0.5;AN=4;AlleleCount=1;DP=0;set=Intersection	GT	0/1	0/1
NW_004767052.1	7891	.	T	A	163.60	PASS	AC=2;AF=0.5;AN=4;AlleleCount=1;DP=0;set=Intersection	GT	0/1	0/1
NW_004767052.1	7905	.	G	GCTCTGGATGCGCCAACGAAATTAGTA	603.90	PASS	AC=2;AF=0.5;AN=4;AlleleCount=1;DP=0;set=Intersection	GT	0/1	0/1
NW_004767052.1	7941	.	C	T	317.10	PASS	AC=2;AF=0.5;AN=4;AlleleCount=1;DP=0;set=Intersection	GT	0/1	0/1
NW_004767052.1	7948	.	C	A	317.10	PASS	AC=2;AF=0.5;AN=4;AlleleCount=1;DP=0;set=Intersection	GT	0/1	0/1
NW_004767052.1	7983	.	A	T	206.80	PASS	AC=2;AF=0.5;AN=4;AlleleCount=1;DP=0;set=Intersection	GT	0/1	0/1
NW_004767052.1	7997	.	A	T	222.70	PASS	AC=2;AF=0.5;AN=4;AlleleCount=1;DP=0;set=Intersection	GT	0/1	0/1
NW_004767052.1	8026	.	G	A	288.90	PASS	AC=2;AF=0.5;AN=4;AlleleCount=1;DP=0;set=Intersection	GT	0/1	0/1
NW_004767052.1	8033	.	A	C	288.90	PASS	AC=2;AF=0.5;AN=4;AlleleCount=1;DP=0;set=Intersection	GT	0/1	0/1
NW_004767052.1	8034	.	AC	A	288.90	PASS	AC=1;AF=0.25;AN=4;AlleleCount=1;BaseCalledFraction=0.243243;BaseCalledReadsWithVariant=9;DP=10;SupportFraction=0.473033;TotalReads=34;set=variant	GT:DP:GQ	0/1	0/0:10:1
NW_004767052.1	8035	.	C	A	563.40	PASS	AC=2;AF=0.5;AN=4;AlleleCount=2;BaseCalledFraction=0.702128;BaseCalledReadsWithVariant=33;DP=10;SupportFraction=0.791669;TotalReads=44;set=variant2	GT:DP:GQ	0/0:10:1	1/1
NW_004767052.1	8068	.	T	C	295.90	PASS	AC=2;AF=0.5;AN=4;AlleleCount=1;DP=0;set=Intersection	GT	0/1	0/1
NW_004767052.1	8069	.	C	A	295.90	PASS	AC=2;AF=0.5;AN=4;AlleleCount=1;DP=0;set=Intersection	GT	0/1	0/1
NW_004767052.1	8085	.	C	T	21.60	PASS	AC=1;AF=0.25;AN=4;AlleleCount=1;BaseCalledFraction=0.243243;BaseCalledReadsWithVariant=9;DP=10;SupportFraction=0.391124;TotalReads=34;set=variant	GT:DP:GQ	0/1	0/0:10:1
NW_004767052.1	8134	.	T	C	766.60	PASS	AC=2;AF=0.5;AN=4;AlleleCount=1;DP=0;set=Intersection	GT	0/1	0/1
NW_004767052.1	8140	.	AA	ATGGTCGTTCTCTCT	766.60	PASS	AC=2;AF=0.5;AN=4;AlleleCount=1;DP=0;set=Intersection	GT	0/1	0/1
NW_004767052.1	8144	.	AG	A	1428.40	PASS	AC=1;AF=0.25;AN=4;AlleleCount=1;BaseCalledFraction=0.326531;BaseCalledReadsWithVariant=16;DP=10;SupportFraction=0.484225;TotalReads=46;set=variant2	GT:DP:GQ	0/0:10:1	0/1
NW_004767052.1	8185	.	T	C	72.20	PASS	AC=4;AF=1.0;AN=4;AlleleCount=2;DP=0;set=Intersection	GT	1/1	1/1
NW_004767052.1	8186	.	C	T	72.20	PASS	AC=2;AF=0.5;AN=4;AlleleCount=1;DP=0;set=Intersection	GT	0/1	0/1
NW_004767052.1	8279	.	C	T	93.60	PASS	AC=2;AF=0.5;AN=4;AlleleCount=1;DP=0;set=Intersection	GT	0/1	0/1
NW_004767052.1	8320	.	A	C	286.20	PASS	AC=2;AF=0.5;AN=4;AlleleCount=1;DP=0;set=Intersection	GT	0/1	0/1
NW_004767052.1	8322	.	G	A	286.20	PASS	AC=2;AF=0.5;AN=4;AlleleCount=1;DP=0;set=Intersection	GT	0/1	0/1
NW_004767052.1	8330	.	A	G	286.20	PASS	AC=2;AF=0.5;AN=4;AlleleCount=1;DP=0;set=Intersection	GT	0/1	0/1
NW_004767052.1	8351	.	T	C	47	PASS	AC=2;AF=0.5;AN=4;AlleleCount=1;DP=0;set=Intersection	GT	0/1	0/1
NW_004767052.1	8469	.	T	G	110.50	PASS	AC=2;AF=0.5;AN=4;AlleleCount=1;DP=0;set=Intersection	GT	0/1	0/1
NW_004767052.1	8483	.	T	A	106.60	PASS	AC=2;AF=0.5;AN=4;AlleleCount=1;DP=0;set=Intersection	GT	0/1	0/1
NW_004767052.1	8485	.	T	C	106.60	PASS	AC=2;AF=0.5;AN=4;AlleleCount=1;DP=0;set=Intersection	GT	0/1	0/1
NW_004767052.1	9443	.	C	T	217	PASS	AC=1;AF=0.25;AN=4;AlleleCount=1;BaseCalledFraction=0.55;BaseCalledReadsWithVariant=11;DP=10;SupportFraction=0.486217;TotalReads=16;set=variant	GT:DP:GQ	0/1	0/0:10:1
NW_004767052.1	9448	.	A	G	217	PASS	AC=1;AF=0.25;AN=4;AlleleCount=1;BaseCalledFraction=0.55;BaseCalledReadsWithVariant=11;DP=10;SupportFraction=0.454946;TotalReads=16;set=variant	GT:DP:GQ	0/1	0/0:10:1
NW_004767052.1	9451	.	T	A	217	PASS	AC=1;AF=0.25;AN=4;AlleleCount=1;BaseCalledFraction=0.45;BaseCalledReadsWithVariant=9;DP=10;SupportFraction=0.434567;TotalReads=16;set=variant	GT:DP:GQ	0/1	0/0:10:1
NW_004767052.1	9457	.	G	A	217	PASS	AC=1;AF=0.25;AN=4;AlleleCount=1;BaseCalledFraction=0.55;BaseCalledReadsWithVariant=11;DP=10;SupportFraction=0.482042;TotalReads=16;set=variant	GT:DP:GQ	0/1	0/0:10:1
NW_004767052.1	9460	.	C	T	217	PASS	AC=1;AF=0.25;AN=4;AlleleCount=1;BaseCalledFraction=0.55;BaseCalledReadsWithVariant=11;DP=10;SupportFraction=0.500004;TotalReads=16;set=variant	GT:DP:GQ	0/1	0/0:10:1
NW_004767052.1	10164	.	T	A	234.30	PASS	AC=4;AF=1.0;AN=4;AlleleCount=2;DP=0;TotalReads=21;set=Intersection	GT	1/1	1/1
NW_004767052.1	10173	.	C	G	234.30	PASS	AC=2;AF=0.5;AN=4;AlleleCount=1;DP=0;TotalReads=21;set=Intersection	GT	0/1	0/1
NW_004767052.1	10198	.	C	T	68.40	PASS	AC=2;AF=0.5;AN=4;AlleleCount=1;DP=0;set=Intersection	GT	0/1	0/1
NW_004767052.1	10326	.	C	T	300.40	PASS	AC=2;AF=0.5;AN=4;AlleleCount=1;BaseCalledReadsWithVariant=18;DP=0;set=Intersection	GT	0/1	0/1
NW_004767052.1	10329	.	G	T	300.40	PASS	AC=2;AF=0.5;AN=4;AlleleCount=1;DP=0;set=Intersection	GT	0/1	0/1
NW_004767052.1	10357	.	T	A	204.80	PASS	AC=2;AF=0.5;AN=4;AlleleCount=1;DP=0;set=Intersection	GT	0/1	0/1
NW_004767052.1	10432	.	G	A	81.10	PASS	AC=2;AF=0.5;AN=4;AlleleCount=1;DP=0;set=Intersection	GT	0/1	0/1
NW_004767052.1	10444	.	A	G	254.10	PASS	AC=2;AF=0.5;AN=4;AlleleCount=1;BaseCalledFraction=0.434783;BaseCalledReadsWithVariant=10;DP=0;set=Intersection	GT	0/1	0/1
NW_004767052.1	10448	.	GC	G	254.10	PASS	AC=2;AF=0.5;AN=4;AlleleCount=1;DP=0;set=Intersection	GT	0/1	0/1
NW_004767052.1	10450	.	A	ATG	254.10	PASS	AC=2;AF=0.5;AN=4;AlleleCount=1;DP=0;set=Intersection	GT	0/1	0/1
NW_004767052.1	10463	.	A	G	189.50	PASS	AC=2;AF=0.5;AN=4;AlleleCount=1;DP=0;set=Intersection	GT	0/1	0/1
NW_004767052.1	10471	.	A	G	189.50	PASS	AC=2;AF=0.5;AN=4;AlleleCount=1;DP=0;set=Intersection	GT	0/1	0/1
NW_004767052.1	10522	.	N	T	97.70	PASS	AC=2;AF=0.5;AN=4;AlleleCount=1;DP=0;set=Intersection	GT	0/1	0/1
NW_004767052.1	10543	.	C	T	179.90	PASS	AC=2;AF=0.5;AN=4;AlleleCount=1;DP=0;set=Intersection	GT	0/1	0/1
NW_004767052.1	10560	.	A	T	179.90	PASS	AC=2;AF=0.5;AN=4;AlleleCount=1;DP=0;set=Intersection	GT	0/1	0/1
NW_004767052.1	10573	.	T	A	253.70	PASS	AC=2;AF=0.5;AN=4;AlleleCount=1;BaseCalledReadsWithVariant=15;DP=0;set=Intersection	GT	0/1	0/1
NW_004767052.1	10575	.	A	T	253.70	PASS	AC=2;AF=0.5;AN=4;AlleleCount=1;DP=0;set=Intersection	GT	0/1	0/1
NW_004767052.1	10578	.	G	T	253.70	PASS	AC=2;AF=0.5;AN=4;AlleleCount=1;DP=0;set=Intersection	GT	0/1	0/1
NW_004767052.1	10612	.	C	T	268	PASS	AC=2;AF=0.5;AN=4;AlleleCount=1;DP=0;set=Intersection	GT	0/1	0/1
NW_004767052.1	10619	.	C	T	268	PASS	AC=2;AF=0.5;AN=4;AlleleCount=1;DP=0;set=Intersection	GT	0/1	0/1
NW_004767052.1	10625	.	G	A	268	PASS	AC=2;AF=0.5;AN=4;AlleleCount=1;DP=0;set=Intersection	GT	0/1	0/1
NW_004767052.1	10644	.	AT	A	208	PASS	AC=2;AF=0.5;AN=4;AlleleCount=1;DP=0;set=Intersection	GT	0/1	0/1
NW_004767052.1	10652	.	T	C	208	PASS	AC=2;AF=0.5;AN=4;AlleleCount=1;DP=0;set=Intersection	GT	0/1	0/1
NW_004767052.1	10660	.	A	G	208	PASS	AC=2;AF=0.5;AN=4;AlleleCount=1;DP=0;set=Intersection	GT	0/1	0/1
NW_004767052.1	10701	.	C	T	31.60	PASS	AC=2;AF=0.5;AN=4;AlleleCount=1;DP=0;TotalReads=22;set=Intersection	GT	0/1	0/1
NW_004767052.1	10841	.	T	G	167.30	PASS	AC=2;AF=0.5;AN=4;AlleleCount=1;DP=0;set=Intersection	GT	0/1	0/1
NW_004767052.1	10853	.	T	A	497.50	PASS	AC=2;AF=0.5;AN=4;AlleleCount=1;BaseCalledFraction=0.636364;BaseCalledReadsWithVariant=14;DP=0;set=Intersection	GT	0/1	0/1
NW_004767052.1	10857	.	A	G	451.90	PASS	AC=1;AF=0.25;AN=4;AlleleCount=1;BaseCalledFraction=0.5;BaseCalledReadsWithVariant=11;DP=10;SupportFraction=0.613723;TotalReads=22;set=variant2	GT:DP:GQ	0/0:10:1	0/1
NW_004767052.1	10861	.	C	A	497.50	PASS	AC=2;AF=0.5;AN=4;AlleleCount=1;DP=0;set=Intersection	GT	0/1	0/1
NW_004767052.1	10868	.	T	C	497.50	PASS	AC=2;AF=0.5;AN=4;AlleleCount=1;DP=0;set=Intersection	GT	0/1	0/1
NW_004767052.1	10878	.	CT	C	497.50	PASS	AC=2;AF=0.5;AN=4;AlleleCount=1;DP=0;set=Intersection	GT	0/1	0/1
NW_004767052.1	10882	.	T	C	497.50	PASS	AC=2;AF=0.5;AN=4;AlleleCount=1;DP=0;set=Intersection	GT	0/1	0/1
NW_004767052.1	10900	.	T	A	461.70	PASS	AC=2;AF=0.5;AN=4;AlleleCount=1;DP=0;set=Intersection	GT	0/1	0/1
NW_004767052.1	10903	.	A	G	461.70	PASS	AC=2;AF=0.5;AN=4;AlleleCount=1;DP=0;set=Intersection	GT	0/1	0/1
NW_004767052.1	10908	.	A	T	461.70	PASS	AC=2;AF=0.5;AN=4;AlleleCount=1;DP=0;set=Intersection	GT	0/1	0/1
NW_004767052.1	10944	.	C	G	149.60	PASS	AC=2;AF=0.5;AN=4;AlleleCount=1;DP=0;set=Intersection	GT	0/1	0/1
NW_004767052.1	10960	.	CT	C	132.90	PASS	AC=1;AF=0.25;AN=4;AlleleCount=1;BaseCalledFraction=0.318182;BaseCalledReadsWithVariant=7;DP=10;SupportFraction=0.473257;TotalReads=22;set=variant2	GT:DP:GQ	0/0:10:1	0/1
NW_004767052.1	10968	.	A	G	132.90	PASS	AC=1;AF=0.25;AN=4;AlleleCount=1;BaseCalledFraction=0.727273;BaseCalledReadsWithVariant=16;DP=10;SupportFraction=0.698536;TotalReads=22;set=variant2	GT:DP:GQ	0/0:10:1	0/1
NW_004767052.1	11026	.	A	G	122.10	PASS	AC=1;AF=0.25;AN=4;AlleleCount=1;BaseCalledFraction=0.636364;BaseCalledReadsWithVariant=14;DP=10;SupportFraction=0.735432;TotalReads=22;set=variant2	GT:DP:GQ	0/0:10:1	0/1
NW_004767052.1	11059	.	G	A	115.30	PASS	AC=1;AF=0.25;AN=4;AlleleCount=1;BaseCalledFraction=0.681818;BaseCalledReadsWithVariant=15;DP=10;SupportFraction=0.545032;TotalReads=21;set=variant2	GT:DP:GQ	0/0:10:1	0/1
NW_004767052.1	11075	.	A	T	252	PASS	AC=1;AF=0.25;AN=4;AlleleCount=1;BaseCalledFraction=0.772727;BaseCalledReadsWithVariant=17;DP=10;SupportFraction=0.69781;TotalReads=21;set=variant2	GT:DP:GQ	0/0:10:1	0/1
NW_004767052.1	11079	.	T	A	252	PASS	AC=2;AF=0.5;AN=4;AlleleCount=2;BaseCalledFraction=0.428571;BaseCalledReadsWithVariant=9;DP=10;SupportFraction=0.628838;TotalReads=21;set=variant2	GT:DP:GQ	0/0:10:1	1/1
NW_004767052.1	14999	.	C	A	262.20	PASS	AC=2;AF=0.5;AN=4;AlleleCount=1;DP=0;set=Intersection	GT	0/1	0/1
NW_004767052.1	15008	.	T	C	262.20	PASS	AC=2;AF=0.5;AN=4;AlleleCount=1;DP=0;set=Intersection	GT	0/1	0/1
NW_004767052.1	15011	.	T	G	262.20	PASS	AC=2;AF=0.5;AN=4;AlleleCount=1;DP=0;set=Intersection	GT	0/1	0/1
NW_004767052.1	15014	.	A	T	262.20	PASS	AC=2;AF=0.5;AN=4;AlleleCount=1;DP=0;set=Intersection	GT	0/1	0/1
NW_004767052.1	15020	.	C	A	262.20	PASS	AC=2;AF=0.5;AN=4;AlleleCount=1;DP=0;set=Intersection	GT	0/1	0/1
NW_004767052.1	15071	.	T	C	125.50	PASS	AC=1;AF=0.25;AN=4;AlleleCount=1;BaseCalledFraction=0.859649;BaseCalledReadsWithVariant=49;DP=10;SupportFraction=0.103565;TotalReads=54;set=variant	GT:DP:GQ	0/1	0/0:10:1
NW_004767052.1	15083	.	C	T	125.50	PASS	AC=2;AF=0.5;AN=4;AlleleCount=1;DP=0;set=Intersection	GT	0/1	0/1
NW_004767052.1	15092	.	C	T	125.50	PASS	AC=1;AF=0.25;AN=4;AlleleCount=1;BaseCalledFraction=0.929825;BaseCalledReadsWithVariant=53;DP=10;SupportFraction=0.114239;TotalReads=54;set=variant	GT:DP:GQ	0/1	0/0:10:1
NW_004767052.1	15094	.	T	TG	159.40	PASS	AC=1;AF=0.25;AN=4;AlleleCount=1;BaseCalledFraction=0.65;BaseCalledReadsWithVariant=26;DP=10;SupportFraction=0.0601803;TotalReads=38;set=variant2	GT:DP:GQ	0/0:10:1	0/1
NW_004767052.1	15096	.	T	TATTTGGTAGGACTAAAAAGGAACA	159.40	PASS	AC=1;AF=0.25;AN=4;AlleleCount=1;BaseCalledFraction=0.25;BaseCalledReadsWithVariant=10;DP=10;SupportFraction=0.11739;TotalReads=38;set=variant2	GT:DP:GQ	0/0:10:1	0/1
NW_004767052.1	15106	.	TC	T	125.50	PASS	AC=2;AF=0.5;AN=4;AlleleCount=1;DP=0;set=Intersection	GT	0/1	0/1
NW_004767052.1	15358	.	G	A	245.20	PASS	AC=2;AF=0.5;AN=4;AlleleCount=1;DP=0;set=Intersection	GT	0/1	0/1
NW_004767052.1	15364	.	A	T	245.20	PASS	AC=2;AF=0.5;AN=4;AlleleCount=1;DP=0;set=Intersection	GT	0/1	0/1
NW_004767052.1	15550	.	T	C	110	PASS	AC=2;AF=0.5;AN=4;AlleleCount=1;DP=0;set=Intersection	GT	0/1	0/1
NW_004767052.1	15565	.	C	T	311.10	PASS	AC=1;AF=0.25;AN=4;AlleleCount=1;BaseCalledFraction=0.913043;BaseCalledReadsWithVariant=42;DP=10;SupportFraction=0.244969;TotalReads=44;set=variant2	GT:DP:GQ	0/0:10:1	0/1
NW_004767052.1	15576	.	A	G	311.10	PASS	AC=1;AF=0.25;AN=4;AlleleCount=1;BaseCalledFraction=0.847826;BaseCalledReadsWithVariant=39;DP=10;SupportFraction=0.208136;TotalReads=44;set=variant2	GT:DP:GQ	0/0:10:1	0/1
NW_004767052.1	15592	.	C	A	311.10	PASS	AC=1;AF=0.25;AN=4;AlleleCount=1;BaseCalledFraction=0.826087;BaseCalledReadsWithVariant=38;DP=10;SupportFraction=0.207902;TotalReads=44;set=variant2	GT:DP:GQ	0/0:10:1	0/1
NW_004767052.1	15611	.	A	AGTAGG	295.20	PASS	AC=2;AF=0.5;AN=4;AlleleCount=1;DP=0;set=Intersection	GT	0/1	0/1
NW_004767052.1	15631	.	C	A	295.20	PASS	AC=2;AF=0.5;AN=4;AlleleCount=1;DP=0;set=Intersection	GT	0/1	0/1
NW_004767052.1	15641	.	G	A	311.10	PASS	AC=1;AF=0.25;AN=4;AlleleCount=1;BaseCalledFraction=0.804348;BaseCalledReadsWithVariant=37;DP=10;SupportFraction=0.220634;TotalReads=44;set=variant2	GT:DP:GQ	0/0:10:1	0/1
NW_004767052.1	15650	.	A	G	295.20	PASS	AC=1;AF=0.25;AN=4;AlleleCount=1;BaseCalledFraction=0.870968;BaseCalledReadsWithVariant=54;DP=10;SupportFraction=0.175699;TotalReads=60;set=variant	GT:DP:GQ	0/1	0/0:10:1
NW_004767052.1	15662	.	A	T	205.90	PASS	AC=3;AF=0.75;AN=4;DP=0;set=Intersection	GT	0/1	1/1
NW_004767052.1	15663	.	C	T	205.90	PASS	AC=2;AF=0.5;AN=4;AlleleCount=1;DP=0;set=Intersection	GT	0/1	0/1
NW_004767052.1	15674	.	A	G	342.70	PASS	AC=1;AF=0.25;AN=4;AlleleCount=1;BaseCalledFraction=0.83871;BaseCalledReadsWithVariant=52;DP=10;SupportFraction=0.263222;TotalReads=60;set=variant	GT:DP:GQ	0/1	0/0:10:1
NW_004767052.1	15684	.	A	T	342.70	PASS	AC=2;AF=0.5;AN=4;AlleleCount=1;DP=0;set=Intersection	GT	0/1	0/1
NW_004767052.1	15686	.	A	G	342.70	PASS	AC=1;AF=0.25;AN=4;AlleleCount=1;BaseCalledFraction=0.919355;BaseCalledReadsWithVariant=57;DP=10;SupportFraction=0.260172;TotalReads=60;set=variant	GT:DP:GQ	0/1	0/0:10:1
NW_004767052.1	15692	.	T	A	273.60	PASS	AC=1;AF=0.25;AN=4;AlleleCount=1;BaseCalledFraction=0.875;BaseCalledReadsWithVariant=42;DP=10;SupportFraction=0.212371;TotalReads=44;set=variant2	GT:DP:GQ	0/0:10:1	0/1
NW_004767052.1	15694	.	T	C	342.70	PASS	AC=1;AF=0.25;AN=4;AlleleCount=1;BaseCalledFraction=0.919355;BaseCalledReadsWithVariant=57;DP=10;SupportFraction=0.23021;TotalReads=60;set=variant	GT:DP:GQ	0/1	0/0:10:1
NW_004767052.1	15716	.	T	C	273.60	PASS	AC=1;AF=0.25;AN=4;AlleleCount=1;BaseCalledFraction=0.75;BaseCalledReadsWithVariant=36;DP=10;SupportFraction=0.20375;TotalReads=44;set=variant2	GT:DP:GQ	0/0:10:1	0/1
NW_004767052.1	15719	.	T	C	273.60	PASS	AC=1;AF=0.25;AN=4;AlleleCount=1;BaseCalledFraction=0.833333;BaseCalledReadsWithVariant=40;DP=10;SupportFraction=0.264783;TotalReads=44;set=variant2	GT:DP:GQ	0/0:10:1	0/1
NW_004767052.1	15723	.	C	CA	273.60	PASS	AC=1;AF=0.25;AN=4;AlleleCount=1;BaseCalledFraction=0.770833;BaseCalledReadsWithVariant=37;DP=10;SupportFraction=0.188013;TotalReads=44;set=variant2	GT:DP:GQ	0/0:10:1	0/1
NW_004767052.1	15731	.	C	A	273.60	PASS	AC=1;AF=0.25;AN=4;AlleleCount=1;BaseCalledFraction=0.833333;BaseCalledReadsWithVariant=40;DP=10;SupportFraction=0.308465;TotalReads=44;set=variant2	GT:DP:GQ	0/0:10:1	0/1
NW_004767052.1	15746	.	T	C	194.90	PASS	AC=2;AF=0.5;AN=4;AlleleCount=1;DP=0;set=Intersection	GT	0/1	0/1
NW_004767052.1	15749	.	A	G	194.90	PASS	AC=2;AF=0.5;AN=4;AlleleCount=1;DP=0;set=Intersection	GT	0/1	0/1
NW_004767052.1	15761	.	A	G	212.80	PASS	AC=1;AF=0.25;AN=4;AlleleCount=1;BaseCalledFraction=0.870968;BaseCalledReadsWithVariant=54;DP=10;SupportFraction=0.117091;TotalReads=59;set=variant	GT:DP:GQ	0/1	0/0:10:1
NW_004767052.1	15781	.	T	C	290.50	PASS	AC=1;AF=0.25;AN=4;AlleleCount=1;BaseCalledFraction=0.816327;BaseCalledReadsWithVariant=40;DP=10;SupportFraction=0.0744413;TotalReads=46;set=variant2	GT:DP:GQ	0/0:10:1	0/1
NW_004767052.1	15803	.	T	C	212.80	PASS	AC=1;AF=0.25;AN=4;AlleleCount=1;BaseCalledFraction=0.857143;BaseCalledReadsWithVariant=54;DP=10;SupportFraction=0.104132;TotalReads=59;set=variant	GT:DP:GQ	0/1	0/0:10:1
NW_004767052.1	15812	.	C	T	212.80	PASS	AC=2;AF=0.5;AN=4;AlleleCount=1;DP=0;set=Intersection	GT	0/1	0/1
NW_004767052.1	15818	.	G	A	212.80	PASS	AC=1;AF=0.25;AN=4;AlleleCount=1;BaseCalledFraction=0.873016;BaseCalledReadsWithVariant=55;DP=10;SupportFraction=0.120177;TotalReads=59;set=variant	GT:DP:GQ	0/1	0/0:10:1
NW_004767052.1	15824	.	C	T	290.50	PASS	AC=1;AF=0.25;AN=4;AlleleCount=1;BaseCalledFraction=0.843137;BaseCalledReadsWithVariant=43;DP=10;SupportFraction=0.147255;TotalReads=46;set=variant2	GT:DP:GQ	0/0:10:1	0/1
NW_004767052.1	15827	.	G	C	290.50	PASS	AC=1;AF=0.25;AN=4;AlleleCount=1;BaseCalledFraction=0.823529;BaseCalledReadsWithVariant=42;DP=10;SupportFraction=0.192036;TotalReads=46;set=variant2	GT:DP:GQ	0/0:10:1	0/1
NW_004767052.1	15879	.	A	T	333.30	PASS	AC=2;AF=0.5;AN=4;AlleleCount=1;DP=0;set=Intersection	GT	0/1	0/1
NW_004767052.1	15881	.	A	C	333.30	PASS	AC=2;AF=0.5;AN=4;AlleleCount=1;DP=0;set=Intersection	GT	0/1	0/1
NW_004767052.1	15887	.	A	G	333.30	PASS	AC=2;AF=0.5;AN=4;AlleleCount=1;DP=0;set=Intersection	GT	0/1	0/1
NW_004767052.1	15890	.	A	C	333.30	PASS	AC=2;AF=0.5;AN=4;AlleleCount=1;DP=0;set=Intersection	GT	0/1	0/1
NW_004767052.1	15901	.	T	G	215	PASS	AC=2;AF=0.5;AN=4;AlleleCount=1;DP=0;set=Intersection	GT	0/1	0/1
NW_004767052.1	15908	.	T	C	215	PASS	AC=1;AF=0.25;AN=4;AlleleCount=1;BaseCalledFraction=0.203125;BaseCalledReadsWithVariant=13;DP=10;SupportFraction=0.0792365;TotalReads=61;set=variant	GT:DP:GQ	0/1	0/0:10:1
NW_004767052.1	15937	.	TA	T	203.10	PASS	AC=1;AF=0.25;AN=4;AlleleCount=1;BaseCalledFraction=0.235294;BaseCalledReadsWithVariant=12;DP=10;SupportFraction=0.0849199;TotalReads=49;set=variant2	GT:DP:GQ	0/0:10:1	0/1
NW_004767052.1	15942	.	C	G	215	PASS	AC=2;AF=0.5;AN=4;AlleleCount=1;DP=0;set=Intersection	GT	0/1	0/1
NW_004767052.1	15953	.	A	T	203.10	PASS	AC=1;AF=0.25;AN=4;AlleleCount=1;BaseCalledFraction=0.843137;BaseCalledReadsWithVariant=43;DP=10;SupportFraction=0.127699;TotalReads=49;set=variant2	GT:DP:GQ	0/0:10:1	0/1
NW_004767052.1	15984	.	TC	T	215	PASS	AC=1;AF=0.25;AN=4;AlleleCount=1;BaseCalledFraction=0.848485;BaseCalledReadsWithVariant=56;DP=10;SupportFraction=0.0926652;TotalReads=61;set=variant	GT:DP:GQ	0/1	0/0:10:1
NW_004767052.1	16405	.	T	C	736.30	PASS	AC=2;AF=0.5;AN=4;AlleleCount=1;DP=0;set=Intersection	GT	0/1	0/1
NW_004767052.1	16409	.	G	C	736.30	PASS	AC=2;AF=0.5;AN=4;AlleleCount=1;DP=0;set=Intersection	GT	0/1	0/1
NW_004767052.1	16416	.	C	A	736.30	PASS	AC=2;AF=0.5;AN=4;AlleleCount=1;DP=0;set=Intersection	GT	0/1	0/1
NW_004767052.1	16419	.	G	A	736.30	PASS	AC=2;AF=0.5;AN=4;AlleleCount=1;DP=0;set=Intersection	GT	0/1	0/1
NW_004767052.1	16424	.	T	A	736.30	PASS	AC=2;AF=0.5;AN=4;AlleleCount=1;DP=0;set=Intersection	GT	0/1	0/1
NW_004767052.1	16436	.	G	T	736.30	PASS	AC=2;AF=0.5;AN=4;AlleleCount=1;DP=0;set=Intersection	GT	0/1	0/1
NW_004767052.1	16437	.	C	T	736.30	PASS	AC=2;AF=0.5;AN=4;AlleleCount=1;DP=0;set=Intersection	GT	0/1	0/1
NW_004767052.1	16460	.	T	A	291.20	PASS	AC=2;AF=0.5;AN=4;AlleleCount=1;DP=0;set=Intersection	GT	0/1	0/1
NW_004767052.1	16463	.	C	T	291.20	PASS	AC=2;AF=0.5;AN=4;AlleleCount=1;DP=0;set=Intersection	GT	0/1	0/1
NW_004767052.1	16475	.	C	A	207.30	PASS	AC=2;AF=0.5;AN=4;AlleleCount=1;DP=0;set=Intersection	GT	0/1	0/1
NW_004767052.1	16500	.	T	A	364.90	PASS	AC=2;AF=0.5;AN=4;AlleleCount=1;DP=0;set=Intersection	GT	0/1	0/1
NW_004767052.1	16514	.	G	A	364.90	PASS	AC=2;AF=0.5;AN=4;AlleleCount=1;DP=0;set=Intersection	GT	0/1	0/1
NW_004767052.1	16559	.	T	C	379.10	PASS	AC=1;AF=0.25;AN=4;AlleleCount=1;BaseCalledFraction=0.793103;BaseCalledReadsWithVariant=46;DP=10;SupportFraction=0.0850307;TotalReads=55;set=variant2	GT:DP:GQ	0/0:10:1	0/1
NW_004767052.1	16583	.	C	A	364.90	PASS	AC=2;AF=0.5;AN=4;AlleleCount=1;DP=0;set=Intersection	GT	0/1	0/1
NW_004767052.1	16598	.	T	G	364.90	PASS	AC=1;AF=0.25;AN=4;AlleleCount=1;BaseCalledFraction=0.766234;BaseCalledReadsWithVariant=59;DP=10;SupportFraction=0.0722308;TotalReads=74;set=variant	GT:DP:GQ	0/1	0/0:10:1
NW_004767052.1	16625	.	T	C	701.60	PASS	AC=1;AF=0.25;AN=4;AlleleCount=1;BaseCalledFraction=0.766667;BaseCalledReadsWithVariant=46;DP=10;SupportFraction=0.378773;TotalReads=57;set=variant2	GT:DP:GQ	0/0:10:1	0/1
NW_004767052.1	16633	.	A	C	798.10	PASS	AC=2;AF=0.5;AN=4;AlleleCount=1;DP=0;set=Intersection	GT	0/1	0/1
NW_004767052.1	16643	.	A	T	798.10	PASS	AC=2;AF=0.5;AN=4;AlleleCount=1;DP=0;set=Intersection	GT	0/1	0/1
NW_004767052.1	16648	.	G	C	798.10	PASS	AC=2;AF=0.5;AN=4;AlleleCount=1;DP=0;set=Intersection	GT	0/1	0/1
NW_004767052.1	16649	.	T	C	798.10	PASS	AC=2;AF=0.5;AN=4;AlleleCount=1;DP=0;set=Intersection	GT	0/1	0/1
NW_004767052.1	16653	.	A	C	798.10	PASS	AC=2;AF=0.5;AN=4;AlleleCount=1;DP=0;set=Intersection	GT	0/1	0/1
NW_004767052.1	16658	.	C	T	798.10	PASS	AC=2;AF=0.5;AN=4;AlleleCount=1;DP=0;set=Intersection	GT	0/1	0/1
NW_004767052.1	16668	.	A	G	798.10	PASS	AC=2;AF=0.5;AN=4;AlleleCount=1;DP=0;set=Intersection	GT	0/1	0/1
NW_004767052.1	16974	.	G	A	478.20	PASS	AC=1;AF=0.25;AN=4;AlleleCount=1;BaseCalledFraction=0.728395;BaseCalledReadsWithVariant=59;DP=10;SupportFraction=0.282898;TotalReads=78;set=variant	GT:DP:GQ	0/1	0/0:10:1
NW_004767052.1	16975	.	T	A	478.20	PASS	AC=2;AF=0.5;AN=4;AlleleCount=1;DP=0;set=Intersection	GT	0/1	0/1
NW_004767052.1	17007	.	G	A	478.20	PASS	AC=2;AF=0.5;AN=4;AlleleCount=1;DP=0;set=Intersection	GT	0/1	0/1
NW_004767052.1	17010	.	C	T	460	PASS	AC=1;AF=0.25;AN=4;AlleleCount=1;BaseCalledFraction=0.6;BaseCalledReadsWithVariant=39;DP=10;SupportFraction=0.304083;TotalReads=61;set=variant2	GT:DP:GQ	0/0:10:1	0/1
NW_004767052.1	17011	.	A	C	478.20	PASS	AC=2;AF=0.5;AN=4;AlleleCount=1;DP=0;set=Intersection	GT	0/1	0/1
NW_004767052.1	17058	.	A	C	311.90	PASS	AC=1;AF=0.25;AN=4;AlleleCount=1;BaseCalledFraction=0.753086;BaseCalledReadsWithVariant=61;DP=10;SupportFraction=0.155295;TotalReads=78;set=variant	GT:DP:GQ	0/1	0/0:10:1
NW_004767052.1	17061	.	G	A	311.90	PASS	AC=1;AF=0.25;AN=4;AlleleCount=1;BaseCalledFraction=0.753086;BaseCalledReadsWithVariant=61;DP=10;SupportFraction=0.186974;TotalReads=78;set=variant	GT:DP:GQ	0/1	0/0:10:1
NW_004767052.1	17064	.	G	A	311.90	PASS	AC=2;AF=0.5;AN=4;AlleleCount=1;DP=0;set=Intersection	GT	0/1	0/1
NW_004767052.1	17067	.	G	T	311.90	PASS	AC=2;AF=0.5;AN=4;AlleleCount=1;DP=0;set=Intersection	GT	0/1	0/1
NW_004767052.1	17073	.	A	T	305.30	PASS	AC=1;AF=0.25;AN=4;AlleleCount=1;BaseCalledFraction=0.575758;BaseCalledReadsWithVariant=38;DP=10;SupportFraction=0.229582;TotalReads=61;set=variant2	GT:DP:GQ	0/0:10:1	0/1
NW_004767052.1	17119	.	G	A	240.10	PASS	AC=1;AF=0.25;AN=4;AlleleCount=1;BaseCalledFraction=0.772727;BaseCalledReadsWithVariant=51;DP=10;SupportFraction=0.151948;TotalReads=61;set=variant2	GT:DP:GQ	0/0:10:1	0/1
NW_004767052.1	17129	.	GA	G	253.60	PASS	AC=1;AF=0.25;AN=4;AlleleCount=1;BaseCalledFraction=0.234568;BaseCalledReadsWithVariant=19;DP=10;SupportFraction=0.0911422;TotalReads=72;set=variant	GT:DP:GQ	0/1	0/0:10:1
NW_004767052.1	17154	.	T	C	253.60	PASS	AC=2;AF=0.5;AN=4;AlleleCount=1;DP=0;set=Intersection	GT	0/1	0/1
NW_004767052.1	17182	.	CTTT	C	253.60	PASS	AC=2;AF=0.5;AN=4;AlleleCount=1;DP=0;set=Intersection	GT	0/1	0/1
NW_004767052.1	17190	.	T	C	240.10	PASS	AC=1;AF=0.25;AN=4;AlleleCount=1;BaseCalledFraction=0.71875;BaseCalledReadsWithVariant=46;DP=10;SupportFraction=0.128602;TotalReads=61;set=variant2	GT:DP:GQ	0/0:10:1	0/1
NW_004767052.1	17501	.	T	G	191.90	PASS	AC=1;AF=0.25;AN=4;AlleleCount=1;BaseCalledFraction=0.578947;BaseCalledReadsWithVariant=33;DP=10;SupportFraction=0.118101;TotalReads=53;set=variant2	GT:DP:GQ	0/0:10:1	0/1
NW_004767052.1	17619	.	GTCA	G	260	PASS	AC=2;AF=0.5;AN=4;AlleleCount=1;DP=0;set=Intersection	GT	0/1	0/1
NW_004767052.1	17623	.	CTATC	CG	260	PASS	AC=2;AF=0.5;AN=4;AlleleCount=1;DP=0;set=Intersection	GT	0/1	0/1
NW_004767052.1	17641	.	TC	T	125.40	PASS	AC=1;AF=0.25;AN=4;AlleleCount=1;BaseCalledFraction=0.535714;BaseCalledReadsWithVariant=30;DP=10;SupportFraction=0.0479486;TotalReads=44;set=variant2	GT:DP:GQ	0/0:10:1	0/1
NW_004767052.1	17670	.	G	T	186.80	PASS	AC=1;AF=0.25;AN=4;AlleleCount=1;BaseCalledFraction=0.588235;BaseCalledReadsWithVariant=40;DP=10;SupportFraction=0.0521802;TotalReads=60;set=variant	GT:DP:GQ	0/1	0/0:10:1
NW_004767052.1	17687	.	C	A	186.80	PASS	AC=2;AF=0.5;AN=4;AlleleCount=1;DP=0;set=Intersection	GT	0/1	0/1
NW_004767052.1	17786	.	G	T	24.60	PASS	AC=1;AF=0.25;AN=4;AlleleCount=1;BaseCalledFraction=0.74;BaseCalledReadsWithVariant=37;DP=10;SupportFraction=0.188302;TotalReads=12;set=variant2	GT:DP:GQ	0/0:10:1	0/1
NW_004767052.1	17795	.	T	A	24.60	PASS	AC=1;AF=0.25;AN=4;AlleleCount=1;BaseCalledFraction=0.659091;BaseCalledReadsWithVariant=29;DP=10;SupportFraction=0.113024;TotalReads=12;set=variant2	GT:DP:GQ	0/0:10:1	0/1
NW_004767052.1	17835	.	A	T	122.30	PASS	AC=1;AF=0.25;AN=4;AlleleCount=1;BaseCalledFraction=0.204082;BaseCalledReadsWithVariant=10;DP=10;SupportFraction=0.56256;TotalReads=17;set=variant	GT:DP:GQ	0/1	0/0:10:1
NW_004767056.1	11618	.	T	A	29.40	PASS	AC=1;AF=0.25;AN=4;AlleleCount=1;BaseCalledFraction=0.777778;BaseCalledReadsWithVariant=21;DP=10;SupportFraction=0.41093;TotalReads=23;set=variant	GT:DP:GQ	0/1	0/0:10:1
NW_004767056.1	11620	.	C	G	29.40	PASS	AC=1;AF=0.25;AN=4;AlleleCount=1;BaseCalledFraction=0.777778;BaseCalledReadsWithVariant=21;DP=10;SupportFraction=0.450179;TotalReads=23;set=variant	GT:DP:GQ	0/1	0/0:10:1
NW_004767056.1	11631	.	G	A	34.40	PASS	AC=1;AF=0.25;AN=4;AlleleCount=1;BaseCalledFraction=0.592593;BaseCalledReadsWithVariant=16;DP=10;SupportFraction=0.200057;TotalReads=24;set=variant	GT:DP:GQ	0/1	0/0:10:1
NW_004767056.1	11634	.	C	T	34.40	PASS	AC=1;AF=0.25;AN=4;AlleleCount=1;BaseCalledFraction=0.592593;BaseCalledReadsWithVariant=16;DP=10;SupportFraction=0.128473;TotalReads=24;set=variant	GT:DP:GQ	0/1	0/0:10:1
NW_004767056.1	11671	.	C	A	34.40	PASS	AC=1;AF=0.25;AN=4;AlleleCount=1;BaseCalledFraction=0.642857;BaseCalledReadsWithVariant=18;DP=10;SupportFraction=0.243381;TotalReads=24;set=variant	GT:DP:GQ	0/1	0/0:10:1
NW_004767056.1	11705	.	AC	ATT	238.60	PASS	AC=2;AF=0.5;AN=4;AlleleCount=2;BaseCalledFraction=0.5;BaseCalledReadsWithVariant=14;DP=10;SupportFraction=0.398323;TotalReads=26;set=variant	GT:DP:GQ	1/1	0/0:10:1
NW_004767056.1	11714	.	A	T	238.60	PASS	AC=1;AF=0.25;AN=4;AlleleCount=1;BaseCalledFraction=0.571429;BaseCalledReadsWithVariant=16;DP=10;SupportFraction=0.48478;TotalReads=26;set=variant	GT:DP:GQ	0/1	0/0:10:1
NW_004767056.1	11716	.	ACGC	A	238.60	PASS	AC=1;AF=0.25;AN=4;AlleleCount=1;BaseCalledFraction=0.535714;BaseCalledReadsWithVariant=15;DP=10;SupportFraction=0.816627;TotalReads=26;set=variant	GT:DP:GQ	0/1	0/0:10:1
NW_004767056.1	11720	.	GCAACAA	G	238.60	PASS	AC=1;AF=0.25;AN=4;AlleleCount=1;BaseCalledFraction=0.5;BaseCalledReadsWithVariant=14;DP=10;SupportFraction=0.827082;TotalReads=26;set=variant	GT:DP:GQ	0/1	0/0:10:1
NW_004767056.1	11740	.	T	C	45.40	PASS	AC=1;AF=0.25;AN=4;AlleleCount=1;BaseCalledFraction=0.5;BaseCalledReadsWithVariant=14;DP=10;SupportFraction=0.508135;TotalReads=26;set=variant	GT:DP:GQ	0/1	0/0:10:1
NW_004767056.1	11742	.	T	G	45.40	PASS	AC=1;AF=0.25;AN=4;AlleleCount=1;BaseCalledFraction=0.785714;BaseCalledReadsWithVariant=22;DP=10;SupportFraction=0.511009;TotalReads=26;set=variant	GT:DP:GQ	0/1	0/0:10:1
NW_004767056.1	11771	.	A	G	171.60	PASS	AC=2;AF=0.5;AN=4;AlleleCount=2;BaseCalledFraction=0.586207;BaseCalledReadsWithVariant=17;DP=10;SupportFraction=0.548241;TotalReads=26;set=variant	GT:DP:GQ	1/1	0/0:10:1
NW_004767056.1	11772	.	T	G	171.60	PASS	AC=1;AF=0.25;AN=4;AlleleCount=1;BaseCalledFraction=0.551724;BaseCalledReadsWithVariant=16;DP=10;SupportFraction=0.487266;TotalReads=26;set=variant	GT:DP:GQ	0/1	0/0:10:1
NW_004767056.1	11773	.	T	A	171.60	PASS	AC=2;AF=0.5;AN=4;AlleleCount=2;BaseCalledFraction=0.758621;BaseCalledReadsWithVariant=22;DP=10;SupportFraction=0.565354;TotalReads=26;set=variant	GT:DP:GQ	1/1	0/0:10:1
NW_004767056.1	11781	.	A	G	171.60	PASS	AC=1;AF=0.25;AN=4;AlleleCount=1;BaseCalledFraction=0.62069;BaseCalledReadsWithVariant=18;DP=10;SupportFraction=0.487422;TotalReads=26;set=variant	GT:DP:GQ	0/1	0/0:10:1
NW_004767056.1	11790	.	T	A	171.60	PASS	AC=1;AF=0.25;AN=4;AlleleCount=1;BaseCalledFraction=0.586207;BaseCalledReadsWithVariant=17;DP=10;SupportFraction=0.506594;TotalReads=26;set=variant	GT:DP:GQ	0/1	0/0:10:1
NW_004767056.1	11794	.	G	A	171.60	PASS	AC=1;AF=0.25;AN=4;AlleleCount=1;BaseCalledFraction=0.62069;BaseCalledReadsWithVariant=18;DP=10;SupportFraction=0.589789;TotalReads=26;set=variant	GT:DP:GQ	0/1	0/0:10:1
NW_004767056.1	11798	.	T	TCAA	171.60	PASS	AC=1;AF=0.25;AN=4;AlleleCount=1;BaseCalledFraction=0.586207;BaseCalledReadsWithVariant=17;DP=10;SupportFraction=0.20917;TotalReads=26;set=variant	GT:DP:GQ	0/1	0/0:10:1
NW_004767056.1	11820	.	A	G	92.20	PASS	AC=2;AF=0.5;AN=4;AlleleCount=1;DP=0;set=Intersection	GT	0/1	0/1
NW_004767056.1	11825	.	TG	T	92.20	PASS	AC=2;AF=0.5;AN=4;AlleleCount=2;BaseCalledFraction=0.275862;BaseCalledReadsWithVariant=8;DP=10;SupportFraction=0.654463;TotalReads=26;set=variant	GT:DP:GQ	1/1	0/0:10:1
NW_004767056.1	11828	.	G	A	92.20	PASS	AC=2;AF=0.5;AN=4;AlleleCount=1;DP=0;set=Intersection	GT	0/1	0/1
NW_004767056.1	11833	.	A	C	92.20	PASS	AC=2;AF=0.5;AN=4;AlleleCount=1;DP=0;set=Intersection	GT	0/1	0/1
NW_004767056.1	11848	.	TGTTGTTAACCATAG	T	302.40	PASS	AC=1;AF=0.25;AN=4;AlleleCount=1;BaseCalledFraction=0.241379;BaseCalledReadsWithVariant=7;DP=10;SupportFraction=0.887383;TotalReads=26;set=variant	GT:DP:GQ	0/1	0/0:10:1
NW_004767056.1	11872	.	A	C	154.40	PASS	AC=1;AF=0.25;AN=4;AlleleCount=1;BaseCalledFraction=0.62069;BaseCalledReadsWithVariant=18;DP=10;SupportFraction=0.207928;TotalReads=25;set=variant	GT:DP:GQ	0/1	0/0:10:1
NW_004767056.1	11874	.	TA	T	154.40	PASS	AC=1;AF=0.25;AN=4;AlleleCount=1;BaseCalledFraction=0.206897;BaseCalledReadsWithVariant=6;DP=10;SupportFraction=0.309105;TotalReads=25;set=variant	GT:DP:GQ	0/1	0/0:10:1
NW_004767056.1	11880	.	A	T	154.40	PASS	AC=2;AF=0.5;AN=4;AlleleCount=2;BaseCalledFraction=0.275862;BaseCalledReadsWithVariant=8;DP=10;SupportFraction=0.282114;TotalReads=25;set=variant	GT:DP:GQ	1/1	0/0:10:1
NW_004767056.1	11883	.	AT	A	154.40	PASS	AC=1;AF=0.25;AN=4;AlleleCount=1;BaseCalledFraction=0.241379;BaseCalledReadsWithVariant=7;DP=10;SupportFraction=0.263084;TotalReads=25;set=variant	GT:DP:GQ	0/1	0/0:10:1
NW_004767056.1	11893	.	AC	A	37.60	PASS	AC=1;AF=0.25;AN=4;AlleleCount=1;BaseCalledFraction=0.35;BaseCalledReadsWithVariant=7;DP=10;SupportFraction=0.433428;TotalReads=19;set=variant2	GT:DP:GQ	0/0:10:1	0/1
NW_004767056.1	11896	.	A	C	37.60	PASS	AC=1;AF=0.25;AN=4;AlleleCount=1;BaseCalledFraction=0.3;BaseCalledReadsWithVariant=6;DP=10;SupportFraction=0.337738;TotalReads=19;set=variant2	GT:DP:GQ	0/0:10:1	0/1
NW_004767056.1	11900	.	T	A	37.60	PASS	AC=1;AF=0.25;AN=4;AlleleCount=1;BaseCalledFraction=0.35;BaseCalledReadsWithVariant=7;DP=10;SupportFraction=0.340278;TotalReads=19;set=variant2	GT:DP:GQ	0/0:10:1	0/1
NW_004767056.1	11903	.	A	C	37.60	PASS	AC=1;AF=0.25;AN=4;AlleleCount=1;BaseCalledFraction=0.3;BaseCalledReadsWithVariant=6;DP=10;SupportFraction=0.273248;TotalReads=19;set=variant2	GT:DP:GQ	0/0:10:1	0/1
NW_004767056.1	11904	.	T	A	37.60	PASS	AC=1;AF=0.25;AN=4;AlleleCount=1;BaseCalledFraction=0.35;BaseCalledReadsWithVariant=7;DP=10;SupportFraction=0.315061;TotalReads=19;set=variant2	GT:DP:GQ	0/0:10:1	0/1
NW_004767056.1	11912	.	AT	A	154.40	PASS	AC=2;AF=0.5;AN=4;AlleleCount=1;DP=0;set=Intersection	GT	0/1	0/1
NW_004767056.1	11923	.	T	C	60.40	PASS	AC=1;AF=0.25;AN=4;AlleleCount=1;BaseCalledFraction=0.535714;BaseCalledReadsWithVariant=15;DP=10;SupportFraction=0.463192;TotalReads=25;set=variant	GT:DP:GQ	0/1	0/0:10:1
NW_004767056.1	11930	.	T	A	60.40	PASS	AC=2;AF=0.5;AN=4;AlleleCount=1;DP=0;set=Intersection	GT	0/1	0/1
NW_004767056.1	11931	.	T	A	60.40	PASS	AC=2;AF=0.5;AN=4;AlleleCount=1;DP=0;set=Intersection	GT	0/1	0/1
NW_004767056.1	11932	.	C	A	60.40	PASS	AC=2;AF=0.5;AN=4;AlleleCount=1;DP=0;set=Intersection	GT	0/1	0/1
NW_004767056.1	11944	.	G	GTA	92.30	PASS	AC=1;AF=0.25;AN=4;AlleleCount=1;BaseCalledFraction=0.357143;BaseCalledReadsWithVariant=10;DP=10;SupportFraction=0.325254;TotalReads=25;set=variant	GT:DP:GQ	0/1	0/0:10:1
NW_004767056.1	11945	.	A	T	92.30	PASS	AC=3;AF=0.75;AN=4;BaseCalledReadsWithVariant=10;DP=0;set=Intersection	GT	0/1	1/1
NW_004767056.1	11950	.	TA	T	92.30	PASS	AC=1;AF=0.25;AN=4;AlleleCount=1;BaseCalledFraction=0.214286;BaseCalledReadsWithVariant=6;DP=10;SupportFraction=0.65954;TotalReads=25;set=variant	GT:DP:GQ	0/1	0/0:10:1
NW_004767056.1	11975	.	CG	C	250.10	PASS	AC=1;AF=0.25;AN=4;AlleleCount=1;BaseCalledFraction=0.214286;BaseCalledReadsWithVariant=6;DP=10;SupportFraction=0.653663;TotalReads=25;set=variant	GT:DP:GQ	0/1	0/0:10:1
NW_004767056.1	11980	.	ATAC	A	250.10	PASS	AC=1;AF=0.25;AN=4;AlleleCount=1;BaseCalledFraction=0.285714;BaseCalledReadsWithVariant=8;DP=10;SupportFraction=0.610325;TotalReads=25;set=variant	GT:DP:GQ	0/1	0/0:10:1
NW_004767056.1	11981	.	T	A	73.20	PASS	AC=1;AF=0.25;AN=4;AlleleCount=1;BaseCalledFraction=0.52381;BaseCalledReadsWithVariant=11;DP=10;SupportFraction=0.332556;TotalReads=20;set=variant2	GT:DP:GQ	0/0:10:1	0/1
NW_004767056.1	11983	.	C	A	73.20	PASS	AC=1;AF=0.25;AN=4;AlleleCount=1;BaseCalledFraction=0.333333;BaseCalledReadsWithVariant=7;DP=10;SupportFraction=0.299726;TotalReads=20;set=variant2	GT:DP:GQ	0/0:10:1	0/1
NW_004767056.1	11987	.	A	T	250.10	PASS	AC=2;AF=0.5;AN=4;AlleleCount=1;DP=0;set=Intersection	GT	0/1	0/1
NW_004767056.1	11996	.	G	A	250.10	PASS	AC=2;AF=0.5;AN=4;AlleleCount=1;DP=0;set=Intersection	GT	0/1	0/1
NW_004767056.1	11999	.	G	T	250.10	PASS	AC=2;AF=0.5;AN=4;AlleleCount=1;DP=0;set=Intersection	GT	0/1	0/1
NW_004767056.1	12004	.	C	T	250.10	PASS	AC=2;AF=0.5;AN=4;AlleleCount=1;DP=0;set=Intersection	GT	0/1	0/1
NW_004767056.1	12008	.	T	C	250.10	PASS	AC=2;AF=0.5;AN=4;AlleleCount=1;DP=0;set=Intersection	GT	0/1	0/1
NW_004767056.1	12021	.	C	T	20.30	PASS	AC=1;AF=0.25;AN=4;AlleleCount=1;BaseCalledFraction=0.214286;BaseCalledReadsWithVariant=6;DP=10;SupportFraction=0.382417;TotalReads=25;set=variant	GT:DP:GQ	0/1	0/0:10:1
NW_004767056.1	12022	.	A	G	20.30	PASS	AC=1;AF=0.25;AN=4;AlleleCount=1;BaseCalledFraction=0.321429;BaseCalledReadsWithVariant=9;DP=10;SupportFraction=0.336384;TotalReads=25;set=variant	GT:DP:GQ	0/1	0/0:10:1
NW_004767056.1	12045	.	G	A	179.50	PASS	AC=2;AF=0.5;AN=4;AlleleCount=1;DP=0;set=Intersection	GT	0/1	0/1
NW_004767056.1	12049	.	C	T	63	PASS	AC=1;AF=0.25;AN=4;AlleleCount=1;BaseCalledFraction=0.428571;BaseCalledReadsWithVariant=9;DP=10;SupportFraction=0.382307;TotalReads=19;set=variant2	GT:DP:GQ	0/0:10:1	0/1
NW_004767056.1	12053	.	G	A	179.50	PASS	AC=2;AF=0.5;AN=4;AlleleCount=1;DP=0;set=Intersection	GT	0/1	0/1
NW_004767056.1	12054	.	A	T	179.50	PASS	AC=2;AF=0.5;AN=4;AlleleCount=1;DP=0;set=Intersection	GT	0/1	0/1
NW_004767056.1	12061	.	A	G	63	PASS	AC=1;AF=0.25;AN=4;AlleleCount=1;BaseCalledFraction=0.47619;BaseCalledReadsWithVariant=10;DP=10;SupportFraction=0.386798;TotalReads=19;set=variant2	GT:DP:GQ	0/0:10:1	0/1
NW_004767056.1	12063	.	A	G	179.50	PASS	AC=2;AF=0.5;AN=4;AlleleCount=1;DP=0;set=Intersection	GT	0/1	0/1
NW_004767056.1	12064	.	T	G	179.50	PASS	AC=2;AF=0.5;AN=4;AlleleCount=1;DP=0;set=Intersection	GT	0/1	0/1
NW_004767056.1	12065	.	C	T	179.50	PASS	AC=2;AF=0.5;AN=4;AlleleCount=1;DP=0;set=Intersection	GT	0/1	0/1
NW_004767056.1	12070	.	G	A	179.50	PASS	AC=2;AF=0.5;AN=4;AlleleCount=1;DP=0;set=Intersection	GT	0/1	0/1
NW_004767056.1	12085	.	C	A	97.10	PASS	AC=1;AF=0.25;AN=4;AlleleCount=1;BaseCalledFraction=0.37037;BaseCalledReadsWithVariant=10;DP=10;SupportFraction=0.451602;TotalReads=24;set=variant	GT:DP:GQ	0/1	0/0:10:1
NW_004767056.1	12091	.	A	T	97.10	PASS	AC=2;AF=0.5;AN=4;AlleleCount=2;BaseCalledFraction=0.259259;BaseCalledReadsWithVariant=7;DP=10;SupportFraction=0.502629;TotalReads=24;set=variant	GT:DP:GQ	1/1	0/0:10:1
NW_004767056.1	12097	.	A	C	97.10	PASS	AC=1;AF=0.25;AN=4;AlleleCount=1;BaseCalledFraction=0.37037;BaseCalledReadsWithVariant=10;DP=10;SupportFraction=0.51479;TotalReads=24;set=variant	GT:DP:GQ	0/1	0/0:10:1
NW_004767056.1	12098	.	A	C	97.10	PASS	AC=1;AF=0.25;AN=4;AlleleCount=1;BaseCalledFraction=0.259259;BaseCalledReadsWithVariant=7;DP=10;SupportFraction=0.422667;TotalReads=24;set=variant	GT:DP:GQ	0/1	0/0:10:1
NW_004767056.1	12100	.	G	T	97.10	PASS	AC=1;AF=0.25;AN=4;AlleleCount=1;BaseCalledFraction=0.407407;BaseCalledReadsWithVariant=11;DP=10;SupportFraction=0.464405;TotalReads=24;set=variant	GT:DP:GQ	0/1	0/0:10:1
NW_004767056.1	12110	.	G	A	97.10	PASS	AC=1;AF=0.25;AN=4;AlleleCount=1;BaseCalledFraction=0.740741;BaseCalledReadsWithVariant=20;DP=10;SupportFraction=0.543823;TotalReads=24;set=variant	GT:DP:GQ	0/1	0/0:10:1
NW_004767056.1	12111	.	G	A	97.10	PASS	AC=1;AF=0.25;AN=4;AlleleCount=1;BaseCalledFraction=0.703704;BaseCalledReadsWithVariant=19;DP=10;SupportFraction=0.463919;TotalReads=24;set=variant	GT:DP:GQ	0/1	0/0:10:1
NW_004767056.1	12123	.	C	A	23.10	PASS	AC=1;AF=0.25;AN=4;AlleleCount=1;BaseCalledFraction=0.296296;BaseCalledReadsWithVariant=8;DP=10;SupportFraction=0.562924;TotalReads=22;set=variant	GT:DP:GQ	0/1	0/0:10:1
NW_004767056.1	12143	.	T	A	78.80	PASS	AC=2;AF=0.5;AN=4;AlleleCount=1;DP=0;set=Intersection	GT	0/1	0/1
NW_004767056.1	12145	.	C	A	78.80	PASS	AC=2;AF=0.5;AN=4;AlleleCount=1;DP=0;set=Intersection	GT	0/1	0/1
NW_004767056.1	12147	.	G	A	27.20	PASS	AC=1;AF=0.25;AN=4;AlleleCount=1;BaseCalledFraction=0.25;BaseCalledReadsWithVariant=5;DP=10;SupportFraction=0.422543;TotalReads=19;set=variant2	GT:DP:GQ	0/0:10:1	0/1
NW_004767056.1	12155	.	C	A	78.80	PASS	AC=2;AF=0.5;AN=4;AlleleCount=1;DP=0;set=Intersection	GT	0/1	0/1
NW_004767056.1	12156	.	T	A	78.80	PASS	AC=2;AF=0.5;AN=4;AlleleCount=1;DP=0;set=Intersection	GT	0/1	0/1
NW_004767056.1	12158	.	T	A	78.80	PASS	AC=1;AF=0.25;AN=4;AlleleCount=1;BaseCalledFraction=0.259259;BaseCalledReadsWithVariant=7;DP=10;SupportFraction=0.560735;TotalReads=22;set=variant	GT:DP:GQ	0/1	0/0:10:1
NW_004767056.1	12228	.	G	A	24.50	PASS	AC=2;AF=0.5;AN=4;AlleleCount=2;BaseCalledFraction=0.461538;BaseCalledReadsWithVariant=12;DP=10;SupportFraction=0.527048;TotalReads=23;set=variant	GT:DP:GQ	1/1	0/0:10:1
NW_004767056.1	12229	.	T	A	24.50	PASS	AC=1;AF=0.25;AN=4;AlleleCount=1;BaseCalledFraction=0.269231;BaseCalledReadsWithVariant=7;DP=10;SupportFraction=0.538294;TotalReads=23;set=variant	GT:DP:GQ	0/1	0/0:10:1
NW_004767056.1	12231	.	T	A	24.50	PASS	AC=1;AF=0.25;AN=4;AlleleCount=1;BaseCalledFraction=0.269231;BaseCalledReadsWithVariant=7;DP=10;SupportFraction=0.63629;TotalReads=23;set=variant	GT:DP:GQ	0/1	0/0:10:1
NW_004767056.1	12244	.	AAC	A	56.30	PASS	AC=1;AF=0.25;AN=4;AlleleCount=1;BaseCalledFraction=0.230769;BaseCalledReadsWithVariant=6;DP=10;SupportFraction=0.753976;TotalReads=23;set=variant	GT:DP:GQ	0/1	0/0:10:1
NW_004767056.1	12248	.	T	A	56.30	PASS	AC=1;AF=0.25;AN=4;AlleleCount=1;BaseCalledFraction=0.230769;BaseCalledReadsWithVariant=6;DP=10;SupportFraction=0.495218;TotalReads=23;set=variant	GT:DP:GQ	0/1	0/0:10:1
NW_004767056.1	12262	.	G	A	65.80	PASS	AC=1;AF=0.25;AN=4;AlleleCount=1;BaseCalledFraction=0.230769;BaseCalledReadsWithVariant=6;DP=10;SupportFraction=0.508667;TotalReads=23;set=variant	GT:DP:GQ	0/1	0/0:10:1
NW_004767056.1	12265	.	G	A	65.80	PASS	AC=1;AF=0.25;AN=4;AlleleCount=1;BaseCalledFraction=0.269231;BaseCalledReadsWithVariant=7;DP=10;SupportFraction=0.453441;TotalReads=23;set=variant	GT:DP:GQ	0/1	0/0:10:1
NW_004767056.1	12269	.	A	T	65.80	PASS	AC=2;AF=0.5;AN=4;AlleleCount=2;BaseCalledFraction=0.230769;BaseCalledReadsWithVariant=6;DP=10;SupportFraction=0.694131;TotalReads=23;set=variant	GT:DP:GQ	1/1	0/0:10:1
NW_004767056.1	12273	.	CT	C	65.80	PASS	AC=1;AF=0.25;AN=4;AlleleCount=1;BaseCalledFraction=0.230769;BaseCalledReadsWithVariant=6;DP=10;SupportFraction=0.426714;TotalReads=23;set=variant	GT:DP:GQ	0/1	0/0:10:1
NW_004767056.1	12277	.	G	A	65.80	PASS	AC=1;AF=0.25;AN=4;AlleleCount=1;BaseCalledFraction=0.307692;BaseCalledReadsWithVariant=8;DP=10;SupportFraction=0.461166;TotalReads=23;set=variant	GT:DP:GQ	0/1	0/0:10:1
NW_004767056.1	12337	.	T	A	91.40	PASS	AC=2;AF=0.5;AN=4;AlleleCount=1;DP=0;set=Intersection	GT	0/1	0/1
NW_004767056.1	12343	.	CTG	C	91.40	PASS	AC=2;AF=0.5;AN=4;AlleleCount=1;DP=0;set=Intersection	GT	0/1	0/1
NW_004767056.1	12346	.	AGG	AA	91.40	PASS	AC=2;AF=0.5;AN=4;AlleleCount=1;DP=0;set=Intersection	GT	0/1	0/1
NW_004767056.1	12396	.	TATTA	T	423.70	PASS	AC=3;AF=0.75;AN=4;DP=0;set=Intersection	GT	1/1	0/1
NW_004767056.1	12411	.	C	T	184.90	PASS	AC=2;AF=0.5;AN=4;AlleleCount=1;DP=0;set=Intersection	GT	0/1	0/1
NW_004767056.1	12418	.	T	A	184.90	PASS	AC=2;AF=0.5;AN=4;AlleleCount=1;DP=0;set=Intersection	GT	0/1	0/1
NW_004767056.1	12429	.	G	A	80	PASS	AC=2;AF=0.5;AN=4;AlleleCount=1;DP=0;set=Intersection	GT	0/1	0/1
NW_004767056.1	12431	.	A	G	80	PASS	AC=1;AF=0.25;AN=4;AlleleCount=1;BaseCalledFraction=0.333333;BaseCalledReadsWithVariant=40;DP=10;SupportFraction=0.449415;TotalReads=110;set=variant	GT:DP:GQ	0/1	0/0:10:1
NW_004767056.1	12446	.	T	C	77.90	PASS	AC=1;AF=0.25;AN=4;AlleleCount=1;BaseCalledFraction=0.852174;BaseCalledReadsWithVariant=98;DP=10;SupportFraction=0.531473;TotalReads=112;set=variant2	GT:DP:GQ	0/0:10:1	0/1
NW_004767056.1	12449	.	C	A	1015.30	PASS	AC=1;AF=0.25;AN=4;AlleleCount=1;BaseCalledFraction=0.225;BaseCalledReadsWithVariant=27;DP=10;SupportFraction=0.335982;TotalReads=107;set=variant	GT:DP:GQ	0/1	0/0:10:1
NW_004767056.1	12458	.	C	T	1015.30	PASS	AC=2;AF=0.5;AN=4;AlleleCount=1;DP=0;set=Intersection	GT	0/1	0/1
NW_004767056.1	12465	.	A	AAGTTTT	887.30	PASS	AC=1;AF=0.25;AN=4;AlleleCount=1;BaseCalledFraction=0.289474;BaseCalledReadsWithVariant=33;DP=10;SupportFraction=0.163796;TotalReads=112;set=variant2	GT:DP:GQ	0/0:10:1	0/1
NW_004767056.1	12468	.	C	T	887.30	PASS	AC=2;AF=0.5;AN=4;AlleleCount=2;BaseCalledFraction=0.754386;BaseCalledReadsWithVariant=86;DP=10;SupportFraction=0.579654;TotalReads=112;set=variant2	GT:DP:GQ	0/0:10:1	1/1
NW_004767056.1	12469	.	T	A	1015.30	PASS	AC=2;AF=0.5;AN=4;AlleleCount=1;DP=0;set=Intersection	GT	0/1	0/1
NW_004767056.1	12476	.	G	A	1015.30	PASS	AC=2;AF=0.5;AN=4;AlleleCount=1;DP=0;set=Intersection	GT	0/1	0/1
NW_004767056.1	12486	.	T	TG	887.30	PASS	AC=1;AF=0.25;AN=4;AlleleCount=1;BaseCalledFraction=0.657895;BaseCalledReadsWithVariant=75;DP=10;SupportFraction=0.347764;TotalReads=112;set=variant2	GT:DP:GQ	0/0:10:1	0/1
NW_004767056.1	12488	.	C	T	1015.30	PASS	AC=2;AF=0.5;AN=4;AlleleCount=1;DP=0;set=Intersection	GT	0/1	0/1
NW_004767056.1	12495	.	CCTGGAA	C	1015.30	PASS	AC=4;AF=1.0;AN=4;AlleleCount=2;DP=0;set=Intersection	GT	1/1	1/1
NW_004767056.1	12519	.	AT	A	92.90	PASS	AC=3;AF=0.75;AN=4;DP=0;set=Intersection	GT	1/1	0/1
NW_004767056.1	12540	.	A	C	197.50	PASS	AC=3;AF=0.75;AN=4;DP=0;set=Intersection	GT	1/1	0/1
NW_004767056.1	12545	.	A	C	197.50	PASS	AC=2;AF=0.5;AN=4;AlleleCount=1;DP=0;set=Intersection	GT	0/1	0/1
NW_004767056.1	12558	.	C	A	101.90	PASS	AC=2;AF=0.5;AN=4;AlleleCount=1;DP=0;set=Intersection	GT	0/1	0/1
NW_004767056.1	12560	.	A	T	101.90	PASS	AC=2;AF=0.5;AN=4;AlleleCount=1;DP=0;set=Intersection	GT	0/1	0/1
NW_004767056.1	12580	.	A	G	136.70	PASS	AC=2;AF=0.5;AN=4;AlleleCount=1;DP=0;set=Intersection	GT	0/1	0/1
NW_004767056.1	12583	.	T	C	136.70	PASS	AC=2;AF=0.5;AN=4;AlleleCount=1;DP=0;set=Intersection	GT	0/1	0/1
NW_004767056.1	12586	.	C	T	136.70	PASS	AC=2;AF=0.5;AN=4;AlleleCount=1;DP=0;set=Intersection	GT	0/1	0/1
NW_004767056.1	12604	.	T	C	130.10	PASS	AC=2;AF=0.5;AN=4;AlleleCount=1;DP=0;set=Intersection	GT	0/1	0/1
NW_004767056.1	12606	.	G	T	130.10	PASS	AC=2;AF=0.5;AN=4;AlleleCount=1;DP=0;set=Intersection	GT	0/1	0/1
NW_004767056.1	12657	.	T	A	442.40	PASS	AC=2;AF=0.5;AN=4;AlleleCount=1;DP=0;set=Intersection	GT	0/1	0/1
NW_004767056.1	12662	.	C	T	442.40	PASS	AC=2;AF=0.5;AN=4;AlleleCount=1;DP=0;set=Intersection	GT	0/1	0/1
NW_004767056.1	12668	.	A	G	442.40	PASS	AC=3;AF=0.75;AN=4;DP=0;set=Intersection	GT	1/1	0/1
NW_004767056.1	12677	.	G	A	442.40	PASS	AC=4;AF=1.0;AN=4;AlleleCount=2;DP=0;set=Intersection	GT	1/1	1/1
NW_004767056.1	12679	.	T	C	442.40	PASS	AC=2;AF=0.5;AN=4;AlleleCount=1;DP=0;set=Intersection	GT	0/1	0/1
NW_004767056.1	12695	.	C	T	649	PASS	AC=1;AF=0.25;AN=4;AlleleCount=1;BaseCalledFraction=0.781818;BaseCalledReadsWithVariant=86;DP=10;SupportFraction=0.501515;TotalReads=106;set=variant2	GT:DP:GQ	0/0:10:1	0/1
NW_004767056.1	12702	.	C	T	649	PASS	AC=1;AF=0.25;AN=4;AlleleCount=1;BaseCalledFraction=0.798165;BaseCalledReadsWithVariant=87;DP=10;SupportFraction=0.569249;TotalReads=106;set=variant2	GT:DP:GQ	0/0:10:1	0/1
NW_004767056.1	12705	.	A	G	411.20	PASS	AC=2;AF=0.5;AN=4;AlleleCount=1;DP=0;set=Intersection	GT	0/1	0/1
NW_004767056.1	12710	.	T	C	649	PASS	AC=1;AF=0.25;AN=4;AlleleCount=1;BaseCalledFraction=0.759259;BaseCalledReadsWithVariant=82;DP=10;SupportFraction=0.480805;TotalReads=106;set=variant2	GT:DP:GQ	0/0:10:1	0/1
NW_004767056.1	12711	.	GA	G	411.20	PASS	AC=2;AF=0.5;AN=4;AlleleCount=2;BaseCalledFraction=0.3;BaseCalledReadsWithVariant=33;DP=10;SupportFraction=0.48114;TotalReads=103;set=variant	GT:DP:GQ	1/1	0/0:10:1
NW_004767056.1	12713	.	A	G	411.20	PASS	AC=2;AF=0.5;AN=4;AlleleCount=1;DP=0;set=Intersection	GT	0/1	0/1
NW_004767056.1	12719	.	G	T	411.20	PASS	AC=2;AF=0.5;AN=4;AlleleCount=1;DP=0;set=Intersection	GT	0/1	0/1
NW_004767056.1	12733	.	G	C	411.20	PASS	AC=2;AF=0.5;AN=4;AlleleCount=1;DP=0;set=Intersection	GT	0/1	0/1
NW_004767056.1	12745	.	G	A	73.30	PASS	AC=2;AF=0.5;AN=4;AlleleCount=1;DP=0;set=Intersection	GT	0/1	0/1
NW_004767056.1	12763	.	C	T	55.30	PASS	AC=2;AF=0.5;AN=4;AlleleCount=1;DP=0;set=Intersection	GT	0/1	0/1
NW_004767056.1	12785	.	TT	TCC	97.70	PASS	AC=2;AF=0.5;AN=4;AlleleCount=1;DP=0;TotalReads=103;set=Intersection	GT	0/1	0/1
NW_004767056.1	12806	.	A	G	51	PASS	AC=2;AF=0.5;AN=4;AlleleCount=1;DP=0;set=Intersection	GT	0/1	0/1
NW_004767056.1	12812	.	G	T	51	PASS	AC=1;AF=0.25;AN=4;AlleleCount=1;BaseCalledFraction=0.46789;BaseCalledReadsWithVariant=51;DP=10;SupportFraction=0.419267;TotalReads=103;set=variant	GT:DP:GQ	0/1	0/0:10:1
NW_004767056.1	12891	.	T	C	429.30	PASS	AC=2;AF=0.5;AN=4;AlleleCount=1;DP=0;set=Intersection	GT	0/1	0/1
NW_004767056.1	12902	.	A	T	400	PASS	AC=1;AF=0.25;AN=4;AlleleCount=1;BaseCalledFraction=0.45098;BaseCalledReadsWithVariant=46;DP=10;SupportFraction=0.163784;TotalReads=89;set=variant2	GT:DP:GQ	0/0:10:1	0/1
NW_004767056.1	12918	.	AATCG	A	429.30	PASS	AC=2;AF=0.5;AN=4;AlleleCount=1;DP=0;set=Intersection	GT	0/1	0/1
NW_004767056.1	12945	.	AG	A	429.30	PASS	AC=3;AF=0.75;AN=4;DP=0;set=Intersection	GT	0/1	1/1
NW_004767056.1	12961	.	CA	C	195.60	PASS	AC=1;AF=0.25;AN=4;AlleleCount=1;BaseCalledFraction=0.252747;BaseCalledReadsWithVariant=23;DP=10;SupportFraction=0.609014;TotalReads=89;set=variant2	GT:DP:GQ	0/0:10:1	0/1
NW_004767056.1	12966	.	C	G	170.90	PASS	AC=3;AF=0.75;AN=4;DP=0;set=Intersection	GT	0/1	1/1
NW_004767056.1	13031	.	T	A	41.70	PASS	AC=2;AF=0.5;AN=4;AlleleCount=1;DP=0;set=Intersection	GT	0/1	0/1
NW_004767056.1	13042	.	T	C	62.40	PASS	AC=2;AF=0.5;AN=4;AlleleCount=1;DP=0;set=Intersection	GT	0/1	0/1
NW_004767056.1	13059	.	C	CTCTATTACTTGA	92	PASS	AC=2;AF=0.5;AN=4;AlleleCount=1;BaseCalledReadsWithVariant=30;DP=0;set=Intersection	GT	0/1	0/1
NW_004767056.1	13060	.	C	CAAAGT	92	PASS	AC=2;AF=0.5;AN=4;AlleleCount=1;DP=0;set=Intersection	GT	0/1	0/1
NW_004767056.1	13065	.	TC	T	112.50	PASS	AC=1;AF=0.25;AN=4;AlleleCount=1;BaseCalledFraction=0.21978;BaseCalledReadsWithVariant=20;DP=10;SupportFraction=0.653174;TotalReads=88;set=variant2	GT:DP:GQ	0/0:10:1	0/1
NW_004767056.1	13073	.	T	C	47	PASS	AC=2;AF=0.5;AN=4;AlleleCount=1;DP=0;set=Intersection	GT	0/1	0/1
NW_004767056.1	13084	.	T	G	127.90	PASS	AC=2;AF=0.5;AN=4;AlleleCount=1;DP=0;set=Intersection	GT	0/1	0/1
NW_004767056.1	13089	.	T	C	127.90	PASS	AC=2;AF=0.5;AN=4;AlleleCount=1;DP=0;set=Intersection	GT	0/1	0/1
NW_004767056.1	13094	.	A	C	127.90	PASS	AC=2;AF=0.5;AN=4;AlleleCount=1;DP=0;set=Intersection	GT	0/1	0/1
NW_004767056.1	13116	.	C	G	133.30	PASS	AC=2;AF=0.5;AN=4;AlleleCount=1;DP=0;set=Intersection	GT	0/1	0/1
NW_004767056.1	13121	.	G	A	133.30	PASS	AC=2;AF=0.5;AN=4;AlleleCount=1;DP=0;set=Intersection	GT	0/1	0/1
NW_004767056.1	13123	.	A	C	133.30	PASS	AC=2;AF=0.5;AN=4;AlleleCount=1;DP=0;set=Intersection	GT	0/1	0/1
NW_004767056.1	13126	.	A	T	133.30	PASS	AC=2;AF=0.5;AN=4;AlleleCount=1;DP=0;set=Intersection	GT	0/1	0/1
NW_004767056.1	13149	.	G	A	54.20	PASS	AC=2;AF=0.5;AN=4;AlleleCount=1;DP=0;set=Intersection	GT	0/1	0/1
NW_004767056.1	13178	.	G	A	45.60	PASS	AC=2;AF=0.5;AN=4;AlleleCount=1;DP=0;set=Intersection	GT	0/1	0/1
NW_004767056.1	13199	.	C	A	67.10	PASS	AC=2;AF=0.5;AN=4;AlleleCount=1;DP=0;set=Intersection	GT	0/1	0/1
NW_004767056.1	13294	.	G	A	379.30	PASS	AC=2;AF=0.5;AN=4;AlleleCount=1;DP=0;set=Intersection	GT	0/1	0/1
NW_004767056.1	13302	.	A	G	379.30	PASS	AC=1;AF=0.25;AN=4;AlleleCount=1;BaseCalledFraction=0.816327;BaseCalledReadsWithVariant=80;DP=10;SupportFraction=0.492584;TotalReads=89;set=variant	GT:DP:GQ	0/1	0/0:10:1
NW_004767056.1	13310	.	T	A	368.70	PASS	AC=1;AF=0.25;AN=4;AlleleCount=1;BaseCalledFraction=0.505376;BaseCalledReadsWithVariant=47;DP=10;SupportFraction=0.410668;TotalReads=90;set=variant2	GT:DP:GQ	0/0:10:1	0/1
NW_004767056.1	13312	.	G	T	379.30	PASS	AC=2;AF=0.5;AN=4;AlleleCount=1;DP=0;set=Intersection	GT	0/1	0/1
NW_004767056.1	13315	.	A	C	379.30	PASS	AC=2;AF=0.5;AN=4;AlleleCount=1;DP=0;set=Intersection	GT	0/1	0/1
NW_004767056.1	13321	.	A	G	379.30	PASS	AC=2;AF=0.5;AN=4;AlleleCount=1;DP=0;set=Intersection	GT	0/1	0/1
NW_004767056.1	13322	.	A	G	379.30	PASS	AC=2;AF=0.5;AN=4;AlleleCount=1;DP=0;set=Intersection	GT	0/1	0/1
NW_004767056.1	13326	.	G	A	368.70	PASS	AC=1;AF=0.25;AN=4;AlleleCount=1;BaseCalledFraction=0.819149;BaseCalledReadsWithVariant=77;DP=10;SupportFraction=0.43448;TotalReads=90;set=variant2	GT:DP:GQ	0/0:10:1	0/1
NW_004767056.1	13336	.	T	C	379.30	PASS	AC=1;AF=0.25;AN=4;AlleleCount=1;BaseCalledFraction=0.6875;BaseCalledReadsWithVariant=66;DP=10;SupportFraction=0.488501;TotalReads=89;set=variant	GT:DP:GQ	0/1	0/0:10:1
NW_004767056.1	13362	.	T	C	52.20	PASS	AC=2;AF=0.5;AN=4;AlleleCount=1;DP=0;set=Intersection	GT	0/1	0/1
NW_004767056.1	13397	.	A	G	107.10	PASS	AC=2;AF=0.5;AN=4;AlleleCount=1;DP=0;set=Intersection	GT	0/1	0/1
NW_004767056.1	13399	.	T	G	107.10	PASS	AC=2;AF=0.5;AN=4;AlleleCount=1;DP=0;set=Intersection	GT	0/1	0/1
NW_004767056.1	13401	.	T	C	107.10	PASS	AC=2;AF=0.5;AN=4;AlleleCount=1;DP=0;set=Intersection	GT	0/1	0/1
NW_004767056.1	13414	.	G	C	253.50	PASS	AC=2;AF=0.5;AN=4;AlleleCount=1;DP=0;set=Intersection	GT	0/1	0/1
NW_004767056.1	13423	.	G	A	253.50	PASS	AC=2;AF=0.5;AN=4;AlleleCount=1;DP=0;set=Intersection	GT	0/1	0/1
NW_004767056.1	13428	.	G	A	253.50	PASS	AC=2;AF=0.5;AN=4;AlleleCount=1;DP=0;set=Intersection	GT	0/1	0/1
NW_004767056.1	13430	.	T	C	253.50	PASS	AC=2;AF=0.5;AN=4;AlleleCount=1;DP=0;set=Intersection	GT	0/1	0/1
NW_004767056.1	13434	.	C	T	253.50	PASS	AC=2;AF=0.5;AN=4;AlleleCount=1;DP=0;set=Intersection	GT	0/1	0/1
NW_004767056.1	13437	.	T	A	253.50	PASS	AC=2;AF=0.5;AN=4;AlleleCount=1;DP=0;set=Intersection	GT	0/1	0/1
NW_004767056.1	13452	.	AT	A	237	PASS	AC=2;AF=0.5;AN=4;AlleleCount=1;DP=0;set=Intersection	GT	0/1	0/1
NW_004767056.1	13465	.	G	A	373.90	PASS	AC=1;AF=0.25;AN=4;AlleleCount=1;BaseCalledFraction=0.797753;BaseCalledReadsWithVariant=71;DP=10;SupportFraction=0.556167;TotalReads=87;set=variant2	GT:DP:GQ	0/0:10:1	0/1
NW_004767056.1	13467	.	G	A	373.90	PASS	AC=1;AF=0.25;AN=4;AlleleCount=1;BaseCalledFraction=0.808989;BaseCalledReadsWithVariant=72;DP=10;SupportFraction=0.500028;TotalReads=87;set=variant2	GT:DP:GQ	0/0:10:1	0/1
NW_004767056.1	13475	.	A	C	237	PASS	AC=2;AF=0.5;AN=4;AlleleCount=1;DP=0;set=Intersection	GT	0/1	0/1
NW_004767056.1	13480	.	T	C	237	PASS	AC=2;AF=0.5;AN=4;AlleleCount=1;DP=0;set=Intersection	GT	0/1	0/1
NW_004767056.1	13486	.	T	C	373.90	PASS	AC=1;AF=0.25;AN=4;AlleleCount=1;BaseCalledFraction=0.730337;BaseCalledReadsWithVariant=65;DP=10;SupportFraction=0.513701;TotalReads=87;set=variant2	GT:DP:GQ	0/0:10:1	0/1
NW_004767056.1	13492	.	C	T	373.90	PASS	AC=1;AF=0.25;AN=4;AlleleCount=1;BaseCalledFraction=0.625;BaseCalledReadsWithVariant=55;DP=10;SupportFraction=0.361077;TotalReads=87;set=variant2	GT:DP:GQ	0/0:10:1	0/1
NW_004767056.1	13493	.	T	C	373.90	PASS	AC=1;AF=0.25;AN=4;AlleleCount=1;BaseCalledFraction=0.636364;BaseCalledReadsWithVariant=56;DP=10;SupportFraction=0.503617;TotalReads=87;set=variant2	GT:DP:GQ	0/0:10:1	0/1
NW_004767056.1	13497	.	G	A	373.90	PASS	AC=1;AF=0.25;AN=4;AlleleCount=1;BaseCalledFraction=0.818182;BaseCalledReadsWithVariant=72;DP=10;SupportFraction=0.433842;TotalReads=87;set=variant2	GT:DP:GQ	0/0:10:1	0/1
NW_004767056.1	13499	.	A	G	373.90	PASS	AC=1;AF=0.25;AN=4;AlleleCount=1;BaseCalledFraction=0.818182;BaseCalledReadsWithVariant=72;DP=10;SupportFraction=0.463314;TotalReads=87;set=variant2	GT:DP:GQ	0/0:10:1	0/1
NW_004767056.1	13511	.	T	C	29.70	PASS	AC=1;AF=0.25;AN=4;AlleleCount=1;BaseCalledFraction=0.795455;BaseCalledReadsWithVariant=70;DP=10;SupportFraction=0.415622;TotalReads=87;set=variant2	GT:DP:GQ	0/0:10:1	0/1
NW_004767056.1	13528	.	G	T	62.60	PASS	AC=2;AF=0.5;AN=4;AlleleCount=1;DP=0;set=Intersection	GT	0/1	0/1
NW_004767056.1	13532	.	C	A	62.60	PASS	AC=2;AF=0.5;AN=4;AlleleCount=1;BaseCalledReadsWithVariant=75;DP=0;set=Intersection	GT	0/1	0/1
NW_004767056.1	13547	.	C	G	80	PASS	AC=1;AF=0.25;AN=4;AlleleCount=1;BaseCalledFraction=0.818182;BaseCalledReadsWithVariant=72;DP=10;SupportFraction=0.467045;TotalReads=87;set=variant2	GT:DP:GQ	0/0:10:1	0/1
NW_004767056.1	13564	.	G	A	52.30	PASS	AC=2;AF=0.5;AN=4;AlleleCount=1;DP=0;set=Intersection	GT	0/1	0/1
NW_004767056.1	13575	.	A	C	134.30	PASS	AC=2;AF=0.5;AN=4;AlleleCount=1;DP=0;set=Intersection	GT	0/1	0/1
NW_004767056.1	13580	.	C	A	134.30	PASS	AC=2;AF=0.5;AN=4;AlleleCount=1;DP=0;set=Intersection	GT	0/1	0/1
NW_004767056.1	13587	.	G	A	134.30	PASS	AC=2;AF=0.5;AN=4;AlleleCount=1;DP=0;set=Intersection	GT	0/1	0/1
NW_004767056.1	13589	.	T	C	197.50	PASS	AC=1;AF=0.25;AN=4;AlleleCount=1;BaseCalledFraction=0.727273;BaseCalledReadsWithVariant=64;DP=10;SupportFraction=0.402991;TotalReads=87;set=variant2	GT:DP:GQ	0/0:10:1	0/1
NW_004767056.1	13600	.	A	G	36.60	PASS	AC=1;AF=0.25;AN=4;AlleleCount=1;BaseCalledFraction=0.806818;BaseCalledReadsWithVariant=71;DP=10;SupportFraction=0.53412;TotalReads=87;set=variant2	GT:DP:GQ	0/0:10:1	0/1
NW_004767056.1	13614	.	C	T	30.70	PASS	AC=2;AF=0.5;AN=4;AlleleCount=1;BaseCalledReadsWithVariant=75;DP=0;set=Intersection	GT	0/1	0/1
NW_004767056.1	13619	.	A	G	30.70	PASS	AC=2;AF=0.5;AN=4;AlleleCount=1;DP=0;set=Intersection	GT	0/1	0/1
NW_004767056.1	13622	.	A	G	105.10	PASS	AC=1;AF=0.25;AN=4;AlleleCount=1;BaseCalledFraction=0.784091;BaseCalledReadsWithVariant=69;DP=10;SupportFraction=0.364356;TotalReads=86;set=variant2	GT:DP:GQ	0/0:10:1	0/1
NW_004767056.1	13649	.	A	G	576.80	PASS	AC=2;AF=0.5;AN=4;AlleleCount=1;DP=0;set=Intersection	GT	0/1	0/1
NW_004767056.1	13656	.	A	T	675.20	PASS	AC=1;AF=0.25;AN=4;AlleleCount=1;BaseCalledFraction=0.873563;BaseCalledReadsWithVariant=76;DP=10;SupportFraction=0.475203;TotalReads=86;set=variant2	GT:DP:GQ	0/0:10:1	0/1
NW_004767056.1	13660	.	G	T	576.80	PASS	AC=2;AF=0.5;AN=4;AlleleCount=1;DP=0;set=Intersection	GT	0/1	0/1
NW_004767056.1	13662	.	A	G	576.80	PASS	AC=2;AF=0.5;AN=4;AlleleCount=1;DP=0;set=Intersection	GT	0/1	0/1
NW_004767056.1	13673	.	C	A	576.80	PASS	AC=2;AF=0.5;AN=4;AlleleCount=1;BaseCalledReadsWithVariant=72;DP=0;set=Intersection	GT	0/1	0/1
NW_004767056.1	13682	.	GTAAAAAGAC	G	576.80	PASS	AC=2;AF=0.5;AN=4;AlleleCount=1;DP=0;set=Intersection	GT	0/1	0/1
NW_004767056.1	13694	.	G	A	381.30	PASS	AC=1;AF=0.25;AN=4;AlleleCount=1;BaseCalledFraction=0.482759;BaseCalledReadsWithVariant=42;DP=10;SupportFraction=0.429263;TotalReads=86;set=variant2	GT:DP:GQ	0/0:10:1	0/1
NW_004767056.1	13695	.	CAGA	C	254.10	PASS	AC=2;AF=0.5;AN=4;AlleleCount=1;DP=0;set=Intersection	GT	0/1	0/1
NW_004767056.1	13700	.	TC	T	381.30	PASS	AC=1;AF=0.25;AN=4;AlleleCount=1;BaseCalledFraction=0.264368;BaseCalledReadsWithVariant=23;DP=10;SupportFraction=0.626318;TotalReads=86;set=variant2	GT:DP:GQ	0/0:10:1	0/1
NW_004767056.1	13702	.	C	T	254.10	PASS	AC=1;AF=0.25;AN=4;AlleleCount=1;BaseCalledFraction=0.691358;BaseCalledReadsWithVariant=56;DP=10;SupportFraction=0.564763;TotalReads=77;set=variant	GT:DP:GQ	0/1	0/0:10:1
NW_004767056.1	13709	.	G	A	254.10	PASS	AC=1;AF=0.25;AN=4;AlleleCount=1;BaseCalledFraction=0.728395;BaseCalledReadsWithVariant=59;DP=10;SupportFraction=0.49042;TotalReads=77;set=variant	GT:DP:GQ	0/1	0/0:10:1
NW_004767056.1	13710	.	C	T	254.10	PASS	AC=2;AF=0.5;AN=4;AlleleCount=1;DP=0;set=Intersection	GT	0/1	0/1
NW_004767056.1	13716	.	T	C	254.10	PASS	AC=2;AF=0.5;AN=4;AlleleCount=1;DP=0;set=Intersection	GT	0/1	0/1
NW_004767056.1	13732	.	G	A	54.40	PASS	AC=2;AF=0.5;AN=4;AlleleCount=1;DP=0;set=Intersection	GT	0/1	0/1
NW_004767056.1	13748	.	A	G	30.80	PASS	AC=1;AF=0.25;AN=4;AlleleCount=1;BaseCalledFraction=0.204545;BaseCalledReadsWithVariant=18;DP=10;SupportFraction=0.460338;TotalReads=87;set=variant2	GT:DP:GQ	0/0:10:1	0/1
NW_004767056.1	13753	.	C	T	30.80	PASS	AC=1;AF=0.25;AN=4;AlleleCount=1;BaseCalledFraction=0.204545;BaseCalledReadsWithVariant=18;DP=10;SupportFraction=0.472198;TotalReads=87;set=variant2	GT:DP:GQ	0/0:10:1	0/1
NW_004767056.1	13800	.	C	T	33.10	PASS	AC=1;AF=0.25;AN=4;AlleleCount=1;BaseCalledFraction=0.215909;BaseCalledReadsWithVariant=19;DP=10;SupportFraction=0.483738;TotalReads=85;set=variant2	GT:DP:GQ	0/0:10:1	0/1
NW_004767056.1	13804	.	G	A	33.10	PASS	AC=1;AF=0.25;AN=4;AlleleCount=1;BaseCalledFraction=0.25;BaseCalledReadsWithVariant=22;DP=10;SupportFraction=0.481639;TotalReads=85;set=variant2	GT:DP:GQ	0/0:10:1	0/1
NW_004767056.1	13832	.	A	C	39	PASS	AC=2;AF=0.5;AN=4;AlleleCount=1;DP=0;set=Intersection	GT	0/1	0/1
NW_004767056.1	13845	.	A	T	194.40	PASS	AC=2;AF=0.5;AN=4;AlleleCount=1;DP=0;set=Intersection	GT	0/1	0/1
NW_004767056.1	13851	.	TC	T	194.40	PASS	AC=2;AF=0.5;AN=4;AlleleCount=2;BaseCalledFraction=0.202381;BaseCalledReadsWithVariant=17;DP=10;SupportFraction=0.629236;TotalReads=77;set=variant	GT:DP:GQ	1/1	0/0:10:1
NW_004767056.1	13857	.	A	G	194.40	PASS	AC=4;AF=1.0;AN=4;AlleleCount=2;DP=0;set=Intersection	GT	1/1	1/1
NW_004767056.1	13864	.	G	A	194.40	PASS	AC=2;AF=0.5;AN=4;AlleleCount=1;DP=0;set=Intersection	GT	0/1	0/1
NW_004767056.1	13879	.	AAAG	A	236.10	PASS	AC=4;AF=1.0;AN=4;AlleleCount=2;DP=0;set=Intersection	GT	1/1	1/1
NW_004767056.1	13896	.	C	T	310.50	PASS	AC=2;AF=0.5;AN=4;AlleleCount=1;DP=0;set=Intersection	GT	0/1	0/1
NW_004767056.1	13897	.	G	A	310.50	PASS	AC=2;AF=0.5;AN=4;AlleleCount=1;DP=0;set=Intersection	GT	0/1	0/1
NW_004767056.1	13902	.	C	T	310.50	PASS	AC=3;AF=0.75;AN=4;DP=0;set=Intersection	GT	1/1	0/1
NW_004767056.1	13906	.	C	T	310.50	PASS	AC=1;AF=0.25;AN=4;AlleleCount=1;BaseCalledFraction=0.302326;BaseCalledReadsWithVariant=26;DP=10;SupportFraction=0.430232;TotalReads=81;set=variant	GT:DP:GQ	0/1	0/0:10:1
NW_004767056.1	13916	.	ATT	A,AT	310.50	PASS	AC=2,2;AF=0.5,0.5;AN=4;AlleleCount=2;DP=0;set=Intersection	GT	1/1	2/2
NW_004767056.1	13958	.	A	G	20.80	PASS	AC=2;AF=0.5;AN=4;AlleleCount=1;DP=0;set=Intersection	GT	0/1	0/1
NW_004767056.1	13978	.	A	T	48.30	PASS	AC=2;AF=0.5;AN=4;AlleleCount=1;DP=0;set=Intersection	GT	0/1	0/1
NW_004767056.1	14005	.	C	G	136.20	PASS	AC=2;AF=0.5;AN=4;AlleleCount=1;DP=0;set=Intersection	GT	0/1	0/1
NW_004767056.1	14008	.	G	A	136.20	PASS	AC=4;AF=1.0;AN=4;AlleleCount=2;DP=0;set=Intersection	GT	1/1	1/1
NW_004767056.1	14035	.	TA	T	92.70	PASS	AC=4;AF=1.0;AN=4;AlleleCount=2;DP=0;set=Intersection	GT	1/1	1/1
NW_004767056.1	14041	.	A	G	92.70	PASS	AC=2;AF=0.5;AN=4;AlleleCount=1;DP=0;set=Intersection	GT	0/1	0/1
NW_004767056.1	14054	.	T	C	25.60	PASS	AC=2;AF=0.5;AN=4;AlleleCount=1;DP=0;TotalReads=70;set=Intersection	GT	0/1	0/1
NW_004767057.1	1330	.	A	C	323.20	PASS	AC=2;AF=0.5;AN=4;AlleleCount=1;DP=0;set=Intersection	GT	0/1	0/1
NW_004767057.1	1334	.	G	A	323.20	PASS	AC=4;AF=1.0;AN=4;AlleleCount=2;DP=0;set=Intersection	GT	1/1	1/1
NW_004767057.1	1370	.	A	AG	187.60	PASS	AC=4;AF=1.0;AN=4;AlleleCount=2;DP=0;set=Intersection	GT	1/1	1/1
NW_004767057.1	1372	.	C	T	187.60	PASS	AC=2;AF=0.5;AN=4;AlleleCount=1;DP=0;set=Intersection	GT	0/1	0/1
NW_004767057.1	1406	.	T	C	130	PASS	AC=2;AF=0.5;AN=4;AlleleCount=1;DP=0;set=Intersection	GT	0/1	0/1
NW_004767057.1	1411	.	G	A	130	PASS	AC=2;AF=0.5;AN=4;AlleleCount=1;DP=0;set=Intersection	GT	0/1	0/1
NW_004767057.1	1426	.	T	C	69.50	PASS	AC=2;AF=0.5;AN=4;AlleleCount=1;DP=0;set=Intersection	GT	0/1	0/1
NW_004767057.1	1453	.	C	A	36	PASS	AC=2;AF=0.5;AN=4;AlleleCount=1;DP=0;set=Intersection	GT	0/1	0/1
NW_004767057.1	1486	.	C	T	558.80	PASS	AC=1;AF=0.25;AN=4;AlleleCount=1;BaseCalledFraction=0.387097;BaseCalledReadsWithVariant=12;DP=10;SupportFraction=0.295758;TotalReads=29;set=variant	GT:DP:GQ	0/1	0/0:10:1
NW_004767057.1	1495	.	A	T	558.80	PASS	AC=3;AF=0.75;AN=4;DP=0;set=Intersection	GT	1/1	0/1
NW_004767057.1	1502	.	A	G	558.80	PASS	AC=1;AF=0.25;AN=4;AlleleCount=1;BaseCalledFraction=0.354839;BaseCalledReadsWithVariant=11;DP=10;SupportFraction=0.564674;TotalReads=29;set=variant	GT:DP:GQ	0/1	0/0:10:1
NW_004767057.1	1503	.	A	T	558.80	PASS	AC=3;AF=0.75;AN=4;DP=0;set=Intersection	GT	1/1	0/1
NW_004767057.1	1526	.	C	A	77.10	PASS	AC=1;AF=0.25;AN=4;AlleleCount=1;BaseCalledFraction=0.375;BaseCalledReadsWithVariant=12;DP=10;SupportFraction=0.46319;TotalReads=29;set=variant	GT:DP:GQ	0/1	0/0:10:1
NW_004767057.1	1535	.	C	T	123.10	PASS	AC=1;AF=0.25;AN=4;AlleleCount=1;BaseCalledFraction=0.432432;BaseCalledReadsWithVariant=16;DP=10;SupportFraction=0.412133;TotalReads=35;set=variant2	GT:DP:GQ	0/0:10:1	0/1
NW_004767057.1	1542	.	A	T	123.10	PASS	AC=1;AF=0.25;AN=4;AlleleCount=1;BaseCalledFraction=0.459459;BaseCalledReadsWithVariant=17;DP=10;SupportFraction=0.495127;TotalReads=35;set=variant2	GT:DP:GQ	0/0:10:1	0/1
NW_004767057.1	1553	.	AT	A	651.60	PASS	AC=1;AF=0.25;AN=4;AlleleCount=1;BaseCalledFraction=0.243243;BaseCalledReadsWithVariant=9;DP=10;SupportFraction=0.474803;TotalReads=35;set=variant2	GT:DP:GQ	0/0:10:1	0/1
NW_004767057.1	1554	.	T	A	878	PASS	AC=1;AF=0.25;AN=4;AlleleCount=1;BaseCalledFraction=0.441176;BaseCalledReadsWithVariant=15;DP=10;SupportFraction=0.545022;TotalReads=30;set=variant	GT:DP:GQ	0/1	0/0:10:1
NW_004767057.1	1564	.	T	A	878	PASS	AC=2;AF=0.5;AN=4;AlleleCount=1;DP=0;set=Intersection	GT	0/1	0/1
NW_004767057.1	1566	.	C	T	878	PASS	AC=2;AF=0.5;AN=4;AlleleCount=1;DP=0;set=Intersection	GT	0/1	0/1
NW_004767057.1	1586	.	A	T	272.10	PASS	AC=2;AF=0.5;AN=4;AlleleCount=1;DP=0;set=Intersection	GT	0/1	0/1
NW_004767057.1	1589	.	G	T	272.10	PASS	AC=2;AF=0.5;AN=4;AlleleCount=1;BaseCalledReadsWithVariant=28;DP=0;set=Intersection	GT	0/1	0/1
NW_004767057.1	1649	.	T	G	92.90	PASS	AC=2;AF=0.5;AN=4;AlleleCount=1;DP=0;set=Intersection	GT	0/1	0/1
NW_004767057.1	1715	.	G	A	185.60	PASS	AC=2;AF=0.5;AN=4;AlleleCount=1;DP=0;set=Intersection	GT	0/1	0/1
NW_004767057.1	1743	.	C	T	442.90	PASS	AC=3;AF=0.75;AN=4;DP=0;set=Intersection	GT	1/1	0/1
NW_004767057.1	1746	.	G	A	442.90	PASS	AC=1;AF=0.25;AN=4;AlleleCount=1;BaseCalledFraction=0.363636;BaseCalledReadsWithVariant=12;DP=10;SupportFraction=0.516453;TotalReads=30;set=variant	GT:DP:GQ	0/1	0/0:10:1
NW_004767057.1	1752	.	C	T	442.90	PASS	AC=2;AF=0.5;AN=4;AlleleCount=1;DP=0;set=Intersection	GT	0/1	0/1
NW_004767057.1	1753	.	C	G	442.90	PASS	AC=3;AF=0.75;AN=4;DP=0;set=Intersection	GT	1/1	0/1
NW_004767057.1	1800	.	A	T	92.40	PASS	AC=2;AF=0.5;AN=4;AlleleCount=1;DP=0;set=Intersection	GT	0/1	0/1
NW_004767057.1	1824	.	G	A	87.80	PASS	AC=2;AF=0.5;AN=4;AlleleCount=1;DP=0;set=Intersection	GT	0/1	0/1
NW_004767057.1	1830	.	CT	C	67.60	PASS	AC=1;AF=0.25;AN=4;AlleleCount=1;BaseCalledFraction=0.352941;BaseCalledReadsWithVariant=12;DP=10;SupportFraction=0.512245;TotalReads=32;set=variant2	GT:DP:GQ	0/0:10:1	0/1
NW_004767057.1	1845	.	C	G	349.70	PASS	AC=2;AF=0.5;AN=4;AlleleCount=1;DP=0;set=Intersection	GT	0/1	0/1
NW_004767057.1	1868	.	G	A	68	PASS	AC=2;AF=0.5;AN=4;AlleleCount=1;BaseCalledFraction=0.5;DP=0;set=Intersection	GT	0/1	0/1
NW_004767057.1	1941	.	G	C	188.50	PASS	AC=3;AF=0.75;AN=4;DP=0;set=Intersection	GT	0/1	1/1
NW_004767057.1	1948	.	GA	G	134.60	PASS	AC=1;AF=0.25;AN=4;AlleleCount=1;BaseCalledFraction=0.371429;BaseCalledReadsWithVariant=13;DP=10;SupportFraction=0.52043;TotalReads=32;set=variant2	GT:DP:GQ	0/0:10:1	0/1
NW_004767057.1	1961	.	T	C	414	PASS	AC=2;AF=0.5;AN=4;AlleleCount=1;DP=0;set=Intersection	GT	0/1	0/1
NW_004767057.1	1962	.	G	T	414	PASS	AC=2;AF=0.5;AN=4;AlleleCount=1;DP=0;set=Intersection	GT	0/1	0/1
NW_004767057.1	1987	.	G	A	53.30	PASS	AC=2;AF=0.5;AN=4;AlleleCount=1;DP=0;set=Intersection	GT	0/1	0/1
NW_004767057.1	2019	.	A	C	231	PASS	AC=3;AF=0.75;AN=4;DP=0;set=Intersection	GT	1/1	0/1
NW_004767057.1	2025	.	C	T	231	PASS	AC=2;AF=0.5;AN=4;AlleleCount=1;BaseCalledFraction=0.5;DP=0;set=Intersection	GT	0/1	0/1
NW_004767057.1	2045	.	G	A	303.90	PASS	AC=2;AF=0.5;AN=4;AlleleCount=1;DP=0;set=Intersection	GT	0/1	0/1
NW_004767057.1	2049	.	C	T	303.90	PASS	AC=2;AF=0.5;AN=4;AlleleCount=1;DP=0;set=Intersection	GT	0/1	0/1
NW_004767057.1	2088	.	A	G	222.60	PASS	AC=3;AF=0.75;AN=4;DP=0;set=Intersection	GT	1/1	0/1
NW_004767057.1	2115	.	C	T	61.70	PASS	AC=2;AF=0.5;AN=4;AlleleCount=1;DP=0;set=Intersection	GT	0/1	0/1
NW_004767057.1	2131	.	T	G	473.90	PASS	AC=2;AF=0.5;AN=4;AlleleCount=1;DP=0;set=Intersection	GT	0/1	0/1
NW_004767057.1	2149	.	T	A	107.40	PASS	AC=2;AF=0.5;AN=4;AlleleCount=1;DP=0;set=Intersection	GT	0/1	0/1
NW_004767057.1	2165	.	G	T	264.30	PASS	AC=2;AF=0.5;AN=4;AlleleCount=1;DP=0;set=Intersection	GT	0/1	0/1
NW_004767057.1	2192	.	C	T	199.70	PASS	AC=3;AF=0.75;AN=4;DP=0;set=Intersection	GT	1/1	0/1
NW_004767057.1	2248	.	G	A	231.40	PASS	AC=2;AF=0.5;AN=4;AlleleCount=1;DP=0;set=Intersection	GT	0/1	0/1
NW_004767057.1	2263	.	A	G	255.40	PASS	AC=4;AF=1.0;AN=4;AlleleCount=2;DP=0;set=Intersection	GT	1/1	1/1
NW_004767057.1	2264	.	C	A	255.40	PASS	AC=4;AF=1.0;AN=4;AlleleCount=2;DP=0;set=Intersection	GT	1/1	1/1
NW_004767057.1	2268	.	C	T	255.40	PASS	AC=2;AF=0.5;AN=4;AlleleCount=1;DP=0;set=Intersection	GT	0/1	0/1
NW_004767057.1	2300	.	A	C	85	PASS	AC=2;AF=0.5;AN=4;AlleleCount=1;DP=0;set=Intersection	GT	0/1	0/1
NW_004767057.1	2315	.	T	TAA	431.80	PASS	AC=2;AF=0.5;AN=4;AlleleCount=1;DP=0;set=Intersection	GT	0/1	0/1
NW_004767057.1	2325	.	A	T	431.80	PASS	AC=2;AF=0.5;AN=4;AlleleCount=1;DP=0;set=Intersection	GT	0/1	0/1
NW_004767057.1	2336	.	C	T	64.60	PASS	AC=2;AF=0.5;AN=4;AlleleCount=1;BaseCalledReadsWithVariant=9;DP=0;set=Intersection	GT	0/1	0/1
NW_004767057.1	2380	.	A	C	199.80	PASS	AC=2;AF=0.5;AN=4;AlleleCount=1;DP=0;set=Intersection	GT	0/1	0/1
NW_004767057.1	2430	.	C	A	71.20	PASS	AC=2;AF=0.5;AN=4;AlleleCount=1;DP=0;set=Intersection	GT	0/1	0/1
NW_004767057.1	2464	.	A	G	171.90	PASS	AC=2;AF=0.5;AN=4;AlleleCount=1;DP=0;set=Intersection	GT	0/1	0/1
NW_004767057.1	2465	.	CTT	CC	171.90	PASS	AC=2;AF=0.5;AN=4;AlleleCount=1;DP=0;set=Intersection	GT	0/1	0/1
NW_004767057.1	2478	.	G	A	159.70	PASS	AC=2;AF=0.5;AN=4;AlleleCount=1;DP=0;set=Intersection	GT	0/1	0/1
NW_004767057.1	2501	.	C	CATAGCTATGTCCCATATATTCAATCTTTTA	794.70	PASS	AC=1;AF=0.25;AN=4;AlleleCount=1;BaseCalledFraction=0.235294;BaseCalledReadsWithVariant=8;DP=10;SupportFraction=0.549153;TotalReads=31;set=variant2	GT:DP:GQ	0/0:10:1	0/1
NW_004767057.1	2540	.	C	G	714	PASS	AC=2;AF=0.5;AN=4;AlleleCount=1;DP=0;set=Intersection	GT	0/1	0/1
NW_004767057.1	2549	.	C	A	714	PASS	AC=2;AF=0.5;AN=4;AlleleCount=1;DP=0;set=Intersection	GT	0/1	0/1
NW_004767057.1	2558	.	C	T	714	PASS	AC=2;AF=0.5;AN=4;AlleleCount=1;DP=0;set=Intersection	GT	0/1	0/1
NW_004767057.1	2561	.	G	GA	714	PASS	AC=2;AF=0.5;AN=4;AlleleCount=1;DP=0;set=Intersection	GT	0/1	0/1
NW_004767057.1	2564	.	C	G	714	PASS	AC=2;AF=0.5;AN=4;AlleleCount=1;DP=0;set=Intersection	GT	0/1	0/1
NW_004767057.1	2589	.	G	A	73.70	PASS	AC=1;AF=0.25;AN=4;AlleleCount=1;BaseCalledFraction=0.291667;BaseCalledReadsWithVariant=7;DP=10;SupportFraction=0.481985;TotalReads=22;set=variant	GT:DP:GQ	0/1	0/0:10:1
NW_004767057.1	2595	.	A	AG	73.70	PASS	AC=3;AF=0.75;AN=4;DP=0;set=Intersection	GT	1/1	0/1
NW_004767057.1	2600	.	TG	T	328.30	PASS	AC=2;AF=0.5;AN=4;AlleleCount=2;BaseCalledFraction=0.21875;BaseCalledReadsWithVariant=7;DP=10;SupportFraction=0.591531;TotalReads=30;set=variant2	GT:DP:GQ	0/0:10:1	1/1
NW_004767057.1	2609	.	G	T	111.90	PASS	AC=2;AF=0.5;AN=4;AlleleCount=1;DP=0;set=Intersection	GT	0/1	0/1
NW_004767057.1	2643	.	C	A	48	PASS	AC=2;AF=0.5;AN=4;AlleleCount=1;DP=0;set=Intersection	GT	0/1	0/1
NW_004767057.1	2645	.	TC	TGT	48	PASS	AC=2;AF=0.5;AN=4;AlleleCount=1;DP=0;set=Intersection	GT	0/1	0/1
NW_004767057.1	2691	.	G	T	235.70	PASS	AC=2;AF=0.5;AN=4;AlleleCount=1;DP=0;set=Intersection	GT	0/1	0/1
NW_004767057.1	2712	.	T	C	86.30	PASS	AC=3;AF=0.75;AN=4;DP=0;set=Intersection	GT	0/1	1/1
NW_004767057.1	2793	.	T	A	361.80	PASS	AC=2;AF=0.5;AN=4;AlleleCount=1;DP=0;set=Intersection	GT	0/1	0/1
NW_004767057.1	2796	.	A	C	361.80	PASS	AC=2;AF=0.5;AN=4;AlleleCount=1;DP=0;set=Intersection	GT	0/1	0/1
NW_004767057.1	2800	.	A	T	361.80	PASS	AC=2;AF=0.5;AN=4;AlleleCount=1;DP=0;set=Intersection	GT	0/1	0/1
NW_004767057.1	2813	.	T	G	283	PASS	AC=2;AF=0.5;AN=4;AlleleCount=1;DP=0;set=Intersection	GT	0/1	0/1
NW_004767057.1	2818	.	C	T	283	PASS	AC=2;AF=0.5;AN=4;AlleleCount=1;DP=0;set=Intersection	GT	0/1	0/1
NW_004767057.1	2852	.	T	C	143.60	PASS	AC=2;AF=0.5;AN=4;AlleleCount=1;DP=0;set=Intersection	GT	0/1	0/1
NW_004767057.1	2877	.	G	C	90.60	PASS	AC=2;AF=0.5;AN=4;AlleleCount=1;DP=0;set=Intersection	GT	0/1	0/1
NW_004767057.1	2902	.	G	T	266.20	PASS	AC=3;AF=0.75;AN=4;DP=0;set=Intersection	GT	1/1	0/1
NW_004767057.1	2908	.	C	T	266.20	PASS	AC=3;AF=0.75;AN=4;DP=0;set=Intersection	GT	1/1	0/1
NW_004767057.1	2918	.	T	C	266.20	PASS	AC=2;AF=0.5;AN=4;AlleleCount=1;DP=0;set=Intersection	GT	0/1	0/1
NW_004767057.1	2966	.	A	G	113.60	PASS	AC=3;AF=0.75;AN=4;DP=0;set=Intersection	GT	1/1	0/1
NW_004767057.1	3004	.	G	A	38	PASS	AC=2;AF=0.5;AN=4;AlleleCount=1;DP=0;set=Intersection	GT	0/1	0/1
NW_004767057.1	3016	.	A	G	45.10	PASS	AC=2;AF=0.5;AN=4;AlleleCount=1;DP=0;set=Intersection	GT	0/1	0/1
NW_004767057.1	3031	.	G	C	183	PASS	AC=2;AF=0.5;AN=4;AlleleCount=1;DP=0;set=Intersection	GT	0/1	0/1
NW_004767057.1	3092	.	T	C	224.20	PASS	AC=3;AF=0.75;AN=4;DP=0;set=Intersection	GT	1/1	0/1
NW_004767057.1	3102	.	CG	C	224.20	PASS	AC=2;AF=0.5;AN=4;AlleleCount=1;DP=0;set=Intersection	GT	0/1	0/1
NW_004767057.1	3117	.	G	A	71.40	PASS	AC=4;AF=1.0;AN=4;AlleleCount=2;DP=0;set=Intersection	GT	1/1	1/1
NW_004767057.1	3145	.	G	A	30	PASS	AC=2;AF=0.5;AN=4;AlleleCount=1;DP=0;set=Intersection	GT	0/1	0/1
NW_004767057.1	3156	.	T	C	83	PASS	AC=3;AF=0.75;AN=4;DP=0;set=Intersection	GT	1/1	0/1
NW_004767057.1	3177	.	T	G	279.30	PASS	AC=2;AF=0.5;AN=4;AlleleCount=1;DP=0;set=Intersection	GT	0/1	0/1
NW_004767057.1	3185	.	A	C	279.30	PASS	AC=2;AF=0.5;AN=4;AlleleCount=1;DP=0;set=Intersection	GT	0/1	0/1
NW_004767057.1	3198	.	T	A	656	PASS	AC=4;AF=1.0;AN=4;AlleleCount=2;DP=0;set=Intersection	GT	1/1	1/1
NW_004767057.1	3208	.	C	A	656	PASS	AC=4;AF=1.0;AN=4;AlleleCount=2;DP=0;set=Intersection	GT	1/1	1/1
NW_004767057.1	3217	.	A	G	656	PASS	AC=2;AF=0.5;AN=4;AlleleCount=1;DP=0;set=Intersection	GT	0/1	0/1
NW_004767057.1	3218	.	A	C	656	PASS	AC=2;AF=0.5;AN=4;AlleleCount=1;DP=0;set=Intersection	GT	0/1	0/1
NW_004767057.1	3219	.	A	T	656	PASS	AC=4;AF=1.0;AN=4;AlleleCount=2;DP=0;set=Intersection	GT	1/1	1/1
NW_004767057.1	3229	.	A	T	656	PASS	AC=4;AF=1.0;AN=4;AlleleCount=2;DP=0;set=Intersection	GT	1/1	1/1
NW_004767057.1	3247	.	C	T	203.50	PASS	AC=4;AF=1.0;AN=4;AlleleCount=2;DP=0;set=Intersection	GT	1/1	1/1
NW_004767057.1	3257	.	C	G	203.50	PASS	AC=2;AF=0.5;AN=4;AlleleCount=1;DP=0;set=Intersection	GT	0/1	0/1
NW_004767057.1	3358	.	A	G	337.20	PASS	AC=2;AF=0.5;AN=4;AlleleCount=1;DP=0;set=Intersection	GT	0/1	0/1
NW_004767057.1	3368	.	T	A	337.20	PASS	AC=3;AF=0.75;AN=4;DP=0;set=Intersection	GT	1/1	0/1
NW_004767057.1	3376	.	T	C	337.20	PASS	AC=2;AF=0.5;AN=4;AlleleCount=1;DP=0;set=Intersection	GT	0/1	0/1
NW_004767057.1	3377	.	A	G	337.20	PASS	AC=3;AF=0.75;AN=4;DP=0;set=Intersection	GT	1/1	0/1
NW_004767057.1	3401	.	TTTAACG	T	86.50	PASS	AC=2;AF=0.5;AN=4;AlleleCount=1;DP=0;set=Intersection	GT	0/1	0/1
NW_004767057.1	3422	.	T	A	267.50	PASS	AC=4;AF=1.0;AN=4;AlleleCount=2;DP=0;set=Intersection	GT	1/1	1/1
NW_004767057.1	3430	.	A	T	267.50	PASS	AC=3;AF=0.75;AN=4;DP=0;set=Intersection	GT	0/1	1/1
NW_004767057.1	3465	.	A	G	237.80	PASS	AC=2;AF=0.5;AN=4;AlleleCount=1;DP=0;set=Intersection	GT	0/1	0/1
NW_004767057.1	3472	.	C	T	237.80	PASS	AC=4;AF=1.0;AN=4;AlleleCount=2;DP=0;set=Intersection	GT	1/1	1/1
NW_004767057.1	3483	.	T	C	30.80	PASS	AC=2;AF=0.5;AN=4;AlleleCount=1;DP=0;set=Intersection	GT	0/1	0/1
NW_004767057.1	3502	.	G	T	87.90	PASS	AC=2;AF=0.5;AN=4;AlleleCount=1;DP=0;set=Intersection	GT	0/1	0/1
NW_004767057.1	3525	.	T	C	443.50	PASS	AC=4;AF=1.0;AN=4;AlleleCount=2;DP=0;set=Intersection	GT	1/1	1/1
NW_004767057.1	3532	.	G	A	443.50	PASS	AC=4;AF=1.0;AN=4;AlleleCount=2;DP=0;set=Intersection	GT	1/1	1/1
NW_004767057.1	3537	.	G	T	443.50	PASS	AC=2;AF=0.5;AN=4;AlleleCount=1;DP=0;set=Intersection	GT	0/1	0/1
NW_004767057.1	3546	.	T	C	443.50	PASS	AC=2;AF=0.5;AN=4;AlleleCount=1;DP=0;set=Intersection	GT	0/1	0/1
NW_004767057.1	3547	.	A	G	443.50	PASS	AC=4;AF=1.0;AN=4;AlleleCount=2;DP=0;set=Intersection	GT	1/1	1/1
NW_004767057.1	3549	.	C	T	443.50	PASS	AC=4;AF=1.0;AN=4;AlleleCount=2;DP=0;set=Intersection	GT	1/1	1/1
NW_004767057.1	3560	.	G	A	489.40	PASS	AC=4;AF=1.0;AN=4;AlleleCount=2;DP=0;set=Intersection	GT	1/1	1/1
NW_004767057.1	3565	.	G	A	489.40	PASS	AC=2;AF=0.5;AN=4;AlleleCount=1;DP=0;set=Intersection	GT	0/1	0/1
NW_004767057.1	3569	.	T	C	489.40	PASS	AC=2;AF=0.5;AN=4;AlleleCount=1;DP=0;set=Intersection	GT	0/1	0/1
NW_004767057.1	3572	.	A	C	489.40	PASS	AC=2;AF=0.5;AN=4;AlleleCount=1;DP=0;set=Intersection	GT	0/1	0/1
NW_004767057.1	3575	.	A	C	489.40	PASS	AC=2;AF=0.5;AN=4;AlleleCount=1;DP=0;set=Intersection	GT	0/1	0/1
NW_004767057.1	3582	.	C	T	489.40	PASS	AC=3;AF=0.75;AN=4;DP=0;set=Intersection	GT	0/1	1/1
NW_004767057.1	3589	.	A	T	489.40	PASS	AC=4;AF=1.0;AN=4;AlleleCount=2;DP=0;set=Intersection	GT	1/1	1/1
NW_004767057.1	3594	.	C	T	489.40	PASS	AC=1;AF=0.25;AN=4;AlleleCount=1;BaseCalledFraction=0.5;BaseCalledReadsWithVariant=13;DP=10;SupportFraction=0.422793;TotalReads=24;set=variant	GT:DP:GQ	0/1	0/0:10:1
NW_004767057.1	3603	.	T	G	489.40	PASS	AC=2;AF=0.5;AN=4;AlleleCount=1;DP=0;set=Intersection	GT	0/1	0/1
NW_004767057.1	3656	.	G	T	183	PASS	AC=3;AF=0.75;AN=4;DP=0;set=Intersection	GT	0/1	1/1
NW_004767057.1	3668	.	G	A	159.50	PASS	AC=4;AF=1.0;AN=4;AlleleCount=2;DP=0;set=Intersection	GT	1/1	1/1
NW_004767057.1	3675	.	A	T	159.50	PASS	AC=2;AF=0.5;AN=4;AlleleCount=1;DP=0;set=Intersection	GT	0/1	0/1
NW_004767057.1	3689	.	G	A	409.70	PASS	AC=3;AF=0.75;AN=4;DP=0;set=Intersection	GT	0/1	1/1
NW_004767057.1	3694	.	A	G	409.70	PASS	AC=4;AF=1.0;AN=4;AlleleCount=2;DP=0;set=Intersection	GT	1/1	1/1
NW_004767057.1	3703	.	G	C	409.70	PASS	AC=4;AF=1.0;AN=4;AlleleCount=2;DP=0;set=Intersection	GT	1/1	1/1
NW_004767057.1	3712	.	A	C	409.70	PASS	AC=2;AF=0.5;AN=4;AlleleCount=1;DP=0;set=Intersection	GT	0/1	0/1
NW_004767057.1	3733	.	A	T	150.30	PASS	AC=2;AF=0.5;AN=4;AlleleCount=1;DP=0;set=Intersection	GT	0/1	0/1
NW_004767057.1	3756	.	A	AACTGAGACAAACTTTGGTTATCCT	637.20	PASS	AC=2;AF=0.5;AN=4;AlleleCount=1;DP=0;set=Intersection	GT	0/1	0/1
NW_004767057.1	3759	.	C	CTGT	637.20	PASS	AC=2;AF=0.5;AN=4;AlleleCount=1;DP=0;set=Intersection	GT	0/1	0/1
NW_004767057.1	3772	.	T	G	310.50	PASS	AC=1;AF=0.25;AN=4;AlleleCount=1;BaseCalledFraction=0.34375;BaseCalledReadsWithVariant=11;DP=10;SupportFraction=0.422769;TotalReads=30;set=variant2	GT:DP:GQ	0/0:10:1	0/1
NW_004767057.1	3779	.	A	G	211.80	PASS	AC=4;AF=1.0;AN=4;AlleleCount=2;DP=0;set=Intersection	GT	1/1	1/1
NW_004767057.1	3792	.	G	A	31.80	PASS	AC=2;AF=0.5;AN=4;AlleleCount=1;DP=0;set=Intersection	GT	0/1	0/1
NW_004767057.1	3820	.	G	A	80.70	PASS	AC=2;AF=0.5;AN=4;AlleleCount=1;DP=0;set=Intersection	GT	0/1	0/1
NW_004767057.1	3857	.	C	T	268.20	PASS	AC=2;AF=0.5;AN=4;AlleleCount=1;DP=0;set=Intersection	GT	0/1	0/1
NW_004767057.1	3859	.	T	C	268.20	PASS	AC=2;AF=0.5;AN=4;AlleleCount=1;DP=0;set=Intersection	GT	0/1	0/1
NW_004767057.1	3862	.	C	T	378	PASS	AC=1;AF=0.25;AN=4;AlleleCount=1;BaseCalledFraction=0.515152;BaseCalledReadsWithVariant=17;DP=10;SupportFraction=0.443179;TotalReads=30;set=variant2	GT:DP:GQ	0/0:10:1	0/1
NW_004767057.1	3864	.	T	C	268.20	PASS	AC=4;AF=1.0;AN=4;AlleleCount=2;DP=0;set=Intersection	GT	1/1	1/1
NW_004767057.1	3868	.	TG	T	378	PASS	AC=2;AF=0.5;AN=4;AlleleCount=2;BaseCalledFraction=0.242424;BaseCalledReadsWithVariant=8;DP=10;SupportFraction=0.395837;TotalReads=30;set=variant2	GT:DP:GQ	0/0:10:1	1/1
NW_004767057.1	3869	.	G	T	268.20	PASS	AC=2;AF=0.5;AN=4;AlleleCount=2;BaseCalledFraction=0.62963;BaseCalledReadsWithVariant=17;DP=10;SupportFraction=0.757282;TotalReads=25;set=variant	GT:DP:GQ	1/1	0/0:10:1
NW_004767057.1	3883	.	C	A	214.10	PASS	AC=2;AF=0.5;AN=4;AlleleCount=1;DP=0;set=Intersection	GT	0/1	0/1
NW_004767057.1	3885	.	A	AT	214.10	PASS	AC=2;AF=0.5;AN=4;AlleleCount=1;DP=0;set=Intersection	GT	0/1	0/1
NW_004767057.1	3896	.	T	C	372.60	PASS	AC=4;AF=1.0;AN=4;AlleleCount=2;DP=0;set=Intersection	GT	1/1	1/1
NW_004767057.1	3905	.	T	C	372.60	PASS	AC=4;AF=1.0;AN=4;AlleleCount=2;DP=0;set=Intersection	GT	1/1	1/1
NW_004767057.1	3906	.	G	A	372.60	PASS	AC=2;AF=0.5;AN=4;AlleleCount=1;DP=0;set=Intersection	GT	0/1	0/1
NW_004767057.1	3918	.	A	G	76.50	PASS	AC=2;AF=0.5;AN=4;AlleleCount=1;DP=0;set=Intersection	GT	0/1	0/1
NW_004767057.1	3921	.	A	G	76.50	PASS	AC=2;AF=0.5;AN=4;AlleleCount=1;DP=0;set=Intersection	GT	0/1	0/1
NW_004767057.1	3979	.	T	TTCATCATAC	800.80	PASS	AC=2;AF=0.5;AN=4;AlleleCount=1;DP=0;set=Intersection	GT	0/1	0/1
NW_004767057.1	3980	.	C	CTATA	800.80	PASS	AC=2;AF=0.5;AN=4;AlleleCount=1;BaseCalledReadsWithVariant=15;DP=0;set=Intersection	GT	0/1	0/1
NW_004767057.1	4022	.	G	A	49.60	PASS	AC=2;AF=0.5;AN=4;AlleleCount=1;DP=0;set=Intersection	GT	0/1	0/1
NW_004767057.1	4024	.	AG	A	150.50	PASS	AC=1;AF=0.25;AN=4;AlleleCount=1;BaseCalledFraction=0.242424;BaseCalledReadsWithVariant=8;DP=10;SupportFraction=0.545615;TotalReads=31;set=variant2	GT:DP:GQ	0/0:10:1	0/1
NW_004767057.1	4044	.	A	C	276.40	PASS	AC=4;AF=1.0;AN=4;AlleleCount=2;DP=0;set=Intersection	GT	1/1	1/1
NW_004767057.1	4045	.	G	T	276.40	PASS	AC=2;AF=0.5;AN=4;AlleleCount=1;DP=0;set=Intersection	GT	0/1	0/1
NW_004767057.1	4064	.	A	T	233.60	PASS	AC=2;AF=0.5;AN=4;AlleleCount=1;DP=0;set=Intersection	GT	0/1	0/1
NW_004767057.1	4085	.	C	T	254.80	PASS	AC=2;AF=0.5;AN=4;AlleleCount=1;DP=0;set=Intersection	GT	0/1	0/1
NW_004767057.1	4091	.	AC	A	254.80	PASS	AC=3;AF=0.75;AN=4;DP=0;set=Intersection	GT	0/1	1/1
NW_004767057.1	4102	.	G	A	254.80	PASS	AC=2;AF=0.5;AN=4;AlleleCount=1;DP=0;set=Intersection	GT	0/1	0/1
NW_004767057.1	4122	.	A	ATATAG	406.30	PASS	AC=2;AF=0.5;AN=4;AlleleCount=1;BaseCalledFraction=0.666667;DP=0;set=Intersection	GT	0/1	0/1
NW_004767057.1	4134	.	T	A	239.40	PASS	AC=2;AF=0.5;AN=4;AlleleCount=1;DP=0;set=Intersection	GT	0/1	0/1
NW_004767057.1	4162	.	T	TCGTATAGG	625.10	PASS	AC=2;AF=0.5;AN=4;AlleleCount=1;DP=0;set=Intersection	GT	0/1	0/1
NW_004767057.1	4191	.	T	C	266.40	PASS	AC=4;AF=1.0;AN=4;AlleleCount=2;DP=0;set=Intersection	GT	1/1	1/1
NW_004767057.1	4198	.	A	G	266.40	PASS	AC=2;AF=0.5;AN=4;AlleleCount=1;DP=0;set=Intersection	GT	0/1	0/1
NW_004767057.1	4216	.	G	T	381.80	PASS	AC=1;AF=0.25;AN=4;AlleleCount=1;BaseCalledFraction=0.259259;BaseCalledReadsWithVariant=7;DP=10;SupportFraction=0.646788;TotalReads=25;set=variant	GT:DP:GQ	0/1	0/0:10:1
NW_004767057.1	4227	.	C	CCG	381.80	PASS	AC=2;AF=0.5;AN=4;AlleleCount=1;DP=0;set=Intersection	GT	0/1	0/1
NW_004767057.1	4232	.	C	T	381.80	PASS	AC=2;AF=0.5;AN=4;AlleleCount=1;DP=0;set=Intersection	GT	0/1	0/1
NW_004767057.1	4233	.	T	TGTG	381.80	PASS	AC=2;AF=0.5;AN=4;AlleleCount=1;DP=0;set=Intersection	GT	0/1	0/1
NW_004767057.1	4235	.	A	T	381.80	PASS	AC=2;AF=0.5;AN=4;AlleleCount=1;DP=0;set=Intersection	GT	0/1	0/1
NW_004767057.1	4242	.	G	T	381.80	PASS	AC=2;AF=0.5;AN=4;AlleleCount=1;DP=0;set=Intersection	GT	0/1	0/1
NW_004767057.1	4280	.	A	T	381.80	PASS	AC=2;AF=0.5;AN=4;AlleleCount=1;DP=0;set=Intersection	GT	0/1	0/1
NW_004767057.1	4281	.	A	C	381.80	PASS	AC=2;AF=0.5;AN=4;AlleleCount=1;DP=0;set=Intersection	GT	0/1	0/1
NW_004767057.1	4292	.	C	T	121.20	PASS	AC=2;AF=0.5;AN=4;AlleleCount=1;DP=0;set=Intersection	GT	0/1	0/1
NW_004767057.1	4323	.	T	TTCC	264	PASS	AC=2;AF=0.5;AN=4;AlleleCount=1;BaseCalledReadsWithVariant=13;DP=0;set=Intersection	GT	0/1	0/1
NW_004767057.1	4358	.	A	T	99.10	PASS	AC=2;AF=0.5;AN=4;AlleleCount=1;DP=0;set=Intersection	GT	0/1	0/1
NW_004767057.1	4384	.	CT	C	80.20	PASS	AC=2;AF=0.5;AN=4;AlleleCount=1;BaseCalledReadsWithVariant=14;DP=0;set=Intersection	GT	0/1	0/1
NW_004767057.1	4391	.	G	A	80.20	PASS	AC=2;AF=0.5;AN=4;AlleleCount=1;DP=0;set=Intersection	GT	0/1	0/1
NW_004767057.1	4418	.	G	A	234	PASS	AC=3;AF=0.75;AN=4;DP=0;set=Intersection	GT	0/1	1/1
NW_004767057.1	4424	.	AT	A	234	PASS	AC=2;AF=0.5;AN=4;AlleleCount=1;DP=0;set=Intersection	GT	0/1	0/1
NW_004767057.1	4435	.	A	T	249.10	PASS	AC=2;AF=0.5;AN=4;AlleleCount=1;DP=0;set=Intersection	GT	0/1	0/1
NW_004767057.1	4451	.	G	A	209.20	PASS	AC=4;AF=1.0;AN=4;AlleleCount=2;DP=0;set=Intersection	GT	1/1	1/1
NW_004767057.1	4454	.	A	G	209.20	PASS	AC=2;AF=0.5;AN=4;AlleleCount=1;DP=0;set=Intersection	GT	0/1	0/1
NW_004767057.1	4481	.	A	T	140.70	PASS	AC=2;AF=0.5;AN=4;AlleleCount=1;DP=0;set=Intersection	GT	0/1	0/1
NW_004767057.1	4483	.	CT	C	140.70	PASS	AC=1;AF=0.25;AN=4;AlleleCount=1;BaseCalledFraction=0.241379;BaseCalledReadsWithVariant=7;DP=10;SupportFraction=0.307966;TotalReads=27;set=variant	GT:DP:GQ	0/1	0/0:10:1
NW_004767057.1	4562	.	G	A	62	PASS	AC=2;AF=0.5;AN=4;AlleleCount=1;DP=0;set=Intersection	GT	0/1	0/1
NW_004767057.1	4573	.	GTT	G,GT	187.20	PASS	AC=1,1;AF=0.25,0.25;AN=4;AlleleCount=1;DP=0;set=Intersection	GT	0/1	0/2
NW_004767057.1	4582	.	C	T	187.20	PASS	AC=4;AF=1.0;AN=4;AlleleCount=2;DP=0;set=Intersection	GT	1/1	1/1
NW_004767057.1	4610	.	T	A	137.60	PASS	AC=2;AF=0.5;AN=4;AlleleCount=1;DP=0;set=Intersection	GT	0/1	0/1
NW_004767057.1	4614	.	CA	C	175.60	PASS	AC=1;AF=0.25;AN=4;AlleleCount=1;BaseCalledFraction=0.25;BaseCalledReadsWithVariant=9;DP=10;SupportFraction=0.577233;TotalReads=34;set=variant2	GT:DP:GQ	0/0:10:1	0/1
NW_004767057.1	4652	.	C	T	110	PASS	AC=2;AF=0.5;AN=4;AlleleCount=1;DP=0;set=Intersection	GT	0/1	0/1
NW_004767057.1	4760	.	T	C	88.80	PASS	AC=2;AF=0.5;AN=4;AlleleCount=1;DP=0;set=Intersection	GT	0/1	0/1
NW_004767057.1	4778	.	A	G	1101.60	PASS	AC=2;AF=0.5;AN=4;AlleleCount=1;DP=0;set=Intersection	GT	0/1	0/1
NW_004767057.1	4787	.	T	A	1356.60	PASS	AC=1;AF=0.25;AN=4;AlleleCount=1;BaseCalledFraction=0.323529;BaseCalledReadsWithVariant=11;DP=10;SupportFraction=0.527905;TotalReads=32;set=variant2	GT:DP:GQ	0/0:10:1	0/1
NW_004767057.1	4789	.	T	TC	1101.60	PASS	AC=3;AF=0.75;AN=4;DP=0;set=Intersection	GT	0/1	1/1
NW_004767057.1	4790	.	A	ATAGCCATTCCATACAAATTATTAACATCTAAGT	1101.60	PASS	AC=2;AF=0.5;AN=4;AlleleCount=1;DP=0;set=Intersection	GT	0/1	0/1
NW_004767057.1	4822	.	G	A	112.70	PASS	AC=2;AF=0.5;AN=4;AlleleCount=1;DP=0;set=Intersection	GT	0/1	0/1
NW_004767057.1	4823	.	C	T	112.70	PASS	AC=4;AF=1.0;AN=4;AlleleCount=2;DP=0;set=Intersection	GT	1/1	1/1
NW_004767057.1	4857	.	A	G	149.20	PASS	AC=2;AF=0.5;AN=4;AlleleCount=1;DP=0;set=Intersection	GT	0/1	0/1
NW_004767057.1	4872	.	A	G	247	PASS	AC=4;AF=1.0;AN=4;AlleleCount=2;DP=0;set=Intersection	GT	1/1	1/1
NW_004767057.1	4879	.	C	A	247	PASS	AC=2;AF=0.5;AN=4;AlleleCount=1;DP=0;set=Intersection	GT	0/1	0/1
NW_004767057.1	4892	.	A	C	208.40	PASS	AC=2;AF=0.5;AN=4;AlleleCount=1;DP=0;set=Intersection	GT	0/1	0/1
NW_004767057.1	4918	.	A	G	157.70	PASS	AC=2;AF=0.5;AN=4;AlleleCount=1;BaseCalledReadsWithVariant=12;DP=0;set=Intersection	GT	0/1	0/1
NW_004767057.1	4921	.	G	A	157.70	PASS	AC=2;AF=0.5;AN=4;AlleleCount=1;DP=0;set=Intersection	GT	0/1	0/1
NW_004767057.1	4926	.	TA	T	148.40	PASS	AC=1;AF=0.25;AN=4;AlleleCount=1;BaseCalledFraction=0.323529;BaseCalledReadsWithVariant=11;DP=10;SupportFraction=0.507185;TotalReads=32;set=variant2	GT:DP:GQ	0/0:10:1	0/1
NW_004767057.1	4945	.	A	C	239.80	PASS	AC=2;AF=0.5;AN=4;AlleleCount=1;DP=0;set=Intersection	GT	0/1	0/1
NW_004767057.1	4946	.	T	C	239.80	PASS	AC=2;AF=0.5;AN=4;AlleleCount=1;DP=0;set=Intersection	GT	0/1	0/1
NW_004767057.1	4957	.	C	T	77.80	PASS	AC=2;AF=0.5;AN=4;AlleleCount=1;DP=0;set=Intersection	GT	0/1	0/1
NW_004767057.1	4978	.	C	T	125.10	PASS	AC=2;AF=0.5;AN=4;AlleleCount=1;DP=0;set=Intersection	GT	0/1	0/1
NW_004767057.1	5014	.	G	A	110.90	PASS	AC=2;AF=0.5;AN=4;AlleleCount=1;DP=0;set=Intersection	GT	0/1	0/1
NW_004767057.1	5033	.	C	T	113.50	PASS	AC=2;AF=0.5;AN=4;AlleleCount=1;BaseCalledReadsWithVariant=26;DP=0;set=Intersection	GT	0/1	0/1
NW_004767057.1	5056	.	G	A	153.90	PASS	AC=2;AF=0.5;AN=4;AlleleCount=1;DP=0;set=Intersection	GT	0/1	0/1
NW_004767057.1	5059	.	T	C	153.90	PASS	AC=4;AF=1.0;AN=4;AlleleCount=2;DP=0;set=Intersection	GT	1/1	1/1
NW_004767057.1	5086	.	T	C	168.60	PASS	AC=3;AF=0.75;AN=4;DP=0;set=Intersection	GT	0/1	1/1
NW_004767057.1	5115	.	T	A	178.80	PASS	AC=2;AF=0.5;AN=4;AlleleCount=1;DP=0;set=Intersection	GT	0/1	0/1
NW_004767057.1	5141	.	A	G	95.70	PASS	AC=3;AF=0.75;AN=4;DP=0;set=Intersection	GT	0/1	1/1
NW_004767057.1	5179	.	T	C	157.10	PASS	AC=2;AF=0.5;AN=4;AlleleCount=1;DP=0;set=Intersection	GT	0/1	0/1
NW_004767057.1	5205	.	T	A	257	PASS	AC=4;AF=1.0;AN=4;AlleleCount=2;DP=0;set=Intersection	GT	1/1	1/1
NW_004767057.1	5254	.	CG	C	71.30	PASS	AC=1;AF=0.25;AN=4;AlleleCount=1;BaseCalledFraction=0.290323;BaseCalledReadsWithVariant=9;DP=10;SupportFraction=0.39408;TotalReads=29;set=variant2	GT:DP:GQ	0/0:10:1	0/1
NW_004767057.1	5257	.	G	A	21.80	PASS	AC=2;AF=0.5;AN=4;AlleleCount=1;DP=0;set=Intersection	GT	0/1	0/1
NW_004767057.1	5284	.	G	A	31.30	PASS	AC=2;AF=0.5;AN=4;AlleleCount=1;DP=0;set=Intersection	GT	0/1	0/1
NW_004767057.1	5309	.	A	G	311.20	PASS	AC=2;AF=0.5;AN=4;AlleleCount=1;DP=0;set=Intersection	GT	0/1	0/1
NW_004767057.1	5311	.	G	T	311.20	PASS	AC=2;AF=0.5;AN=4;AlleleCount=1;DP=0;set=Intersection	GT	0/1	0/1
NW_004767057.1	5314	.	A	C	311.20	PASS	AC=2;AF=0.5;AN=4;AlleleCount=1;DP=0;set=Intersection	GT	0/1	0/1
NW_004767057.1	5391	.	G	A	28.30	PASS	AC=2;AF=0.5;AN=4;AlleleCount=1;DP=0;set=Intersection	GT	0/1	0/1
NW_004767057.1	5409	.	C	T	374.40	PASS	AC=3;AF=0.75;AN=4;DP=0;set=Intersection	GT	1/1	0/1
NW_004767057.1	5414	.	A	G	165.80	PASS	AC=1;AF=0.25;AN=4;AlleleCount=1;BaseCalledFraction=0.413793;BaseCalledReadsWithVariant=12;DP=10;SupportFraction=0.522664;TotalReads=27;set=variant2	GT:DP:GQ	0/0:10:1	0/1
NW_004767057.1	5439	.	C	G	374.40	PASS	AC=2;AF=0.5;AN=4;AlleleCount=1;DP=0;set=Intersection	GT	0/1	0/1
NW_004767057.1	5443	.	A	G	374.40	PASS	AC=1;AF=0.25;AN=4;AlleleCount=1;BaseCalledFraction=0.304348;BaseCalledReadsWithVariant=7;DP=10;SupportFraction=0.517493;TotalReads=21;set=variant	GT:DP:GQ	0/1	0/0:10:1
NW_004767057.1	5453	.	A	T	374.40	PASS	AC=4;AF=1.0;AN=4;AlleleCount=2;DP=0;set=Intersection	GT	1/1	1/1
NW_004767057.1	5459	.	T	G	374.40	PASS	AC=2;AF=0.5;AN=4;AlleleCount=1;DP=0;set=Intersection	GT	0/1	0/1
NW_004767057.1	5466	.	T	C	569	PASS	AC=1;AF=0.25;AN=4;AlleleCount=1;BaseCalledFraction=0.433333;BaseCalledReadsWithVariant=13;DP=10;SupportFraction=0.474145;TotalReads=27;set=variant2	GT:DP:GQ	0/0:10:1	0/1
NW_004767057.1	5468	.	T	A	569	PASS	AC=1;AF=0.25;AN=4;AlleleCount=1;BaseCalledFraction=0.433333;BaseCalledReadsWithVariant=13;DP=10;SupportFraction=0.478662;TotalReads=27;set=variant2	GT:DP:GQ	0/0:10:1	0/1
NW_004767057.1	5484	.	T	C	30.20	PASS	AC=2;AF=0.5;AN=4;AlleleCount=1;DP=0;set=Intersection	GT	0/1	0/1
NW_004767057.1	5505	.	AA	ATTTTTCTTTA,ATTT	560.70	PASS	AC=1,1;AF=0.25,0.25;AN=4;AlleleCount=1;BaseCalledReadsWithVariant=6;DP=0;set=Intersection	GT	0/1	0/2
NW_004767057.1	5508	.	C	T	560.70	PASS	AC=1;AF=0.25;AN=4;AlleleCount=1;BaseCalledFraction=0.391304;BaseCalledReadsWithVariant=9;DP=10;SupportFraction=0.530448;TotalReads=21;set=variant	GT:DP:GQ	0/1	0/0:10:1
NW_004767057.1	5509	.	T	TAGAG,TTTATTAAGAG	560.70	PASS	AC=1,1;AF=0.25,0.25;AN=4;AlleleCount=1;DP=0;set=Intersection	GT	0/1	0/2
NW_004767057.1	5512	.	C	A	560.70	PASS	AC=2;AF=0.5;AN=4;AlleleCount=1;DP=0;set=Intersection	GT	0/1	0/1
NW_004767057.1	5516	.	T	C	560.70	PASS	AC=2;AF=0.5;AN=4;AlleleCount=1;DP=0;set=Intersection	GT	0/1	0/1
NW_004767057.1	5517	.	T	G	560.70	PASS	AC=2;AF=0.5;AN=4;AlleleCount=1;DP=0;set=Intersection	GT	0/1	0/1
NW_004767057.1	5519	.	T	TGATA	560.70	PASS	AC=2;AF=0.5;AN=4;AlleleCount=1;DP=0;set=Intersection	GT	0/1	0/1
NW_004767057.1	5520	.	T	TCACC	560.70	PASS	AC=2;AF=0.5;AN=4;AlleleCount=1;DP=0;set=Intersection	GT	0/1	0/1
NW_004767057.1	5536	.	T	C	91.30	PASS	AC=2;AF=0.5;AN=4;AlleleCount=1;DP=0;set=Intersection	GT	0/1	0/1
NW_004767057.1	5545	.	GA	G	140.40	PASS	AC=1;AF=0.25;AN=4;AlleleCount=1;BaseCalledFraction=0.310345;BaseCalledReadsWithVariant=9;DP=10;SupportFraction=0.532289;TotalReads=28;set=variant2	GT:DP:GQ	0/0:10:1	0/1
NW_004767057.1	5596	.	T	A	193.70	PASS	AC=1;AF=0.25;AN=4;AlleleCount=1;BaseCalledFraction=0.448276;BaseCalledReadsWithVariant=13;DP=10;SupportFraction=0.444996;TotalReads=28;set=variant2	GT:DP:GQ	0/0:10:1	0/1
NW_004767057.1	5601	.	A	C	95.20	PASS	AC=2;AF=0.5;AN=4;AlleleCount=1;DP=0;set=Intersection	GT	0/1	0/1
NW_004767057.1	5638	.	A	C	22.70	PASS	AC=2;AF=0.5;AN=4;AlleleCount=1;DP=0;set=Intersection	GT	0/1	0/1
NW_004767057.1	5650	.	A	T	167.80	PASS	AC=1;AF=0.25;AN=4;AlleleCount=1;BaseCalledFraction=0.227273;BaseCalledReadsWithVariant=5;DP=10;SupportFraction=0.422344;TotalReads=21;set=variant	GT:DP:GQ	0/1	0/0:10:1
NW_004767057.1	5655	.	C	T	167.80	PASS	AC=2;AF=0.5;AN=4;AlleleCount=1;DP=0;set=Intersection	GT	0/1	0/1
NW_004767057.1	5661	.	T	G	167.80	PASS	AC=2;AF=0.5;AN=4;AlleleCount=1;DP=0;set=Intersection	GT	0/1	0/1
NW_004767057.1	5674	.	C	A	75	PASS	AC=2;AF=0.5;AN=4;AlleleCount=1;DP=0;set=Intersection	GT	0/1	0/1
NW_004767057.1	5692	.	C	T	150.70	PASS	AC=2;AF=0.5;AN=4;AlleleCount=1;DP=0;set=Intersection	GT	0/1	0/1
NW_004767057.1	5696	.	G	T	150.70	PASS	AC=2;AF=0.5;AN=4;AlleleCount=1;DP=0;set=Intersection	GT	0/1	0/1
NW_004767057.1	5746	.	A	G	107.40	PASS	AC=2;AF=0.5;AN=4;AlleleCount=1;DP=0;set=Intersection	GT	0/1	0/1
NW_004767057.1	5747	.	A	G	107.40	PASS	AC=2;AF=0.5;AN=4;AlleleCount=1;DP=0;set=Intersection	GT	0/1	0/1
NW_004767057.1	5761	.	G	C	135.10	PASS	AC=2;AF=0.5;AN=4;AlleleCount=1;DP=0;set=Intersection	GT	0/1	0/1
NW_004767057.1	5787	.	C	T	107.70	PASS	AC=3;AF=0.75;AN=4;DP=0;set=Intersection	GT	0/1	1/1
NW_004767057.1	5792	.	A	T	256.80	PASS	AC=1;AF=0.25;AN=4;AlleleCount=1;BaseCalledFraction=0.464286;BaseCalledReadsWithVariant=13;DP=10;SupportFraction=0.514547;TotalReads=26;set=variant2	GT:DP:GQ	0/0:10:1	0/1
NW_004767057.1	5837	.	T	G	79.40	PASS	AC=2;AF=0.5;AN=4;AlleleCount=1;DP=0;set=Intersection	GT	0/1	0/1
NW_004767057.1	5869	.	T	A	132	PASS	AC=2;AF=0.5;AN=4;AlleleCount=1;DP=0;set=Intersection	GT	0/1	0/1
NW_004767057.1	5884	.	A	T	52.20	PASS	AC=1;AF=0.25;AN=4;AlleleCount=1;BaseCalledFraction=0.481481;BaseCalledReadsWithVariant=13;DP=10;SupportFraction=0.422588;TotalReads=25;set=variant2	GT:DP:GQ	0/0:10:1	0/1
NW_004767057.1	5895	.	A	G	88.40	PASS	AC=2;AF=0.5;AN=4;AlleleCount=1;DP=0;set=Intersection	GT	0/1	0/1
NW_004767057.1	6197	.	A	C	120	PASS	AC=1;AF=0.25;AN=4;AlleleCount=1;BaseCalledFraction=0.761905;BaseCalledReadsWithVariant=16;DP=10;SupportFraction=0.695207;TotalReads=20;set=variant2	GT:DP:GQ	0/0:10:1	0/1
NW_004767057.1	6212	.	T	C	385.40	PASS	AC=2;AF=0.5;AN=4;AlleleCount=2;BaseCalledFraction=0.52381;BaseCalledReadsWithVariant=11;DP=10;SupportFraction=0.672312;TotalReads=20;set=variant2	GT:DP:GQ	0/0:10:1	1/1
NW_004767057.1	6213	.	T	C	385.40	PASS	AC=1;AF=0.25;AN=4;AlleleCount=1;BaseCalledFraction=0.714286;BaseCalledReadsWithVariant=15;DP=10;SupportFraction=0.706291;TotalReads=20;set=variant2	GT:DP:GQ	0/0:10:1	0/1
NW_004767057.1	6219	.	A	ATGG	385.40	PASS	AC=1;AF=0.25;AN=4;AlleleCount=1;BaseCalledFraction=0.714286;BaseCalledReadsWithVariant=15;DP=10;SupportFraction=0.582392;TotalReads=20;set=variant2	GT:DP:GQ	0/0:10:1	0/1
NW_004767057.1	6224	.	CA	C	385.40	PASS	AC=1;AF=0.25;AN=4;AlleleCount=1;BaseCalledFraction=0.571429;BaseCalledReadsWithVariant=12;DP=10;SupportFraction=0.807675;TotalReads=20;set=variant2	GT:DP:GQ	0/0:10:1	0/1
NW_004767057.1	6242	.	C	A	141.50	PASS	AC=4;AF=1.0;AN=4;AlleleCount=2;DP=0;set=Intersection	GT	1/1	1/1
NW_004767057.1	6246	.	G	A	141.50	PASS	AC=2;AF=0.5;AN=4;AlleleCount=1;DP=0;set=Intersection	GT	0/1	0/1
NW_004767057.1	6252	.	A	T	141.50	PASS	AC=2;AF=0.5;AN=4;AlleleCount=1;DP=0;set=Intersection	GT	0/1	0/1
NW_004767057.1	6293	.	A	G	29.90	PASS	AC=2;AF=0.5;AN=4;AlleleCount=1;DP=0;set=Intersection	GT	0/1	0/1
NW_004767057.1	6307	.	T	G	157.90	PASS	AC=2;AF=0.5;AN=4;AlleleCount=1;DP=0;set=Intersection	GT	0/1	0/1
NW_004767057.1	6316	.	T	C	113.30	PASS	AC=1;AF=0.25;AN=4;AlleleCount=1;BaseCalledFraction=0.571429;BaseCalledReadsWithVariant=12;DP=10;SupportFraction=0.524354;TotalReads=20;set=variant2	GT:DP:GQ	0/0:10:1	0/1
NW_004767057.1	6318	.	GT	G	29.20	PASS	AC=3;AF=0.75;AN=4;DP=0;set=Intersection	GT	0/1	1/1
NW_004767057.1	6373	.	C	T	106	PASS	AC=2;AF=0.5;AN=4;AlleleCount=1;DP=0;set=Intersection	GT	0/1	0/1
NW_004767057.1	6401	.	A	T	203.50	PASS	AC=1;AF=0.25;AN=4;AlleleCount=1;BaseCalledFraction=0.857143;BaseCalledReadsWithVariant=18;DP=10;SupportFraction=0.747095;TotalReads=20;set=variant2	GT:DP:GQ	0/0:10:1	0/1
NW_004767057.1	6406	.	T	G	203.50	PASS	AC=1;AF=0.25;AN=4;AlleleCount=1;BaseCalledFraction=0.761905;BaseCalledReadsWithVariant=16;DP=10;SupportFraction=0.694246;TotalReads=20;set=variant2	GT:DP:GQ	0/0:10:1	0/1
NW_004767057.1	6437	.	C	T	75.50	PASS	AC=1;AF=0.25;AN=4;AlleleCount=1;BaseCalledFraction=0.809524;BaseCalledReadsWithVariant=17;DP=10;SupportFraction=0.655892;TotalReads=20;set=variant2	GT:DP:GQ	0/0:10:1	0/1
NW_004767057.1	6464	.	T	C	74.60	PASS	AC=2;AF=0.5;AN=4;AlleleCount=2;BaseCalledFraction=0.666667;BaseCalledReadsWithVariant=14;DP=10;SupportFraction=0.775206;TotalReads=20;set=variant2	GT:DP:GQ	0/0:10:1	1/1
NW_004767057.1	6479	.	T	A	132.80	PASS	AC=1;AF=0.25;AN=4;AlleleCount=1;BaseCalledFraction=0.454545;BaseCalledReadsWithVariant=10;DP=10;SupportFraction=0.532468;TotalReads=20;set=variant2	GT:DP:GQ	0/0:10:1	0/1
NW_004767057.1	6485	.	T	A	132.80	PASS	AC=1;AF=0.25;AN=4;AlleleCount=1;BaseCalledFraction=0.727273;BaseCalledReadsWithVariant=16;DP=10;SupportFraction=0.733921;TotalReads=20;set=variant2	GT:DP:GQ	0/0:10:1	0/1
NW_004767057.1	6517	.	A	C	124.60	PASS	AC=1;AF=0.25;AN=4;AlleleCount=1;BaseCalledFraction=0.363636;BaseCalledReadsWithVariant=8;DP=10;SupportFraction=0.696266;TotalReads=21;set=variant2	GT:DP:GQ	0/0:10:1	0/1
NW_004767057.1	6532	.	T	G	144.50	PASS	AC=1;AF=0.25;AN=4;AlleleCount=1;BaseCalledFraction=0.772727;BaseCalledReadsWithVariant=17;DP=10;SupportFraction=0.637878;TotalReads=21;set=variant2	GT:DP:GQ	0/0:10:1	0/1
NW_004767057.1	6550	.	G	A	66.10	PASS	AC=1;AF=0.25;AN=4;AlleleCount=1;BaseCalledFraction=0.772727;BaseCalledReadsWithVariant=17;DP=10;SupportFraction=0.654217;TotalReads=21;set=variant2	GT:DP:GQ	0/0:10:1	0/1
NW_004767057.1	6609	.	CA	C	92.70	PASS	AC=1;AF=0.25;AN=4;AlleleCount=1;BaseCalledFraction=0.272727;BaseCalledReadsWithVariant=6;DP=10;SupportFraction=0.406067;TotalReads=19;set=variant2	GT:DP:GQ	0/0:10:1	0/1
NW_004767057.1	6629	.	A	G	105.50	PASS	AC=1;AF=0.25;AN=4;AlleleCount=1;BaseCalledFraction=0.8;BaseCalledReadsWithVariant=16;DP=10;SupportFraction=0.636681;TotalReads=19;set=variant2	GT:DP:GQ	0/0:10:1	0/1
NW_004767057.1	6655	.	G	C	368.80	PASS	AC=1;AF=0.25;AN=4;AlleleCount=1;BaseCalledFraction=0.75;BaseCalledReadsWithVariant=15;DP=10;SupportFraction=0.678488;TotalReads=19;set=variant2	GT:DP:GQ	0/0:10:1	0/1
NW_004767057.1	6663	.	G	GTTAACAC	368.80	PASS	AC=1;AF=0.25;AN=4;AlleleCount=1;BaseCalledFraction=0.45;BaseCalledReadsWithVariant=9;DP=10;SupportFraction=0.455487;TotalReads=19;set=variant2	GT:DP:GQ	0/0:10:1	0/1
NW_004767057.1	6739	.	T	C	36.50	PASS	AC=1;AF=0.25;AN=4;AlleleCount=1;BaseCalledFraction=0.4;BaseCalledReadsWithVariant=8;DP=10;SupportFraction=0.611252;TotalReads=19;set=variant2	GT:DP:GQ	0/0:10:1	0/1
NW_004767057.1	6752	.	A	C	103.10	PASS	AC=1;AF=0.25;AN=4;AlleleCount=1;BaseCalledFraction=0.65;BaseCalledReadsWithVariant=13;DP=10;SupportFraction=0.611186;TotalReads=19;set=variant2	GT:DP:GQ	0/0:10:1	0/1
NW_004767057.1	6753	.	A	C	103.10	PASS	AC=1;AF=0.25;AN=4;AlleleCount=1;BaseCalledFraction=0.65;BaseCalledReadsWithVariant=13;DP=10;SupportFraction=0.620363;TotalReads=19;set=variant2	GT:DP:GQ	0/0:10:1	0/1
NW_004767057.1	6783	.	C	A	95.40	PASS	AC=1;AF=0.25;AN=4;AlleleCount=1;BaseCalledFraction=0.6;BaseCalledReadsWithVariant=12;DP=10;SupportFraction=0.628928;TotalReads=19;set=variant2	GT:DP:GQ	0/0:10:1	0/1
NW_004767057.1	6797	.	C	T	89.70	PASS	AC=1;AF=0.25;AN=4;AlleleCount=1;BaseCalledFraction=0.45;BaseCalledReadsWithVariant=9;DP=10;SupportFraction=0.596724;TotalReads=19;set=variant2	GT:DP:GQ	0/0:10:1	0/1
NW_004767057.1	6798	.	T	TTC	89.70	PASS	AC=1;AF=0.25;AN=4;AlleleCount=1;BaseCalledFraction=0.3;BaseCalledReadsWithVariant=6;DP=10;SupportFraction=0.32973;TotalReads=19;set=variant2	GT:DP:GQ	0/0:10:1	0/1
NW_004767057.1	6817	.	T	G	206.60	PASS	AC=1;AF=0.25;AN=4;AlleleCount=1;BaseCalledFraction=0.8;BaseCalledReadsWithVariant=16;DP=10;SupportFraction=0.656909;TotalReads=19;set=variant2	GT:DP:GQ	0/0:10:1	0/1
NW_004767057.1	6827	.	G	A	206.60	PASS	AC=1;AF=0.25;AN=4;AlleleCount=1;BaseCalledFraction=0.75;BaseCalledReadsWithVariant=15;DP=10;SupportFraction=0.660709;TotalReads=19;set=variant2	GT:DP:GQ	0/0:10:1	0/1
NW_004767057.1	6879	.	G	A	169.60	PASS	AC=1;AF=0.25;AN=4;AlleleCount=1;BaseCalledFraction=0.65;BaseCalledReadsWithVariant=13;DP=10;SupportFraction=0.692524;TotalReads=19;set=variant2	GT:DP:GQ	0/0:10:1	0/1
NW_004767057.1	6887	.	C	CTG	169.60	PASS	AC=1;AF=0.25;AN=4;AlleleCount=1;BaseCalledFraction=0.5;BaseCalledReadsWithVariant=10;DP=10;SupportFraction=0.609287;TotalReads=19;set=variant2	GT:DP:GQ	0/0:10:1	0/1
NW_004767057.1	6907	.	T	C	154	PASS	AC=1;AF=0.25;AN=4;AlleleCount=1;BaseCalledFraction=0.6;BaseCalledReadsWithVariant=12;DP=10;SupportFraction=0.636699;TotalReads=19;set=variant2	GT:DP:GQ	0/0:10:1	0/1
NW_004767057.1	6912	.	T	C	154	PASS	AC=1;AF=0.25;AN=4;AlleleCount=1;BaseCalledFraction=0.5;BaseCalledReadsWithVariant=10;DP=10;SupportFraction=0.617328;TotalReads=19;set=variant2	GT:DP:GQ	0/0:10:1	0/1
NW_004767057.1	6933	.	G	A	213.30	PASS	AC=1;AF=0.25;AN=4;AlleleCount=1;BaseCalledFraction=0.55;BaseCalledReadsWithVariant=11;DP=10;SupportFraction=0.545402;TotalReads=18;set=variant2	GT:DP:GQ	0/0:10:1	0/1
NW_004767057.1	6937	.	T	A	213.30	PASS	AC=1;AF=0.25;AN=4;AlleleCount=1;BaseCalledFraction=0.75;BaseCalledReadsWithVariant=15;DP=10;SupportFraction=0.663272;TotalReads=18;set=variant2	GT:DP:GQ	0/0:10:1	0/1
NW_004767057.1	6943	.	C	T	213.30	PASS	AC=1;AF=0.25;AN=4;AlleleCount=1;BaseCalledFraction=0.7;BaseCalledReadsWithVariant=14;DP=10;SupportFraction=0.58515;TotalReads=18;set=variant2	GT:DP:GQ	0/0:10:1	0/1
NW_004767057.1	6951	.	T	G	213.30	PASS	AC=1;AF=0.25;AN=4;AlleleCount=1;BaseCalledFraction=0.8;BaseCalledReadsWithVariant=16;DP=10;SupportFraction=0.650775;TotalReads=18;set=variant2	GT:DP:GQ	0/0:10:1	0/1
NW_004767059.1	5822	.	G	T	53.70	PASS	AC=1;AF=0.25;AN=4;AlleleCount=1;BaseCalledFraction=0.238095;BaseCalledReadsWithVariant=5;DP=10;SupportFraction=0.227216;TotalReads=15;set=variant	GT:DP:GQ	0/1	0/0:10:1
NW_004767059.1	5837	.	T	A	53.70	PASS	AC=1;AF=0.25;AN=4;AlleleCount=1;BaseCalledFraction=0.285714;BaseCalledReadsWithVariant=6;DP=10;SupportFraction=0.258136;TotalReads=15;set=variant	GT:DP:GQ	0/1	0/0:10:1
NW_004767059.1	5843	.	A	T	53.70	PASS	AC=1;AF=0.25;AN=4;AlleleCount=1;BaseCalledFraction=0.47619;BaseCalledReadsWithVariant=10;DP=10;SupportFraction=0.247194;TotalReads=15;set=variant	GT:DP:GQ	0/1	0/0:10:1
NW_004767059.1	5866	.	A	T	53.70	PASS	AC=1;AF=0.25;AN=4;AlleleCount=1;BaseCalledFraction=0.363636;BaseCalledReadsWithVariant=8;DP=10;SupportFraction=0.353693;TotalReads=15;set=variant	GT:DP:GQ	0/1	0/0:10:1
NW_004767059.1	5912	.	A	T	25.10	PASS	AC=1;AF=0.25;AN=4;AlleleCount=1;BaseCalledFraction=0.454545;BaseCalledReadsWithVariant=10;DP=10;SupportFraction=0.347828;TotalReads=16;set=variant	GT:DP:GQ	0/1	0/0:10:1
NW_004767059.1	6021	.	T	TTTAAACTGTGA	30.40	PASS	AC=1;AF=0.25;AN=4;AlleleCount=1;BaseCalledFraction=0.272727;BaseCalledReadsWithVariant=6;DP=10;SupportFraction=0.070756;TotalReads=16;set=variant	GT:DP:GQ	0/1	0/0:10:1
NW_004767059.1	6027	.	G	A	30.40	PASS	AC=1;AF=0.25;AN=4;AlleleCount=1;BaseCalledFraction=0.363636;BaseCalledReadsWithVariant=8;DP=10;SupportFraction=0.345296;TotalReads=16;set=variant	GT:DP:GQ	0/1	0/0:10:1
NW_004767059.1	6080	.	A	C	960.30	PASS	AC=1;AF=0.25;AN=4;AlleleCount=1;BaseCalledFraction=0.227273;BaseCalledReadsWithVariant=5;DP=10;SupportFraction=0.421945;TotalReads=14;set=variant	GT:DP:GQ	0/1	0/0:10:1
NW_004767059.1	6081	.	TA	T	960.30	PASS	AC=1;AF=0.25;AN=4;AlleleCount=1;BaseCalledFraction=0.272727;BaseCalledReadsWithVariant=6;DP=10;SupportFraction=0.50511;TotalReads=14;set=variant	GT:DP:GQ	0/1	0/0:10:1
NW_004767059.1	6087	.	T	G	960.30	PASS	AC=1;AF=0.25;AN=4;AlleleCount=1;BaseCalledFraction=0.363636;BaseCalledReadsWithVariant=8;DP=10;SupportFraction=0.402927;TotalReads=14;set=variant	GT:DP:GQ	0/1	0/0:10:1
NW_004767059.1	6096	.	C	A	960.30	PASS	AC=1;AF=0.25;AN=4;AlleleCount=1;BaseCalledFraction=0.333333;BaseCalledReadsWithVariant=7;DP=10;SupportFraction=0.393489;TotalReads=14;set=variant	GT:DP:GQ	0/1	0/0:10:1
NW_004767059.1	6097	.	T	C	960.30	PASS	AC=1;AF=0.25;AN=4;AlleleCount=1;BaseCalledFraction=0.52381;BaseCalledReadsWithVariant=11;DP=10;SupportFraction=0.399505;TotalReads=14;set=variant	GT:DP:GQ	0/1	0/0:10:1
NW_004767059.1	6103	.	TCATTTCTTTGATTGTCGCCCTAACCATGTTAAAATCCATTACTCCAGATGGACTGGATAGAAATACTCGCAAGGGCAGAGCACTCAAAGAAA	TT	960.30	PASS	AC=1;AF=0.25;AN=4;AlleleCount=1;BaseCalledFraction=0.285714;BaseCalledReadsWithVariant=6;DP=10;SupportFraction=0.714012;TotalReads=14;set=variant	GT:DP:GQ	0/1	0/0:10:1
NW_004767059.1	7232	.	TA	T	42.90	PASS	AC=1;AF=0.25;AN=4;AlleleCount=1;BaseCalledFraction=0.25;BaseCalledReadsWithVariant=5;DP=10;SupportFraction=0.568922;TotalReads=19;set=variant2	GT:DP:GQ	0/0:10:1	0/1
NW_004767059.1	7276	.	G	C	35.60	PASS	AC=1;AF=0.25;AN=4;AlleleCount=1;BaseCalledFraction=0.25;BaseCalledReadsWithVariant=5;DP=10;SupportFraction=0.19465;TotalReads=19;set=variant2	GT:DP:GQ	0/0:10:1	0/1
NW_004767059.1	7280	.	A	G	35.60	PASS	AC=1;AF=0.25;AN=4;AlleleCount=1;BaseCalledFraction=0.4;BaseCalledReadsWithVariant=8;DP=10;SupportFraction=0.302202;TotalReads=19;set=variant2	GT:DP:GQ	0/0:10:1	0/1
NW_004767059.1	7355	.	C	T	23.50	PASS	AC=1;AF=0.25;AN=4;AlleleCount=1;BaseCalledFraction=0.3;BaseCalledReadsWithVariant=6;DP=10;SupportFraction=0.225378;TotalReads=19;set=variant2	GT:DP:GQ	0/0:10:1	0/1
NW_004767059.1	7357	.	TA	T	23.50	PASS	AC=1;AF=0.25;AN=4;AlleleCount=1;BaseCalledFraction=0.25;BaseCalledReadsWithVariant=5;DP=10;SupportFraction=0.281725;TotalReads=19;set=variant2	GT:DP:GQ	0/0:10:1	0/1
NW_004767059.1	7414	.	A	G	48.80	PASS	AC=1;AF=0.25;AN=4;AlleleCount=1;BaseCalledFraction=0.25;BaseCalledReadsWithVariant=5;DP=10;SupportFraction=0.203316;TotalReads=19;set=variant2	GT:DP:GQ	0/0:10:1	0/1
NW_004767059.1	7415	.	T	G	48.80	PASS	AC=1;AF=0.25;AN=4;AlleleCount=1;BaseCalledFraction=0.25;BaseCalledReadsWithVariant=5;DP=10;SupportFraction=0.202935;TotalReads=19;set=variant2	GT:DP:GQ	0/0:10:1	0/1
NW_004767059.1	7417	.	T	C	48.80	PASS	AC=1;AF=0.25;AN=4;AlleleCount=1;BaseCalledFraction=0.55;BaseCalledReadsWithVariant=11;DP=10;SupportFraction=0.569907;TotalReads=19;set=variant2	GT:DP:GQ	0/0:10:1	0/1
NW_004767059.1	7424	.	T	A	48.80	PASS	AC=1;AF=0.25;AN=4;AlleleCount=1;BaseCalledFraction=0.25;BaseCalledReadsWithVariant=5;DP=10;SupportFraction=0.193973;TotalReads=19;set=variant2	GT:DP:GQ	0/0:10:1	0/1
NW_004767059.1	7425	.	GA	G	48.80	PASS	AC=1;AF=0.25;AN=4;AlleleCount=1;BaseCalledFraction=0.25;BaseCalledReadsWithVariant=5;DP=10;SupportFraction=0.278834;TotalReads=19;set=variant2	GT:DP:GQ	0/0:10:1	0/1
NW_004767059.1	7447	.	G	A	53.20	PASS	AC=1;AF=0.25;AN=4;AlleleCount=1;BaseCalledFraction=0.35;BaseCalledReadsWithVariant=7;DP=10;SupportFraction=0.240265;TotalReads=19;set=variant2	GT:DP:GQ	0/0:10:1	0/1
NW_004767059.1	7454	.	C	CT	53.20	PASS	AC=1;AF=0.25;AN=4;AlleleCount=1;BaseCalledFraction=0.3;BaseCalledReadsWithVariant=6;DP=10;SupportFraction=0.28301;TotalReads=19;set=variant2	GT:DP:GQ	0/0:10:1	0/1
NW_004767059.1	7497	.	T	A	35.40	PASS	AC=1;AF=0.25;AN=4;AlleleCount=1;BaseCalledFraction=0.35;BaseCalledReadsWithVariant=7;DP=10;SupportFraction=0.253257;TotalReads=19;set=variant2	GT:DP:GQ	0/0:10:1	0/1
NW_004767059.1	7521	.	C	A	97.30	PASS	AC=1;AF=0.25;AN=4;AlleleCount=1;BaseCalledFraction=0.35;BaseCalledReadsWithVariant=7;DP=10;SupportFraction=0.35269;TotalReads=19;set=variant2	GT:DP:GQ	0/0:10:1	0/1
NW_004767059.1	7525	.	A	T	97.30	PASS	AC=1;AF=0.25;AN=4;AlleleCount=1;BaseCalledFraction=0.25;BaseCalledReadsWithVariant=5;DP=10;SupportFraction=0.448786;TotalReads=19;set=variant2	GT:DP:GQ	0/0:10:1	0/1
NW_004767059.1	7617	.	A	G	63.90	PASS	AC=2;AF=0.5;AN=4;AlleleCount=1;DP=0;set=Intersection	GT	0/1	0/1
NW_004767059.1	7621	.	A	G	63.90	PASS	AC=2;AF=0.5;AN=4;AlleleCount=1;BaseCalledFraction=0.4;BaseCalledReadsWithVariant=8;DP=0;set=Intersection	GT	0/1	0/1
NW_004767059.1	7626	.	CA	C	94.70	PASS	AC=1;AF=0.25;AN=4;AlleleCount=1;BaseCalledFraction=0.4;BaseCalledReadsWithVariant=8;DP=10;SupportFraction=0.473949;TotalReads=19;set=variant2	GT:DP:GQ	0/0:10:1	0/1
NW_004767059.1	7634	.	TC	T	94.70	PASS	AC=1;AF=0.25;AN=4;AlleleCount=1;BaseCalledFraction=0.45;BaseCalledReadsWithVariant=9;DP=10;SupportFraction=0.454697;TotalReads=19;set=variant2	GT:DP:GQ	0/0:10:1	0/1
NW_004767059.1	7674	.	A	G	39.70	PASS	AC=2;AF=0.5;AN=4;AlleleCount=1;BaseCalledFraction=0.5;BaseCalledReadsWithVariant=10;DP=0;set=Intersection	GT	0/1	0/1
NW_004767059.1	7682	.	T	A	39.70	PASS	AC=2;AF=0.5;AN=4;AlleleCount=1;DP=0;set=Intersection	GT	0/1	0/1
NW_004767059.1	7743	.	G	C	28.60	PASS	AC=1;AF=0.25;AN=4;AlleleCount=1;BaseCalledFraction=0.4;BaseCalledReadsWithVariant=8;DP=10;SupportFraction=0.193711;TotalReads=17;set=variant	GT:DP:GQ	0/1	0/0:10:1
NW_004767059.1	7755	.	C	A	28.60	PASS	AC=1;AF=0.25;AN=4;AlleleCount=1;BaseCalledFraction=0.4;BaseCalledReadsWithVariant=8;DP=10;SupportFraction=0.247239;TotalReads=17;set=variant	GT:DP:GQ	0/1	0/0:10:1
NW_004767059.1	7783	.	T	A	41.10	PASS	AC=1;AF=0.25;AN=4;AlleleCount=1;BaseCalledFraction=0.3;BaseCalledReadsWithVariant=6;DP=10;SupportFraction=0.301995;TotalReads=19;set=variant2	GT:DP:GQ	0/0:10:1	0/1
NW_004767059.1	7787	.	T	C	41.10	PASS	AC=1;AF=0.25;AN=4;AlleleCount=1;BaseCalledFraction=0.35;BaseCalledReadsWithVariant=7;DP=10;SupportFraction=0.242577;TotalReads=19;set=variant2	GT:DP:GQ	0/0:10:1	0/1
NW_004767059.1	7898	.	A	G	33.80	PASS	AC=1;AF=0.25;AN=4;AlleleCount=1;BaseCalledFraction=0.333333;BaseCalledReadsWithVariant=7;DP=10;SupportFraction=0.269143;TotalReads=19;set=variant2	GT:DP:GQ	0/0:10:1	0/1
NW_004767059.1	7903	.	TA	T	33.80	PASS	AC=1;AF=0.25;AN=4;AlleleCount=1;BaseCalledFraction=0.238095;BaseCalledReadsWithVariant=5;DP=10;SupportFraction=0.44787;TotalReads=19;set=variant2	GT:DP:GQ	0/0:10:1	0/1
NW_004767059.1	7998	.	T	C	41.90	PASS	AC=1;AF=0.25;AN=4;AlleleCount=1;BaseCalledFraction=0.380952;BaseCalledReadsWithVariant=8;DP=10;SupportFraction=0.298541;TotalReads=20;set=variant2	GT:DP:GQ	0/0:10:1	0/1
NW_004767059.1	8002	.	C	G	41.90	PASS	AC=1;AF=0.25;AN=4;AlleleCount=1;BaseCalledFraction=0.238095;BaseCalledReadsWithVariant=5;DP=10;SupportFraction=0.150547;TotalReads=20;set=variant2	GT:DP:GQ	0/0:10:1	0/1
NW_004767059.1	8019	.	G	C	53.10	PASS	AC=1;AF=0.25;AN=4;AlleleCount=1;BaseCalledFraction=0.238095;BaseCalledReadsWithVariant=5;DP=10;SupportFraction=0.230994;TotalReads=20;set=variant2	GT:DP:GQ	0/0:10:1	0/1
NW_004767059.1	8023	.	G	A	53.10	PASS	AC=1;AF=0.25;AN=4;AlleleCount=1;BaseCalledFraction=0.238095;BaseCalledReadsWithVariant=5;DP=10;SupportFraction=0.235489;TotalReads=20;set=variant2	GT:DP:GQ	0/0:10:1	0/1
NW_004767059.1	8029	.	G	A	53.10	PASS	AC=1;AF=0.25;AN=4;AlleleCount=1;BaseCalledFraction=0.238095;BaseCalledReadsWithVariant=5;DP=10;SupportFraction=0.3887;TotalReads=20;set=variant2	GT:DP:GQ	0/0:10:1	0/1
NW_004767059.1	8065	.	G	C	54.90	PASS	AC=1;AF=0.25;AN=4;AlleleCount=1;BaseCalledFraction=0.333333;BaseCalledReadsWithVariant=7;DP=10;SupportFraction=0.22564;TotalReads=20;set=variant2	GT:DP:GQ	0/0:10:1	0/1
NW_004767059.1	8083	.	A	G	54.90	PASS	AC=1;AF=0.25;AN=4;AlleleCount=1;BaseCalledFraction=0.333333;BaseCalledReadsWithVariant=7;DP=10;SupportFraction=0.254498;TotalReads=20;set=variant2	GT:DP:GQ	0/0:10:1	0/1
NW_004767059.1	8085	.	A	G	54.90	PASS	AC=1;AF=0.25;AN=4;AlleleCount=1;BaseCalledFraction=0.238095;BaseCalledReadsWithVariant=5;DP=10;SupportFraction=0.193781;TotalReads=20;set=variant2	GT:DP:GQ	0/0:10:1	0/1
NW_004767059.1	8104	.	T	C	21.20	PASS	AC=1;AF=0.25;AN=4;AlleleCount=1;BaseCalledFraction=0.380952;BaseCalledReadsWithVariant=8;DP=10;SupportFraction=0.357424;TotalReads=20;set=variant2	GT:DP:GQ	0/0:10:1	0/1
NW_004767059.1	8107	.	C	A	21.20	PASS	AC=1;AF=0.25;AN=4;AlleleCount=1;BaseCalledFraction=0.238095;BaseCalledReadsWithVariant=5;DP=10;SupportFraction=0.228379;TotalReads=20;set=variant2	GT:DP:GQ	0/0:10:1	0/1
NW_004767059.1	8135	.	C	G	69.30	PASS	AC=1;AF=0.25;AN=4;AlleleCount=1;BaseCalledFraction=0.380952;BaseCalledReadsWithVariant=8;DP=10;SupportFraction=0.292111;TotalReads=20;set=variant2	GT:DP:GQ	0/0:10:1	0/1
NW_004767059.1	8137	.	T	C	69.30	PASS	AC=1;AF=0.25;AN=4;AlleleCount=1;BaseCalledFraction=0.333333;BaseCalledReadsWithVariant=7;DP=10;SupportFraction=0.303621;TotalReads=20;set=variant2	GT:DP:GQ	0/0:10:1	0/1
NW_004767059.1	8147	.	C	T	69.30	PASS	AC=1;AF=0.25;AN=4;AlleleCount=1;BaseCalledFraction=0.285714;BaseCalledReadsWithVariant=6;DP=10;SupportFraction=0.222087;TotalReads=20;set=variant2	GT:DP:GQ	0/0:10:1	0/1
NW_004767059.1	8183	.	G	C	51.30	PASS	AC=1;AF=0.25;AN=4;AlleleCount=1;BaseCalledFraction=0.285714;BaseCalledReadsWithVariant=6;DP=10;SupportFraction=0.441815;TotalReads=20;set=variant2	GT:DP:GQ	0/0:10:1	0/1
NW_004767059.1	8277	.	T	C	73.30	PASS	AC=1;AF=0.25;AN=4;AlleleCount=1;BaseCalledFraction=0.333333;BaseCalledReadsWithVariant=7;DP=10;SupportFraction=0.281261;TotalReads=19;set=variant2	GT:DP:GQ	0/0:10:1	0/1
NW_004767059.1	8279	.	A	G	73.30	PASS	AC=1;AF=0.25;AN=4;AlleleCount=1;BaseCalledFraction=0.380952;BaseCalledReadsWithVariant=8;DP=10;SupportFraction=0.252384;TotalReads=19;set=variant2	GT:DP:GQ	0/0:10:1	0/1
NW_004767059.1	8288	.	T	C	73.30	PASS	AC=1;AF=0.25;AN=4;AlleleCount=1;BaseCalledFraction=0.285714;BaseCalledReadsWithVariant=6;DP=10;SupportFraction=0.277974;TotalReads=19;set=variant2	GT:DP:GQ	0/0:10:1	0/1
NW_004767059.1	13861	.	C	G	30.30	PASS	AC=1;AF=0.25;AN=4;AlleleCount=1;BaseCalledFraction=0.333333;BaseCalledReadsWithVariant=8;DP=10;SupportFraction=0.3837;TotalReads=17;set=variant2	GT:DP:GQ	0/0:10:1	0/1
NW_004767059.1	13871	.	AT	A	30.30	PASS	AC=1;AF=0.25;AN=4;AlleleCount=1;BaseCalledFraction=0.208333;BaseCalledReadsWithVariant=5;DP=10;SupportFraction=0.378098;TotalReads=17;set=variant2	GT:DP:GQ	0/0:10:1	0/1
NW_004767059.1	13881	.	G	A	30.30	PASS	AC=1;AF=0.25;AN=4;AlleleCount=1;BaseCalledFraction=0.416667;BaseCalledReadsWithVariant=10;DP=10;SupportFraction=0.386458;TotalReads=17;set=variant2	GT:DP:GQ	0/0:10:1	0/1
NW_004767059.1	13902	.	A	T	348.50	PASS	AC=1;AF=0.25;AN=4;AlleleCount=1;BaseCalledFraction=0.416667;BaseCalledReadsWithVariant=10;DP=10;SupportFraction=0.473348;TotalReads=17;set=variant2	GT:DP:GQ	0/0:10:1	0/1
NW_004767059.1	13909	.	AATGCTACTTGAAAACATAAAAACACCG	A	348.50	PASS	AC=1;AF=0.25;AN=4;AlleleCount=1;BaseCalledFraction=0.25;BaseCalledReadsWithVariant=6;DP=10;SupportFraction=0.764488;TotalReads=17;set=variant2	GT:DP:GQ	0/0:10:1	0/1
NW_004767059.1	13987	.	A	G	30.90	PASS	AC=2;AF=0.5;AN=4;AlleleCount=2;BaseCalledFraction=0.75;BaseCalledReadsWithVariant=18;DP=10;SupportFraction=0.500046;TotalReads=17;set=variant2	GT:DP:GQ	0/0:10:1	1/1
NW_004767059.1	20512	.	T	A	33.10	PASS	AC=1;AF=0.25;AN=4;AlleleCount=1;BaseCalledFraction=0.7;BaseCalledReadsWithVariant=14;DP=10;SupportFraction=0.332569;TotalReads=12;set=variant2	GT:DP:GQ	0/0:10:1	0/1
NW_004767059.1	20625	.	T	C	21.50	PASS	AC=1;AF=0.25;AN=4;AlleleCount=1;BaseCalledFraction=0.666667;BaseCalledReadsWithVariant=14;DP=10;SupportFraction=0.356076;TotalReads=13;set=variant2	GT:DP:GQ	0/0:10:1	0/1
NW_004767059.1	21744	.	T	A	32	PASS	AC=1;AF=0.25;AN=4;AlleleCount=1;BaseCalledFraction=0.6;BaseCalledReadsWithVariant=12;DP=10;SupportFraction=0.436566;TotalReads=18;set=variant2	GT:DP:GQ	0/0:10:1	0/1
NW_004767059.1	21755	.	G	A	354.80	PASS	AC=1;AF=0.25;AN=4;AlleleCount=1;BaseCalledFraction=0.3;BaseCalledReadsWithVariant=6;DP=10;SupportFraction=0.405195;TotalReads=20;set=variant2	GT:DP:GQ	0/0:10:1	0/1
NW_004767059.1	21762	.	GGCAATATTCATCAAAATGCGGAATATTAAT	G	354.80	PASS	AC=1;AF=0.25;AN=4;AlleleCount=1;BaseCalledFraction=0.45;BaseCalledReadsWithVariant=9;DP=10;SupportFraction=0.688819;TotalReads=20;set=variant2	GT:DP:GQ	0/0:10:1	0/1
NW_004767059.1	21803	.	T	C	47.70	PASS	AC=1;AF=0.25;AN=4;AlleleCount=1;BaseCalledFraction=0.571429;BaseCalledReadsWithVariant=12;DP=10;SupportFraction=0.19584;TotalReads=20;set=variant2	GT:DP:GQ	0/0:10:1	0/1
NW_004767059.1	21805	.	A	T	47.70	PASS	AC=1;AF=0.25;AN=4;AlleleCount=1;BaseCalledFraction=0.285714;BaseCalledReadsWithVariant=6;DP=10;SupportFraction=0.169339;TotalReads=20;set=variant2	GT:DP:GQ	0/0:10:1	0/1
NW_004767059.1	21825	.	C	G	47.70	PASS	AC=1;AF=0.25;AN=4;AlleleCount=1;BaseCalledFraction=0.428571;BaseCalledReadsWithVariant=9;DP=10;SupportFraction=0.232639;TotalReads=20;set=variant2	GT:DP:GQ	0/0:10:1	0/1
NW_004767059.1	21861	.	A	C	198.60	PASS	AC=1;AF=0.25;AN=4;AlleleCount=1;BaseCalledFraction=0.333333;BaseCalledReadsWithVariant=7;DP=10;SupportFraction=0.516305;TotalReads=20;set=variant2	GT:DP:GQ	0/0:10:1	0/1
NW_004767059.1	21869	.	C	G	198.60	PASS	AC=1;AF=0.25;AN=4;AlleleCount=1;BaseCalledFraction=0.52381;BaseCalledReadsWithVariant=11;DP=10;SupportFraction=0.635666;TotalReads=20;set=variant2	GT:DP:GQ	0/0:10:1	0/1
NW_004767059.1	21878	.	T	C	198.60	PASS	AC=1;AF=0.25;AN=4;AlleleCount=1;BaseCalledFraction=0.380952;BaseCalledReadsWithVariant=8;DP=10;SupportFraction=0.568265;TotalReads=20;set=variant2	GT:DP:GQ	0/0:10:1	0/1
NW_004767059.1	21879	.	T	C	198.60	PASS	AC=1;AF=0.25;AN=4;AlleleCount=1;BaseCalledFraction=0.52381;BaseCalledReadsWithVariant=11;DP=10;SupportFraction=0.536202;TotalReads=20;set=variant2	GT:DP:GQ	0/0:10:1	0/1
NW_004767059.1	21880	.	G	A	198.60	PASS	AC=1;AF=0.25;AN=4;AlleleCount=1;BaseCalledFraction=0.47619;BaseCalledReadsWithVariant=10;DP=10;SupportFraction=0.576288;TotalReads=20;set=variant2	GT:DP:GQ	0/0:10:1	0/1
NW_004767059.1	21902	.	G	A	43.60	PASS	AC=1;AF=0.25;AN=4;AlleleCount=1;BaseCalledFraction=0.285714;BaseCalledReadsWithVariant=6;DP=10;SupportFraction=0.390422;TotalReads=20;set=variant2	GT:DP:GQ	0/0:10:1	0/1
NW_004767059.1	21908	.	G	T	43.60	PASS	AC=1;AF=0.25;AN=4;AlleleCount=1;BaseCalledFraction=0.47619;BaseCalledReadsWithVariant=10;DP=10;SupportFraction=0.49491;TotalReads=20;set=variant2	GT:DP:GQ	0/0:10:1	0/1
NW_004767059.1	21934	.	C	A	34.20	PASS	AC=1;AF=0.25;AN=4;AlleleCount=1;BaseCalledFraction=0.5;BaseCalledReadsWithVariant=10;DP=10;SupportFraction=0.343098;TotalReads=20;set=variant2	GT:DP:GQ	0/0:10:1	0/1
NW_004767059.1	21963	.	T	A	25.60	PASS	AC=1;AF=0.25;AN=4;AlleleCount=1;BaseCalledFraction=0.5;BaseCalledReadsWithVariant=10;DP=10;SupportFraction=0.415989;TotalReads=18;set=variant2	GT:DP:GQ	0/0:10:1	0/1
NW_004767059.1	21964	.	C	A	25.60	PASS	AC=1;AF=0.25;AN=4;AlleleCount=1;BaseCalledFraction=0.5;BaseCalledReadsWithVariant=10;DP=10;SupportFraction=0.414039;TotalReads=18;set=variant2	GT:DP:GQ	0/0:10:1	0/1
NW_004767060.1	19930	.	CA	C	21.60	PASS	AC=2;AF=0.5;AN=4;AlleleCount=2;BaseCalledFraction=0.310345;BaseCalledReadsWithVariant=9;DP=10;SupportFraction=0.616275;TotalReads=15;set=variant2	GT:DP:GQ	0/0:10:1	1/1
NW_004767060.1	20120	.	A	G	42.30	PASS	AC=3;AF=0.75;AN=4;DP=0;set=Intersection	GT	1/1	0/1
NW_004767060.1	20144	.	TC	T	26.40	PASS	AC=1;AF=0.25;AN=4;AlleleCount=1;BaseCalledFraction=0.242424;BaseCalledReadsWithVariant=8;DP=10;SupportFraction=0.450567;TotalReads=20;set=variant	GT:DP:GQ	0/1	0/0:10:1
NW_004767060.1	20150	.	C	T	26.40	PASS	AC=1;AF=0.25;AN=4;AlleleCount=1;BaseCalledFraction=0.757576;BaseCalledReadsWithVariant=25;DP=10;SupportFraction=0.292488;TotalReads=20;set=variant	GT:DP:GQ	0/1	0/0:10:1
NW_004767060.1	20154	.	T	C	26.40	PASS	AC=3;AF=0.75;AN=4;DP=0;set=Intersection	GT	1/1	0/1
NW_004767060.1	20174	.	G	A	28.90	PASS	AC=2;AF=0.5;AN=4;AlleleCount=1;DP=0;TotalReads=20;set=Intersection	GT	0/1	0/1
NW_004767060.1	20187	.	C	G	50.20	PASS	AC=1;AF=0.25;AN=4;AlleleCount=1;BaseCalledFraction=0.470588;BaseCalledReadsWithVariant=16;DP=10;SupportFraction=0.247881;TotalReads=20;set=variant2	GT:DP:GQ	0/0:10:1	0/1
NW_004767060.1	20265	.	G	T	41.70	PASS	AC=2;AF=0.5;AN=4;AlleleCount=1;DP=0;set=Intersection	GT	0/1	0/1
NW_004767060.1	20277	.	TATACAA	T	158.60	PASS	AC=2;AF=0.5;AN=4;AlleleCount=1;DP=0;set=Intersection	GT	0/1	0/1
NW_004767060.1	20299	.	C	T	61.80	PASS	AC=2;AF=0.5;AN=4;AlleleCount=1;DP=0;set=Intersection	GT	0/1	0/1
NW_004767060.1	20305	.	T	G	61.80	PASS	AC=2;AF=0.5;AN=4;AlleleCount=1;DP=0;set=Intersection	GT	0/1	0/1
NW_004767060.1	20328	.	T	G	94.80	PASS	AC=2;AF=0.5;AN=4;AlleleCount=1;BaseCalledReadsWithVariant=30;DP=0;set=Intersection	GT	0/1	0/1
NW_004767060.1	20332	.	T	A	94.80	PASS	AC=2;AF=0.5;AN=4;AlleleCount=1;DP=0;set=Intersection	GT	0/1	0/1
NW_004767060.1	20344	.	G	A	54.90	PASS	AC=2;AF=0.5;AN=4;AlleleCount=1;DP=0;set=Intersection	GT	0/1	0/1
NW_004767060.1	20349	.	G	A	54.90	PASS	AC=2;AF=0.5;AN=4;AlleleCount=1;DP=0;set=Intersection	GT	0/1	0/1
NW_004767060.1	20367	.	A	G	61.80	PASS	AC=1;AF=0.25;AN=4;AlleleCount=1;BaseCalledFraction=0.216216;BaseCalledReadsWithVariant=8;DP=10;SupportFraction=0.257768;TotalReads=22;set=variant2	GT:DP:GQ	0/0:10:1	0/1
NW_004767060.1	20377	.	A	G	28.20	PASS	AC=3;AF=0.75;AN=4;DP=0;TotalReads=22;set=Intersection	GT	0/1	1/1
NW_004767060.1	20396	.	ATAGTGGACACCT	A	272.50	PASS	AC=2;AF=0.5;AN=4;AlleleCount=1;DP=0;set=Intersection	GT	0/1	0/1
NW_004767060.1	20423	.	A	G	81	PASS	AC=2;AF=0.5;AN=4;AlleleCount=1;DP=0;TotalReads=23;set=Intersection	GT	0/1	0/1
NW_004767060.1	20445	.	A	T	80.50	PASS	AC=2;AF=0.5;AN=4;AlleleCount=1;DP=0;set=Intersection	GT	0/1	0/1
NW_004767060.1	20446	.	AG	A	80.50	PASS	AC=1;AF=0.25;AN=4;AlleleCount=1;BaseCalledFraction=0.275;BaseCalledReadsWithVariant=11;DP=10;SupportFraction=0.531547;TotalReads=24;set=variant	GT:DP:GQ	0/1	0/0:10:1
NW_004767060.1	20459	.	A	G	83.60	PASS	AC=2;AF=0.5;AN=4;AlleleCount=1;DP=0;set=Intersection	GT	0/1	0/1
NW_004767060.1	20460	.	G	C	83.60	PASS	AC=2;AF=0.5;AN=4;AlleleCount=1;DP=0;set=Intersection	GT	0/1	0/1
NW_004767060.1	20495	.	C	A	49.20	PASS	AC=2;AF=0.5;AN=4;AlleleCount=1;DP=0;set=Intersection	GT	0/1	0/1
NW_004767060.1	20548	.	C	T	20.30	PASS	AC=1;AF=0.25;AN=4;AlleleCount=1;BaseCalledFraction=0.846154;BaseCalledReadsWithVariant=33;DP=10;SupportFraction=0.491853;TotalReads=25;set=variant	GT:DP:GQ	0/1	0/0:10:1
NW_004767060.1	20567	.	T	G	222.20	PASS	AC=2;AF=0.5;AN=4;AlleleCount=1;DP=0;set=Intersection	GT	0/1	0/1
NW_004767060.1	20576	.	A	G	222.20	PASS	AC=2;AF=0.5;AN=4;AlleleCount=1;DP=0;set=Intersection	GT	0/1	0/1
NW_004767060.1	20578	.	A	T	222.20	PASS	AC=2;AF=0.5;AN=4;AlleleCount=1;DP=0;set=Intersection	GT	0/1	0/1
NW_004767060.1	20588	.	A	T	189	PASS	AC=1;AF=0.25;AN=4;AlleleCount=1;BaseCalledFraction=0.702703;BaseCalledReadsWithVariant=26;DP=10;SupportFraction=0.29263;TotalReads=22;set=variant2	GT:DP:GQ	0/0:10:1	0/1
NW_004767060.1	20623	.	G	A	71.40	PASS	AC=2;AF=0.5;AN=4;AlleleCount=1;BaseCalledReadsWithVariant=32;DP=0;set=Intersection	GT	0/1	0/1
NW_004767060.1	21847	.	AAT	A	107.50	PASS	AC=1;AF=0.25;AN=4;AlleleCount=1;BaseCalledFraction=0.3;BaseCalledReadsWithVariant=9;DP=10;SupportFraction=0.721532;TotalReads=12;set=variant	GT:DP:GQ	0/1	0/0:10:1
NW_004767060.1	21848	.	ATAT	A	137.20	PASS	AC=1;AF=0.25;AN=4;AlleleCount=1;BaseCalledFraction=0.314286;BaseCalledReadsWithVariant=11;DP=10;SupportFraction=0.771829;TotalReads=16;set=variant2	GT:DP:GQ	0/0:10:1	0/1
NW_004767060.1	21852	.	T	C	107.50	PASS	AC=1;AF=0.25;AN=4;AlleleCount=1;BaseCalledFraction=0.333333;BaseCalledReadsWithVariant=10;DP=10;SupportFraction=0.631119;TotalReads=12;set=variant	GT:DP:GQ	0/1	0/0:10:1
NW_004767060.1	21853	.	T	C	137.20	PASS	AC=1;AF=0.25;AN=4;AlleleCount=1;BaseCalledFraction=0.314286;BaseCalledReadsWithVariant=11;DP=10;SupportFraction=0.644219;TotalReads=16;set=variant2	GT:DP:GQ	0/0:10:1	0/1
NW_004767060.1	21861	.	TC	T	107.50	PASS	AC=1;AF=0.25;AN=4;AlleleCount=1;BaseCalledFraction=0.266667;BaseCalledReadsWithVariant=8;DP=10;SupportFraction=0.447021;TotalReads=12;set=variant	GT:DP:GQ	0/1	0/0:10:1
NW_004767060.1	22209	.	GA	G	100.60	PASS	AC=2;AF=0.5;AN=4;AlleleCount=1;DP=0;set=Intersection	GT	0/1	0/1
NW_004767060.1	22218	.	TCC	T,TC	100.60	PASS	AC=1,1;AF=0.25,0.25;AN=4;AlleleCount=1;BaseCalledReadsWithVariant=11;DP=0;set=Intersection	GT	0/1	0/2
NW_004767060.1	22223	.	A	T	100.60	PASS	AC=3;AF=0.75;AN=4;DP=0;set=Intersection	GT	0/1	1/1
NW_004767060.1	22246	.	G	A	22	PASS	AC=2;AF=0.5;AN=4;AlleleCount=1;DP=0;set=Intersection	GT	0/1	0/1
NW_004767060.1	22370	.	T	G	124.90	PASS	AC=2;AF=0.5;AN=4;AlleleCount=1;BaseCalledReadsWithVariant=18;DP=0;TotalReads=20;set=Intersection	GT	0/1	0/1
NW_004767060.1	22374	.	TA	T	124.90	PASS	AC=3;AF=0.75;AN=4;DP=0;TotalReads=20;set=Intersection	GT	1/1	0/1
NW_004767060.1	22589	.	CT	C	24.80	PASS	AC=1;AF=0.25;AN=4;AlleleCount=1;BaseCalledFraction=0.289474;BaseCalledReadsWithVariant=11;DP=10;SupportFraction=0.491283;TotalReads=21;set=variant2	GT:DP:GQ	0/0:10:1	0/1
NW_004767060.1	22594	.	T	A	24.80	PASS	AC=1;AF=0.25;AN=4;AlleleCount=1;BaseCalledFraction=0.236842;BaseCalledReadsWithVariant=9;DP=10;SupportFraction=0.26262;TotalReads=21;set=variant2	GT:DP:GQ	0/0:10:1	0/1
NW_004767060.1	22605	.	TTTTGGTCCTTAATTATTCGTTAAAA	T	327.50	PASS	AC=1;AF=0.25;AN=4;AlleleCount=1;BaseCalledFraction=0.210526;BaseCalledReadsWithVariant=8;DP=10;SupportFraction=0.458333;TotalReads=24;set=variant	GT:DP:GQ	0/1	0/0:10:1
NW_004767060.1	22685	.	A	G	28.10	PASS	AC=2;AF=0.5;AN=4;AlleleCount=1;DP=0;set=Intersection	GT	0/1	0/1
NW_004767060.1	22702	.	T	G	33.50	PASS	AC=1;AF=0.25;AN=4;AlleleCount=1;BaseCalledFraction=0.25;BaseCalledReadsWithVariant=9;DP=10;SupportFraction=0.356487;TotalReads=22;set=variant	GT:DP:GQ	0/1	0/0:10:1
NW_004767060.1	22898	.	CTT	C	35.50	PASS	AC=2;AF=0.5;AN=4;AlleleCount=2;BaseCalledFraction=0.263158;BaseCalledReadsWithVariant=10;DP=10;SupportFraction=0.602143;TotalReads=23;set=variant	GT:DP:GQ	1/1	0/0:10:1
NW_004767060.1	23142	.	CT	CAA	273.30	PASS	AC=4;AF=1.0;AN=4;AlleleCount=2;DP=0;set=Intersection	GT	1/1	1/1
NW_004767060.1	23157	.	C	A	227.40	PASS	AC=1;AF=0.25;AN=4;AlleleCount=1;BaseCalledFraction=0.25;BaseCalledReadsWithVariant=8;DP=10;SupportFraction=0.287774;TotalReads=17;set=variant2	GT:DP:GQ	0/0:10:1	0/1
NW_004767060.1	23219	.	CT	C	57.90	PASS	AC=1;AF=0.25;AN=4;AlleleCount=1;BaseCalledFraction=0.21875;BaseCalledReadsWithVariant=7;DP=10;SupportFraction=0.419167;TotalReads=15;set=variant2	GT:DP:GQ	0/0:10:1	0/1
NW_004767060.1	23225	.	CGA	C	92	PASS	AC=4;AF=1.0;AN=4;AlleleCount=2;BaseCalledReadsWithVariant=10;DP=0;set=Intersection	GT	1/1	1/1
NW_004767061.1	19930	.	A	T	28.50	PASS	AC=1;AF=0.25;AN=4;AlleleCount=1;BaseCalledFraction=0.3;BaseCalledReadsWithVariant=6;DP=10;SupportFraction=0.373529;TotalReads=14;set=variant2	GT:DP:GQ	0/0:10:1	0/1
NW_004767061.1	20041	.	A	C	271.20	PASS	AC=1;AF=0.25;AN=4;AlleleCount=1;BaseCalledFraction=0.47619;BaseCalledReadsWithVariant=10;DP=10;SupportFraction=0.481213;TotalReads=17;set=variant2	GT:DP:GQ	0/0:10:1	0/1
NW_004767061.1	20051	.	T	G	271.20	PASS	AC=2;AF=0.5;AN=4;AlleleCount=2;BaseCalledFraction=0.571429;BaseCalledReadsWithVariant=12;DP=10;SupportFraction=0.627365;TotalReads=17;set=variant2	GT:DP:GQ	0/0:10:1	1/1
NW_004767061.1	20061	.	C	T	271.20	PASS	AC=1;AF=0.25;AN=4;AlleleCount=1;BaseCalledFraction=0.318182;BaseCalledReadsWithVariant=7;DP=10;SupportFraction=0.448195;TotalReads=17;set=variant2	GT:DP:GQ	0/0:10:1	0/1
NW_004767061.1	20070	.	C	A	271.20	PASS	AC=1;AF=0.25;AN=4;AlleleCount=1;BaseCalledFraction=0.545455;BaseCalledReadsWithVariant=12;DP=10;SupportFraction=0.568365;TotalReads=17;set=variant2	GT:DP:GQ	0/0:10:1	0/1
NW_004767061.1	20071	.	C	T	271.20	PASS	AC=1;AF=0.25;AN=4;AlleleCount=1;BaseCalledFraction=0.454545;BaseCalledReadsWithVariant=10;DP=10;SupportFraction=0.534357;TotalReads=17;set=variant2	GT:DP:GQ	0/0:10:1	0/1
NW_004767061.1	20077	.	T	C	271.20	PASS	AC=1;AF=0.25;AN=4;AlleleCount=1;BaseCalledFraction=0.409091;BaseCalledReadsWithVariant=9;DP=10;SupportFraction=0.464467;TotalReads=17;set=variant2	GT:DP:GQ	0/0:10:1	0/1
NW_004767061.1	20086	.	T	G	271.20	PASS	AC=1;AF=0.25;AN=4;AlleleCount=1;BaseCalledFraction=0.363636;BaseCalledReadsWithVariant=8;DP=10;SupportFraction=0.508675;TotalReads=17;set=variant2	GT:DP:GQ	0/0:10:1	0/1
NW_004767061.1	20117	.	C	G	83.30	PASS	AC=1;AF=0.25;AN=4;AlleleCount=1;BaseCalledFraction=0.409091;BaseCalledReadsWithVariant=9;DP=10;SupportFraction=0.504417;TotalReads=20;set=variant2	GT:DP:GQ	0/0:10:1	0/1
NW_004767061.1	20144	.	T	C	78.40	PASS	AC=1;AF=0.25;AN=4;AlleleCount=1;BaseCalledFraction=0.545455;BaseCalledReadsWithVariant=12;DP=10;SupportFraction=0.59265;TotalReads=20;set=variant2	GT:DP:GQ	0/0:10:1	0/1
NW_004767061.1	20205	.	A	T	76	PASS	AC=1;AF=0.25;AN=4;AlleleCount=1;BaseCalledFraction=0.619048;BaseCalledReadsWithVariant=13;DP=10;SupportFraction=0.616785;TotalReads=19;set=variant2	GT:DP:GQ	0/0:10:1	0/1
NW_004767061.1	20217	.	G	A	81	PASS	AC=1;AF=0.25;AN=4;AlleleCount=1;BaseCalledFraction=0.45;BaseCalledReadsWithVariant=9;DP=10;SupportFraction=0.412844;TotalReads=19;set=variant2	GT:DP:GQ	0/0:10:1	0/1
NW_004767061.1	20224	.	T	C	81	PASS	AC=1;AF=0.25;AN=4;AlleleCount=1;BaseCalledFraction=0.5;BaseCalledReadsWithVariant=10;DP=10;SupportFraction=0.504732;TotalReads=19;set=variant2	GT:DP:GQ	0/0:10:1	0/1
NW_004767061.1	20239	.	T	C	55.40	PASS	AC=1;AF=0.25;AN=4;AlleleCount=1;BaseCalledFraction=0.6;BaseCalledReadsWithVariant=12;DP=10;SupportFraction=0.496506;TotalReads=18;set=variant2	GT:DP:GQ	0/0:10:1	0/1
NW_004767061.1	20813	.	C	T	60.90	PASS	AC=2;AF=0.5;AN=4;AlleleCount=1;DP=0;set=Intersection	GT	0/1	0/1
NW_004767061.1	20856	.	T	C	147.30	PASS	AC=2;AF=0.5;AN=4;AlleleCount=1;BaseCalledReadsWithVariant=24;DP=0;set=Intersection	GT	0/1	0/1
NW_004767061.1	20868	.	T	C	259.70	PASS	AC=2;AF=0.5;AN=4;AlleleCount=1;DP=0;set=Intersection	GT	0/1	0/1
NW_004767061.1	20876	.	C	T	259.70	PASS	AC=2;AF=0.5;AN=4;AlleleCount=1;DP=0;set=Intersection	GT	0/1	0/1
NW_004767061.1	20900	.	C	T	253.20	PASS	AC=2;AF=0.5;AN=4;AlleleCount=1;DP=0;set=Intersection	GT	0/1	0/1
NW_004767061.1	20926	.	A	G	51.70	PASS	AC=1;AF=0.25;AN=4;AlleleCount=1;BaseCalledFraction=0.229167;BaseCalledReadsWithVariant=11;DP=10;SupportFraction=0.315064;TotalReads=46;set=variant	GT:DP:GQ	0/1	0/0:10:1
NW_004767061.1	20932	.	A	G	51.70	PASS	AC=1;AF=0.25;AN=4;AlleleCount=1;BaseCalledFraction=0.25;BaseCalledReadsWithVariant=12;DP=10;SupportFraction=0.279316;TotalReads=46;set=variant	GT:DP:GQ	0/1	0/0:10:1
NW_004767061.1	20943	.	G	A	41.90	PASS	AC=2;AF=0.5;AN=4;AlleleCount=1;DP=0;set=Intersection	GT	0/1	0/1
NW_004767061.1	20964	.	CA	C	341.20	PASS	AC=2;AF=0.5;AN=4;AlleleCount=1;DP=0;set=Intersection	GT	0/1	0/1
NW_004767061.1	20971	.	T	C	341.20	PASS	AC=4;AF=1.0;AN=4;AlleleCount=2;DP=0;set=Intersection	GT	1/1	1/1
NW_004767061.1	20978	.	C	A	341.20	PASS	AC=2;AF=0.5;AN=4;AlleleCount=1;DP=0;set=Intersection	GT	0/1	0/1
NW_004767061.1	21010	.	T	G	537	PASS	AC=4;AF=1.0;AN=4;AlleleCount=2;DP=0;set=Intersection	GT	1/1	1/1
NW_004767061.1	21017	.	TAAAATTTGATGC	T	537	PASS	AC=2;AF=0.5;AN=4;AlleleCount=1;BaseCalledReadsWithVariant=12;DP=0;set=Intersection	GT	0/1	0/1
NW_004767061.1	21042	.	A	C	739.30	PASS	AC=2;AF=0.5;AN=4;AlleleCount=1;DP=0;set=Intersection	GT	0/1	0/1
NW_004767061.1	21046	.	G	C	739.30	PASS	AC=4;AF=1.0;AN=4;AlleleCount=2;DP=0;set=Intersection	GT	1/1	1/1
NW_004767061.1	21114	.	T	C	231.20	PASS	AC=1;AF=0.25;AN=4;AlleleCount=1;BaseCalledFraction=0.264151;BaseCalledReadsWithVariant=14;DP=10;SupportFraction=0.38738;TotalReads=47;set=variant2	GT:DP:GQ	0/0:10:1	0/1
NW_004767061.1	21121	.	G	A	146.70	PASS	AC=3;AF=0.75;AN=4;DP=0;set=Intersection	GT	0/1	1/1
NW_004767061.1	21140	.	G	C	259.40	PASS	AC=2;AF=0.5;AN=4;AlleleCount=1;DP=0;set=Intersection	GT	0/1	0/1
NW_004767061.1	21152	.	C	A	150.60	PASS	AC=2;AF=0.5;AN=4;AlleleCount=1;BaseCalledReadsWithVariant=18;DP=0;set=Intersection	GT	0/1	0/1
NW_004767061.1	21198	.	C	T	64.20	PASS	AC=2;AF=0.5;AN=4;AlleleCount=1;BaseCalledReadsWithVariant=15;DP=0;set=Intersection	GT	0/1	0/1
NW_004767061.1	21224	.	T	C	51.80	PASS	AC=1;AF=0.25;AN=4;AlleleCount=1;BaseCalledFraction=0.207547;BaseCalledReadsWithVariant=11;DP=10;SupportFraction=0.368424;TotalReads=48;set=variant2	GT:DP:GQ	0/0:10:1	0/1
NW_004767061.1	21261	.	T	A	270.70	PASS	AC=2;AF=0.5;AN=4;AlleleCount=1;DP=0;set=Intersection	GT	0/1	0/1
NW_004767061.1	21276	.	A	G	270.70	PASS	AC=2;AF=0.5;AN=4;AlleleCount=1;DP=0;set=Intersection	GT	0/1	0/1
NW_004767061.1	21287	.	G	T	270.70	PASS	AC=2;AF=0.5;AN=4;AlleleCount=1;DP=0;set=Intersection	GT	0/1	0/1
NW_004767061.1	21304	.	T	A	316.10	PASS	AC=2;AF=0.5;AN=4;AlleleCount=1;DP=0;set=Intersection	GT	0/1	0/1
NW_004767061.1	21307	.	G	A	316.10	PASS	AC=2;AF=0.5;AN=4;AlleleCount=1;DP=0;set=Intersection	GT	0/1	0/1
NW_004767061.1	21319	.	A	C,T	287.20	PASS	AC=1,1;AF=0.25,0.25;AN=4;AlleleCount=1;BaseCalledReadsWithVariant=23;DP=0;set=Intersection	GT	0/1	0/2
NW_004767061.1	21323	.	G	A	287.20	PASS	AC=2;AF=0.5;AN=4;AlleleCount=1;DP=0;set=Intersection	GT	0/1	0/1
NW_004767061.1	21338	.	A	T	1098.80	PASS	AC=1;AF=0.25;AN=4;AlleleCount=1;BaseCalledFraction=0.3125;BaseCalledReadsWithVariant=20;DP=10;SupportFraction=0.392182;TotalReads=57;set=variant	GT:DP:GQ	0/1	0/0:10:1
NW_004767061.1	21341	.	T	C	1098.80	PASS	AC=3;AF=0.75;AN=4;DP=0;set=Intersection	GT	1/1	0/1
NW_004767061.1	21343	.	A	C	1098.80	PASS	AC=1;AF=0.25;AN=4;AlleleCount=1;BaseCalledFraction=0.287671;BaseCalledReadsWithVariant=21;DP=10;SupportFraction=0.354668;TotalReads=57;set=variant	GT:DP:GQ	0/1	0/0:10:1
NW_004767061.1	21346	.	G	A	1098.80	PASS	AC=2;AF=0.5;AN=4;AlleleCount=1;DP=0;set=Intersection	GT	0/1	0/1
NW_004767061.1	21354	.	C	A	1098.80	PASS	AC=4;AF=1.0;AN=4;AlleleCount=2;DP=0;set=Intersection	GT	1/1	1/1
NW_004767061.1	21364	.	C	T	1098.80	PASS	AC=3;AF=0.75;AN=4;DP=0;set=Intersection	GT	1/1	0/1
NW_004767061.1	21383	.	A	T	547	PASS	AC=2;AF=0.5;AN=4;AlleleCount=1;DP=0;set=Intersection	GT	0/1	0/1
NW_004767061.1	21388	.	G	C	547	PASS	AC=4;AF=1.0;AN=4;AlleleCount=2;DP=0;set=Intersection	GT	1/1	1/1
NW_004767061.1	21390	.	G	A	547	PASS	AC=4;AF=1.0;AN=4;AlleleCount=2;DP=0;set=Intersection	GT	1/1	1/1
NW_004767061.1	21391	.	G	A	547	PASS	AC=1;AF=0.25;AN=4;AlleleCount=1;BaseCalledFraction=0.25974;BaseCalledReadsWithVariant=20;DP=10;SupportFraction=0.42019;TotalReads=69;set=variant	GT:DP:GQ	0/1	0/0:10:1
NW_004767061.1	21437	.	C	T	54.80	PASS	AC=1;AF=0.25;AN=4;AlleleCount=1;BaseCalledFraction=0.243902;BaseCalledReadsWithVariant=20;DP=10;SupportFraction=0.323207;TotalReads=71;set=variant	GT:DP:GQ	0/1	0/0:10:1
NW_004767061.1	21481	.	T	A	322.30	PASS	AC=2;AF=0.5;AN=4;AlleleCount=1;DP=0;set=Intersection	GT	0/1	0/1
NW_004767061.1	21494	.	T	C	654.20	PASS	AC=1;AF=0.25;AN=4;AlleleCount=1;BaseCalledFraction=0.207317;BaseCalledReadsWithVariant=17;DP=10;SupportFraction=0.317127;TotalReads=77;set=variant	GT:DP:GQ	0/1	0/0:10:1
NW_004767061.1	21495	.	A	G	654.20	PASS	AC=2;AF=0.5;AN=4;AlleleCount=1;DP=0;set=Intersection	GT	0/1	0/1
NW_004767061.1	21496	.	G	C	654.20	PASS	AC=2;AF=0.5;AN=4;AlleleCount=1;DP=0;set=Intersection	GT	0/1	0/1
NW_004767061.1	21498	.	G	A	654.20	PASS	AC=1;AF=0.25;AN=4;AlleleCount=1;BaseCalledFraction=0.231707;BaseCalledReadsWithVariant=19;DP=10;SupportFraction=0.285424;TotalReads=77;set=variant	GT:DP:GQ	0/1	0/0:10:1
NW_004767061.1	21500	.	T	C	654.20	PASS	AC=1;AF=0.25;AN=4;AlleleCount=1;BaseCalledFraction=0.304878;BaseCalledReadsWithVariant=25;DP=10;SupportFraction=0.374416;TotalReads=77;set=variant	GT:DP:GQ	0/1	0/0:10:1
NW_004767061.1	21505	.	G	C	654.20	PASS	AC=1;AF=0.25;AN=4;AlleleCount=1;BaseCalledFraction=0.231707;BaseCalledReadsWithVariant=19;DP=10;SupportFraction=0.298962;TotalReads=77;set=variant	GT:DP:GQ	0/1	0/0:10:1
NW_004767061.1	21512	.	C	T	654.20	PASS	AC=3;AF=0.75;AN=4;DP=0;set=Intersection	GT	1/1	0/1
NW_004767061.1	21524	.	C	T	925.10	PASS	AC=2;AF=0.5;AN=4;AlleleCount=1;DP=0;set=Intersection	GT	0/1	0/1
NW_004767061.1	21530	.	A	G	925.10	PASS	AC=2;AF=0.5;AN=4;AlleleCount=1;DP=0;set=Intersection	GT	0/1	0/1
NW_004767061.1	21536	.	C	T	925.10	PASS	AC=1;AF=0.25;AN=4;AlleleCount=1;BaseCalledFraction=0.297619;BaseCalledReadsWithVariant=25;DP=10;SupportFraction=0.395983;TotalReads=76;set=variant	GT:DP:GQ	0/1	0/0:10:1
NW_004767061.1	21542	.	T	C	925.10	PASS	AC=1;AF=0.25;AN=4;AlleleCount=1;BaseCalledFraction=0.27381;BaseCalledReadsWithVariant=23;DP=10;SupportFraction=0.394227;TotalReads=76;set=variant	GT:DP:GQ	0/1	0/0:10:1
NW_004767061.1	21545	.	C	T	925.10	PASS	AC=4;AF=1.0;AN=4;AlleleCount=2;DP=0;set=Intersection	GT	1/1	1/1
NW_004767061.1	21548	.	T	C	925.10	PASS	AC=1;AF=0.25;AN=4;AlleleCount=1;BaseCalledFraction=0.258824;BaseCalledReadsWithVariant=22;DP=10;SupportFraction=0.346189;TotalReads=76;set=variant	GT:DP:GQ	0/1	0/0:10:1
NW_004767061.1	21569	.	T	C	331.70	PASS	AC=1;AF=0.25;AN=4;AlleleCount=1;BaseCalledFraction=0.238636;BaseCalledReadsWithVariant=21;DP=10;SupportFraction=0.393871;TotalReads=77;set=variant	GT:DP:GQ	0/1	0/0:10:1
NW_004767061.1	21576	.	T	A	331.70	PASS	AC=1;AF=0.25;AN=4;AlleleCount=1;BaseCalledFraction=0.215909;BaseCalledReadsWithVariant=19;DP=10;SupportFraction=0.387453;TotalReads=77;set=variant	GT:DP:GQ	0/1	0/0:10:1
NW_004767061.1	21600	.	T	C	606.40	PASS	AC=3;AF=0.75;AN=4;DP=0;set=Intersection	GT	1/1	0/1
NW_004767061.1	21602	.	A	T	606.40	PASS	AC=1;AF=0.25;AN=4;AlleleCount=1;BaseCalledFraction=0.227273;BaseCalledReadsWithVariant=20;DP=10;SupportFraction=0.30863;TotalReads=83;set=variant	GT:DP:GQ	0/1	0/0:10:1
NW_004767061.1	21614	.	C	A	1661.70	PASS	AC=2;AF=0.5;AN=4;AlleleCount=1;DP=0;set=Intersection	GT	0/1	0/1
NW_004767061.1	21617	.	G	A	1661.70	PASS	AC=2;AF=0.5;AN=4;AlleleCount=1;DP=0;set=Intersection	GT	0/1	0/1
NW_004767061.1	21620	.	T	A	1661.70	PASS	AC=2;AF=0.5;AN=4;AlleleCount=1;DP=0;set=Intersection	GT	0/1	0/1
NW_004767061.1	21626	.	T	A	1661.70	PASS	AC=2;AF=0.5;AN=4;AlleleCount=1;DP=0;set=Intersection	GT	0/1	0/1
NW_004767061.1	21633	.	T	A	1661.70	PASS	AC=4;AF=1.0;AN=4;AlleleCount=2;DP=0;set=Intersection	GT	1/1	1/1
NW_004767061.1	21681	.	G	C	996.40	PASS	AC=3;AF=0.75;AN=4;DP=0;set=Intersection	GT	1/1	0/1
NW_004767061.1	21701	.	T	C	920.90	PASS	AC=2;AF=0.5;AN=4;AlleleCount=1;DP=0;set=Intersection	GT	0/1	0/1
NW_004767061.1	21710	.	G	T	920.90	PASS	AC=2;AF=0.5;AN=4;AlleleCount=1;DP=0;set=Intersection	GT	0/1	0/1
NW_004767061.1	21720	.	T	C	920.90	PASS	AC=2;AF=0.5;AN=4;AlleleCount=1;BaseCalledFraction=0.4;DP=0;set=Intersection	GT	0/1	0/1
NW_004767061.1	21731	.	A	C	1032	PASS	AC=2;AF=0.5;AN=4;AlleleCount=1;DP=0;set=Intersection	GT	0/1	0/1
NW_004767061.1	21758	.	A	T	907.10	PASS	AC=2;AF=0.5;AN=4;AlleleCount=1;DP=0;set=Intersection	GT	0/1	0/1
NW_004767061.1	21781	.	A	ACTGGGATCCTATT	2205.90	PASS	AC=2;AF=0.5;AN=4;AlleleCount=1;DP=0;set=Intersection	GT	0/1	0/1
NW_004767061.1	21805	.	A	G	694.80	PASS	AC=2;AF=0.5;AN=4;AlleleCount=1;DP=0;set=Intersection	GT	0/1	0/1
NW_004767061.1	21808	.	G	A	694.80	PASS	AC=2;AF=0.5;AN=4;AlleleCount=1;DP=0;set=Intersection	GT	0/1	0/1
NW_004767061.1	21820	.	C	T	72.90	PASS	AC=1;AF=0.25;AN=4;AlleleCount=1;BaseCalledFraction=0.217822;BaseCalledReadsWithVariant=22;DP=10;SupportFraction=0.371607;TotalReads=95;set=variant	GT:DP:GQ	0/1	0/0:10:1
NW_004767061.1	21831	.	C	G	1319.10	PASS	AC=3;AF=0.75;AN=4;DP=0;set=Intersection	GT	1/1	0/1
NW_004767061.1	21832	.	C	G	1319.10	PASS	AC=3;AF=0.75;AN=4;DP=0;set=Intersection	GT	1/1	0/1
NW_004767061.1	21836	.	A	C	1319.10	PASS	AC=2;AF=0.5;AN=4;AlleleCount=1;DP=0;set=Intersection	GT	0/1	0/1
NW_004767061.1	21852	.	T	A	2376.80	PASS	AC=4;AF=1.0;AN=4;AlleleCount=2;DP=0;set=Intersection	GT	1/1	1/1
NW_004767061.1	21858	.	A	C	2376.80	PASS	AC=4;AF=1.0;AN=4;AlleleCount=2;DP=0;set=Intersection	GT	1/1	1/1
NW_004767061.1	21862	.	A	G	2376.80	PASS	AC=4;AF=1.0;AN=4;AlleleCount=2;DP=0;set=Intersection	GT	1/1	1/1
NW_004767061.1	21866	.	T	A	2376.80	PASS	AC=2;AF=0.5;AN=4;AlleleCount=1;DP=0;set=Intersection	GT	0/1	0/1
NW_004767061.1	21867	.	T	C	2376.80	PASS	AC=4;AF=1.0;AN=4;AlleleCount=2;DP=0;set=Intersection	GT	1/1	1/1
NW_004767061.1	21868	.	C	G	2376.80	PASS	AC=4;AF=1.0;AN=4;AlleleCount=2;DP=0;set=Intersection	GT	1/1	1/1
NW_004767061.1	21880	.	G	A	612.10	PASS	AC=2;AF=0.5;AN=4;AlleleCount=1;DP=0;set=Intersection	GT	0/1	0/1
NW_004767061.1	21881	.	A	G	612.10	PASS	AC=4;AF=1.0;AN=4;AlleleCount=2;DP=0;set=Intersection	GT	1/1	1/1
NW_004767061.1	21885	.	A	G	612.10	PASS	AC=2;AF=0.5;AN=4;AlleleCount=1;DP=0;set=Intersection	GT	0/1	0/1
NW_004767061.1	21886	.	G	C	612.10	PASS	AC=4;AF=1.0;AN=4;AlleleCount=2;DP=0;set=Intersection	GT	1/1	1/1
NW_004767061.1	21896	.	A	T	612.10	PASS	AC=2;AF=0.5;AN=4;AlleleCount=1;DP=0;set=Intersection	GT	0/1	0/1
NW_004767061.1	21899	.	T	C	612.10	PASS	AC=2;AF=0.5;AN=4;AlleleCount=1;DP=0;set=Intersection	GT	0/1	0/1
NW_004767061.1	21902	.	T	C	612.10	PASS	AC=2;AF=0.5;AN=4;AlleleCount=1;DP=0;set=Intersection	GT	0/1	0/1
NW_004767061.1	21915	.	A	G	1753.30	PASS	AC=2;AF=0.5;AN=4;AlleleCount=1;DP=0;set=Intersection	GT	0/1	0/1
NW_004767061.1	21919	.	T	A	1753.30	PASS	AC=2;AF=0.5;AN=4;AlleleCount=1;DP=0;set=Intersection	GT	0/1	0/1
NW_004767061.1	21921	.	T	A	1753.30	PASS	AC=2;AF=0.5;AN=4;AlleleCount=1;DP=0;set=Intersection	GT	0/1	0/1
NW_004767061.1	21945	.	A	T	2455.30	PASS	AC=4;AF=1.0;AN=4;AlleleCount=2;DP=0;set=Intersection	GT	1/1	1/1
NW_004767061.1	21946	.	A	G	2455.30	PASS	AC=3;AF=0.75;AN=4;DP=0;set=Intersection	GT	1/1	0/1
NW_004767061.1	21955	.	T	TTC	1294.10	PASS	AC=1;AF=0.25;AN=4;AlleleCount=1;BaseCalledFraction=0.238095;BaseCalledReadsWithVariant=25;DP=10;SupportFraction=0.180055;TotalReads=90;set=variant2	GT:DP:GQ	0/0:10:1	0/1
NW_004767061.1	21956	.	T	TC	2455.30	PASS	AC=3;AF=0.75;AN=4;DP=0;set=Intersection	GT	1/1	0/1
NW_004767061.1	21958	.	C	T	1294.10	PASS	AC=1;AF=0.25;AN=4;AlleleCount=1;BaseCalledFraction=0.304762;BaseCalledReadsWithVariant=32;DP=10;SupportFraction=0.300144;TotalReads=90;set=variant2	GT:DP:GQ	0/0:10:1	0/1
NW_004767061.1	21964	.	C	T	2455.30	PASS	AC=2;AF=0.5;AN=4;AlleleCount=2;BaseCalledFraction=0.495495;BaseCalledReadsWithVariant=55;DP=10;SupportFraction=0.550677;TotalReads=103;set=variant	GT:DP:GQ	1/1	0/0:10:1
NW_004767061.1	21965	.	C	A	2455.30	PASS	AC=2;AF=0.5;AN=4;AlleleCount=2;BaseCalledFraction=0.513514;BaseCalledReadsWithVariant=57;DP=10;SupportFraction=0.545153;TotalReads=103;set=variant	GT:DP:GQ	1/1	0/0:10:1
NW_004767061.1	21965	.	CT	C	1294.10	PASS	AC=1;AF=0.25;AN=4;AlleleCount=1;BaseCalledFraction=0.32381;BaseCalledReadsWithVariant=34;DP=10;SupportFraction=0.210269;TotalReads=90;set=variant2	GT:DP:GQ	0/0:10:1	0/1
NW_004767061.1	21966	.	T	C	2455.30	PASS	AC=2;AF=0.5;AN=4;AlleleCount=2;BaseCalledFraction=0.522523;BaseCalledReadsWithVariant=58;DP=10;SupportFraction=0.579662;TotalReads=103;set=variant	GT:DP:GQ	1/1	0/0:10:1
NW_004767061.1	21971	.	A	T	2455.30	PASS	AC=2;AF=0.5;AN=4;AlleleCount=1;DP=0;set=Intersection	GT	0/1	0/1
NW_004767061.1	21985	.	C	A	1096.30	PASS	AC=2;AF=0.5;AN=4;AlleleCount=1;DP=0;set=Intersection	GT	0/1	0/1
NW_004767061.1	22004	.	A	C	1331.90	PASS	AC=2;AF=0.5;AN=4;AlleleCount=1;DP=0;set=Intersection	GT	0/1	0/1
NW_004767061.1	22010	.	G	A	1331.90	PASS	AC=4;AF=1.0;AN=4;AlleleCount=2;DP=0;set=Intersection	GT	1/1	1/1
NW_004767061.1	22014	.	T	C	1331.90	PASS	AC=4;AF=1.0;AN=4;AlleleCount=2;DP=0;set=Intersection	GT	1/1	1/1
NW_004767061.1	22038	.	T	TTCCTTAGACTTTCAGTTCCTG	2403.80	PASS	AC=1;AF=0.25;AN=4;AlleleCount=1;BaseCalledFraction=0.230088;BaseCalledReadsWithVariant=26;DP=10;SupportFraction=0.663482;TotalReads=107;set=variant	GT:DP:GQ	0/1	0/0:10:1
NW_004767061.1	22040	.	A	ATC	2403.80	PASS	AC=2;AF=0.5;AN=4;AlleleCount=1;DP=0;set=Intersection	GT	0/1	0/1
NW_004767061.1	22126	.	T	C	739.20	PASS	AC=4;AF=1.0;AN=4;AlleleCount=2;DP=0;set=Intersection	GT	1/1	1/1
NW_004767061.1	22151	.	G	T	519.40	PASS	AC=2;AF=0.5;AN=4;AlleleCount=1;DP=0;set=Intersection	GT	0/1	0/1
NW_004767061.1	22171	.	A	C	1937.50	PASS	AC=2;AF=0.5;AN=4;AlleleCount=1;DP=0;set=Intersection	GT	0/1	0/1
NW_004767061.1	22179	.	A	T	1937.50	PASS	AC=2;AF=0.5;AN=4;AlleleCount=1;DP=0;set=Intersection	GT	0/1	0/1
NW_004767061.1	22193	.	T	C	1008.80	PASS	AC=2;AF=0.5;AN=4;AlleleCount=1;BaseCalledFraction=0.328125;BaseCalledReadsWithVariant=42;DP=0;set=Intersection	GT	0/1	0/1
NW_004767061.1	22195	.	C	T	1008.80	PASS	AC=2;AF=0.5;AN=4;AlleleCount=1;DP=0;set=Intersection	GT	0/1	0/1
NW_004767061.1	22205	.	A	G	1008.80	PASS	AC=2;AF=0.5;AN=4;AlleleCount=1;DP=0;set=Intersection	GT	0/1	0/1
NW_004767061.1	22213	.	A	G	1008.80	PASS	AC=2;AF=0.5;AN=4;AlleleCount=1;DP=0;set=Intersection	GT	0/1	0/1
NW_004767061.1	22227	.	T	C	1633.60	PASS	AC=2;AF=0.5;AN=4;AlleleCount=1;DP=0;set=Intersection	GT	0/1	0/1
NW_004767061.1	22231	.	T	C	1633.60	PASS	AC=4;AF=1.0;AN=4;AlleleCount=2;DP=0;set=Intersection	GT	1/1	1/1
NW_004767061.1	22233	.	G	A	1633.60	PASS	AC=2;AF=0.5;AN=4;AlleleCount=1;DP=0;set=Intersection	GT	0/1	0/1
NW_004767061.1	22268	.	A	AC	46.80	PASS	AC=1;AF=0.25;AN=4;AlleleCount=1;BaseCalledFraction=0.267176;BaseCalledReadsWithVariant=35;DP=10;SupportFraction=0.446159;TotalReads=122;set=variant	GT:DP:GQ	0/1	0/0:10:1
NW_004767061.1	22282	.	A	G	91.80	PASS	AC=2;AF=0.5;AN=4;AlleleCount=1;BaseCalledReadsWithVariant=29;DP=0;set=Intersection	GT	0/1	0/1
NW_004767061.1	22312	.	G	T	1012.60	PASS	AC=2;AF=0.5;AN=4;AlleleCount=1;DP=0;set=Intersection	GT	0/1	0/1
NW_004767061.1	22320	.	C	A	1012.60	PASS	AC=2;AF=0.5;AN=4;AlleleCount=1;DP=0;set=Intersection	GT	0/1	0/1
NW_004767061.1	22354	.	C	T	408.80	PASS	AC=2;AF=0.5;AN=4;AlleleCount=1;DP=0;set=Intersection	GT	0/1	0/1
NW_004767061.1	22372	.	C	T	1851.30	PASS	AC=2;AF=0.5;AN=4;AlleleCount=1;DP=0;set=Intersection	GT	0/1	0/1
NW_004767061.1	22381	.	A	G	1851.30	PASS	AC=2;AF=0.5;AN=4;AlleleCount=1;DP=0;set=Intersection	GT	0/1	0/1
NW_004767061.1	22389	.	G	A	1851.30	PASS	AC=2;AF=0.5;AN=4;AlleleCount=1;DP=0;set=Intersection	GT	0/1	0/1
NW_004767061.1	22390	.	CA	C	1851.30	PASS	AC=2;AF=0.5;AN=4;AlleleCount=1;DP=0;set=Intersection	GT	0/1	0/1
NW_004767061.1	22434	.	A	C	1744.40	PASS	AC=2;AF=0.5;AN=4;AlleleCount=1;DP=0;set=Intersection	GT	0/1	0/1
NW_004767061.1	22436	.	CG	C	1744.40	PASS	AC=2;AF=0.5;AN=4;AlleleCount=1;DP=0;set=Intersection	GT	0/1	0/1
NW_004767061.1	22462	.	G	A	3005.20	PASS	AC=4;AF=1.0;AN=4;AlleleCount=2;DP=0;set=Intersection	GT	1/1	1/1
NW_004767061.1	22469	.	G	A	1919.30	PASS	AC=1;AF=0.25;AN=4;AlleleCount=1;BaseCalledFraction=0.29771;BaseCalledReadsWithVariant=39;DP=10;SupportFraction=0.432284;TotalReads=117;set=variant2	GT:DP:GQ	0/0:10:1	0/1
NW_004767061.1	22473	.	A	G	3005.20	PASS	AC=3;AF=0.75;AN=4;DP=0;set=Intersection	GT	0/1	1/1
NW_004767061.1	22483	.	A	G	3005.20	PASS	AC=2;AF=0.5;AN=4;AlleleCount=1;DP=0;set=Intersection	GT	0/1	0/1
NW_004767061.1	22487	.	G	A	3005.20	PASS	AC=1;AF=0.25;AN=4;AlleleCount=1;BaseCalledFraction=0.238806;BaseCalledReadsWithVariant=32;DP=10;SupportFraction=0.224181;TotalReads=124;set=variant	GT:DP:GQ	0/1	0/0:10:1
NW_004767061.1	22493	.	G	T	3005.20	PASS	AC=2;AF=0.5;AN=4;AlleleCount=1;DP=0;set=Intersection	GT	0/1	0/1
NW_004767061.1	22512	.	G	C	3005.20	PASS	AC=2;AF=0.5;AN=4;AlleleCount=1;DP=0;set=Intersection	GT	0/1	0/1
NW_004767061.1	22531	.	T	G	3005.20	PASS	AC=2;AF=0.5;AN=4;AlleleCount=1;DP=0;set=Intersection	GT	0/1	0/1
NW_004767061.1	22542	.	G	A	258.80	PASS	AC=2;AF=0.5;AN=4;AlleleCount=1;DP=0;set=Intersection	GT	0/1	0/1
NW_004767061.1	22568	.	A	C	1739.50	PASS	AC=4;AF=1.0;AN=4;AlleleCount=2;DP=0;set=Intersection	GT	1/1	1/1
NW_004767061.1	22575	.	T	C	1739.50	PASS	AC=4;AF=1.0;AN=4;AlleleCount=2;DP=0;set=Intersection	GT	1/1	1/1
NW_004767061.1	22576	.	T	A	1739.50	PASS	AC=4;AF=1.0;AN=4;AlleleCount=2;DP=0;set=Intersection	GT	1/1	1/1
NW_004767061.1	22578	.	T	A	1739.50	PASS	AC=2;AF=0.5;AN=4;AlleleCount=1;DP=0;set=Intersection	GT	0/1	0/1
NW_004767061.1	22589	.	A	C	1412.90	PASS	AC=4;AF=1.0;AN=4;AlleleCount=2;DP=0;set=Intersection	GT	1/1	1/1
NW_004767061.1	22594	.	C	G	1412.90	PASS	AC=2;AF=0.5;AN=4;AlleleCount=1;DP=0;set=Intersection	GT	0/1	0/1
NW_004767061.1	22596	.	A	G	1412.90	PASS	AC=2;AF=0.5;AN=4;AlleleCount=1;DP=0;set=Intersection	GT	0/1	0/1
NW_004767061.1	22629	.	C	T	387.70	PASS	AC=2;AF=0.5;AN=4;AlleleCount=1;DP=0;set=Intersection	GT	0/1	0/1
NW_004767061.1	22641	.	T	C	2790.20	PASS	AC=3;AF=0.75;AN=4;DP=0;set=Intersection	GT	1/1	0/1
NW_004767061.1	22644	.	G	T	2790.20	PASS	AC=4;AF=1.0;AN=4;AlleleCount=2;DP=0;set=Intersection	GT	1/1	1/1
NW_004767061.1	22648	.	A	G	2790.20	PASS	AC=4;AF=1.0;AN=4;AlleleCount=2;DP=0;set=Intersection	GT	1/1	1/1
NW_004767061.1	22657	.	C	T	2790.20	PASS	AC=3;AF=0.75;AN=4;DP=0;set=Intersection	GT	1/1	0/1
NW_004767061.1	22660	.	T	C	2790.20	PASS	AC=3;AF=0.75;AN=4;DP=0;set=Intersection	GT	1/1	0/1
NW_004767061.1	22661	.	G	T	2790.20	PASS	AC=4;AF=1.0;AN=4;AlleleCount=2;DP=0;set=Intersection	GT	1/1	1/1
NW_004767061.1	22665	.	T	A	2790.20	PASS	AC=2;AF=0.5;AN=4;AlleleCount=1;DP=0;set=Intersection	GT	0/1	0/1
NW_004767061.1	22686	.	T	C	1405.20	PASS	AC=1;AF=0.25;AN=4;AlleleCount=1;BaseCalledFraction=0.450382;BaseCalledReadsWithVariant=59;DP=10;SupportFraction=0.26513;TotalReads=117;set=variant2	GT:DP:GQ	0/0:10:1	0/1
NW_004767061.1	22687	.	T	C	1435.40	PASS	AC=2;AF=0.5;AN=4;AlleleCount=1;DP=0;set=Intersection	GT	0/1	0/1
NW_004767061.1	22691	.	A	T	1435.40	PASS	AC=2;AF=0.5;AN=4;AlleleCount=1;DP=0;set=Intersection	GT	0/1	0/1
NW_004767061.1	22693	.	C	CAGG	1435.40	PASS	AC=2;AF=0.5;AN=4;AlleleCount=1;DP=0;set=Intersection	GT	0/1	0/1
NW_004767061.1	22695	.	TAAA	T	1435.40	PASS	AC=1;AF=0.25;AN=4;AlleleCount=1;BaseCalledFraction=0.291971;BaseCalledReadsWithVariant=40;DP=10;SupportFraction=0.405173;TotalReads=130;set=variant	GT:DP:GQ	0/1	0/0:10:1
NW_004767061.1	22712	.	TACA	T	1435.40	PASS	AC=2;AF=0.5;AN=4;AlleleCount=1;DP=0;set=Intersection	GT	0/1	0/1
NW_004767061.1	22716	.	ACGT	A	1435.40	PASS	AC=2;AF=0.5;AN=4;AlleleCount=1;DP=0;set=Intersection	GT	0/1	0/1
NW_004767061.1	22731	.	G	T	1300.80	PASS	AC=2;AF=0.5;AN=4;AlleleCount=1;DP=0;set=Intersection	GT	0/1	0/1
NW_004767061.1	22736	.	G	A	1300.80	PASS	AC=2;AF=0.5;AN=4;AlleleCount=1;DP=0;set=Intersection	GT	0/1	0/1
NW_004767061.1	22739	.	T	C	1300.80	PASS	AC=4;AF=1.0;AN=4;AlleleCount=2;DP=0;set=Intersection	GT	1/1	1/1
NW_004767061.1	22741	.	G	A	1300.80	PASS	AC=2;AF=0.5;AN=4;AlleleCount=1;DP=0;set=Intersection	GT	0/1	0/1
NW_004767061.1	22755	.	C	T	3725.70	PASS	AC=2;AF=0.5;AN=4;AlleleCount=1;DP=0;set=Intersection	GT	0/1	0/1
NW_004767061.1	22759	.	A	T	3725.70	PASS	AC=2;AF=0.5;AN=4;AlleleCount=1;DP=0;set=Intersection	GT	0/1	0/1
NW_004767061.1	22767	.	C	A	3725.70	PASS	AC=2;AF=0.5;AN=4;AlleleCount=1;DP=0;set=Intersection	GT	0/1	0/1
NW_004767061.1	22773	.	A	T	3725.70	PASS	AC=2;AF=0.5;AN=4;AlleleCount=1;DP=0;set=Intersection	GT	0/1	0/1
NW_004767061.1	22780	.	C	T	3725.70	PASS	AC=2;AF=0.5;AN=4;AlleleCount=1;DP=0;set=Intersection	GT	0/1	0/1
NW_004767061.1	22789	.	C	T	3725.70	PASS	AC=2;AF=0.5;AN=4;AlleleCount=1;DP=0;set=Intersection	GT	0/1	0/1
NW_004767061.1	22792	.	T	G	3725.70	PASS	AC=2;AF=0.5;AN=4;AlleleCount=1;DP=0;set=Intersection	GT	0/1	0/1
NW_004767061.1	22799	.	T	A	3725.70	PASS	AC=4;AF=1.0;AN=4;AlleleCount=2;DP=0;set=Intersection	GT	1/1	1/1
NW_004767061.1	22811	.	G	T	3049.60	PASS	AC=3;AF=0.75;AN=4;DP=0;set=Intersection	GT	0/1	1/1
NW_004767061.1	22813	.	G	T	3731.90	PASS	AC=1;AF=0.25;AN=4;AlleleCount=1;BaseCalledFraction=0.352113;BaseCalledReadsWithVariant=50;DP=10;SupportFraction=0.463257;TotalReads=126;set=variant2	GT:DP:GQ	0/0:10:1	0/1
NW_004767061.1	22817	.	A	T	3731.90	PASS	AC=1;AF=0.25;AN=4;AlleleCount=1;BaseCalledFraction=0.359155;BaseCalledReadsWithVariant=51;DP=10;SupportFraction=0.514766;TotalReads=126;set=variant2	GT:DP:GQ	0/0:10:1	0/1
NW_004767061.1	22825	.	A	T	3049.60	PASS	AC=2;AF=0.5;AN=4;AlleleCount=1;DP=0;set=Intersection	GT	0/1	0/1
NW_004767061.1	22827	.	T	A	3049.60	PASS	AC=4;AF=1.0;AN=4;AlleleCount=2;DP=0;set=Intersection	GT	1/1	1/1
NW_004767061.1	22835	.	A	C	3049.60	PASS	AC=4;AF=1.0;AN=4;AlleleCount=2;DP=0;set=Intersection	GT	1/1	1/1
NW_004767061.1	22845	.	C	G	3049.60	PASS	AC=2;AF=0.5;AN=4;AlleleCount=1;DP=0;set=Intersection	GT	0/1	0/1
NW_004767061.1	22864	.	C	A	95.50	PASS	AC=2;AF=0.5;AN=4;AlleleCount=1;DP=0;set=Intersection	GT	0/1	0/1
NW_004767061.1	22887	.	G	T	2257.20	PASS	AC=1;AF=0.25;AN=4;AlleleCount=1;BaseCalledFraction=0.206452;BaseCalledReadsWithVariant=32;DP=10;SupportFraction=0.398573;TotalReads=143;set=variant	GT:DP:GQ	0/1	0/0:10:1
NW_004767061.1	22894	.	A	G	2257.20	PASS	AC=3;AF=0.75;AN=4;DP=0;set=Intersection	GT	1/1	0/1
NW_004767061.1	22904	.	A	G	2257.20	PASS	AC=3;AF=0.75;AN=4;DP=0;set=Intersection	GT	1/1	0/1
NW_004767061.1	22908	.	T	TC	2257.20	PASS	AC=2;AF=0.5;AN=4;AlleleCount=1;DP=0;set=Intersection	GT	0/1	0/1
NW_004767061.1	22912	.	G	C	2257.20	PASS	AC=2;AF=0.5;AN=4;AlleleCount=1;DP=0;set=Intersection	GT	0/1	0/1
NW_004767061.1	22921	.	C	T	2257.20	PASS	AC=2;AF=0.5;AN=4;AlleleCount=1;BaseCalledReadsWithVariant=44;DP=0;set=Intersection	GT	0/1	0/1
NW_004767061.1	22929	.	C	T	2257.20	PASS	AC=2;AF=0.5;AN=4;AlleleCount=1;DP=0;set=Intersection	GT	0/1	0/1
NW_004767061.1	22996	.	G	A	1451.90	PASS	AC=1;AF=0.25;AN=4;AlleleCount=1;BaseCalledFraction=0.392638;BaseCalledReadsWithVariant=64;DP=10;SupportFraction=0.131725;TotalReads=146;set=variant	GT:DP:GQ	0/1	0/0:10:1
NW_004767061.1	23018	.	A	T	1451.90	PASS	AC=2;AF=0.5;AN=4;AlleleCount=1;DP=0;set=Intersection	GT	0/1	0/1
NW_004767061.1	23027	.	T	C	1451.90	PASS	AC=4;AF=1.0;AN=4;AlleleCount=2;DP=0;set=Intersection	GT	1/1	1/1
NW_004767061.1	23039	.	T	C	1286.20	PASS	AC=1;AF=0.25;AN=4;AlleleCount=1;BaseCalledFraction=0.434524;BaseCalledReadsWithVariant=73;DP=10;SupportFraction=0.179585;TotalReads=136;set=variant2	GT:DP:GQ	0/0:10:1	0/1
NW_004767061.1	23069	.	A	T	2512.20	PASS	AC=4;AF=1.0;AN=4;AlleleCount=2;DP=0;set=Intersection	GT	1/1	1/1
NW_004767061.1	23070	.	T	C	2512.20	PASS	AC=3;AF=0.75;AN=4;DP=0;set=Intersection	GT	1/1	0/1
NW_004767061.1	23072	.	T	C	2512.20	PASS	AC=2;AF=0.5;AN=4;AlleleCount=1;DP=0;set=Intersection	GT	0/1	0/1
NW_004767061.1	23073	.	C	G	2512.20	PASS	AC=2;AF=0.5;AN=4;AlleleCount=1;DP=0;set=Intersection	GT	0/1	0/1
NW_004767061.1	23074	.	T	A	2512.20	PASS	AC=2;AF=0.5;AN=4;AlleleCount=1;DP=0;set=Intersection	GT	0/1	0/1
NW_004767061.1	23076	.	G	A	2512.20	PASS	AC=2;AF=0.5;AN=4;AlleleCount=1;BaseCalledReadsWithVariant=53;DP=0;set=Intersection	GT	0/1	0/1
NW_004767061.1	23077	.	C	A	2512.20	PASS	AC=2;AF=0.5;AN=4;AlleleCount=1;DP=0;set=Intersection	GT	0/1	0/1
NW_004767061.1	23099	.	G	A	184.60	PASS	AC=2;AF=0.5;AN=4;AlleleCount=1;DP=0;TotalReads=157;set=Intersection	GT	0/1	0/1
NW_004767061.1	23153	.	A	G	132.50	PASS	AC=2;AF=0.5;AN=4;AlleleCount=1;DP=0;set=Intersection	GT	0/1	0/1
NW_004767061.1	23168	.	A	G	416.30	PASS	AC=2;AF=0.5;AN=4;AlleleCount=1;DP=0;set=Intersection	GT	0/1	0/1
NW_004767061.1	23184	.	A	G	3414.90	PASS	AC=2;AF=0.5;AN=4;AlleleCount=1;DP=0;set=Intersection	GT	0/1	0/1
NW_004767061.1	23189	.	T	A	3414.90	PASS	AC=2;AF=0.5;AN=4;AlleleCount=1;DP=0;set=Intersection	GT	0/1	0/1
NW_004767061.1	23190	.	G	T	3414.90	PASS	AC=4;AF=1.0;AN=4;AlleleCount=2;DP=0;set=Intersection	GT	1/1	1/1
NW_004767061.1	23195	.	T	C	3414.90	PASS	AC=2;AF=0.5;AN=4;AlleleCount=1;DP=0;set=Intersection	GT	0/1	0/1
NW_004767061.1	23196	.	T	A	3414.90	PASS	AC=2;AF=0.5;AN=4;AlleleCount=1;DP=0;set=Intersection	GT	0/1	0/1
NW_004767061.1	23197	.	G	A	3414.90	PASS	AC=2;AF=0.5;AN=4;AlleleCount=1;DP=0;set=Intersection	GT	0/1	0/1
NW_004767061.1	23201	.	A	G	3414.90	PASS	AC=2;AF=0.5;AN=4;AlleleCount=1;DP=0;set=Intersection	GT	0/1	0/1
NW_004767061.1	23211	.	C	T	3414.90	PASS	AC=2;AF=0.5;AN=4;AlleleCount=1;DP=0;set=Intersection	GT	0/1	0/1
NW_004767061.1	23214	.	C	G	3414.90	PASS	AC=2;AF=0.5;AN=4;AlleleCount=1;DP=0;set=Intersection	GT	0/1	0/1
NW_004767061.1	23255	.	C	G	1638.90	PASS	AC=3;AF=0.75;AN=4;DP=0;set=Intersection	GT	0/1	1/1
NW_004767061.1	23295	.	T	C	1294.30	PASS	AC=2;AF=0.5;AN=4;AlleleCount=1;DP=0;set=Intersection	GT	0/1	0/1
NW_004767061.1	23302	.	A	G	1294.30	PASS	AC=2;AF=0.5;AN=4;AlleleCount=1;DP=0;set=Intersection	GT	0/1	0/1
NW_004767061.1	23346	.	C	T	429.20	PASS	AC=2;AF=0.5;AN=4;AlleleCount=1;DP=0;set=Intersection	GT	0/1	0/1
NW_004767061.1	23383	.	C	T	1177.10	PASS	AC=1;AF=0.25;AN=4;AlleleCount=1;BaseCalledFraction=0.225806;BaseCalledReadsWithVariant=42;DP=10;SupportFraction=0.301532;TotalReads=172;set=variant	GT:DP:GQ	0/1	0/0:10:1
NW_004767061.1	23389	.	T	TG	1177.10	PASS	AC=3;AF=0.75;AN=4;DP=0;set=Intersection	GT	1/1	0/1
NW_004767061.1	23404	.	G	A	978.60	PASS	AC=4;AF=1.0;AN=4;AlleleCount=2;DP=0;set=Intersection	GT	1/1	1/1
NW_004767061.1	23416	.	C	T	879.60	PASS	AC=4;AF=1.0;AN=4;AlleleCount=2;DP=0;set=Intersection	GT	1/1	1/1
NW_004767061.1	23430	.	T	C	2238	PASS	AC=4;AF=1.0;AN=4;AlleleCount=2;DP=0;set=Intersection	GT	1/1	1/1
NW_004767061.1	23434	.	C	G	2238	PASS	AC=2;AF=0.5;AN=4;AlleleCount=1;DP=0;set=Intersection	GT	0/1	0/1
NW_004767061.1	23438	.	C	T	2238	PASS	AC=2;AF=0.5;AN=4;AlleleCount=1;DP=0;set=Intersection	GT	0/1	0/1
NW_004767061.1	23457	.	A	G	880.60	PASS	AC=4;AF=1.0;AN=4;AlleleCount=2;DP=0;set=Intersection	GT	1/1	1/1
NW_004767061.1	23494	.	C	A	2082.30	PASS	AC=2;AF=0.5;AN=4;AlleleCount=1;DP=0;TotalReads=177;set=Intersection	GT	0/1	0/1
NW_004767061.1	23539	.	A	T	1819.70	PASS	AC=3;AF=0.75;AN=4;DP=0;set=Intersection	GT	0/1	1/1
NW_004767061.1	23564	.	C	T	3899.30	PASS	AC=1;AF=0.25;AN=4;AlleleCount=1;BaseCalledFraction=0.20202;BaseCalledReadsWithVariant=40;DP=10;SupportFraction=0.311373;TotalReads=178;set=variant2	GT:DP:GQ	0/0:10:1	0/1
NW_004767061.1	23567	.	C	T	4460.10	PASS	AC=2;AF=0.5;AN=4;AlleleCount=1;DP=0;set=Intersection	GT	0/1	0/1
NW_004767061.1	23575	.	G	GC	4460.10	PASS	AC=2;AF=0.5;AN=4;AlleleCount=1;DP=0;set=Intersection	GT	0/1	0/1
NW_004767061.1	23585	.	T	C	4460.10	PASS	AC=2;AF=0.5;AN=4;AlleleCount=1;DP=0;set=Intersection	GT	0/1	0/1
NW_004767061.1	23589	.	A	G	4460.10	PASS	AC=4;AF=1.0;AN=4;AlleleCount=2;DP=0;set=Intersection	GT	1/1	1/1
NW_004767061.1	23594	.	G	A	4460.10	PASS	AC=2;AF=0.5;AN=4;AlleleCount=1;DP=0;set=Intersection	GT	0/1	0/1
NW_004767061.1	23597	.	G	T	4460.10	PASS	AC=2;AF=0.5;AN=4;AlleleCount=1;DP=0;set=Intersection	GT	0/1	0/1
NW_004767061.1	23598	.	C	G	4460.10	PASS	AC=1;AF=0.25;AN=4;AlleleCount=1;BaseCalledFraction=0.387435;BaseCalledReadsWithVariant=74;DP=10;SupportFraction=0.551328;TotalReads=180;set=variant	GT:DP:GQ	0/1	0/0:10:1
NW_004767061.1	23601	.	C	T	4460.10	PASS	AC=2;AF=0.5;AN=4;AlleleCount=1;DP=0;set=Intersection	GT	0/1	0/1
NW_004767061.1	23620	.	T	G	4962.10	PASS	AC=4;AF=1.0;AN=4;AlleleCount=2;DP=0;set=Intersection	GT	1/1	1/1
NW_004767061.1	23623	.	T	C	4962.10	PASS	AC=4;AF=1.0;AN=4;AlleleCount=2;DP=0;set=Intersection	GT	1/1	1/1
NW_004767061.1	23628	.	T	G	4962.10	PASS	AC=4;AF=1.0;AN=4;AlleleCount=2;DP=0;set=Intersection	GT	1/1	1/1
NW_004767061.1	23636	.	C	T	4962.10	PASS	AC=2;AF=0.5;AN=4;AlleleCount=1;BaseCalledReadsWithVariant=68;DP=0;set=Intersection	GT	0/1	0/1
NW_004767061.1	23641	.	A	C	4962.10	PASS	AC=2;AF=0.5;AN=4;AlleleCount=1;DP=0;set=Intersection	GT	0/1	0/1
NW_004767061.1	23643	.	A	C	4962.10	PASS	AC=2;AF=0.5;AN=4;AlleleCount=1;DP=0;set=Intersection	GT	0/1	0/1
NW_004767061.1	23644	.	G	T	4962.10	PASS	AC=2;AF=0.5;AN=4;AlleleCount=1;DP=0;set=Intersection	GT	0/1	0/1
NW_004767061.1	23662	.	A	C	4611.40	PASS	AC=1;AF=0.25;AN=4;AlleleCount=1;BaseCalledFraction=0.218274;BaseCalledReadsWithVariant=43;DP=10;SupportFraction=0.277481;TotalReads=179;set=variant2	GT:DP:GQ	0/0:10:1	0/1
NW_004767061.1	23670	.	G	C	4392.30	PASS	AC=4;AF=1.0;AN=4;AlleleCount=2;DP=0;set=Intersection	GT	1/1	1/1
NW_004767061.1	23673	.	C	T	4611.40	PASS	AC=1;AF=0.25;AN=4;AlleleCount=1;BaseCalledFraction=0.242424;BaseCalledReadsWithVariant=48;DP=10;SupportFraction=0.388224;TotalReads=179;set=variant2	GT:DP:GQ	0/0:10:1	0/1
NW_004767061.1	23683	.	CT	C	4392.30	PASS	AC=2;AF=0.5;AN=4;AlleleCount=1;DP=0;set=Intersection	GT	0/1	0/1
NW_004767061.1	23687	.	C	A	4392.30	PASS	AC=2;AF=0.5;AN=4;AlleleCount=1;DP=0;set=Intersection	GT	0/1	0/1
NW_004767061.1	23689	.	A	AC	4392.30	PASS	AC=2;AF=0.5;AN=4;AlleleCount=1;DP=0;set=Intersection	GT	0/1	0/1
NW_004767061.1	23697	.	G	A	4392.30	PASS	AC=2;AF=0.5;AN=4;AlleleCount=1;DP=0;set=Intersection	GT	0/1	0/1
NW_004767061.1	23703	.	C	A	4392.30	PASS	AC=2;AF=0.5;AN=4;AlleleCount=1;DP=0;set=Intersection	GT	0/1	0/1
NW_004767061.1	23731	.	A	G	2598.90	PASS	AC=4;AF=1.0;AN=4;AlleleCount=2;DP=0;set=Intersection	GT	1/1	1/1
NW_004767061.1	23741	.	C	T	2598.90	PASS	AC=2;AF=0.5;AN=4;AlleleCount=1;DP=0;set=Intersection	GT	0/1	0/1
NW_004767061.1	23766	.	T	A	819	PASS	AC=2;AF=0.5;AN=4;AlleleCount=1;DP=0;set=Intersection	GT	0/1	0/1
NW_004767061.1	23790	.	C	T	1399.70	PASS	AC=4;AF=1.0;AN=4;AlleleCount=2;DP=0;set=Intersection	GT	1/1	1/1
NW_004767061.1	23802	.	T	A	303.40	PASS	AC=2;AF=0.5;AN=4;AlleleCount=1;BaseCalledReadsWithVariant=44;DP=0;set=Intersection	GT	0/1	0/1
NW_004767061.1	23832	.	AG	A	918.40	PASS	AC=1;AF=0.25;AN=4;AlleleCount=1;BaseCalledFraction=0.22449;BaseCalledReadsWithVariant=44;DP=10;SupportFraction=0.387441;TotalReads=181;set=variant	GT:DP:GQ	0/1	0/0:10:1
NW_004767061.1	23833	.	G	T	905.20	PASS	AC=2;AF=0.5;AN=4;AlleleCount=2;BaseCalledFraction=0.363636;BaseCalledReadsWithVariant=72;DP=10;SupportFraction=0.807125;TotalReads=181;set=variant2	GT:DP:GQ	0/0:10:1	1/1
NW_004767061.1	23857	.	A	T	1955.40	PASS	AC=2;AF=0.5;AN=4;AlleleCount=1;DP=0;set=Intersection	GT	0/1	0/1
NW_004767061.1	23894	.	T	C	1412.50	PASS	AC=2;AF=0.5;AN=4;AlleleCount=1;DP=0;set=Intersection	GT	0/1	0/1
NW_004767061.1	23945	.	T	G	1871.80	PASS	AC=4;AF=1.0;AN=4;AlleleCount=2;DP=0;set=Intersection	GT	1/1	1/1
NW_004767061.1	23987	.	T	A	1140.50	PASS	AC=2;AF=0.5;AN=4;AlleleCount=1;DP=0;TotalReads=172;set=Intersection	GT	0/1	0/1
NW_004767061.1	23988	.	T	G	1140.50	PASS	AC=2;AF=0.5;AN=4;AlleleCount=1;DP=0;TotalReads=172;set=Intersection	GT	0/1	0/1
NW_004767061.1	23993	.	C	T	1140.50	PASS	AC=2;AF=0.5;AN=4;AlleleCount=1;DP=0;TotalReads=172;set=Intersection	GT	0/1	0/1
NW_004767061.1	24051	.	T	G	4476.70	PASS	AC=4;AF=1.0;AN=4;AlleleCount=2;DP=0;set=Intersection	GT	1/1	1/1
NW_004767061.1	24060	.	T	A	4476.70	PASS	AC=2;AF=0.5;AN=4;AlleleCount=1;DP=0;set=Intersection	GT	0/1	0/1
NW_004767061.1	24070	.	T	C	4476.70	PASS	AC=2;AF=0.5;AN=4;AlleleCount=1;DP=0;set=Intersection	GT	0/1	0/1
NW_004767061.1	24072	.	G	A	4476.70	PASS	AC=4;AF=1.0;AN=4;AlleleCount=2;DP=0;set=Intersection	GT	1/1	1/1
NW_004767061.1	24075	.	T	C	4476.70	PASS	AC=4;AF=1.0;AN=4;AlleleCount=2;DP=0;set=Intersection	GT	1/1	1/1
NW_004767061.1	24082	.	G	A	4476.70	PASS	AC=2;AF=0.5;AN=4;AlleleCount=1;DP=0;set=Intersection	GT	0/1	0/1
NW_004767061.1	24108	.	A	T	141.70	PASS	AC=2;AF=0.5;AN=4;AlleleCount=1;DP=0;set=Intersection	GT	0/1	0/1
NW_004767061.1	24130	.	G	GT	68.70	PASS	AC=2;AF=0.5;AN=4;AlleleCount=1;DP=0;set=Intersection	GT	0/1	0/1
NW_004767061.1	24142	.	C	G	4132.10	PASS	AC=2;AF=0.5;AN=4;AlleleCount=1;DP=0;set=Intersection	GT	0/1	0/1
NW_004767061.1	24145	.	C	A	4132.10	PASS	AC=2;AF=0.5;AN=4;AlleleCount=1;DP=0;set=Intersection	GT	0/1	0/1
NW_004767061.1	24154	.	T	A	4132.10	PASS	AC=4;AF=1.0;AN=4;AlleleCount=2;DP=0;set=Intersection	GT	1/1	1/1
NW_004767061.1	24157	.	T	C	4132.10	PASS	AC=4;AF=1.0;AN=4;AlleleCount=2;DP=0;set=Intersection	GT	1/1	1/1
NW_004767061.1	24158	.	T	C	4132.10	PASS	AC=2;AF=0.5;AN=4;AlleleCount=1;DP=0;set=Intersection	GT	0/1	0/1
NW_004767061.1	24163	.	A	T	4132.10	PASS	AC=2;AF=0.5;AN=4;AlleleCount=1;DP=0;set=Intersection	GT	0/1	0/1
NW_004767061.1	24180	.	A	C	2499.50	PASS	AC=2;AF=0.5;AN=4;AlleleCount=1;DP=0;set=Intersection	GT	0/1	0/1
NW_004767061.1	24186	.	T	A	2499.50	PASS	AC=4;AF=1.0;AN=4;AlleleCount=2;DP=0;set=Intersection	GT	1/1	1/1
NW_004767061.1	24187	.	T	G	2499.50	PASS	AC=4;AF=1.0;AN=4;AlleleCount=2;DP=0;set=Intersection	GT	1/1	1/1
NW_004767061.1	24204	.	T	C	309.40	PASS	AC=2;AF=0.5;AN=4;AlleleCount=1;DP=0;set=Intersection	GT	0/1	0/1
NW_004767061.1	24229	.	A	T	600.30	PASS	AC=2;AF=0.5;AN=4;AlleleCount=1;DP=0;set=Intersection	GT	0/1	0/1
NW_004767061.1	24236	.	C	T	600.30	PASS	AC=2;AF=0.5;AN=4;AlleleCount=1;DP=0;set=Intersection	GT	0/1	0/1
NW_004767061.1	24253	.	TA	T	35	PASS	AC=2;AF=0.5;AN=4;AlleleCount=1;DP=0;set=Intersection	GT	0/1	0/1
NW_004767061.1	24282	.	G	GA	56.80	PASS	AC=2;AF=0.5;AN=4;AlleleCount=1;BaseCalledReadsWithVariant=54;DP=0;set=Intersection	GT	0/1	0/1
NW_004767061.1	24297	.	T	C	300.80	PASS	AC=2;AF=0.5;AN=4;AlleleCount=1;DP=0;set=Intersection	GT	0/1	0/1
NW_004767061.1	24308	.	AT	A	24	PASS	AC=1;AF=0.25;AN=4;AlleleCount=1;BaseCalledFraction=0.212121;BaseCalledReadsWithVariant=35;DP=10;SupportFraction=0.505419;TotalReads=8;set=variant	GT:DP:GQ	0/1	0/0:10:1
NW_004767061.1	24318	.	A	C	24	PASS	AC=2;AF=0.5;AN=4;AlleleCount=1;DP=0;set=Intersection	GT	0/1	0/1
NW_004767061.1	24321	.	A	T	24	PASS	AC=2;AF=0.5;AN=4;AlleleCount=1;BaseCalledReadsWithVariant=142;DP=0;set=Intersection	GT	0/1	0/1
NW_004767061.1	24322	.	T	TC	24	PASS	AC=2;AF=0.5;AN=4;AlleleCount=1;DP=0;set=Intersection	GT	0/1	0/1
NW_004767061.1	47349	.	C	G	93.60	PASS	AC=2;AF=0.5;AN=4;AlleleCount=1;DP=0;set=Intersection	GT	0/1	0/1
NW_004767061.1	47372	.	A	T	137.10	PASS	AC=2;AF=0.5;AN=4;AlleleCount=1;DP=0;set=Intersection	GT	0/1	0/1
NW_004767061.1	47373	.	AG	A	51.30	PASS	AC=1;AF=0.25;AN=4;AlleleCount=1;BaseCalledFraction=0.222222;BaseCalledReadsWithVariant=6;DP=10;SupportFraction=0.433103;TotalReads=27;set=variant2	GT:DP:GQ	0/0:10:1	0/1
NW_004767061.1	47379	.	TG	T	137.10	PASS	AC=1;AF=0.25;AN=4;AlleleCount=1;BaseCalledFraction=0.241379;BaseCalledReadsWithVariant=7;DP=10;SupportFraction=0.541469;TotalReads=29;set=variant	GT:DP:GQ	0/1	0/0:10:1
NW_004767061.1	47393	.	A	G	395.50	PASS	AC=2;AF=0.5;AN=4;AlleleCount=1;DP=0;set=Intersection	GT	0/1	0/1
NW_004767061.1	47399	.	A	T	395.50	PASS	AC=2;AF=0.5;AN=4;AlleleCount=1;DP=0;set=Intersection	GT	0/1	0/1
NW_004767061.1	47402	.	T	C	395.50	PASS	AC=4;AF=1.0;AN=4;AlleleCount=2;DP=0;set=Intersection	GT	1/1	1/1
NW_004767061.1	47406	.	T	G	395.50	PASS	AC=2;AF=0.5;AN=4;AlleleCount=1;DP=0;set=Intersection	GT	0/1	0/1
NW_004767061.1	47462	.	T	G	78	PASS	AC=2;AF=0.5;AN=4;AlleleCount=1;DP=0;TotalReads=28;set=Intersection	GT	0/1	0/1
NW_004767061.1	47529	.	T	A	125.70	PASS	AC=2;AF=0.5;AN=4;AlleleCount=1;DP=0;set=Intersection	GT	0/1	0/1
NW_004767061.1	47565	.	C	A	71.70	PASS	AC=1;AF=0.25;AN=4;AlleleCount=1;BaseCalledFraction=0.285714;BaseCalledReadsWithVariant=8;DP=10;SupportFraction=0.500241;TotalReads=27;set=variant2	GT:DP:GQ	0/0:10:1	0/1
NW_004767061.1	47600	.	G	C	71.80	PASS	AC=2;AF=0.5;AN=4;AlleleCount=1;DP=0;set=Intersection	GT	0/1	0/1
NW_004767061.1	47613	.	T	C	113	PASS	AC=2;AF=0.5;AN=4;AlleleCount=1;DP=0;set=Intersection	GT	0/1	0/1
NW_004767061.1	47624	.	G	A	214.60	PASS	AC=2;AF=0.5;AN=4;AlleleCount=1;BaseCalledReadsWithVariant=23;DP=0;set=Intersection	GT	0/1	0/1
NW_004767061.1	47627	.	T	A	214.60	PASS	AC=3;AF=0.75;AN=4;DP=0;set=Intersection	GT	0/1	1/1
NW_004767061.1	47628	.	A	T	214.60	PASS	AC=4;AF=1.0;AN=4;AlleleCount=2;DP=0;set=Intersection	GT	1/1	1/1
NW_004767061.1	47643	.	A	C	132.90	PASS	AC=2;AF=0.5;AN=4;AlleleCount=1;DP=0;set=Intersection	GT	0/1	0/1
NW_004767061.1	47650	.	G	A	132.90	PASS	AC=2;AF=0.5;AN=4;AlleleCount=1;DP=0;set=Intersection	GT	0/1	0/1
NW_004767061.1	47669	.	G	A	177.30	PASS	AC=4;AF=1.0;AN=4;AlleleCount=2;DP=0;set=Intersection	GT	1/1	1/1
NW_004767061.1	47683	.	G	T	105.50	PASS	AC=2;AF=0.5;AN=4;AlleleCount=1;DP=0;set=Intersection	GT	0/1	0/1
NW_004767061.1	47718	.	A	G	50.70	PASS	AC=2;AF=0.5;AN=4;AlleleCount=1;DP=0;set=Intersection	GT	0/1	0/1
NW_004767061.1	47742	.	T	C	428.40	PASS	AC=2;AF=0.5;AN=4;AlleleCount=1;DP=0;set=Intersection	GT	0/1	0/1
NW_004767061.1	47746	.	T	A	428.40	PASS	AC=2;AF=0.5;AN=4;AlleleCount=1;DP=0;set=Intersection	GT	0/1	0/1
NW_004767061.1	47748	.	C	A	428.40	PASS	AC=2;AF=0.5;AN=4;AlleleCount=1;DP=0;set=Intersection	GT	0/1	0/1
NW_004767061.1	47754	.	T	A	428.40	PASS	AC=2;AF=0.5;AN=4;AlleleCount=1;DP=0;set=Intersection	GT	0/1	0/1
NW_004767061.1	47757	.	T	A	428.40	PASS	AC=2;AF=0.5;AN=4;AlleleCount=1;BaseCalledReadsWithVariant=20;DP=0;set=Intersection	GT	0/1	0/1
NW_004767061.1	47760	.	TTTTG	T	729.20	PASS	AC=1;AF=0.25;AN=4;AlleleCount=1;BaseCalledFraction=0.28125;BaseCalledReadsWithVariant=9;DP=10;SupportFraction=0.741962;TotalReads=32;set=variant2	GT:DP:GQ	0/0:10:1	0/1
NW_004767061.1	47761	.	TTTG	T	428.40	PASS	AC=1;AF=0.25;AN=4;AlleleCount=1;BaseCalledFraction=0.205882;BaseCalledReadsWithVariant=7;DP=10;SupportFraction=0.833854;TotalReads=30;set=variant	GT:DP:GQ	0/1	0/0:10:1
NW_004767061.1	47793	.	T	A	30.40	PASS	AC=1;AF=0.25;AN=4;AlleleCount=1;BaseCalledFraction=0.285714;BaseCalledReadsWithVariant=10;DP=10;SupportFraction=0.307684;TotalReads=34;set=variant	GT:DP:GQ	0/1	0/0:10:1
NW_004767061.1	47835	.	C	A	151.50	PASS	AC=2;AF=0.5;AN=4;AlleleCount=1;DP=0;TotalReads=35;set=Intersection	GT	0/1	0/1
NW_004767061.1	47884	.	N	T,G	131.10	PASS	AC=1,1;AF=0.25,0.25;AN=4;AlleleCount=1;DP=0;set=Intersection	GT	0/1	0/2
NW_004767061.1	47907	.	AATT	AT,A	91	PASS	AC=2,1;AF=0.5,0.25;AN=4;DP=0;set=Intersection	GT	1/1	0/2
NW_004767061.1	47945	.	CTT	C	94.50	PASS	AC=1;AF=0.25;AN=4;AlleleCount=1;BaseCalledFraction=0.25;BaseCalledReadsWithVariant=9;DP=10;SupportFraction=0.469973;TotalReads=36;set=variant2	GT:DP:GQ	0/0:10:1	0/1
NW_004767061.1	47955	.	A	G	137.90	PASS	AC=2;AF=0.5;AN=4;AlleleCount=1;DP=0;set=Intersection	GT	0/1	0/1
NW_004767061.1	47975	.	G	A	132.60	PASS	AC=2;AF=0.5;AN=4;AlleleCount=1;DP=0;set=Intersection	GT	0/1	0/1
NW_004767061.1	47991	.	T	C	318.40	PASS	AC=2;AF=0.5;AN=4;AlleleCount=1;DP=0;set=Intersection	GT	0/1	0/1
NW_004767061.1	47994	.	A	C	318.40	PASS	AC=2;AF=0.5;AN=4;AlleleCount=1;DP=0;set=Intersection	GT	0/1	0/1
NW_004767061.1	48044	.	G	T	281.30	PASS	AC=2;AF=0.5;AN=4;AlleleCount=1;DP=0;set=Intersection	GT	0/1	0/1
NW_004767061.1	48093	.	N	G,C	304.60	PASS	AC=2,1;AF=0.5,0.25;AN=4;DP=0;set=Intersection	GT	1/1	0/2
NW_004767061.1	48148	.	C	T	141.80	PASS	AC=1;AF=0.25;AN=4;AlleleCount=1;BaseCalledFraction=0.243243;BaseCalledReadsWithVariant=9;DP=10;SupportFraction=0.432077;TotalReads=37;set=variant2	GT:DP:GQ	0/0:10:1	0/1
NW_004767061.1	48149	.	T	C	141.80	PASS	AC=1;AF=0.25;AN=4;AlleleCount=1;BaseCalledFraction=0.27027;BaseCalledReadsWithVariant=10;DP=10;SupportFraction=0.374506;TotalReads=37;set=variant2	GT:DP:GQ	0/0:10:1	0/1
NW_004767061.1	48156	.	C	T	54.90	PASS	AC=2;AF=0.5;AN=4;AlleleCount=1;DP=0;set=Intersection	GT	0/1	0/1
NW_004767061.1	48191	.	GA	G	595.90	PASS	AC=2;AF=0.5;AN=4;AlleleCount=2;BaseCalledFraction=0.227273;BaseCalledReadsWithVariant=10;DP=10;SupportFraction=0.580402;TotalReads=42;set=variant	GT:DP:GQ	1/1	0/0:10:1
NW_004767061.1	48199	.	AAATT	A	595.90	PASS	AC=1;AF=0.25;AN=4;AlleleCount=1;BaseCalledFraction=0.302326;BaseCalledReadsWithVariant=13;DP=10;SupportFraction=0.797799;TotalReads=42;set=variant	GT:DP:GQ	0/1	0/0:10:1
NW_004767061.1	48205	.	A	G	595.90	PASS	AC=1;AF=0.25;AN=4;AlleleCount=1;BaseCalledFraction=0.395349;BaseCalledReadsWithVariant=17;DP=10;SupportFraction=0.676038;TotalReads=42;set=variant	GT:DP:GQ	0/1	0/0:10:1
NW_004767061.1	48209	.	T	A	595.90	PASS	AC=1;AF=0.25;AN=4;AlleleCount=1;BaseCalledFraction=0.395349;BaseCalledReadsWithVariant=17;DP=10;SupportFraction=0.700311;TotalReads=42;set=variant	GT:DP:GQ	0/1	0/0:10:1
NW_004767061.1	48217	.	T	G	595.90	PASS	AC=2;AF=0.5;AN=4;AlleleCount=1;DP=0;set=Intersection	GT	0/1	0/1
NW_004767061.1	48240	.	C	A	573.70	PASS	AC=2;AF=0.5;AN=4;AlleleCount=1;DP=0;set=Intersection	GT	0/1	0/1
NW_004767061.1	48247	.	T	TA	573.70	PASS	AC=2;AF=0.5;AN=4;AlleleCount=1;DP=0;set=Intersection	GT	0/1	0/1
NW_004767061.1	48257	.	G	T	573.70	PASS	AC=2;AF=0.5;AN=4;AlleleCount=1;DP=0;set=Intersection	GT	0/1	0/1
NW_004767061.1	48268	.	T	C	530.60	PASS	AC=2;AF=0.5;AN=4;AlleleCount=1;DP=0;set=Intersection	GT	0/1	0/1
NW_004767061.1	48277	.	C	T	530.60	PASS	AC=2;AF=0.5;AN=4;AlleleCount=1;DP=0;set=Intersection	GT	0/1	0/1
NW_004767061.1	48280	.	A	T	530.60	PASS	AC=2;AF=0.5;AN=4;AlleleCount=1;DP=0;set=Intersection	GT	0/1	0/1
NW_004767061.1	48288	.	T	C	530.60	PASS	AC=2;AF=0.5;AN=4;AlleleCount=1;DP=0;set=Intersection	GT	0/1	0/1
NW_004767061.1	48291	.	A	G	530.60	PASS	AC=2;AF=0.5;AN=4;AlleleCount=1;DP=0;set=Intersection	GT	0/1	0/1
NW_004767061.1	48303	.	A	G	176.80	PASS	AC=2;AF=0.5;AN=4;AlleleCount=1;DP=0;set=Intersection	GT	0/1	0/1
NW_004767061.1	48315	.	A	T	204.10	PASS	AC=2;AF=0.5;AN=4;AlleleCount=1;BaseCalledReadsWithVariant=22;DP=0;set=Intersection	GT	0/1	0/1
NW_004767061.1	48337	.	C	T	91.20	PASS	AC=2;AF=0.5;AN=4;AlleleCount=1;DP=0;set=Intersection	GT	0/1	0/1
NW_004767061.1	48352	.	AT	A	166.90	PASS	AC=2;AF=0.5;AN=4;AlleleCount=1;DP=0;set=Intersection	GT	0/1	0/1
NW_004767061.1	48356	.	C	G	166.90	PASS	AC=2;AF=0.5;AN=4;AlleleCount=1;DP=0;set=Intersection	GT	0/1	0/1
NW_004767061.1	48389	.	TAAAAAAAAAAAA	T	338	PASS	AC=1;AF=0.25;AN=4;AlleleCount=1;BaseCalledFraction=0.25;BaseCalledReadsWithVariant=9;DP=10;SupportFraction=0.881879;TotalReads=36;set=variant	GT:DP:GQ	0/1	0/0:10:1
NW_004767061.1	48420	.	G	A	187.20	PASS	AC=2;AF=0.5;AN=4;AlleleCount=1;DP=0;set=Intersection	GT	0/1	0/1
NW_004767061.1	48434	.	T	C	295.20	PASS	AC=2;AF=0.5;AN=4;AlleleCount=1;DP=0;set=Intersection	GT	0/1	0/1
NW_004767061.1	48444	.	C	T	295.20	PASS	AC=1;AF=0.25;AN=4;AlleleCount=1;BaseCalledFraction=0.277778;BaseCalledReadsWithVariant=10;DP=10;SupportFraction=0.526414;TotalReads=35;set=variant	GT:DP:GQ	0/1	0/0:10:1
NW_004767061.1	48445	.	T	C	295.20	PASS	AC=1;AF=0.25;AN=4;AlleleCount=1;BaseCalledFraction=0.25;BaseCalledReadsWithVariant=9;DP=10;SupportFraction=0.602547;TotalReads=35;set=variant	GT:DP:GQ	0/1	0/0:10:1
NW_004767061.1	48454	.	T	G	295.20	PASS	AC=2;AF=0.5;AN=4;AlleleCount=1;DP=0;set=Intersection	GT	0/1	0/1
NW_004767061.1	48491	.	A	G	132.60	PASS	AC=2;AF=0.5;AN=4;AlleleCount=1;DP=0;set=Intersection	GT	0/1	0/1
NW_004767061.1	48503	.	T	C	161.80	PASS	AC=2;AF=0.5;AN=4;AlleleCount=1;DP=0;set=Intersection	GT	0/1	0/1
NW_004767061.1	48506	.	T	C	161.80	PASS	AC=2;AF=0.5;AN=4;AlleleCount=1;DP=0;set=Intersection	GT	0/1	0/1
NW_004767061.1	48534	.	C	T	269.80	PASS	AC=2;AF=0.5;AN=4;AlleleCount=1;DP=0;set=Intersection	GT	0/1	0/1
NW_004767061.1	48544	.	C	G	269.80	PASS	AC=2;AF=0.5;AN=4;AlleleCount=1;DP=0;set=Intersection	GT	0/1	0/1
NW_004767061.1	48567	.	T	C	57.20	PASS	AC=2;AF=0.5;AN=4;AlleleCount=1;DP=0;set=Intersection	GT	0/1	0/1
NW_004767061.1	48642	.	G	GCTGTTATGT	366.10	PASS	AC=2;AF=0.5;AN=4;AlleleCount=1;DP=0;set=Intersection	GT	0/1	0/1
NW_004767061.1	48664	.	A	T	190.50	PASS	AC=2;AF=0.5;AN=4;AlleleCount=1;DP=0;set=Intersection	GT	0/1	0/1
NW_004767061.1	48685	.	A	T	182.20	PASS	AC=2;AF=0.5;AN=4;AlleleCount=1;DP=0;set=Intersection	GT	0/1	0/1
NW_004767061.1	48687	.	T	G	182.20	PASS	AC=2;AF=0.5;AN=4;AlleleCount=1;DP=0;set=Intersection	GT	0/1	0/1
NW_004767061.1	48706	.	A	G	211.80	PASS	AC=2;AF=0.5;AN=4;AlleleCount=1;BaseCalledReadsWithVariant=20;DP=0;set=Intersection	GT	0/1	0/1
NW_004767061.1	48711	.	G	T	211.80	PASS	AC=2;AF=0.5;AN=4;AlleleCount=1;DP=0;set=Intersection	GT	0/1	0/1
NW_004767061.1	48723	.	G	A	67.10	PASS	AC=2;AF=0.5;AN=4;AlleleCount=1;DP=0;set=Intersection	GT	0/1	0/1
NW_004767061.1	48751	.	T	A	121	PASS	AC=2;AF=0.5;AN=4;AlleleCount=1;DP=0;set=Intersection	GT	0/1	0/1
NW_004767061.1	48776	.	G	A	121.20	PASS	AC=2;AF=0.5;AN=4;AlleleCount=1;DP=0;set=Intersection	GT	0/1	0/1
NW_004767061.1	48791	.	T	C	54.70	PASS	AC=2;AF=0.5;AN=4;AlleleCount=1;DP=0;set=Intersection	GT	0/1	0/1
NW_004767061.1	48809	.	T	C	114.80	PASS	AC=2;AF=0.5;AN=4;AlleleCount=1;BaseCalledReadsWithVariant=16;DP=0;set=Intersection	GT	0/1	0/1
NW_004767061.1	48810	.	A	G	114.80	PASS	AC=2;AF=0.5;AN=4;AlleleCount=1;DP=0;set=Intersection	GT	0/1	0/1
NW_004767061.1	48822	.	T	A	115.10	PASS	AC=2;AF=0.5;AN=4;AlleleCount=1;DP=0;set=Intersection	GT	0/1	0/1
NW_004767061.1	48866	.	A	AT	298.90	PASS	AC=2;AF=0.5;AN=4;AlleleCount=1;DP=0;set=Intersection	GT	0/1	0/1
NW_004767061.1	48868	.	CAA	C	298.90	PASS	AC=2;AF=0.5;AN=4;AlleleCount=1;DP=0;set=Intersection	GT	0/1	0/1
NW_004767061.1	48873	.	CAAAAA	CG	298.90	PASS	AC=2;AF=0.5;AN=4;AlleleCount=1;DP=0;set=Intersection	GT	0/1	0/1
NW_004767061.1	48901	.	T	G	222.30	PASS	AC=2;AF=0.5;AN=4;AlleleCount=1;DP=0;set=Intersection	GT	0/1	0/1
NW_004767061.1	48915	.	A	G	216.50	PASS	AC=2;AF=0.5;AN=4;AlleleCount=1;DP=0;set=Intersection	GT	0/1	0/1
NW_004767061.1	48917	.	C	A	216.50	PASS	AC=2;AF=0.5;AN=4;AlleleCount=1;DP=0;set=Intersection	GT	0/1	0/1
NW_004767061.1	48920	.	C	T	216.50	PASS	AC=2;AF=0.5;AN=4;AlleleCount=1;DP=0;set=Intersection	GT	0/1	0/1
NW_004767061.1	48966	.	C	A	105	PASS	AC=1;AF=0.25;AN=4;AlleleCount=1;BaseCalledFraction=0.258065;BaseCalledReadsWithVariant=8;DP=10;SupportFraction=0.449841;TotalReads=29;set=variant2	GT:DP:GQ	0/0:10:1	0/1
NW_004767061.1	49051	.	G	A	35.70	PASS	AC=1;AF=0.25;AN=4;AlleleCount=1;BaseCalledFraction=0.242424;BaseCalledReadsWithVariant=8;DP=10;SupportFraction=0.400798;TotalReads=31;set=variant2	GT:DP:GQ	0/0:10:1	0/1
NW_004767061.1	49109	.	T	C	119	PASS	AC=2;AF=0.5;AN=4;AlleleCount=1;DP=0;set=Intersection	GT	0/1	0/1
NW_004767061.1	49120	.	T	C	250.70	PASS	AC=2;AF=0.5;AN=4;AlleleCount=1;DP=0;set=Intersection	GT	0/1	0/1
NW_004767061.1	49128	.	T	A	250.70	PASS	AC=2;AF=0.5;AN=4;AlleleCount=1;DP=0;set=Intersection	GT	0/1	0/1
NW_004767061.1	49129	.	TA	T	441.50	PASS	AC=1;AF=0.25;AN=4;AlleleCount=1;BaseCalledFraction=0.363636;BaseCalledReadsWithVariant=12;DP=10;SupportFraction=0.406474;TotalReads=31;set=variant2	GT:DP:GQ	0/0:10:1	0/1
NW_004767061.1	49139	.	C	A	408.90	PASS	AC=2;AF=0.5;AN=4;AlleleCount=1;DP=0;set=Intersection	GT	0/1	0/1
NW_004767061.1	49141	.	AT	A	408.90	PASS	AC=1;AF=0.25;AN=4;AlleleCount=1;BaseCalledFraction=0.268293;BaseCalledReadsWithVariant=11;DP=10;SupportFraction=0.377187;TotalReads=41;set=variant	GT:DP:GQ	0/1	0/0:10:1
NW_004767061.1	49142	.	T	A	441.50	PASS	AC=1;AF=0.25;AN=4;AlleleCount=1;BaseCalledFraction=0.30303;BaseCalledReadsWithVariant=10;DP=10;SupportFraction=0.320749;TotalReads=31;set=variant2	GT:DP:GQ	0/0:10:1	0/1
NW_004767061.1	49144	.	C	A	408.90	PASS	AC=2;AF=0.5;AN=4;AlleleCount=1;DP=0;set=Intersection	GT	0/1	0/1
NW_004767061.1	49191	.	C	T	31.70	PASS	AC=1;AF=0.25;AN=4;AlleleCount=1;BaseCalledFraction=0.212121;BaseCalledReadsWithVariant=7;DP=10;SupportFraction=0.434298;TotalReads=31;set=variant2	GT:DP:GQ	0/0:10:1	0/1
NW_004767061.1	49236	.	A	G	110.20	PASS	AC=2;AF=0.5;AN=4;AlleleCount=1;DP=0;set=Intersection	GT	0/1	0/1
NW_004767061.1	49237	.	C	CA	110.20	PASS	AC=2;AF=0.5;AN=4;AlleleCount=1;DP=0;set=Intersection	GT	0/1	0/1
NW_004767061.1	49278	.	C	G	402.80	PASS	AC=2;AF=0.5;AN=4;AlleleCount=1;DP=0;set=Intersection	GT	0/1	0/1
NW_004767061.1	49280	.	T	G	402.80	PASS	AC=2;AF=0.5;AN=4;AlleleCount=1;DP=0;set=Intersection	GT	0/1	0/1
NW_004767061.1	49288	.	A	G	402.80	PASS	AC=2;AF=0.5;AN=4;AlleleCount=1;DP=0;set=Intersection	GT	0/1	0/1
NW_004767061.1	49293	.	A	T	402.80	PASS	AC=2;AF=0.5;AN=4;AlleleCount=1;DP=0;set=Intersection	GT	0/1	0/1
NW_004767061.1	49311	.	T	G	200.20	PASS	AC=2;AF=0.5;AN=4;AlleleCount=1;DP=0;set=Intersection	GT	0/1	0/1
NW_004767061.1	49313	.	T	C	200.20	PASS	AC=2;AF=0.5;AN=4;AlleleCount=1;DP=0;set=Intersection	GT	0/1	0/1
NW_004767061.1	49325	.	T	TG	275.50	PASS	AC=2;AF=0.5;AN=4;AlleleCount=1;DP=0;set=Intersection	GT	0/1	0/1
NW_004767061.1	49328	.	A	G	275.50	PASS	AC=2;AF=0.5;AN=4;AlleleCount=1;DP=0;set=Intersection	GT	0/1	0/1
NW_004767061.1	49367	.	G	T	223.20	PASS	AC=2;AF=0.5;AN=4;AlleleCount=1;DP=0;set=Intersection	GT	0/1	0/1
NW_004767061.1	49369	.	T	C	223.20	PASS	AC=2;AF=0.5;AN=4;AlleleCount=1;DP=0;set=Intersection	GT	0/1	0/1
NW_004767061.1	49374	.	C	A	250.90	PASS	AC=1;AF=0.25;AN=4;AlleleCount=1;BaseCalledFraction=0.264706;BaseCalledReadsWithVariant=9;DP=10;SupportFraction=0.334527;TotalReads=32;set=variant2	GT:DP:GQ	0/0:10:1	0/1
NW_004767061.1	49387	.	A	T	237	PASS	AC=2;AF=0.5;AN=4;AlleleCount=1;DP=0;set=Intersection	GT	0/1	0/1
NW_004767061.1	49404	.	T	TTTTA	684.60	PASS	AC=2;AF=0.5;AN=4;AlleleCount=1;DP=0;set=Intersection	GT	0/1	0/1
NW_004767061.1	49408	.	T	TG	684.60	PASS	AC=2;AF=0.5;AN=4;AlleleCount=1;DP=0;set=Intersection	GT	0/1	0/1
NW_004767061.1	49411	.	C	T	684.60	PASS	AC=2;AF=0.5;AN=4;AlleleCount=1;DP=0;set=Intersection	GT	0/1	0/1
NW_004767061.1	49434	.	C	A	1033	PASS	AC=2;AF=0.5;AN=4;AlleleCount=1;DP=0;set=Intersection	GT	0/1	0/1
NW_004767061.1	49438	.	T	TATATTTATTGAA	1033	PASS	AC=2;AF=0.5;AN=4;AlleleCount=1;BaseCalledFraction=0.666667;DP=0;set=Intersection	GT	0/1	0/1
NW_004767061.1	49488	.	T	A	802.20	PASS	AC=2;AF=0.5;AN=4;AlleleCount=1;DP=0;set=Intersection	GT	0/1	0/1
NW_004767061.1	49498	.	A	G	802.20	PASS	AC=2;AF=0.5;AN=4;AlleleCount=1;DP=0;set=Intersection	GT	0/1	0/1
NW_004767061.1	49507	.	G	A	802.20	PASS	AC=2;AF=0.5;AN=4;AlleleCount=1;DP=0;set=Intersection	GT	0/1	0/1
NW_004767061.1	49510	.	TA	T	802.20	PASS	AC=3;AF=0.75;AN=4;DP=0;set=Intersection	GT	0/1	1/1
NW_004767061.1	49533	.	C	A	601	PASS	AC=2;AF=0.5;AN=4;AlleleCount=1;DP=0;set=Intersection	GT	0/1	0/1
NW_004767061.1	49534	.	T	A	601	PASS	AC=2;AF=0.5;AN=4;AlleleCount=1;DP=0;set=Intersection	GT	0/1	0/1
NW_004767061.1	49556	.	A	G	269.30	PASS	AC=2;AF=0.5;AN=4;AlleleCount=1;DP=0;set=Intersection	GT	0/1	0/1
NW_004767061.1	49560	.	TA	T	269.30	PASS	AC=2;AF=0.5;AN=4;AlleleCount=1;DP=0;set=Intersection	GT	0/1	0/1
NW_004767061.1	49593	.	GAAT	G	211.40	PASS	AC=2;AF=0.5;AN=4;AlleleCount=1;DP=0;set=Intersection	GT	0/1	0/1
NW_004767061.1	49633	.	T	A	355.50	PASS	AC=2;AF=0.5;AN=4;AlleleCount=1;DP=0;set=Intersection	GT	0/1	0/1
NW_004767061.1	49637	.	C	A	355.50	PASS	AC=4;AF=1.0;AN=4;AlleleCount=2;DP=0;set=Intersection	GT	1/1	1/1
NW_004767061.1	49651	.	G	T	263.40	PASS	AC=1;AF=0.25;AN=4;AlleleCount=1;BaseCalledFraction=0.404255;BaseCalledReadsWithVariant=19;DP=10;SupportFraction=0.567313;TotalReads=45;set=variant	GT:DP:GQ	0/1	0/0:10:1
NW_004767061.1	49706	.	ATTTTTTTT	AC,ACT	260.50	PASS	AC=1,1;AF=0.25,0.25;AN=4;AlleleCount=1;DP=0;set=Intersection	GT	0/1	0/2
NW_004767061.1	49742	.	T	C	407.50	PASS	AC=2;AF=0.5;AN=4;AlleleCount=1;DP=0;set=Intersection	GT	0/1	0/1
NW_004767061.1	49744	.	C	T	407.50	PASS	AC=2;AF=0.5;AN=4;AlleleCount=1;DP=0;set=Intersection	GT	0/1	0/1
NW_004767061.1	49745	.	G	A	407.50	PASS	AC=2;AF=0.5;AN=4;AlleleCount=1;DP=0;set=Intersection	GT	0/1	0/1
NW_004767061.1	49747	.	GT	G	407.50	PASS	AC=1;AF=0.25;AN=4;AlleleCount=1;BaseCalledFraction=0.255319;BaseCalledReadsWithVariant=12;DP=10;SupportFraction=0.515479;TotalReads=44;set=variant	GT:DP:GQ	0/1	0/0:10:1
NW_004767061.1	49758	.	T	A	416.20	PASS	AC=3;AF=0.75;AN=4;DP=0;set=Intersection	GT	0/1	1/1
NW_004767061.1	49762	.	C	A	416.20	PASS	AC=2;AF=0.5;AN=4;AlleleCount=1;DP=0;set=Intersection	GT	0/1	0/1
NW_004767061.1	49773	.	G	T	898.90	PASS	AC=2;AF=0.5;AN=4;AlleleCount=1;DP=0;set=Intersection	GT	0/1	0/1
NW_004767061.1	49777	.	T	C	898.90	PASS	AC=2;AF=0.5;AN=4;AlleleCount=1;DP=0;set=Intersection	GT	0/1	0/1
NW_004767061.1	49784	.	C	T	898.90	PASS	AC=2;AF=0.5;AN=4;AlleleCount=1;DP=0;set=Intersection	GT	0/1	0/1
NW_004767061.1	49787	.	AGT	AA	898.90	PASS	AC=2;AF=0.5;AN=4;AlleleCount=1;DP=0;set=Intersection	GT	0/1	0/1
NW_004767061.1	49794	.	G	A	898.90	PASS	AC=2;AF=0.5;AN=4;AlleleCount=1;DP=0;set=Intersection	GT	0/1	0/1
NW_004767061.1	49797	.	T	C	898.90	PASS	AC=2;AF=0.5;AN=4;AlleleCount=1;DP=0;set=Intersection	GT	0/1	0/1
NW_004767061.1	49798	.	A	G	898.90	PASS	AC=2;AF=0.5;AN=4;AlleleCount=1;DP=0;set=Intersection	GT	0/1	0/1
NW_004767061.1	49819	.	T	G	211.40	PASS	AC=1;AF=0.25;AN=4;AlleleCount=1;BaseCalledFraction=0.297297;BaseCalledReadsWithVariant=11;DP=10;SupportFraction=0.556845;TotalReads=37;set=variant2	GT:DP:GQ	0/0:10:1	0/1
NW_004767061.1	49828	.	G	GA	175.40	PASS	AC=2;AF=0.5;AN=4;AlleleCount=1;DP=0;set=Intersection	GT	0/1	0/1
NW_004767061.1	49843	.	A	T	230.70	PASS	AC=2;AF=0.5;AN=4;AlleleCount=1;DP=0;set=Intersection	GT	0/1	0/1
NW_004767061.1	49861	.	C	G	797	PASS	AC=2;AF=0.5;AN=4;AlleleCount=1;DP=0;set=Intersection	GT	0/1	0/1
NW_004767061.1	49867	.	A	G	797	PASS	AC=2;AF=0.5;AN=4;AlleleCount=1;DP=0;set=Intersection	GT	0/1	0/1
NW_004767061.1	49870	.	C	A	797	PASS	AC=2;AF=0.5;AN=4;AlleleCount=1;DP=0;set=Intersection	GT	0/1	0/1
NW_004767061.1	49873	.	A	G	797	PASS	AC=3;AF=0.75;AN=4;DP=0;set=Intersection	GT	0/1	1/1
NW_004767061.1	49874	.	A	G	797	PASS	AC=2;AF=0.5;AN=4;AlleleCount=1;DP=0;set=Intersection	GT	0/1	0/1
NW_004767061.1	49893	.	CA	C	345	PASS	AC=2;AF=0.5;AN=4;AlleleCount=1;DP=0;set=Intersection	GT	0/1	0/1
NW_004767061.1	49900	.	T	A	345	PASS	AC=2;AF=0.5;AN=4;AlleleCount=1;DP=0;set=Intersection	GT	0/1	0/1
NW_004767061.1	49941	.	A	T	481.20	PASS	AC=2;AF=0.5;AN=4;AlleleCount=1;DP=0;set=Intersection	GT	0/1	0/1
NW_004767061.1	49945	.	T	C	481.20	PASS	AC=2;AF=0.5;AN=4;AlleleCount=1;DP=0;set=Intersection	GT	0/1	0/1
NW_004767061.1	49962	.	G	GA	135.60	PASS	AC=2;AF=0.5;AN=4;AlleleCount=1;DP=0;set=Intersection	GT	0/1	0/1
NW_004767061.1	49976	.	A	G	44.20	PASS	AC=1;AF=0.25;AN=4;AlleleCount=1;BaseCalledFraction=0.210526;BaseCalledReadsWithVariant=8;DP=10;SupportFraction=0.296239;TotalReads=37;set=variant2	GT:DP:GQ	0/0:10:1	0/1
NW_004767061.1	50026	.	T	G	605.60	PASS	AC=2;AF=0.5;AN=4;AlleleCount=1;DP=0;set=Intersection	GT	0/1	0/1
NW_004767061.1	50032	.	A	T	605.60	PASS	AC=2;AF=0.5;AN=4;AlleleCount=1;DP=0;set=Intersection	GT	0/1	0/1
NW_004767061.1	50042	.	GA	G	605.60	PASS	AC=3;AF=0.75;AN=4;DP=0;set=Intersection	GT	1/1	0/1
NW_004767061.1	50063	.	G	A	180.20	PASS	AC=2;AF=0.5;AN=4;AlleleCount=1;DP=0;set=Intersection	GT	0/1	0/1
NW_004767061.1	50075	.	T	A	230.80	PASS	AC=2;AF=0.5;AN=4;AlleleCount=1;DP=0;set=Intersection	GT	0/1	0/1
NW_004767061.1	50094	.	T	A	742.60	PASS	AC=2;AF=0.5;AN=4;AlleleCount=1;DP=0;set=Intersection	GT	0/1	0/1
NW_004767061.1	50096	.	A	G	742.60	PASS	AC=2;AF=0.5;AN=4;AlleleCount=1;DP=0;set=Intersection	GT	0/1	0/1
NW_004767061.1	50103	.	G	A	742.60	PASS	AC=2;AF=0.5;AN=4;AlleleCount=1;DP=0;set=Intersection	GT	0/1	0/1
NW_004767061.1	50110	.	ATTTATTTTTT	A	742.60	PASS	AC=2;AF=0.5;AN=4;AlleleCount=1;DP=0;set=Intersection	GT	0/1	0/1
NW_004767061.1	50125	.	T	G	531.90	PASS	AC=2;AF=0.5;AN=4;AlleleCount=1;DP=0;set=Intersection	GT	0/1	0/1
NW_004767061.1	50131	.	T	G	531.90	PASS	AC=4;AF=1.0;AN=4;AlleleCount=2;DP=0;set=Intersection	GT	1/1	1/1
NW_004767061.1	50136	.	G	T	531.90	PASS	AC=2;AF=0.5;AN=4;AlleleCount=1;DP=0;set=Intersection	GT	0/1	0/1
NW_004767061.1	50147	.	T	C	108.10	PASS	AC=2;AF=0.5;AN=4;AlleleCount=1;DP=0;set=Intersection	GT	0/1	0/1
NW_004767061.1	50165	.	C	A	206.80	PASS	AC=2;AF=0.5;AN=4;AlleleCount=1;DP=0;set=Intersection	GT	0/1	0/1
NW_004767061.1	50174	.	G	A	206.80	PASS	AC=4;AF=1.0;AN=4;AlleleCount=2;DP=0;set=Intersection	GT	1/1	1/1
NW_004767061.1	50189	.	C	A	234.70	PASS	AC=2;AF=0.5;AN=4;AlleleCount=1;DP=0;set=Intersection	GT	0/1	0/1
NW_004767061.1	50225	.	T	G	706.30	PASS	AC=1;AF=0.25;AN=4;AlleleCount=1;BaseCalledFraction=0.431818;BaseCalledReadsWithVariant=19;DP=10;SupportFraction=0.485985;TotalReads=40;set=variant	GT:DP:GQ	0/1	0/0:10:1
NW_004767061.1	50231	.	G	T	706.30	PASS	AC=2;AF=0.5;AN=4;AlleleCount=1;DP=0;set=Intersection	GT	0/1	0/1
NW_004767061.1	50232	.	A	T	706.30	PASS	AC=2;AF=0.5;AN=4;AlleleCount=1;DP=0;set=Intersection	GT	0/1	0/1
NW_004767061.1	50238	.	A	G	706.30	PASS	AC=2;AF=0.5;AN=4;AlleleCount=1;DP=0;set=Intersection	GT	0/1	0/1
NW_004767061.1	50308	.	A	ATAATTAAATAGACTGGTAGTTGGCATAATTTC	608.50	PASS	AC=1;AF=0.25;AN=4;AlleleCount=1;BaseCalledFraction=0.243902;BaseCalledReadsWithVariant=10;DP=10;SupportFraction=0.472188;TotalReads=36;set=variant	GT:DP:GQ	0/1	0/0:10:1
NW_004767061.1	50320	.	T	A	130.40	PASS	AC=2;AF=0.5;AN=4;AlleleCount=1;DP=0;set=Intersection	GT	0/1	0/1
NW_004767061.1	50333	.	CA	C	96.10	PASS	AC=2;AF=0.5;AN=4;AlleleCount=1;DP=0;set=Intersection	GT	0/1	0/1
NW_004767061.1	50340	.	C	T	72.40	PASS	AC=1;AF=0.25;AN=4;AlleleCount=1;BaseCalledFraction=0.212121;BaseCalledReadsWithVariant=7;DP=10;SupportFraction=0.323029;TotalReads=33;set=variant2	GT:DP:GQ	0/0:10:1	0/1
NW_004767061.1	50401	.	C	T	117.40	PASS	AC=2;AF=0.5;AN=4;AlleleCount=1;DP=0;set=Intersection	GT	0/1	0/1
NW_004767061.1	54991	.	C	T	20.30	PASS	AC=1;AF=0.25;AN=4;AlleleCount=1;BaseCalledFraction=0.7;BaseCalledReadsWithVariant=14;DP=10;SupportFraction=0.414776;TotalReads=20;set=variant2	GT:DP:GQ	0/0:10:1	0/1
NW_004767061.1	54994	.	G	C	20.30	PASS	AC=1;AF=0.25;AN=4;AlleleCount=1;BaseCalledFraction=0.55;BaseCalledReadsWithVariant=11;DP=10;SupportFraction=0.446618;TotalReads=20;set=variant2	GT:DP:GQ	0/0:10:1	0/1
NW_004767061.1	54997	.	G	A	20.30	PASS	AC=1;AF=0.25;AN=4;AlleleCount=1;BaseCalledFraction=0.65;BaseCalledReadsWithVariant=13;DP=10;SupportFraction=0.413349;TotalReads=20;set=variant2	GT:DP:GQ	0/0:10:1	0/1
NW_004767061.1	55009	.	T	G	20.30	PASS	AC=1;AF=0.25;AN=4;AlleleCount=1;BaseCalledFraction=0.6;BaseCalledReadsWithVariant=12;DP=10;SupportFraction=0.383121;TotalReads=20;set=variant2	GT:DP:GQ	0/0:10:1	0/1
NW_004767061.1	55024	.	G	A	36.30	PASS	AC=1;AF=0.25;AN=4;AlleleCount=1;BaseCalledFraction=0.75;BaseCalledReadsWithVariant=15;DP=10;SupportFraction=0.351035;TotalReads=20;set=variant2	GT:DP:GQ	0/0:10:1	0/1
NW_004767061.1	55030	.	A	G	36.30	PASS	AC=1;AF=0.25;AN=4;AlleleCount=1;BaseCalledFraction=0.5;BaseCalledReadsWithVariant=10;DP=10;SupportFraction=0.377153;TotalReads=20;set=variant2	GT:DP:GQ	0/0:10:1	0/1
NW_004767061.1	55039	.	A	G	36.30	PASS	AC=1;AF=0.25;AN=4;AlleleCount=1;BaseCalledFraction=0.55;BaseCalledReadsWithVariant=11;DP=10;SupportFraction=0.405613;TotalReads=20;set=variant2	GT:DP:GQ	0/0:10:1	0/1
NW_004767061.1	55048	.	A	G	36.30	PASS	AC=1;AF=0.25;AN=4;AlleleCount=1;BaseCalledFraction=0.6;BaseCalledReadsWithVariant=12;DP=10;SupportFraction=0.561719;TotalReads=20;set=variant2	GT:DP:GQ	0/0:10:1	0/1
NW_004767061.1	55052	.	G	GA	36.30	PASS	AC=1;AF=0.25;AN=4;AlleleCount=1;BaseCalledFraction=0.25;BaseCalledReadsWithVariant=5;DP=10;SupportFraction=0.35442;TotalReads=20;set=variant2	GT:DP:GQ	0/0:10:1	0/1
NW_004767061.1	55053	.	A	AC	36.30	PASS	AC=1;AF=0.25;AN=4;AlleleCount=1;BaseCalledFraction=0.3;BaseCalledReadsWithVariant=6;DP=10;SupportFraction=0.297726;TotalReads=20;set=variant2	GT:DP:GQ	0/0:10:1	0/1
NW_004767061.1	55123	.	T	A	36.70	PASS	AC=1;AF=0.25;AN=4;AlleleCount=1;BaseCalledFraction=0.65;BaseCalledReadsWithVariant=13;DP=10;SupportFraction=0.238676;TotalReads=20;set=variant2	GT:DP:GQ	0/0:10:1	0/1
NW_004767061.1	55159	.	G	A	36.70	PASS	AC=1;AF=0.25;AN=4;AlleleCount=1;BaseCalledFraction=0.7;BaseCalledReadsWithVariant=14;DP=10;SupportFraction=0.204271;TotalReads=20;set=variant2	GT:DP:GQ	0/0:10:1	0/1
NW_004767061.1	55172	.	GC	G	36.70	PASS	AC=1;AF=0.25;AN=4;AlleleCount=1;BaseCalledFraction=0.25;BaseCalledReadsWithVariant=5;DP=10;SupportFraction=0.184799;TotalReads=20;set=variant2	GT:DP:GQ	0/0:10:1	0/1
NW_004767061.1	72138	.	T	A	48.80	PASS	AC=1;AF=0.25;AN=4;AlleleCount=1;BaseCalledFraction=0.366667;BaseCalledReadsWithVariant=11;DP=10;SupportFraction=0.403742;TotalReads=25;set=variant2	GT:DP:GQ	0/0:10:1	0/1
NW_004767061.1	72147	.	CT	C	48.80	PASS	AC=2;AF=0.5;AN=4;AlleleCount=2;BaseCalledFraction=0.366667;BaseCalledReadsWithVariant=11;DP=10;SupportFraction=0.672424;TotalReads=25;set=variant2	GT:DP:GQ	0/0:10:1	1/1
NW_004767061.1	72176	.	TC	T	39.80	PASS	AC=1;AF=0.25;AN=4;AlleleCount=1;BaseCalledFraction=0.266667;BaseCalledReadsWithVariant=8;DP=10;SupportFraction=0.555219;TotalReads=26;set=variant2	GT:DP:GQ	0/0:10:1	0/1
NW_004767061.1	72191	.	T	G	30.90	PASS	AC=2;AF=0.5;AN=4;AlleleCount=1;DP=0;set=Intersection	GT	0/1	0/1
NW_004767061.1	72249	.	G	A	20.80	PASS	AC=2;AF=0.5;AN=4;AlleleCount=1;DP=0;set=Intersection	GT	0/1	0/1
NW_004767061.1	72276	.	T	A	27.10	PASS	AC=1;AF=0.25;AN=4;AlleleCount=1;BaseCalledFraction=0.225806;BaseCalledReadsWithVariant=7;DP=10;SupportFraction=0.330694;TotalReads=27;set=variant2	GT:DP:GQ	0/0:10:1	0/1
NW_004767061.1	72302	.	TA	T	36.40	PASS	AC=1;AF=0.25;AN=4;AlleleCount=1;BaseCalledFraction=0.258065;BaseCalledReadsWithVariant=8;DP=10;SupportFraction=0.513415;TotalReads=27;set=variant2	GT:DP:GQ	0/0:10:1	0/1
NW_004767061.1	72308	.	G	T	36.40	PASS	AC=1;AF=0.25;AN=4;AlleleCount=1;BaseCalledFraction=0.258065;BaseCalledReadsWithVariant=8;DP=10;SupportFraction=0.369565;TotalReads=27;set=variant2	GT:DP:GQ	0/0:10:1	0/1
NW_004767061.1	72387	.	C	T	27.90	PASS	AC=1;AF=0.25;AN=4;AlleleCount=1;BaseCalledFraction=0.351351;BaseCalledReadsWithVariant=13;DP=10;SupportFraction=0.342358;TotalReads=31;set=variant2	GT:DP:GQ	0/0:10:1	0/1
NW_004767061.1	72410	.	C	G	133.40	PASS	AC=4;AF=1.0;AN=4;AlleleCount=2;DP=0;set=Intersection	GT	1/1	1/1
NW_004767061.1	72462	.	C	G	52.40	PASS	AC=2;AF=0.5;AN=4;AlleleCount=1;DP=0;set=Intersection	GT	0/1	0/1
NW_004767061.1	72617	.	A	T	65	PASS	AC=2;AF=0.5;AN=4;AlleleCount=1;DP=0;set=Intersection	GT	0/1	0/1
NW_004767061.1	72633	.	C	T	52.80	PASS	AC=2;AF=0.5;AN=4;AlleleCount=1;DP=0;set=Intersection	GT	0/1	0/1
NW_004767061.1	72663	.	G	T	88.70	PASS	AC=1;AF=0.25;AN=4;AlleleCount=1;BaseCalledFraction=0.324324;BaseCalledReadsWithVariant=12;DP=10;SupportFraction=0.373246;TotalReads=35;set=variant	GT:DP:GQ	0/1	0/0:10:1
NW_004767061.1	72693	.	A	T	50.20	PASS	AC=2;AF=0.5;AN=4;AlleleCount=1;DP=0;set=Intersection	GT	0/1	0/1
NW_004767061.1	72701	.	TTC	T	134.40	PASS	AC=1;AF=0.25;AN=4;AlleleCount=1;BaseCalledFraction=0.275862;BaseCalledReadsWithVariant=8;DP=10;SupportFraction=0.581339;TotalReads=26;set=variant2	GT:DP:GQ	0/0:10:1	0/1
NW_004767061.1	72711	.	C	T	73.50	PASS	AC=3;AF=0.75;AN=4;DP=0;set=Intersection	GT	0/1	1/1
NW_004767061.1	72732	.	C	T	28.10	PASS	AC=1;AF=0.25;AN=4;AlleleCount=1;BaseCalledFraction=0.243243;BaseCalledReadsWithVariant=9;DP=10;SupportFraction=0.401145;TotalReads=34;set=variant	GT:DP:GQ	0/1	0/0:10:1
NW_004767061.1	72834	.	TTG	T	98.70	PASS	AC=4;AF=1.0;AN=4;AlleleCount=2;DP=0;set=Intersection	GT	1/1	1/1
NW_004767061.1	72844	.	C	T	144.20	PASS	AC=1;AF=0.25;AN=4;AlleleCount=1;BaseCalledFraction=0.242424;BaseCalledReadsWithVariant=8;DP=10;SupportFraction=0.406204;TotalReads=28;set=variant2	GT:DP:GQ	0/0:10:1	0/1
NW_004767061.1	72889	.	G	T	54	PASS	AC=1;AF=0.25;AN=4;AlleleCount=1;BaseCalledFraction=0.30303;BaseCalledReadsWithVariant=10;DP=10;SupportFraction=0.342256;TotalReads=28;set=variant2	GT:DP:GQ	0/0:10:1	0/1
NW_004767061.1	72907	.	A	G	31.40	PASS	AC=1;AF=0.25;AN=4;AlleleCount=1;BaseCalledFraction=0.333333;BaseCalledReadsWithVariant=12;DP=10;SupportFraction=0.378961;TotalReads=33;set=variant	GT:DP:GQ	0/1	0/0:10:1
NW_004767061.1	73027	.	A	G	22.90	PASS	AC=1;AF=0.25;AN=4;AlleleCount=1;BaseCalledFraction=0.333333;BaseCalledReadsWithVariant=11;DP=10;SupportFraction=0.449905;TotalReads=30;set=variant	GT:DP:GQ	0/1	0/0:10:1
NW_004767061.1	73067	.	G	A	121.40	PASS	AC=3;AF=0.75;AN=4;DP=0;set=Intersection	GT	1/1	0/1
NW_004767061.1	73071	.	A	T	121.40	PASS	AC=2;AF=0.5;AN=4;AlleleCount=1;DP=0;set=Intersection	GT	0/1	0/1
NW_004767061.1	73113	.	A	T	115.40	PASS	AC=3;AF=0.75;AN=4;DP=0;set=Intersection	GT	0/1	1/1
NW_004767061.1	73140	.	A	C	286.80	PASS	AC=3;AF=0.75;AN=4;DP=0;set=Intersection	GT	1/1	0/1
NW_004767061.1	73148	.	A	G	286.80	PASS	AC=4;AF=1.0;AN=4;AlleleCount=2;DP=0;set=Intersection	GT	1/1	1/1
NW_004767061.1	73158	.	A	G	286.80	PASS	AC=3;AF=0.75;AN=4;DP=0;set=Intersection	GT	1/1	0/1
NW_004767061.1	73165	.	C	T	286.80	PASS	AC=2;AF=0.5;AN=4;AlleleCount=1;BaseCalledReadsWithVariant=17;DP=0;set=Intersection	GT	0/1	0/1
NW_004767061.1	73169	.	T	C	286.80	PASS	AC=2;AF=0.5;AN=4;AlleleCount=1;DP=0;set=Intersection	GT	0/1	0/1
NW_004767069.1	73	.	G	A	54.20	PASS	AC=2;AF=0.5;AN=4;AlleleCount=1;DP=0;set=Intersection	GT	0/1	0/1
NW_004767070.1	913	.	A	C	65.60	PASS	AC=1;AF=0.25;AN=4;AlleleCount=1;BaseCalledFraction=0.571429;BaseCalledReadsWithVariant=12;DP=10;SupportFraction=0.493969;TotalReads=16;set=variant	GT:DP:GQ	0/1	0/0:10:1
NW_004767070.1	946	.	A	G	162.40	PASS	AC=1;AF=0.25;AN=4;AlleleCount=1;BaseCalledFraction=0.619048;BaseCalledReadsWithVariant=13;DP=10;SupportFraction=0.579752;TotalReads=21;set=variant	GT:DP:GQ	0/1	0/0:10:1
NW_004767070.1	959	.	T	G	193.60	PASS	AC=1;AF=0.25;AN=4;AlleleCount=1;BaseCalledFraction=0.52381;BaseCalledReadsWithVariant=11;DP=10;SupportFraction=0.563413;TotalReads=21;set=variant	GT:DP:GQ	0/1	0/0:10:1
NW_004767070.1	964	.	A	G	193.60	PASS	AC=1;AF=0.25;AN=4;AlleleCount=1;BaseCalledFraction=0.571429;BaseCalledReadsWithVariant=12;DP=10;SupportFraction=0.576081;TotalReads=21;set=variant	GT:DP:GQ	0/1	0/0:10:1
NW_004767070.1	977	.	A	C	364	PASS	AC=1;AF=0.25;AN=4;AlleleCount=1;BaseCalledFraction=0.47619;BaseCalledReadsWithVariant=10;DP=10;SupportFraction=0.536577;TotalReads=21;set=variant	GT:DP:GQ	0/1	0/0:10:1
NW_004767070.1	980	.	C	A	364	PASS	AC=1;AF=0.25;AN=4;AlleleCount=1;BaseCalledFraction=0.571429;BaseCalledReadsWithVariant=12;DP=10;SupportFraction=0.57698;TotalReads=21;set=variant	GT:DP:GQ	0/1	0/0:10:1
NW_004767070.1	986	.	T	C	364	PASS	AC=1;AF=0.25;AN=4;AlleleCount=1;BaseCalledFraction=0.285714;BaseCalledReadsWithVariant=6;DP=10;SupportFraction=0.473585;TotalReads=21;set=variant	GT:DP:GQ	0/1	0/0:10:1
NW_004767070.1	1016	.	C	T	64.10	PASS	AC=1;AF=0.25;AN=4;AlleleCount=1;BaseCalledFraction=0.285714;BaseCalledReadsWithVariant=6;DP=10;SupportFraction=0.387319;TotalReads=21;set=variant	GT:DP:GQ	0/1	0/0:10:1
NW_004767070.1	1017	.	A	G	64.10	PASS	AC=1;AF=0.25;AN=4;AlleleCount=1;BaseCalledFraction=0.380952;BaseCalledReadsWithVariant=8;DP=10;SupportFraction=0.560722;TotalReads=21;set=variant	GT:DP:GQ	0/1	0/0:10:1
NW_004767070.1	1028	.	A	C	373	PASS	AC=1;AF=0.25;AN=4;AlleleCount=1;BaseCalledFraction=0.571429;BaseCalledReadsWithVariant=12;DP=10;SupportFraction=0.546412;TotalReads=21;set=variant	GT:DP:GQ	0/1	0/0:10:1
NW_004767070.1	1034	.	T	A	373	PASS	AC=1;AF=0.25;AN=4;AlleleCount=1;BaseCalledFraction=0.52381;BaseCalledReadsWithVariant=11;DP=10;SupportFraction=0.554219;TotalReads=21;set=variant	GT:DP:GQ	0/1	0/0:10:1
NW_004767070.1	1037	.	A	G	373	PASS	AC=1;AF=0.25;AN=4;AlleleCount=1;BaseCalledFraction=0.52381;BaseCalledReadsWithVariant=11;DP=10;SupportFraction=0.546114;TotalReads=21;set=variant	GT:DP:GQ	0/1	0/0:10:1
NW_004767070.1	1039	.	G	A	373	PASS	AC=1;AF=0.25;AN=4;AlleleCount=1;BaseCalledFraction=0.52381;BaseCalledReadsWithVariant=11;DP=10;SupportFraction=0.625484;TotalReads=21;set=variant	GT:DP:GQ	0/1	0/0:10:1
NW_004767070.1	1082	.	A	G	91.50	PASS	AC=1;AF=0.25;AN=4;AlleleCount=1;BaseCalledFraction=0.52381;BaseCalledReadsWithVariant=11;DP=10;SupportFraction=0.597552;TotalReads=21;set=variant	GT:DP:GQ	0/1	0/0:10:1
NW_004767070.1	1106	.	G	A	66.50	PASS	AC=1;AF=0.25;AN=4;AlleleCount=1;BaseCalledFraction=0.380952;BaseCalledReadsWithVariant=8;DP=10;SupportFraction=0.55296;TotalReads=21;set=variant	GT:DP:GQ	0/1	0/0:10:1
NW_004767070.1	1117	.	G	C	298	PASS	AC=1;AF=0.25;AN=4;AlleleCount=1;BaseCalledFraction=0.428571;BaseCalledReadsWithVariant=9;DP=10;SupportFraction=0.371025;TotalReads=21;set=variant	GT:DP:GQ	0/1	0/0:10:1
NW_004767070.1	1126	.	A	G	298	PASS	AC=1;AF=0.25;AN=4;AlleleCount=1;BaseCalledFraction=0.545455;BaseCalledReadsWithVariant=12;DP=10;SupportFraction=0.577228;TotalReads=21;set=variant	GT:DP:GQ	0/1	0/0:10:1
NW_004767070.1	1134	.	A	G	298	PASS	AC=1;AF=0.25;AN=4;AlleleCount=1;BaseCalledFraction=0.590909;BaseCalledReadsWithVariant=13;DP=10;SupportFraction=0.54473;TotalReads=21;set=variant	GT:DP:GQ	0/1	0/0:10:1
NW_004767070.1	1191	.	C	G	269.20	PASS	AC=1;AF=0.25;AN=4;AlleleCount=1;BaseCalledFraction=0.5;BaseCalledReadsWithVariant=11;DP=10;SupportFraction=0.546789;TotalReads=22;set=variant	GT:DP:GQ	0/1	0/0:10:1
NW_004767070.1	1193	.	A	G	269.20	PASS	AC=1;AF=0.25;AN=4;AlleleCount=1;BaseCalledFraction=0.590909;BaseCalledReadsWithVariant=13;DP=10;SupportFraction=0.641068;TotalReads=22;set=variant	GT:DP:GQ	0/1	0/0:10:1
NW_004767070.1	1203	.	A	G	269.20	PASS	AC=1;AF=0.25;AN=4;AlleleCount=1;BaseCalledFraction=0.545455;BaseCalledReadsWithVariant=12;DP=10;SupportFraction=0.6169;TotalReads=22;set=variant	GT:DP:GQ	0/1	0/0:10:1
NW_004767070.1	1222	.	A	G	159.30	PASS	AC=1;AF=0.25;AN=4;AlleleCount=1;BaseCalledFraction=0.545455;BaseCalledReadsWithVariant=12;DP=10;SupportFraction=0.565536;TotalReads=22;set=variant	GT:DP:GQ	0/1	0/0:10:1
NW_004767070.1	1327	.	A	T	60.30	PASS	AC=1;AF=0.25;AN=4;AlleleCount=1;BaseCalledFraction=0.347826;BaseCalledReadsWithVariant=8;DP=10;SupportFraction=0.388583;TotalReads=22;set=variant	GT:DP:GQ	0/1	0/0:10:1
NW_004767070.1	1344	.	T	C	38.20	PASS	AC=1;AF=0.25;AN=4;AlleleCount=1;BaseCalledFraction=0.272727;BaseCalledReadsWithVariant=6;DP=10;SupportFraction=0.338799;TotalReads=22;set=variant	GT:DP:GQ	0/1	0/0:10:1
NW_004767070.1	1379	.	A	G	158.70	PASS	AC=1;AF=0.25;AN=4;AlleleCount=1;BaseCalledFraction=0.636364;BaseCalledReadsWithVariant=14;DP=10;SupportFraction=0.641619;TotalReads=22;set=variant	GT:DP:GQ	0/1	0/0:10:1
NW_004767070.1	1382	.	A	G	158.70	PASS	AC=1;AF=0.25;AN=4;AlleleCount=1;BaseCalledFraction=0.318182;BaseCalledReadsWithVariant=7;DP=10;SupportFraction=0.517071;TotalReads=22;set=variant	GT:DP:GQ	0/1	0/0:10:1
NW_004767070.1	1409	.	T	G	265.40	PASS	AC=1;AF=0.25;AN=4;AlleleCount=1;BaseCalledFraction=0.695652;BaseCalledReadsWithVariant=16;DP=10;SupportFraction=0.62895;TotalReads=21;set=variant	GT:DP:GQ	0/1	0/0:10:1
NW_004767070.1	1451	.	G	T	160.30	PASS	AC=1;AF=0.25;AN=4;AlleleCount=1;BaseCalledFraction=0.227273;BaseCalledReadsWithVariant=5;DP=10;SupportFraction=0.313715;TotalReads=22;set=variant	GT:DP:GQ	0/1	0/0:10:1
NW_004767070.1	1456	.	A	G	160.30	PASS	AC=1;AF=0.25;AN=4;AlleleCount=1;BaseCalledFraction=0.272727;BaseCalledReadsWithVariant=6;DP=10;SupportFraction=0.323508;TotalReads=22;set=variant	GT:DP:GQ	0/1	0/0:10:1
NW_004767070.1	1460	.	G	A	160.30	PASS	AC=1;AF=0.25;AN=4;AlleleCount=1;BaseCalledFraction=0.272727;BaseCalledReadsWithVariant=6;DP=10;SupportFraction=0.296145;TotalReads=22;set=variant	GT:DP:GQ	0/1	0/0:10:1
NW_004767070.1	1473	.	G	T	153	PASS	AC=1;AF=0.25;AN=4;AlleleCount=1;BaseCalledFraction=0.272727;BaseCalledReadsWithVariant=6;DP=10;SupportFraction=0.288832;TotalReads=22;set=variant	GT:DP:GQ	0/1	0/0:10:1
NW_004767070.1	1475	.	A	G	153	PASS	AC=1;AF=0.25;AN=4;AlleleCount=1;BaseCalledFraction=0.272727;BaseCalledReadsWithVariant=6;DP=10;SupportFraction=0.280363;TotalReads=22;set=variant	GT:DP:GQ	0/1	0/0:10:1
NW_004767070.1	1484	.	T	C	153	PASS	AC=1;AF=0.25;AN=4;AlleleCount=1;BaseCalledFraction=0.272727;BaseCalledReadsWithVariant=6;DP=10;SupportFraction=0.325858;TotalReads=22;set=variant	GT:DP:GQ	0/1	0/0:10:1
NW_004767070.1	1552	.	C	T	303.90	PASS	AC=1;AF=0.25;AN=4;AlleleCount=1;BaseCalledFraction=0.727273;BaseCalledReadsWithVariant=16;DP=10;SupportFraction=0.701328;TotalReads=22;set=variant	GT:DP:GQ	0/1	0/0:10:1
NW_004767070.1	1556	.	A	G	303.90	PASS	AC=1;AF=0.25;AN=4;AlleleCount=1;BaseCalledFraction=0.363636;BaseCalledReadsWithVariant=8;DP=10;SupportFraction=0.687992;TotalReads=22;set=variant	GT:DP:GQ	0/1	0/0:10:1
NW_004767070.1	1557	.	A	C	303.90	PASS	AC=1;AF=0.25;AN=4;AlleleCount=1;BaseCalledFraction=0.363636;BaseCalledReadsWithVariant=8;DP=10;SupportFraction=0.716328;TotalReads=22;set=variant	GT:DP:GQ	0/1	0/0:10:1
NW_004767070.1	1559	.	T	C	303.90	PASS	AC=1;AF=0.25;AN=4;AlleleCount=1;BaseCalledFraction=0.363636;BaseCalledReadsWithVariant=8;DP=10;SupportFraction=0.718659;TotalReads=22;set=variant	GT:DP:GQ	0/1	0/0:10:1
NW_004767070.1	1580	.	C	T	56.20	PASS	AC=1;AF=0.25;AN=4;AlleleCount=1;BaseCalledFraction=0.454545;BaseCalledReadsWithVariant=10;DP=10;SupportFraction=0.611219;TotalReads=22;set=variant	GT:DP:GQ	0/1	0/0:10:1
NW_004767070.1	1619	.	T	C	129.10	PASS	AC=1;AF=0.25;AN=4;AlleleCount=1;BaseCalledFraction=0.227273;BaseCalledReadsWithVariant=5;DP=10;SupportFraction=0.258912;TotalReads=22;set=variant	GT:DP:GQ	0/1	0/0:10:1
NW_004767070.1	1621	.	T	C	129.10	PASS	AC=1;AF=0.25;AN=4;AlleleCount=1;BaseCalledFraction=0.227273;BaseCalledReadsWithVariant=5;DP=10;SupportFraction=0.496795;TotalReads=22;set=variant	GT:DP:GQ	0/1	0/0:10:1
NW_004767070.1	1652	.	TG	T	148.60	PASS	AC=1;AF=0.25;AN=4;AlleleCount=1;BaseCalledFraction=0.272727;BaseCalledReadsWithVariant=6;DP=10;SupportFraction=0.48174;TotalReads=22;set=variant	GT:DP:GQ	0/1	0/0:10:1
NW_004767070.1	1658	.	G	A	148.60	PASS	AC=1;AF=0.25;AN=4;AlleleCount=1;BaseCalledFraction=0.681818;BaseCalledReadsWithVariant=15;DP=10;SupportFraction=0.72069;TotalReads=22;set=variant	GT:DP:GQ	0/1	0/0:10:1
NW_004767070.1	1681	.	G	A	110.30	PASS	AC=1;AF=0.25;AN=4;AlleleCount=1;BaseCalledFraction=0.727273;BaseCalledReadsWithVariant=16;DP=10;SupportFraction=0.684423;TotalReads=22;set=variant	GT:DP:GQ	0/1	0/0:10:1
NW_004767070.1	1692	.	T	G	98	PASS	AC=1;AF=0.25;AN=4;AlleleCount=1;BaseCalledFraction=0.227273;BaseCalledReadsWithVariant=5;DP=10;SupportFraction=0.205355;TotalReads=22;set=variant	GT:DP:GQ	0/1	0/0:10:1
NW_004767070.1	1701	.	T	C	98	PASS	AC=2;AF=0.5;AN=4;AlleleCount=2;BaseCalledFraction=0.681818;BaseCalledReadsWithVariant=15;DP=10;SupportFraction=0.701143;TotalReads=22;set=variant	GT:DP:GQ	1/1	0/0:10:1
NW_004767070.1	1759	.	A	G	27.80	PASS	AC=1;AF=0.25;AN=4;AlleleCount=1;BaseCalledFraction=0.227273;BaseCalledReadsWithVariant=5;DP=10;SupportFraction=0.34472;TotalReads=22;set=variant	GT:DP:GQ	0/1	0/0:10:1
NW_004767070.1	1779	.	C	T	72.50	PASS	AC=1;AF=0.25;AN=4;AlleleCount=1;BaseCalledFraction=0.227273;BaseCalledReadsWithVariant=5;DP=10;SupportFraction=0.322364;TotalReads=22;set=variant	GT:DP:GQ	0/1	0/0:10:1
NW_004767070.1	1789	.	G	A	72.50	PASS	AC=1;AF=0.25;AN=4;AlleleCount=1;BaseCalledFraction=0.318182;BaseCalledReadsWithVariant=7;DP=10;SupportFraction=0.3853;TotalReads=22;set=variant	GT:DP:GQ	0/1	0/0:10:1
NW_004767070.1	1829	.	A	G	144.10	PASS	AC=1;AF=0.25;AN=4;AlleleCount=1;BaseCalledFraction=0.636364;BaseCalledReadsWithVariant=14;DP=10;SupportFraction=0.678558;TotalReads=22;set=variant	GT:DP:GQ	0/1	0/0:10:1
NW_004767070.1	1849	.	A	G	132.20	PASS	AC=1;AF=0.25;AN=4;AlleleCount=1;BaseCalledFraction=0.590909;BaseCalledReadsWithVariant=13;DP=10;SupportFraction=0.606632;TotalReads=22;set=variant	GT:DP:GQ	0/1	0/0:10:1
NW_004767070.1	1873	.	A	G	66.10	PASS	AC=1;AF=0.25;AN=4;AlleleCount=1;BaseCalledFraction=0.636364;BaseCalledReadsWithVariant=14;DP=10;SupportFraction=0.711194;TotalReads=22;set=variant	GT:DP:GQ	0/1	0/0:10:1
NW_004767070.1	1915	.	G	T	68.70	PASS	AC=1;AF=0.25;AN=4;AlleleCount=1;BaseCalledFraction=0.272727;BaseCalledReadsWithVariant=6;DP=10;SupportFraction=0.377026;TotalReads=22;set=variant	GT:DP:GQ	0/1	0/0:10:1
NW_004767070.1	1917	.	C	T	68.70	PASS	AC=1;AF=0.25;AN=4;AlleleCount=1;BaseCalledFraction=0.272727;BaseCalledReadsWithVariant=6;DP=10;SupportFraction=0.366398;TotalReads=22;set=variant	GT:DP:GQ	0/1	0/0:10:1
NW_004767070.1	1948	.	A	C	21.20	PASS	AC=1;AF=0.25;AN=4;AlleleCount=1;BaseCalledFraction=0.227273;BaseCalledReadsWithVariant=5;DP=10;SupportFraction=0.284331;TotalReads=22;set=variant	GT:DP:GQ	0/1	0/0:10:1
NW_004767070.1	1960	.	G	A	78.50	PASS	AC=1;AF=0.25;AN=4;AlleleCount=1;BaseCalledFraction=0.727273;BaseCalledReadsWithVariant=16;DP=10;SupportFraction=0.64122;TotalReads=22;set=variant	GT:DP:GQ	0/1	0/0:10:1
NW_004767070.1	1987	.	A	G	311.70	PASS	AC=1;AF=0.25;AN=4;AlleleCount=1;BaseCalledFraction=0.363636;BaseCalledReadsWithVariant=8;DP=10;SupportFraction=0.567087;TotalReads=22;set=variant	GT:DP:GQ	0/1	0/0:10:1
NW_004767070.1	1993	.	G	T	311.70	PASS	AC=1;AF=0.25;AN=4;AlleleCount=1;BaseCalledFraction=0.318182;BaseCalledReadsWithVariant=7;DP=10;SupportFraction=0.588714;TotalReads=22;set=variant	GT:DP:GQ	0/1	0/0:10:1
NW_004767070.1	2003	.	A	T	311.70	PASS	AC=1;AF=0.25;AN=4;AlleleCount=1;BaseCalledFraction=0.409091;BaseCalledReadsWithVariant=9;DP=10;SupportFraction=0.614685;TotalReads=22;set=variant	GT:DP:GQ	0/1	0/0:10:1
NW_004767070.1	2019	.	C	T	230.70	PASS	AC=1;AF=0.25;AN=4;AlleleCount=1;BaseCalledFraction=0.454545;BaseCalledReadsWithVariant=10;DP=10;SupportFraction=0.624831;TotalReads=22;set=variant	GT:DP:GQ	0/1	0/0:10:1
NW_004767070.1	2025	.	T	A	230.70	PASS	AC=1;AF=0.25;AN=4;AlleleCount=1;BaseCalledFraction=0.363636;BaseCalledReadsWithVariant=8;DP=10;SupportFraction=0.579351;TotalReads=22;set=variant	GT:DP:GQ	0/1	0/0:10:1
NW_004767070.1	2095	.	T	A	38.30	PASS	AC=1;AF=0.25;AN=4;AlleleCount=1;BaseCalledFraction=0.272727;BaseCalledReadsWithVariant=6;DP=10;SupportFraction=0.369305;TotalReads=22;set=variant	GT:DP:GQ	0/1	0/0:10:1
NW_004767070.1	2125	.	A	G	50.60	PASS	AC=1;AF=0.25;AN=4;AlleleCount=1;BaseCalledFraction=0.363636;BaseCalledReadsWithVariant=8;DP=10;SupportFraction=0.533675;TotalReads=22;set=variant	GT:DP:GQ	0/1	0/0:10:1
NW_004767070.1	2142	.	G	A	98.40	PASS	AC=1;AF=0.25;AN=4;AlleleCount=1;BaseCalledFraction=0.454545;BaseCalledReadsWithVariant=10;DP=10;SupportFraction=0.628545;TotalReads=22;set=variant	GT:DP:GQ	0/1	0/0:10:1
NW_004767070.1	2143	.	C	T	98.40	PASS	AC=1;AF=0.25;AN=4;AlleleCount=1;BaseCalledFraction=0.409091;BaseCalledReadsWithVariant=9;DP=10;SupportFraction=0.567547;TotalReads=22;set=variant	GT:DP:GQ	0/1	0/0:10:1
NW_004767070.1	2166	.	T	A	940.50	PASS	AC=1;AF=0.25;AN=4;AlleleCount=1;BaseCalledFraction=0.454545;BaseCalledReadsWithVariant=10;DP=10;SupportFraction=0.637059;TotalReads=22;set=variant	GT:DP:GQ	0/1	0/0:10:1
NW_004767070.1	2171	.	C	T	940.50	PASS	AC=1;AF=0.25;AN=4;AlleleCount=1;BaseCalledFraction=0.409091;BaseCalledReadsWithVariant=9;DP=10;SupportFraction=0.609794;TotalReads=22;set=variant	GT:DP:GQ	0/1	0/0:10:1
NW_004767070.1	2178	.	A	C	940.50	PASS	AC=1;AF=0.25;AN=4;AlleleCount=1;BaseCalledFraction=0.363636;BaseCalledReadsWithVariant=8;DP=10;SupportFraction=0.622371;TotalReads=22;set=variant	GT:DP:GQ	0/1	0/0:10:1
NW_004767070.1	2183	.	C	T	940.50	PASS	AC=1;AF=0.25;AN=4;AlleleCount=1;BaseCalledFraction=0.454545;BaseCalledReadsWithVariant=10;DP=10;SupportFraction=0.581496;TotalReads=22;set=variant	GT:DP:GQ	0/1	0/0:10:1
NW_004767070.1	2192	.	G	A	940.50	PASS	AC=1;AF=0.25;AN=4;AlleleCount=1;BaseCalledFraction=0.454545;BaseCalledReadsWithVariant=10;DP=10;SupportFraction=0.64172;TotalReads=22;set=variant	GT:DP:GQ	0/1	0/0:10:1
NW_004767070.1	2196	.	T	C	940.50	PASS	AC=1;AF=0.25;AN=4;AlleleCount=1;BaseCalledFraction=0.454545;BaseCalledReadsWithVariant=10;DP=10;SupportFraction=0.583407;TotalReads=22;set=variant	GT:DP:GQ	0/1	0/0:10:1
NW_004767070.1	2203	.	G	A	940.50	PASS	AC=1;AF=0.25;AN=4;AlleleCount=1;BaseCalledFraction=0.318182;BaseCalledReadsWithVariant=7;DP=10;SupportFraction=0.626808;TotalReads=22;set=variant	GT:DP:GQ	0/1	0/0:10:1
NW_004767070.1	2204	.	A	G	940.50	PASS	AC=1;AF=0.25;AN=4;AlleleCount=1;BaseCalledFraction=0.363636;BaseCalledReadsWithVariant=8;DP=10;SupportFraction=0.623129;TotalReads=22;set=variant	GT:DP:GQ	0/1	0/0:10:1
NW_004767070.1	2213	.	C	A	940.50	PASS	AC=1;AF=0.25;AN=4;AlleleCount=1;BaseCalledFraction=0.409091;BaseCalledReadsWithVariant=9;DP=10;SupportFraction=0.701425;TotalReads=22;set=variant	GT:DP:GQ	0/1	0/0:10:1
NW_004767070.1	2243	.	T	G	220.10	PASS	AC=1;AF=0.25;AN=4;AlleleCount=1;BaseCalledFraction=0.409091;BaseCalledReadsWithVariant=9;DP=10;SupportFraction=0.603432;TotalReads=22;set=variant	GT:DP:GQ	0/1	0/0:10:1
NW_004767070.1	2253	.	A	G	220.10	PASS	AC=1;AF=0.25;AN=4;AlleleCount=1;BaseCalledFraction=0.409091;BaseCalledReadsWithVariant=9;DP=10;SupportFraction=0.545957;TotalReads=22;set=variant	GT:DP:GQ	0/1	0/0:10:1
NW_004767070.1	2276	.	A	T	152.60	PASS	AC=1;AF=0.25;AN=4;AlleleCount=1;BaseCalledFraction=0.409091;BaseCalledReadsWithVariant=9;DP=10;SupportFraction=0.585326;TotalReads=22;set=variant	GT:DP:GQ	0/1	0/0:10:1
NW_004767070.1	2277	.	T	G	152.60	PASS	AC=1;AF=0.25;AN=4;AlleleCount=1;BaseCalledFraction=0.409091;BaseCalledReadsWithVariant=9;DP=10;SupportFraction=0.63082;TotalReads=22;set=variant	GT:DP:GQ	0/1	0/0:10:1
NW_004767070.1	2311	.	A	G	702.40	PASS	AC=1;AF=0.25;AN=4;AlleleCount=1;BaseCalledFraction=0.565217;BaseCalledReadsWithVariant=13;DP=10;SupportFraction=0.651998;TotalReads=22;set=variant	GT:DP:GQ	0/1	0/0:10:1
NW_004767070.1	2315	.	T	TAACCAACTAG	702.40	PASS	AC=1;AF=0.25;AN=4;AlleleCount=1;BaseCalledFraction=0.521739;BaseCalledReadsWithVariant=12;DP=10;SupportFraction=0.59095;TotalReads=22;set=variant	GT:DP:GQ	0/1	0/0:10:1
NW_004767070.1	2317	.	A	G	702.40	PASS	AC=1;AF=0.25;AN=4;AlleleCount=1;BaseCalledFraction=0.695652;BaseCalledReadsWithVariant=16;DP=10;SupportFraction=0.757817;TotalReads=22;set=variant	GT:DP:GQ	0/1	0/0:10:1
NW_004767070.1	2343	.	A	C	190	PASS	AC=1;AF=0.25;AN=4;AlleleCount=1;BaseCalledFraction=0.48;BaseCalledReadsWithVariant=12;DP=10;SupportFraction=0.716573;TotalReads=23;set=variant	GT:DP:GQ	0/1	0/0:10:1
NW_004767070.1	2357	.	A	G	162.10	PASS	AC=2;AF=0.5;AN=4;AlleleCount=2;BaseCalledFraction=0.68;BaseCalledReadsWithVariant=17;DP=10;SupportFraction=0.726056;TotalReads=24;set=variant	GT:DP:GQ	1/1	0/0:10:1
NW_004767070.1	2367	.	G	A	162.10	PASS	AC=1;AF=0.25;AN=4;AlleleCount=1;BaseCalledFraction=0.28;BaseCalledReadsWithVariant=7;DP=10;SupportFraction=0.31013;TotalReads=24;set=variant	GT:DP:GQ	0/1	0/0:10:1
NW_004767070.1	2394	.	T	C	301.90	PASS	AC=1;AF=0.25;AN=4;AlleleCount=1;BaseCalledFraction=0.538462;BaseCalledReadsWithVariant=14;DP=10;SupportFraction=0.656079;TotalReads=25;set=variant	GT:DP:GQ	0/1	0/0:10:1
NW_004767070.1	2395	.	AC	AGA	301.90	PASS	AC=1;AF=0.25;AN=4;AlleleCount=1;BaseCalledFraction=0.461538;BaseCalledReadsWithVariant=12;DP=10;SupportFraction=0.652121;TotalReads=25;set=variant	GT:DP:GQ	0/1	0/0:10:1
NW_004767070.1	2410	.	T	C	125.80	PASS	AC=1;AF=0.25;AN=4;AlleleCount=1;BaseCalledFraction=0.615385;BaseCalledReadsWithVariant=16;DP=10;SupportFraction=0.676368;TotalReads=25;set=variant	GT:DP:GQ	0/1	0/0:10:1
NW_004767070.1	2482	.	GT	G	162.30	PASS	AC=1;AF=0.25;AN=4;AlleleCount=1;BaseCalledFraction=0.269231;BaseCalledReadsWithVariant=7;DP=10;SupportFraction=0.398315;TotalReads=25;set=variant	GT:DP:GQ	0/1	0/0:10:1
NW_004767070.1	2489	.	C	G	162.30	PASS	AC=1;AF=0.25;AN=4;AlleleCount=1;BaseCalledFraction=0.538462;BaseCalledReadsWithVariant=14;DP=10;SupportFraction=0.677335;TotalReads=25;set=variant	GT:DP:GQ	0/1	0/0:10:1
NW_004767070.1	2508	.	G	T	845.40	PASS	AC=1;AF=0.25;AN=4;AlleleCount=1;BaseCalledFraction=0.653846;BaseCalledReadsWithVariant=17;DP=10;SupportFraction=0.648146;TotalReads=25;set=variant	GT:DP:GQ	0/1	0/0:10:1
NW_004767070.1	2516	.	T	C	845.40	PASS	AC=1;AF=0.25;AN=4;AlleleCount=1;BaseCalledFraction=0.653846;BaseCalledReadsWithVariant=17;DP=10;SupportFraction=0.687805;TotalReads=25;set=variant	GT:DP:GQ	0/1	0/0:10:1
NW_004767070.1	2523	.	A	G	845.40	PASS	AC=1;AF=0.25;AN=4;AlleleCount=1;BaseCalledFraction=0.653846;BaseCalledReadsWithVariant=17;DP=10;SupportFraction=0.719308;TotalReads=25;set=variant	GT:DP:GQ	0/1	0/0:10:1
NW_004767070.1	2532	.	C	T	845.40	PASS	AC=1;AF=0.25;AN=4;AlleleCount=1;BaseCalledFraction=0.653846;BaseCalledReadsWithVariant=17;DP=10;SupportFraction=0.757075;TotalReads=25;set=variant	GT:DP:GQ	0/1	0/0:10:1
NW_004767070.1	2546	.	G	T	179.60	PASS	AC=1;AF=0.25;AN=4;AlleleCount=1;BaseCalledFraction=0.64;BaseCalledReadsWithVariant=16;DP=10;SupportFraction=0.723031;TotalReads=25;set=variant	GT:DP:GQ	0/1	0/0:10:1
NW_004767070.1	2571	.	C	T	116.30	PASS	AC=1;AF=0.25;AN=4;AlleleCount=1;BaseCalledFraction=0.6;BaseCalledReadsWithVariant=15;DP=10;SupportFraction=0.686662;TotalReads=25;set=variant	GT:DP:GQ	0/1	0/0:10:1
NW_004767070.1	2632	.	A	T	66.50	PASS	AC=1;AF=0.25;AN=4;AlleleCount=1;BaseCalledFraction=0.24;BaseCalledReadsWithVariant=6;DP=10;SupportFraction=0.334788;TotalReads=25;set=variant	GT:DP:GQ	0/1	0/0:10:1
NW_004767070.1	2692	.	T	G	88.40	PASS	AC=1;AF=0.25;AN=4;AlleleCount=1;BaseCalledFraction=0.291667;BaseCalledReadsWithVariant=7;DP=10;SupportFraction=0.338373;TotalReads=24;set=variant	GT:DP:GQ	0/1	0/0:10:1
NW_004767070.1	2695	.	G	A	88.40	PASS	AC=1;AF=0.25;AN=4;AlleleCount=1;BaseCalledFraction=0.291667;BaseCalledReadsWithVariant=7;DP=10;SupportFraction=0.231949;TotalReads=24;set=variant	GT:DP:GQ	0/1	0/0:10:1
NW_004767070.1	2719	.	A	T	447.20	PASS	AC=1;AF=0.25;AN=4;AlleleCount=1;BaseCalledFraction=0.583333;BaseCalledReadsWithVariant=14;DP=10;SupportFraction=0.676634;TotalReads=24;set=variant	GT:DP:GQ	0/1	0/0:10:1
NW_004767070.1	2725	.	C	T	447.20	PASS	AC=1;AF=0.25;AN=4;AlleleCount=1;BaseCalledFraction=0.625;BaseCalledReadsWithVariant=15;DP=10;SupportFraction=0.677591;TotalReads=24;set=variant	GT:DP:GQ	0/1	0/0:10:1
NW_004767070.1	2789	.	G	A	27	PASS	AC=1;AF=0.25;AN=4;AlleleCount=1;BaseCalledFraction=0.28;BaseCalledReadsWithVariant=7;DP=10;SupportFraction=0.26875;TotalReads=23;set=variant	GT:DP:GQ	0/1	0/0:10:1
NW_004767070.1	2817	.	T	A	1268.10	PASS	AC=1;AF=0.25;AN=4;AlleleCount=1;BaseCalledFraction=0.44;BaseCalledReadsWithVariant=11;DP=10;SupportFraction=0.581103;TotalReads=24;set=variant	GT:DP:GQ	0/1	0/0:10:1
NW_004767070.1	2819	.	ATT	AA	1268.10	PASS	AC=1;AF=0.25;AN=4;AlleleCount=1;BaseCalledFraction=0.32;BaseCalledReadsWithVariant=8;DP=10;SupportFraction=0.57268;TotalReads=24;set=variant	GT:DP:GQ	0/1	0/0:10:1
NW_004767070.1	2826	.	T	C	1268.10	PASS	AC=1;AF=0.25;AN=4;AlleleCount=1;BaseCalledFraction=0.375;BaseCalledReadsWithVariant=9;DP=10;SupportFraction=0.632076;TotalReads=24;set=variant	GT:DP:GQ	0/1	0/0:10:1
NW_004767070.1	2828	.	G	A	1268.10	PASS	AC=1;AF=0.25;AN=4;AlleleCount=1;BaseCalledFraction=0.375;BaseCalledReadsWithVariant=9;DP=10;SupportFraction=0.580513;TotalReads=24;set=variant	GT:DP:GQ	0/1	0/0:10:1
NW_004767070.1	2834	.	G	GATTGCCAAGCATTTTTAGTAACA	1268.10	PASS	AC=1;AF=0.25;AN=4;AlleleCount=1;BaseCalledFraction=0.208333;BaseCalledReadsWithVariant=5;DP=10;SupportFraction=0.541624;TotalReads=24;set=variant	GT:DP:GQ	0/1	0/0:10:1
NW_004767070.1	2843	.	C	T	1268.10	PASS	AC=1;AF=0.25;AN=4;AlleleCount=1;BaseCalledFraction=0.541667;BaseCalledReadsWithVariant=13;DP=10;SupportFraction=0.624627;TotalReads=24;set=variant	GT:DP:GQ	0/1	0/0:10:1
NW_004767070.1	2846	.	G	A	1268.10	PASS	AC=1;AF=0.25;AN=4;AlleleCount=1;BaseCalledFraction=0.583333;BaseCalledReadsWithVariant=14;DP=10;SupportFraction=0.639214;TotalReads=24;set=variant	GT:DP:GQ	0/1	0/0:10:1
NW_004767070.1	2866	.	T	C	197.20	PASS	AC=1;AF=0.25;AN=4;AlleleCount=1;BaseCalledFraction=0.541667;BaseCalledReadsWithVariant=13;DP=10;SupportFraction=0.604525;TotalReads=24;set=variant	GT:DP:GQ	0/1	0/0:10:1
NW_004767070.1	2867	.	A	T	197.20	PASS	AC=1;AF=0.25;AN=4;AlleleCount=1;BaseCalledFraction=0.583333;BaseCalledReadsWithVariant=14;DP=10;SupportFraction=0.56555;TotalReads=24;set=variant	GT:DP:GQ	0/1	0/0:10:1
NW_004767070.1	2895	.	T	G	290.20	PASS	AC=1;AF=0.25;AN=4;AlleleCount=1;BaseCalledFraction=0.625;BaseCalledReadsWithVariant=15;DP=10;SupportFraction=0.656606;TotalReads=24;set=variant	GT:DP:GQ	0/1	0/0:10:1
NW_004767070.1	2901	.	T	A	290.20	PASS	AC=1;AF=0.25;AN=4;AlleleCount=1;BaseCalledFraction=0.541667;BaseCalledReadsWithVariant=13;DP=10;SupportFraction=0.616929;TotalReads=24;set=variant	GT:DP:GQ	0/1	0/0:10:1
NW_004767070.1	2924	.	G	T	223.60	PASS	AC=1;AF=0.25;AN=4;AlleleCount=1;BaseCalledFraction=0.625;BaseCalledReadsWithVariant=15;DP=10;SupportFraction=0.648042;TotalReads=24;set=variant	GT:DP:GQ	0/1	0/0:10:1
NW_004767070.1	2941	.	C	T	121.40	PASS	AC=1;AF=0.25;AN=4;AlleleCount=1;BaseCalledFraction=0.583333;BaseCalledReadsWithVariant=14;DP=10;SupportFraction=0.676031;TotalReads=24;set=variant	GT:DP:GQ	0/1	0/0:10:1
NW_004767070.1	2954	.	T	A	431.60	PASS	AC=2;AF=0.5;AN=4;AlleleCount=2;BaseCalledFraction=0.875;BaseCalledReadsWithVariant=21;DP=10;SupportFraction=0.931264;TotalReads=24;set=variant	GT:DP:GQ	1/1	0/0:10:1
NW_004767070.1	2966	.	T	C	431.60	PASS	AC=1;AF=0.25;AN=4;AlleleCount=1;BaseCalledFraction=0.625;BaseCalledReadsWithVariant=15;DP=10;SupportFraction=0.638587;TotalReads=24;set=variant	GT:DP:GQ	0/1	0/0:10:1
NW_004767070.1	2993	.	G	T	232.70	PASS	AC=1;AF=0.25;AN=4;AlleleCount=1;BaseCalledFraction=0.458333;BaseCalledReadsWithVariant=11;DP=10;SupportFraction=0.718358;TotalReads=23;set=variant	GT:DP:GQ	0/1	0/0:10:1
NW_004767070.1	2999	.	C	T	232.70	PASS	AC=1;AF=0.25;AN=4;AlleleCount=1;BaseCalledFraction=0.458333;BaseCalledReadsWithVariant=11;DP=10;SupportFraction=0.650911;TotalReads=23;set=variant	GT:DP:GQ	0/1	0/0:10:1
NW_004767070.1	3086	.	G	A	146.80	PASS	AC=1;AF=0.25;AN=4;AlleleCount=1;BaseCalledFraction=0.666667;BaseCalledReadsWithVariant=16;DP=10;SupportFraction=0.568094;TotalReads=23;set=variant	GT:DP:GQ	0/1	0/0:10:1
NW_004767070.1	3126	.	GTTTTT	G	67.50	PASS	AC=1;AF=0.25;AN=4;AlleleCount=1;BaseCalledFraction=0.458333;BaseCalledReadsWithVariant=11;DP=10;SupportFraction=0.672665;TotalReads=24;set=variant	GT:DP:GQ	0/1	0/0:10:1
NW_004767070.1	3151	.	C	T	157.30	PASS	AC=1;AF=0.25;AN=4;AlleleCount=1;BaseCalledFraction=0.541667;BaseCalledReadsWithVariant=13;DP=10;SupportFraction=0.594276;TotalReads=24;set=variant	GT:DP:GQ	0/1	0/0:10:1
NW_004767070.1	3153	.	A	T	157.30	PASS	AC=1;AF=0.25;AN=4;AlleleCount=1;BaseCalledFraction=0.625;BaseCalledReadsWithVariant=15;DP=10;SupportFraction=0.641974;TotalReads=24;set=variant	GT:DP:GQ	0/1	0/0:10:1
NW_004767070.1	3167	.	G	T	200.60	PASS	AC=1;AF=0.25;AN=4;AlleleCount=1;BaseCalledFraction=0.333333;BaseCalledReadsWithVariant=8;DP=10;SupportFraction=0.433907;TotalReads=23;set=variant	GT:DP:GQ	0/1	0/0:10:1
NW_004767070.1	3181	.	G	A	241.40	PASS	AC=1;AF=0.25;AN=4;AlleleCount=1;BaseCalledFraction=0.625;BaseCalledReadsWithVariant=15;DP=10;SupportFraction=0.647553;TotalReads=23;set=variant	GT:DP:GQ	0/1	0/0:10:1
NW_004767070.1	3187	.	A	G	241.40	PASS	AC=1;AF=0.25;AN=4;AlleleCount=1;BaseCalledFraction=0.583333;BaseCalledReadsWithVariant=14;DP=10;SupportFraction=0.560772;TotalReads=23;set=variant	GT:DP:GQ	0/1	0/0:10:1
NW_004767070.1	3201	.	A	G	144.50	PASS	AC=1;AF=0.25;AN=4;AlleleCount=1;BaseCalledFraction=0.347826;BaseCalledReadsWithVariant=8;DP=10;SupportFraction=0.582056;TotalReads=23;set=variant	GT:DP:GQ	0/1	0/0:10:1
NW_004767070.1	3228	.	C	G	149	PASS	AC=1;AF=0.25;AN=4;AlleleCount=1;BaseCalledFraction=0.291667;BaseCalledReadsWithVariant=7;DP=10;SupportFraction=0.567367;TotalReads=23;set=variant	GT:DP:GQ	0/1	0/0:10:1
NW_004767070.1	3244	.	A	G	131.10	PASS	AC=1;AF=0.25;AN=4;AlleleCount=1;BaseCalledFraction=0.583333;BaseCalledReadsWithVariant=14;DP=10;SupportFraction=0.61733;TotalReads=22;set=variant	GT:DP:GQ	0/1	0/0:10:1
NW_004767070.1	3266	.	A	C	116.10	PASS	AC=1;AF=0.25;AN=4;AlleleCount=1;BaseCalledFraction=0.583333;BaseCalledReadsWithVariant=14;DP=10;SupportFraction=0.610175;TotalReads=22;set=variant	GT:DP:GQ	0/1	0/0:10:1
NW_004767070.1	3280	.	C	A	131.70	PASS	AC=1;AF=0.25;AN=4;AlleleCount=1;BaseCalledFraction=0.565217;BaseCalledReadsWithVariant=13;DP=10;SupportFraction=0.534784;TotalReads=21;set=variant	GT:DP:GQ	0/1	0/0:10:1
NW_004767070.1	3307	.	A	ATCAGCAAG	316.90	PASS	AC=1;AF=0.25;AN=4;AlleleCount=1;BaseCalledFraction=0.428571;BaseCalledReadsWithVariant=9;DP=10;SupportFraction=0.476565;TotalReads=21;set=variant	GT:DP:GQ	0/1	0/0:10:1
NW_004767070.1	3344	.	A	G	256.10	PASS	AC=1;AF=0.25;AN=4;AlleleCount=1;BaseCalledFraction=0.428571;BaseCalledReadsWithVariant=9;DP=10;SupportFraction=0.477839;TotalReads=21;set=variant	GT:DP:GQ	0/1	0/0:10:1
NW_004767070.1	3348	.	G	A	256.10	PASS	AC=1;AF=0.25;AN=4;AlleleCount=1;BaseCalledFraction=0.52381;BaseCalledReadsWithVariant=11;DP=10;SupportFraction=0.56629;TotalReads=21;set=variant	GT:DP:GQ	0/1	0/0:10:1
NW_004767070.1	3352	.	G	C	256.10	PASS	AC=1;AF=0.25;AN=4;AlleleCount=1;BaseCalledFraction=0.571429;BaseCalledReadsWithVariant=12;DP=10;SupportFraction=0.529631;TotalReads=21;set=variant	GT:DP:GQ	0/1	0/0:10:1
NW_004767070.1	3363	.	T	G	165.40	PASS	AC=1;AF=0.25;AN=4;AlleleCount=1;BaseCalledFraction=0.571429;BaseCalledReadsWithVariant=12;DP=10;SupportFraction=0.515654;TotalReads=21;set=variant	GT:DP:GQ	0/1	0/0:10:1
NW_004767070.1	3383	.	A	G	86.90	PASS	AC=1;AF=0.25;AN=4;AlleleCount=1;BaseCalledFraction=0.47619;BaseCalledReadsWithVariant=10;DP=10;SupportFraction=0.402676;TotalReads=21;set=variant	GT:DP:GQ	0/1	0/0:10:1
NW_004767070.1	3407	.	G	A	74.60	PASS	AC=1;AF=0.25;AN=4;AlleleCount=1;BaseCalledFraction=0.52381;BaseCalledReadsWithVariant=11;DP=10;SupportFraction=0.530384;TotalReads=21;set=variant	GT:DP:GQ	0/1	0/0:10:1
NW_004767070.1	3430	.	C	T	147.40	PASS	AC=1;AF=0.25;AN=4;AlleleCount=1;BaseCalledFraction=0.428571;BaseCalledReadsWithVariant=9;DP=10;SupportFraction=0.490298;TotalReads=21;set=variant	GT:DP:GQ	0/1	0/0:10:1
NW_004767070.1	3440	.	A	G	147.40	PASS	AC=1;AF=0.25;AN=4;AlleleCount=1;BaseCalledFraction=0.47619;BaseCalledReadsWithVariant=10;DP=10;SupportFraction=0.576677;TotalReads=21;set=variant	GT:DP:GQ	0/1	0/0:10:1
NW_004767070.1	3457	.	A	G	78.20	PASS	AC=1;AF=0.25;AN=4;AlleleCount=1;BaseCalledFraction=0.333333;BaseCalledReadsWithVariant=7;DP=10;SupportFraction=0.469439;TotalReads=21;set=variant	GT:DP:GQ	0/1	0/0:10:1
NW_004767070.1	3478	.	A	T	95.10	PASS	AC=1;AF=0.25;AN=4;AlleleCount=1;BaseCalledFraction=0.428571;BaseCalledReadsWithVariant=9;DP=10;SupportFraction=0.510988;TotalReads=21;set=variant	GT:DP:GQ	0/1	0/0:10:1
NW_004767070.1	3532	.	C	A	113.30	PASS	AC=1;AF=0.25;AN=4;AlleleCount=1;BaseCalledFraction=0.333333;BaseCalledReadsWithVariant=7;DP=10;SupportFraction=0.406236;TotalReads=21;set=variant	GT:DP:GQ	0/1	0/0:10:1
NW_004767070.1	3550	.	T	C	75.20	PASS	AC=1;AF=0.25;AN=4;AlleleCount=1;BaseCalledFraction=0.285714;BaseCalledReadsWithVariant=6;DP=10;SupportFraction=0.546073;TotalReads=21;set=variant	GT:DP:GQ	0/1	0/0:10:1
NW_004767070.1	3599	.	T	A	93.10	PASS	AC=1;AF=0.25;AN=4;AlleleCount=1;BaseCalledFraction=0.47619;BaseCalledReadsWithVariant=10;DP=10;SupportFraction=0.505266;TotalReads=21;set=variant	GT:DP:GQ	0/1	0/0:10:1
NW_004767070.1	3616	.	T	A	127.90	PASS	AC=1;AF=0.25;AN=4;AlleleCount=1;BaseCalledFraction=0.52381;BaseCalledReadsWithVariant=11;DP=10;SupportFraction=0.548229;TotalReads=21;set=variant	GT:DP:GQ	0/1	0/0:10:1
NW_004767070.1	3634	.	T	C	373.40	PASS	AC=1;AF=0.25;AN=4;AlleleCount=1;BaseCalledFraction=0.380952;BaseCalledReadsWithVariant=8;DP=10;SupportFraction=0.552633;TotalReads=21;set=variant	GT:DP:GQ	0/1	0/0:10:1
NW_004767070.1	3636	.	T	A	373.40	PASS	AC=1;AF=0.25;AN=4;AlleleCount=1;BaseCalledFraction=0.47619;BaseCalledReadsWithVariant=10;DP=10;SupportFraction=0.599669;TotalReads=21;set=variant	GT:DP:GQ	0/1	0/0:10:1
NW_004767070.1	3641	.	T	G	373.40	PASS	AC=1;AF=0.25;AN=4;AlleleCount=1;BaseCalledFraction=0.571429;BaseCalledReadsWithVariant=12;DP=10;SupportFraction=0.527298;TotalReads=21;set=variant	GT:DP:GQ	0/1	0/0:10:1
NW_004767070.1	3645	.	G	A	373.40	PASS	AC=1;AF=0.25;AN=4;AlleleCount=1;BaseCalledFraction=0.52381;BaseCalledReadsWithVariant=11;DP=10;SupportFraction=0.526751;TotalReads=21;set=variant	GT:DP:GQ	0/1	0/0:10:1
NW_004767070.1	3706	.	T	G	190.20	PASS	AC=1;AF=0.25;AN=4;AlleleCount=1;BaseCalledFraction=0.5;BaseCalledReadsWithVariant=11;DP=10;SupportFraction=0.543467;TotalReads=21;set=variant	GT:DP:GQ	0/1	0/0:10:1
NW_004767070.1	3729	.	A	ACGAC	232.30	PASS	AC=1;AF=0.25;AN=4;AlleleCount=1;BaseCalledFraction=0.272727;BaseCalledReadsWithVariant=6;DP=10;SupportFraction=0.496267;TotalReads=21;set=variant	GT:DP:GQ	0/1	0/0:10:1
NW_004767070.1	3773	.	A	T	74	PASS	AC=1;AF=0.25;AN=4;AlleleCount=1;BaseCalledFraction=0.454545;BaseCalledReadsWithVariant=10;DP=10;SupportFraction=0.491494;TotalReads=22;set=variant	GT:DP:GQ	0/1	0/0:10:1
NW_004767070.1	3800	.	C	G	136.40	PASS	AC=1;AF=0.25;AN=4;AlleleCount=1;BaseCalledFraction=0.454545;BaseCalledReadsWithVariant=10;DP=10;SupportFraction=0.529259;TotalReads=22;set=variant	GT:DP:GQ	0/1	0/0:10:1
NW_004767070.1	3828	.	C	G	114	PASS	AC=1;AF=0.25;AN=4;AlleleCount=1;BaseCalledFraction=0.5;BaseCalledReadsWithVariant=11;DP=10;SupportFraction=0.510132;TotalReads=22;set=variant	GT:DP:GQ	0/1	0/0:10:1
NW_004767070.1	3865	.	G	A	100.50	PASS	AC=1;AF=0.25;AN=4;AlleleCount=1;BaseCalledFraction=0.5;BaseCalledReadsWithVariant=11;DP=10;SupportFraction=0.508636;TotalReads=21;set=variant	GT:DP:GQ	0/1	0/0:10:1
NW_004767070.1	3900	.	G	A	220	PASS	AC=1;AF=0.25;AN=4;AlleleCount=1;BaseCalledFraction=0.571429;BaseCalledReadsWithVariant=12;DP=10;SupportFraction=0.477522;TotalReads=21;set=variant	GT:DP:GQ	0/1	0/0:10:1
NW_004767070.1	3907	.	G	A	220	PASS	AC=1;AF=0.25;AN=4;AlleleCount=1;BaseCalledFraction=0.428571;BaseCalledReadsWithVariant=9;DP=10;SupportFraction=0.579226;TotalReads=21;set=variant	GT:DP:GQ	0/1	0/0:10:1
NW_004767070.1	3931	.	A	T	164.20	PASS	AC=1;AF=0.25;AN=4;AlleleCount=1;BaseCalledFraction=0.380952;BaseCalledReadsWithVariant=8;DP=10;SupportFraction=0.474465;TotalReads=21;set=variant	GT:DP:GQ	0/1	0/0:10:1
NW_004767070.1	3946	.	G	T	122.80	PASS	AC=1;AF=0.25;AN=4;AlleleCount=1;BaseCalledFraction=0.428571;BaseCalledReadsWithVariant=9;DP=10;SupportFraction=0.527869;TotalReads=21;set=variant	GT:DP:GQ	0/1	0/0:10:1
NW_004767070.1	3989	.	T	TTA	157.30	PASS	AC=1;AF=0.25;AN=4;AlleleCount=1;BaseCalledFraction=0.285714;BaseCalledReadsWithVariant=6;DP=10;SupportFraction=0.453401;TotalReads=21;set=variant	GT:DP:GQ	0/1	0/0:10:1
NW_004767070.1	3991	.	C	T	157.30	PASS	AC=1;AF=0.25;AN=4;AlleleCount=1;BaseCalledFraction=0.380952;BaseCalledReadsWithVariant=8;DP=10;SupportFraction=0.495347;TotalReads=21;set=variant	GT:DP:GQ	0/1	0/0:10:1
NW_004767070.1	4020	.	A	G	172.10	PASS	AC=1;AF=0.25;AN=4;AlleleCount=1;BaseCalledFraction=0.52381;BaseCalledReadsWithVariant=11;DP=10;SupportFraction=0.501842;TotalReads=21;set=variant	GT:DP:GQ	0/1	0/0:10:1
NW_004767070.1	4030	.	A	G	172.10	PASS	AC=1;AF=0.25;AN=4;AlleleCount=1;BaseCalledFraction=0.238095;BaseCalledReadsWithVariant=5;DP=10;SupportFraction=0.340403;TotalReads=21;set=variant	GT:DP:GQ	0/1	0/0:10:1
NW_004767070.1	4040	.	G	A	172.10	PASS	AC=1;AF=0.25;AN=4;AlleleCount=1;BaseCalledFraction=0.409091;BaseCalledReadsWithVariant=9;DP=10;SupportFraction=0.525187;TotalReads=21;set=variant	GT:DP:GQ	0/1	0/0:10:1
NW_004767070.1	4102	.	T	A	134.90	PASS	AC=1;AF=0.25;AN=4;AlleleCount=1;BaseCalledFraction=0.5;BaseCalledReadsWithVariant=11;DP=10;SupportFraction=0.49706;TotalReads=22;set=variant	GT:DP:GQ	0/1	0/0:10:1
NW_004767070.1	4138	.	A	T	103	PASS	AC=1;AF=0.25;AN=4;AlleleCount=1;BaseCalledFraction=0.227273;BaseCalledReadsWithVariant=5;DP=10;SupportFraction=0.456346;TotalReads=22;set=variant	GT:DP:GQ	0/1	0/0:10:1
NW_004767070.1	4160	.	C	CA	393	PASS	AC=1;AF=0.25;AN=4;AlleleCount=1;BaseCalledFraction=0.409091;BaseCalledReadsWithVariant=9;DP=10;SupportFraction=0.443325;TotalReads=22;set=variant	GT:DP:GQ	0/1	0/0:10:1
NW_004767070.1	4168	.	T	A	393	PASS	AC=1;AF=0.25;AN=4;AlleleCount=1;BaseCalledFraction=0.5;BaseCalledReadsWithVariant=11;DP=10;SupportFraction=0.465241;TotalReads=22;set=variant	GT:DP:GQ	0/1	0/0:10:1
NW_004767070.1	4173	.	T	C	393	PASS	AC=1;AF=0.25;AN=4;AlleleCount=1;BaseCalledFraction=0.454545;BaseCalledReadsWithVariant=10;DP=10;SupportFraction=0.496964;TotalReads=22;set=variant	GT:DP:GQ	0/1	0/0:10:1
NW_004767070.1	4179	.	A	G	393	PASS	AC=1;AF=0.25;AN=4;AlleleCount=1;BaseCalledFraction=0.5;BaseCalledReadsWithVariant=11;DP=10;SupportFraction=0.559437;TotalReads=22;set=variant	GT:DP:GQ	0/1	0/0:10:1
NW_004767070.1	4211	.	C	A	189.60	PASS	AC=1;AF=0.25;AN=4;AlleleCount=1;BaseCalledFraction=0.454545;BaseCalledReadsWithVariant=10;DP=10;SupportFraction=0.472793;TotalReads=22;set=variant	GT:DP:GQ	0/1	0/0:10:1
NW_004767070.1	4219	.	T	C	189.60	PASS	AC=1;AF=0.25;AN=4;AlleleCount=1;BaseCalledFraction=0.272727;BaseCalledReadsWithVariant=6;DP=10;SupportFraction=0.414373;TotalReads=22;set=variant	GT:DP:GQ	0/1	0/0:10:1
NW_004767070.1	4220	.	G	A	189.60	PASS	AC=1;AF=0.25;AN=4;AlleleCount=1;BaseCalledFraction=0.272727;BaseCalledReadsWithVariant=6;DP=10;SupportFraction=0.516794;TotalReads=22;set=variant	GT:DP:GQ	0/1	0/0:10:1
NW_004767070.1	4243	.	C	A	160.30	PASS	AC=1;AF=0.25;AN=4;AlleleCount=1;BaseCalledFraction=0.304348;BaseCalledReadsWithVariant=7;DP=10;SupportFraction=0.443797;TotalReads=21;set=variant	GT:DP:GQ	0/1	0/0:10:1
NW_004767070.1	4280	.	T	A	178.70	PASS	AC=1;AF=0.25;AN=4;AlleleCount=1;BaseCalledFraction=0.409091;BaseCalledReadsWithVariant=9;DP=10;SupportFraction=0.416437;TotalReads=19;set=variant	GT:DP:GQ	0/1	0/0:10:1
NW_004767070.1	4282	.	A	G	178.70	PASS	AC=1;AF=0.25;AN=4;AlleleCount=1;BaseCalledFraction=0.318182;BaseCalledReadsWithVariant=7;DP=10;SupportFraction=0.420548;TotalReads=19;set=variant	GT:DP:GQ	0/1	0/0:10:1
NW_004767070.1	4288	.	G	A	178.70	PASS	AC=1;AF=0.25;AN=4;AlleleCount=1;BaseCalledFraction=0.454545;BaseCalledReadsWithVariant=10;DP=10;SupportFraction=0.572756;TotalReads=19;set=variant	GT:DP:GQ	0/1	0/0:10:1
NW_004767070.1	4337	.	A	C	127.60	PASS	AC=1;AF=0.25;AN=4;AlleleCount=1;BaseCalledFraction=0.4;BaseCalledReadsWithVariant=8;DP=10;SupportFraction=0.342314;TotalReads=19;set=variant	GT:DP:GQ	0/1	0/0:10:1
NW_004767070.1	4340	.	A	T	127.60	PASS	AC=1;AF=0.25;AN=4;AlleleCount=1;BaseCalledFraction=0.4;BaseCalledReadsWithVariant=8;DP=10;SupportFraction=0.403026;TotalReads=19;set=variant	GT:DP:GQ	0/1	0/0:10:1
NW_004767070.1	4348	.	A	G	127.60	PASS	AC=1;AF=0.25;AN=4;AlleleCount=1;BaseCalledFraction=0.3;BaseCalledReadsWithVariant=6;DP=10;SupportFraction=0.303896;TotalReads=19;set=variant	GT:DP:GQ	0/1	0/0:10:1
NW_004767070.1	4442	.	C	T	90.10	PASS	AC=1;AF=0.25;AN=4;AlleleCount=1;BaseCalledFraction=0.35;BaseCalledReadsWithVariant=7;DP=10;SupportFraction=0.414369;TotalReads=19;set=variant	GT:DP:GQ	0/1	0/0:10:1
NW_004767070.1	4595	.	T	C	24.20	PASS	AC=1;AF=0.25;AN=4;AlleleCount=1;BaseCalledFraction=0.4;BaseCalledReadsWithVariant=8;DP=10;SupportFraction=0.281571;TotalReads=16;set=variant	GT:DP:GQ	0/1	0/0:10:1
NW_004767070.1	21471	.	G	C	30	PASS	AC=1;AF=0.25;AN=4;AlleleCount=1;BaseCalledFraction=0.35;BaseCalledReadsWithVariant=7;DP=10;SupportFraction=0.354782;TotalReads=9;set=variant	GT:DP:GQ	0/1	0/0:10:1
NW_004767070.1	21709	.	G	T	110.60	PASS	AC=1;AF=0.25;AN=4;AlleleCount=1;BaseCalledFraction=0.4;BaseCalledReadsWithVariant=8;DP=10;SupportFraction=0.30765;TotalReads=10;set=variant	GT:DP:GQ	0/1	0/0:10:1
NW_004767070.1	21713	.	G	A	110.60	PASS	AC=1;AF=0.25;AN=4;AlleleCount=1;BaseCalledFraction=0.6;BaseCalledReadsWithVariant=12;DP=10;SupportFraction=0.288436;TotalReads=10;set=variant	GT:DP:GQ	0/1	0/0:10:1
NW_004767070.1	21715	.	A	T	110.60	PASS	AC=1;AF=0.25;AN=4;AlleleCount=1;BaseCalledFraction=0.6;BaseCalledReadsWithVariant=12;DP=10;SupportFraction=0.211496;TotalReads=10;set=variant	GT:DP:GQ	0/1	0/0:10:1
NW_004767070.1	21724	.	TAA	T	110.60	PASS	AC=1;AF=0.25;AN=4;AlleleCount=1;BaseCalledFraction=0.4;BaseCalledReadsWithVariant=8;DP=10;SupportFraction=0.203386;TotalReads=10;set=variant	GT:DP:GQ	0/1	0/0:10:1
NW_004767070.1	21734	.	TAAAA	T	110.60	PASS	AC=1;AF=0.25;AN=4;AlleleCount=1;BaseCalledFraction=0.55;BaseCalledReadsWithVariant=11;DP=10;SupportFraction=0.339052;TotalReads=10;set=variant	GT:DP:GQ	0/1	0/0:10:1
NW_004767070.1	21740	.	T	A	110.60	PASS	AC=1;AF=0.25;AN=4;AlleleCount=1;BaseCalledFraction=0.47619;BaseCalledReadsWithVariant=10;DP=10;SupportFraction=0.280724;TotalReads=10;set=variant	GT:DP:GQ	0/1	0/0:10:1
NW_004767070.1	21824	.	A	G	168.80	PASS	AC=1;AF=0.25;AN=4;AlleleCount=1;BaseCalledFraction=0.238095;BaseCalledReadsWithVariant=5;DP=10;SupportFraction=0.113564;TotalReads=11;set=variant	GT:DP:GQ	0/1	0/0:10:1
NW_004767070.1	21828	.	A	G	168.80	PASS	AC=1;AF=0.25;AN=4;AlleleCount=1;BaseCalledFraction=0.52381;BaseCalledReadsWithVariant=11;DP=10;SupportFraction=0.185674;TotalReads=11;set=variant	GT:DP:GQ	0/1	0/0:10:1
NW_004767070.1	21831	.	A	G	168.80	PASS	AC=1;AF=0.25;AN=4;AlleleCount=1;BaseCalledFraction=0.571429;BaseCalledReadsWithVariant=12;DP=10;SupportFraction=0.278438;TotalReads=11;set=variant	GT:DP:GQ	0/1	0/0:10:1
NW_004767070.1	21833	.	T	G	168.80	PASS	AC=1;AF=0.25;AN=4;AlleleCount=1;BaseCalledFraction=0.571429;BaseCalledReadsWithVariant=12;DP=10;SupportFraction=0.273293;TotalReads=11;set=variant	GT:DP:GQ	0/1	0/0:10:1
NW_004767070.1	21839	.	A	C	168.80	PASS	AC=2;AF=0.5;AN=4;AlleleCount=2;BaseCalledFraction=0.809524;BaseCalledReadsWithVariant=17;DP=10;SupportFraction=0.544362;TotalReads=11;set=variant	GT:DP:GQ	1/1	0/0:10:1
NW_004767070.1	21847	.	A	C	168.80	PASS	AC=1;AF=0.25;AN=4;AlleleCount=1;BaseCalledFraction=0.47619;BaseCalledReadsWithVariant=10;DP=10;SupportFraction=0.183726;TotalReads=11;set=variant	GT:DP:GQ	0/1	0/0:10:1
NW_004767070.1	21858	.	C	CA	48	PASS	AC=1;AF=0.25;AN=4;AlleleCount=1;BaseCalledFraction=0.52381;BaseCalledReadsWithVariant=11;DP=10;SupportFraction=0.187342;TotalReads=11;set=variant	GT:DP:GQ	0/1	0/0:10:1
NW_004767070.1	21889	.	A	C	48	PASS	AC=1;AF=0.25;AN=4;AlleleCount=1;BaseCalledFraction=0.52381;BaseCalledReadsWithVariant=11;DP=10;SupportFraction=0.0946297;TotalReads=11;set=variant	GT:DP:GQ	0/1	0/0:10:1
NW_004767070.1	21904	.	A	G	48	PASS	AC=1;AF=0.25;AN=4;AlleleCount=1;BaseCalledFraction=0.52381;BaseCalledReadsWithVariant=11;DP=10;SupportFraction=0.145399;TotalReads=11;set=variant	GT:DP:GQ	0/1	0/0:10:1
NW_004767070.1	21913	.	A	G	48	PASS	AC=1;AF=0.25;AN=4;AlleleCount=1;BaseCalledFraction=0.285714;BaseCalledReadsWithVariant=6;DP=10;SupportFraction=0.227166;TotalReads=11;set=variant	GT:DP:GQ	0/1	0/0:10:1
NW_004767070.1	21965	.	T	G	36.10	PASS	AC=1;AF=0.25;AN=4;AlleleCount=1;BaseCalledFraction=0.52381;BaseCalledReadsWithVariant=11;DP=10;SupportFraction=0.221845;TotalReads=11;set=variant	GT:DP:GQ	0/1	0/0:10:1
NW_004767070.1	22089	.	C	G	30.30	PASS	AC=1;AF=0.25;AN=4;AlleleCount=1;BaseCalledFraction=0.761905;BaseCalledReadsWithVariant=16;DP=10;SupportFraction=0.414262;TotalReads=10;set=variant	GT:DP:GQ	0/1	0/0:10:1
NW_004767070.1	22133	.	TCCG	T	42.30	PASS	AC=1;AF=0.25;AN=4;AlleleCount=1;BaseCalledFraction=0.25;BaseCalledReadsWithVariant=5;DP=10;SupportFraction=0.296185;TotalReads=10;set=variant	GT:DP:GQ	0/1	0/0:10:1
NW_004767070.1	22140	.	AT	A	42.30	PASS	AC=1;AF=0.25;AN=4;AlleleCount=1;BaseCalledFraction=0.35;BaseCalledReadsWithVariant=7;DP=10;SupportFraction=0.282285;TotalReads=10;set=variant	GT:DP:GQ	0/1	0/0:10:1
NW_004767070.1	22380	.	A	G	53.10	PASS	AC=1;AF=0.25;AN=4;AlleleCount=1;BaseCalledFraction=0.65;BaseCalledReadsWithVariant=13;DP=10;SupportFraction=0.482309;TotalReads=10;set=variant	GT:DP:GQ	0/1	0/0:10:1
NW_004767070.1	22486	.	T	G	53.80	PASS	AC=1;AF=0.25;AN=4;AlleleCount=1;BaseCalledFraction=0.619048;BaseCalledReadsWithVariant=13;DP=10;SupportFraction=0.338211;TotalReads=11;set=variant	GT:DP:GQ	0/1	0/0:10:1
NW_004767070.1	22600	.	G	A	59.40	PASS	AC=1;AF=0.25;AN=4;AlleleCount=1;BaseCalledFraction=0.571429;BaseCalledReadsWithVariant=12;DP=10;SupportFraction=0.349042;TotalReads=11;set=variant	GT:DP:GQ	0/1	0/0:10:1
NW_004767070.1	22610	.	G	A	59.40	PASS	AC=1;AF=0.25;AN=4;AlleleCount=1;BaseCalledFraction=0.285714;BaseCalledReadsWithVariant=6;DP=10;SupportFraction=0.340397;TotalReads=11;set=variant	GT:DP:GQ	0/1	0/0:10:1
NW_004767070.1	22629	.	T	A	41.80	PASS	AC=1;AF=0.25;AN=4;AlleleCount=1;BaseCalledFraction=0.52381;BaseCalledReadsWithVariant=11;DP=10;SupportFraction=0.230052;TotalReads=11;set=variant	GT:DP:GQ	0/1	0/0:10:1
NW_004767070.1	22635	.	AT	A	41.80	PASS	AC=1;AF=0.25;AN=4;AlleleCount=1;BaseCalledFraction=0.333333;BaseCalledReadsWithVariant=7;DP=10;SupportFraction=0.371795;TotalReads=11;set=variant	GT:DP:GQ	0/1	0/0:10:1
NW_004767070.1	22643	.	G	A	41.80	PASS	AC=1;AF=0.25;AN=4;AlleleCount=1;BaseCalledFraction=0.571429;BaseCalledReadsWithVariant=12;DP=10;SupportFraction=0.453995;TotalReads=11;set=variant	GT:DP:GQ	0/1	0/0:10:1
NW_004767070.1	22688	.	AGAGT	A	25.30	PASS	AC=1;AF=0.25;AN=4;AlleleCount=1;BaseCalledFraction=0.285714;BaseCalledReadsWithVariant=6;DP=10;SupportFraction=0.305665;TotalReads=11;set=variant	GT:DP:GQ	0/1	0/0:10:1
NW_004767070.1	22826	.	C	A	24.50	PASS	AC=1;AF=0.25;AN=4;AlleleCount=1;BaseCalledFraction=0.380952;BaseCalledReadsWithVariant=8;DP=10;SupportFraction=0.381142;TotalReads=11;set=variant	GT:DP:GQ	0/1	0/0:10:1
NW_004767070.1	22872	.	T	A	81.40	PASS	AC=1;AF=0.25;AN=4;AlleleCount=1;BaseCalledFraction=0.304348;BaseCalledReadsWithVariant=7;DP=10;SupportFraction=0.296083;TotalReads=11;set=variant	GT:DP:GQ	0/1	0/0:10:1
NW_004767070.1	22874	.	G	A	81.40	PASS	AC=1;AF=0.25;AN=4;AlleleCount=1;BaseCalledFraction=0.391304;BaseCalledReadsWithVariant=9;DP=10;SupportFraction=0.319528;TotalReads=11;set=variant	GT:DP:GQ	0/1	0/0:10:1
NW_004767070.1	22907	.	G	T	22.50	PASS	AC=1;AF=0.25;AN=4;AlleleCount=1;BaseCalledFraction=0.304348;BaseCalledReadsWithVariant=7;DP=10;SupportFraction=0.272966;TotalReads=13;set=variant	GT:DP:GQ	0/1	0/0:10:1
NW_004767070.1	22949	.	C	T	36	PASS	AC=1;AF=0.25;AN=4;AlleleCount=1;BaseCalledFraction=0.826087;BaseCalledReadsWithVariant=19;DP=10;SupportFraction=0.35226;TotalReads=13;set=variant	GT:DP:GQ	0/1	0/0:10:1
NW_004767070.1	22981	.	G	C	30.10	PASS	AC=1;AF=0.25;AN=4;AlleleCount=1;BaseCalledFraction=0.217391;BaseCalledReadsWithVariant=5;DP=10;SupportFraction=0.0812579;TotalReads=13;set=variant	GT:DP:GQ	0/1	0/0:10:1
NW_004767070.1	23002	.	T	C	30.10	PASS	AC=1;AF=0.25;AN=4;AlleleCount=1;BaseCalledFraction=0.26087;BaseCalledReadsWithVariant=6;DP=10;SupportFraction=0.318022;TotalReads=12;set=variant	GT:DP:GQ	0/1	0/0:10:1
NW_004767070.1	23067	.	A	C	29.80	PASS	AC=1;AF=0.25;AN=4;AlleleCount=1;BaseCalledFraction=0.26087;BaseCalledReadsWithVariant=6;DP=10;SupportFraction=0.420144;TotalReads=13;set=variant	GT:DP:GQ	0/1	0/0:10:1
NW_004767070.1	23098	.	G	A	21.80	PASS	AC=1;AF=0.25;AN=4;AlleleCount=1;BaseCalledFraction=0.26087;BaseCalledReadsWithVariant=6;DP=10;SupportFraction=0.216702;TotalReads=13;set=variant	GT:DP:GQ	0/1	0/0:10:1
NW_004767070.1	23136	.	C	A	31.30	PASS	AC=1;AF=0.25;AN=4;AlleleCount=1;BaseCalledFraction=0.25;BaseCalledReadsWithVariant=6;DP=10;SupportFraction=0.221309;TotalReads=13;set=variant	GT:DP:GQ	0/1	0/0:10:1
NW_004767070.1	23177	.	C	T	64.20	PASS	AC=1;AF=0.25;AN=4;AlleleCount=1;BaseCalledFraction=0.25;BaseCalledReadsWithVariant=6;DP=10;SupportFraction=0.282289;TotalReads=14;set=variant	GT:DP:GQ	0/1	0/0:10:1
NW_004767070.1	23186	.	C	A	64.20	PASS	AC=1;AF=0.25;AN=4;AlleleCount=1;BaseCalledFraction=0.291667;BaseCalledReadsWithVariant=7;DP=10;SupportFraction=0.295906;TotalReads=14;set=variant	GT:DP:GQ	0/1	0/0:10:1
NW_004767070.1	23234	.	AGTT	A	115.80	PASS	AC=1;AF=0.25;AN=4;AlleleCount=1;BaseCalledFraction=0.458333;BaseCalledReadsWithVariant=11;DP=10;SupportFraction=0.431052;TotalReads=14;set=variant	GT:DP:GQ	0/1	0/0:10:1
NW_004767070.1	23239	.	CTTA	CG	115.80	PASS	AC=1;AF=0.25;AN=4;AlleleCount=1;BaseCalledFraction=0.44;BaseCalledReadsWithVariant=11;DP=10;SupportFraction=0.468625;TotalReads=14;set=variant	GT:DP:GQ	0/1	0/0:10:1
NW_004767070.1	23398	.	T	C	64.30	PASS	AC=1;AF=0.25;AN=4;AlleleCount=1;BaseCalledFraction=0.384615;BaseCalledReadsWithVariant=10;DP=10;SupportFraction=0.387303;TotalReads=15;set=variant	GT:DP:GQ	0/1	0/0:10:1
NW_004767070.1	23450	.	G	T	57	PASS	AC=1;AF=0.25;AN=4;AlleleCount=1;BaseCalledFraction=0.4;BaseCalledReadsWithVariant=10;DP=10;SupportFraction=0.449156;TotalReads=15;set=variant	GT:DP:GQ	0/1	0/0:10:1
NW_004767070.1	23463	.	G	A	57.30	PASS	AC=1;AF=0.25;AN=4;AlleleCount=1;BaseCalledFraction=0.64;BaseCalledReadsWithVariant=16;DP=10;SupportFraction=0.452437;TotalReads=15;set=variant	GT:DP:GQ	0/1	0/0:10:1
NW_004767070.1	23472	.	G	T	57.30	PASS	AC=1;AF=0.25;AN=4;AlleleCount=1;BaseCalledFraction=0.28;BaseCalledReadsWithVariant=7;DP=10;SupportFraction=0.31797;TotalReads=15;set=variant	GT:DP:GQ	0/1	0/0:10:1
NW_004767070.1	23657	.	A	C	117.40	PASS	AC=1;AF=0.25;AN=4;AlleleCount=1;BaseCalledFraction=0.36;BaseCalledReadsWithVariant=9;DP=10;SupportFraction=0.204929;TotalReads=15;set=variant	GT:DP:GQ	0/1	0/0:10:1
NW_004767070.1	23663	.	A	T	117.40	PASS	AC=1;AF=0.25;AN=4;AlleleCount=1;BaseCalledFraction=0.32;BaseCalledReadsWithVariant=8;DP=10;SupportFraction=0.326919;TotalReads=15;set=variant	GT:DP:GQ	0/1	0/0:10:1
NW_004767070.1	23664	.	T	G	117.40	PASS	AC=1;AF=0.25;AN=4;AlleleCount=1;BaseCalledFraction=0.32;BaseCalledReadsWithVariant=8;DP=10;SupportFraction=0.27488;TotalReads=15;set=variant	GT:DP:GQ	0/1	0/0:10:1
NW_004767070.1	23666	.	G	T	117.40	PASS	AC=1;AF=0.25;AN=4;AlleleCount=1;BaseCalledFraction=0.32;BaseCalledReadsWithVariant=8;DP=10;SupportFraction=0.265125;TotalReads=15;set=variant	GT:DP:GQ	0/1	0/0:10:1
NW_004767070.1	23727	.	G	A	38.70	PASS	AC=1;AF=0.25;AN=4;AlleleCount=1;BaseCalledFraction=0.375;BaseCalledReadsWithVariant=9;DP=10;SupportFraction=0.393961;TotalReads=14;set=variant	GT:DP:GQ	0/1	0/0:10:1
NW_004767070.1	23728	.	A	C	38.70	PASS	AC=1;AF=0.25;AN=4;AlleleCount=1;BaseCalledFraction=0.291667;BaseCalledReadsWithVariant=7;DP=10;SupportFraction=0.337563;TotalReads=14;set=variant	GT:DP:GQ	0/1	0/0:10:1
NW_004767070.1	23752	.	C	G	46.60	PASS	AC=1;AF=0.25;AN=4;AlleleCount=1;BaseCalledFraction=0.375;BaseCalledReadsWithVariant=9;DP=10;SupportFraction=0.30654;TotalReads=14;set=variant	GT:DP:GQ	0/1	0/0:10:1
NW_004767070.1	23760	.	T	C	46.60	PASS	AC=1;AF=0.25;AN=4;AlleleCount=1;BaseCalledFraction=0.208333;BaseCalledReadsWithVariant=5;DP=10;SupportFraction=0.357534;TotalReads=14;set=variant	GT:DP:GQ	0/1	0/0:10:1
NW_004767070.1	23793	.	A	C	57.80	PASS	AC=1;AF=0.25;AN=4;AlleleCount=1;BaseCalledFraction=0.416667;BaseCalledReadsWithVariant=10;DP=10;SupportFraction=0.472553;TotalReads=13;set=variant	GT:DP:GQ	0/1	0/0:10:1
NW_004767070.1	23794	.	A	G	57.80	PASS	AC=1;AF=0.25;AN=4;AlleleCount=1;BaseCalledFraction=0.25;BaseCalledReadsWithVariant=6;DP=10;SupportFraction=0.397157;TotalReads=13;set=variant	GT:DP:GQ	0/1	0/0:10:1
NW_004767070.1	23816	.	T	C	26.10	PASS	AC=1;AF=0.25;AN=4;AlleleCount=1;BaseCalledFraction=0.416667;BaseCalledReadsWithVariant=10;DP=10;SupportFraction=0.420461;TotalReads=13;set=variant	GT:DP:GQ	0/1	0/0:10:1
NW_004767070.1	23870	.	A	T	60.40	PASS	AC=1;AF=0.25;AN=4;AlleleCount=1;BaseCalledFraction=0.636364;BaseCalledReadsWithVariant=14;DP=10;SupportFraction=0.473867;TotalReads=11;set=variant	GT:DP:GQ	0/1	0/0:10:1
NW_004767072.1	70056	.	T	G	24	PASS	AC=3;AF=0.75;AN=4;DP=0;set=Intersection	GT	0/1	1/1
NW_004767073.1	361	.	A	ATC	38.50	PASS	AC=1;AF=0.25;AN=4;AlleleCount=1;BaseCalledFraction=0.47619;BaseCalledReadsWithVariant=10;DP=10;SupportFraction=0.18607;TotalReads=13;set=variant2	GT:DP:GQ	0/0:10:1	0/1
NW_004767073.1	364	.	CAA	CG	38.50	PASS	AC=1;AF=0.25;AN=4;AlleleCount=1;BaseCalledFraction=0.333333;BaseCalledReadsWithVariant=7;DP=10;SupportFraction=0.524084;TotalReads=13;set=variant2	GT:DP:GQ	0/0:10:1	0/1
NW_004767073.1	371	.	A	T	38.50	PASS	AC=2;AF=0.5;AN=4;AlleleCount=2;BaseCalledFraction=0.454545;BaseCalledReadsWithVariant=10;DP=10;SupportFraction=0.496954;TotalReads=13;set=variant2	GT:DP:GQ	0/0:10:1	1/1
NW_004767073.1	396	.	C	G	71.90	PASS	AC=1;AF=0.25;AN=4;AlleleCount=1;BaseCalledFraction=0.545455;BaseCalledReadsWithVariant=12;DP=10;SupportFraction=0.52075;TotalReads=15;set=variant2	GT:DP:GQ	0/0:10:1	0/1
NW_004767073.1	397	.	A	C	71.90	PASS	AC=1;AF=0.25;AN=4;AlleleCount=1;BaseCalledFraction=0.272727;BaseCalledReadsWithVariant=6;DP=10;SupportFraction=0.300183;TotalReads=15;set=variant2	GT:DP:GQ	0/0:10:1	0/1
NW_004767073.1	402	.	C	G	71.90	PASS	AC=1;AF=0.25;AN=4;AlleleCount=1;BaseCalledFraction=0.227273;BaseCalledReadsWithVariant=5;DP=10;SupportFraction=0.478267;TotalReads=15;set=variant2	GT:DP:GQ	0/0:10:1	0/1
NW_004767073.1	408	.	T	A	71.90	PASS	AC=1;AF=0.25;AN=4;AlleleCount=1;BaseCalledFraction=0.227273;BaseCalledReadsWithVariant=5;DP=10;SupportFraction=0.377504;TotalReads=15;set=variant2	GT:DP:GQ	0/0:10:1	0/1
NW_004767073.1	422	.	T	G	38	PASS	AC=2;AF=0.5;AN=4;AlleleCount=1;DP=0;set=Intersection	GT	0/1	0/1
NW_004767073.1	448	.	A	C	25.80	PASS	AC=1;AF=0.25;AN=4;AlleleCount=1;BaseCalledFraction=0.541667;BaseCalledReadsWithVariant=13;DP=10;SupportFraction=0.400754;TotalReads=18;set=variant2	GT:DP:GQ	0/0:10:1	0/1
NW_004767073.1	478	.	C	T	53.30	PASS	AC=1;AF=0.25;AN=4;AlleleCount=1;BaseCalledFraction=0.208333;BaseCalledReadsWithVariant=5;DP=10;SupportFraction=0.449133;TotalReads=20;set=variant2	GT:DP:GQ	0/0:10:1	0/1
NW_004767073.1	482	.	A	ATC	53.30	PASS	AC=1;AF=0.25;AN=4;AlleleCount=1;BaseCalledFraction=0.25;BaseCalledReadsWithVariant=6;DP=10;SupportFraction=0.192498;TotalReads=20;set=variant2	GT:DP:GQ	0/0:10:1	0/1
NW_004767073.1	483	.	A	AC	53.30	PASS	AC=1;AF=0.25;AN=4;AlleleCount=1;BaseCalledFraction=0.25;BaseCalledReadsWithVariant=6;DP=10;SupportFraction=0.342544;TotalReads=20;set=variant2	GT:DP:GQ	0/0:10:1	0/1
NW_004767073.1	485	.	T	A	53.30	PASS	AC=1;AF=0.25;AN=4;AlleleCount=1;BaseCalledFraction=0.291667;BaseCalledReadsWithVariant=7;DP=10;SupportFraction=0.356301;TotalReads=20;set=variant2	GT:DP:GQ	0/0:10:1	0/1
NW_004767073.1	509	.	GTCTGAGACCT	G	285.40	PASS	AC=1;AF=0.25;AN=4;AlleleCount=1;BaseCalledFraction=0.25641;BaseCalledReadsWithVariant=10;DP=10;SupportFraction=0.741612;TotalReads=31;set=variant	GT:DP:GQ	0/1	0/0:10:1
NW_004767073.1	520	.	CT	C	285.40	PASS	AC=1;AF=0.25;AN=4;AlleleCount=1;BaseCalledFraction=0.205128;BaseCalledReadsWithVariant=8;DP=10;SupportFraction=0.524867;TotalReads=31;set=variant	GT:DP:GQ	0/1	0/0:10:1
NW_004767073.1	539	.	T	C	37.20	PASS	AC=1;AF=0.25;AN=4;AlleleCount=1;BaseCalledFraction=0.666667;BaseCalledReadsWithVariant=16;DP=10;SupportFraction=0.421027;TotalReads=20;set=variant2	GT:DP:GQ	0/0:10:1	0/1
NW_004767073.1	545	.	A	T	39.80	PASS	AC=2;AF=0.5;AN=4;AlleleCount=1;DP=0;set=Intersection	GT	0/1	0/1
NW_004767073.1	560	.	T	C	55.50	PASS	AC=1;AF=0.25;AN=4;AlleleCount=1;BaseCalledFraction=0.282051;BaseCalledReadsWithVariant=11;DP=10;SupportFraction=0.399006;TotalReads=29;set=variant	GT:DP:GQ	0/1	0/0:10:1
NW_004767073.1	568	.	T	G	55.50	PASS	AC=2;AF=0.5;AN=4;AlleleCount=1;DP=0;set=Intersection	GT	0/1	0/1
NW_004767073.1	576	.	A	G	55.50	PASS	AC=1;AF=0.25;AN=4;AlleleCount=1;BaseCalledFraction=0.25641;BaseCalledReadsWithVariant=10;DP=10;SupportFraction=0.419391;TotalReads=29;set=variant	GT:DP:GQ	0/1	0/0:10:1
NW_004767073.1	577	.	T	C	55.50	PASS	AC=2;AF=0.5;AN=4;AlleleCount=1;DP=0;set=Intersection	GT	0/1	0/1
NW_004767073.1	586	.	A	T	108.10	PASS	AC=1;AF=0.25;AN=4;AlleleCount=1;BaseCalledFraction=0.434783;BaseCalledReadsWithVariant=10;DP=10;SupportFraction=0.512197;TotalReads=18;set=variant2	GT:DP:GQ	0/0:10:1	0/1
NW_004767073.1	602	.	G	T	66.60	PASS	AC=1;AF=0.25;AN=4;AlleleCount=1;BaseCalledFraction=0.416667;BaseCalledReadsWithVariant=10;DP=10;SupportFraction=0.585732;TotalReads=20;set=variant2	GT:DP:GQ	0/0:10:1	0/1
NW_004767073.1	609	.	A	C	66.60	PASS	AC=1;AF=0.25;AN=4;AlleleCount=1;BaseCalledFraction=0.25;BaseCalledReadsWithVariant=6;DP=10;SupportFraction=0.366444;TotalReads=20;set=variant2	GT:DP:GQ	0/0:10:1	0/1
NW_004767073.1	614	.	TG	T	66.60	PASS	AC=1;AF=0.25;AN=4;AlleleCount=1;BaseCalledFraction=0.208333;BaseCalledReadsWithVariant=5;DP=10;SupportFraction=0.567019;TotalReads=20;set=variant2	GT:DP:GQ	0/0:10:1	0/1
NW_004767073.1	628	.	A	T	43	PASS	AC=1;AF=0.25;AN=4;AlleleCount=1;BaseCalledFraction=0.291667;BaseCalledReadsWithVariant=7;DP=10;SupportFraction=0.420611;TotalReads=21;set=variant2	GT:DP:GQ	0/0:10:1	0/1
NW_004767073.1	631	.	G	C	43	PASS	AC=1;AF=0.25;AN=4;AlleleCount=1;BaseCalledFraction=0.291667;BaseCalledReadsWithVariant=7;DP=10;SupportFraction=0.383901;TotalReads=21;set=variant2	GT:DP:GQ	0/0:10:1	0/1
NW_004767073.1	645	.	A	C	29.50	PASS	AC=2;AF=0.5;AN=4;AlleleCount=1;BaseCalledFraction=0.333333;DP=0;set=Intersection	GT	0/1	0/1
NW_004767073.1	657	.	G	C	51.10	PASS	AC=1;AF=0.25;AN=4;AlleleCount=1;BaseCalledFraction=0.25;BaseCalledReadsWithVariant=6;DP=10;SupportFraction=0.373955;TotalReads=21;set=variant2	GT:DP:GQ	0/0:10:1	0/1
NW_004767073.1	670	.	T	G	26.30	PASS	AC=1;AF=0.25;AN=4;AlleleCount=1;BaseCalledFraction=0.25;BaseCalledReadsWithVariant=6;DP=10;SupportFraction=0.335258;TotalReads=21;set=variant2	GT:DP:GQ	0/0:10:1	0/1
NW_004767073.1	682	.	C	T	79.80	PASS	AC=1;AF=0.25;AN=4;AlleleCount=1;BaseCalledFraction=0.333333;BaseCalledReadsWithVariant=8;DP=10;SupportFraction=0.393757;TotalReads=21;set=variant2	GT:DP:GQ	0/0:10:1	0/1
NW_004767073.1	685	.	C	A	79.80	PASS	AC=1;AF=0.25;AN=4;AlleleCount=1;BaseCalledFraction=0.291667;BaseCalledReadsWithVariant=7;DP=10;SupportFraction=0.323579;TotalReads=21;set=variant2	GT:DP:GQ	0/0:10:1	0/1
NW_004767073.1	698	.	T	C	29.40	PASS	AC=2;AF=0.5;AN=4;AlleleCount=1;DP=0;set=Intersection	GT	0/1	0/1
NW_004767073.1	700	.	C	T	79.80	PASS	AC=1;AF=0.25;AN=4;AlleleCount=1;BaseCalledFraction=0.583333;BaseCalledReadsWithVariant=14;DP=10;SupportFraction=0.48329;TotalReads=21;set=variant2	GT:DP:GQ	0/0:10:1	0/1
NW_004767073.1	745	.	C	T	104.20	PASS	AC=1;AF=0.25;AN=4;AlleleCount=1;BaseCalledFraction=0.541667;BaseCalledReadsWithVariant=13;DP=10;SupportFraction=0.106333;TotalReads=21;set=variant2	GT:DP:GQ	0/0:10:1	0/1
NW_004767073.1	755	.	TTCA	TG	72.60	PASS	AC=1;AF=0.25;AN=4;AlleleCount=1;BaseCalledFraction=0.25;BaseCalledReadsWithVariant=9;DP=10;SupportFraction=0.311452;TotalReads=30;set=variant	GT:DP:GQ	0/1	0/0:10:1
NW_004767073.1	764	.	GCC	G	72.60	PASS	AC=1;AF=0.25;AN=4;AlleleCount=1;BaseCalledFraction=0.333333;BaseCalledReadsWithVariant=12;DP=10;SupportFraction=0.395908;TotalReads=30;set=variant	GT:DP:GQ	0/1	0/0:10:1
NW_004767073.1	781	.	C	T	72.60	PASS	AC=1;AF=0.25;AN=4;AlleleCount=1;BaseCalledFraction=0.222222;BaseCalledReadsWithVariant=8;DP=10;SupportFraction=0.150934;TotalReads=30;set=variant	GT:DP:GQ	0/1	0/0:10:1
NW_004767073.1	783	.	A	ATTTGTGTAT	104.20	PASS	AC=1;AF=0.25;AN=4;AlleleCount=1;BaseCalledFraction=0.291667;BaseCalledReadsWithVariant=7;DP=10;SupportFraction=0.184031;TotalReads=21;set=variant2	GT:DP:GQ	0/0:10:1	0/1
NW_004767073.1	794	.	A	C	104.20	PASS	AC=1;AF=0.25;AN=4;AlleleCount=1;BaseCalledFraction=0.458333;BaseCalledReadsWithVariant=11;DP=10;SupportFraction=0.119483;TotalReads=21;set=variant2	GT:DP:GQ	0/0:10:1	0/1
NW_004767073.1	811	.	ACAGTTCCC	A	197.10	PASS	AC=2;AF=0.5;AN=4;AlleleCount=1;DP=0;set=Intersection	GT	0/1	0/1
NW_004767073.1	829	.	T	C	28.20	PASS	AC=1;AF=0.25;AN=4;AlleleCount=1;BaseCalledFraction=0.375;BaseCalledReadsWithVariant=9;DP=10;SupportFraction=0.45671;TotalReads=21;set=variant2	GT:DP:GQ	0/0:10:1	0/1
NW_004767073.1	830	.	C	T	28.20	PASS	AC=1;AF=0.25;AN=4;AlleleCount=1;BaseCalledFraction=0.375;BaseCalledReadsWithVariant=9;DP=10;SupportFraction=0.455712;TotalReads=21;set=variant2	GT:DP:GQ	0/0:10:1	0/1
NW_004767073.1	835	.	C	CA	28.20	PASS	AC=1;AF=0.25;AN=4;AlleleCount=1;BaseCalledFraction=0.208333;BaseCalledReadsWithVariant=5;DP=10;SupportFraction=0.370884;TotalReads=21;set=variant2	GT:DP:GQ	0/0:10:1	0/1
NW_004767073.1	852	.	C	T	239.50	PASS	AC=2;AF=0.5;AN=4;AlleleCount=1;DP=0;set=Intersection	GT	0/1	0/1
NW_004767073.1	853	.	T	A	239.50	PASS	AC=2;AF=0.5;AN=4;AlleleCount=1;DP=0;set=Intersection	GT	0/1	0/1
NW_004767073.1	862	.	A	C	239.50	PASS	AC=2;AF=0.5;AN=4;AlleleCount=1;DP=0;set=Intersection	GT	0/1	0/1
NW_004767073.1	869	.	CA	C	139.50	PASS	AC=1;AF=0.25;AN=4;AlleleCount=1;BaseCalledFraction=0.25;BaseCalledReadsWithVariant=6;DP=10;SupportFraction=0.467298;TotalReads=21;set=variant2	GT:DP:GQ	0/0:10:1	0/1
NW_004767073.1	873	.	AAGTTAGAGGC	A	239.50	PASS	AC=1;AF=0.25;AN=4;AlleleCount=1;BaseCalledFraction=0.210526;BaseCalledReadsWithVariant=8;DP=10;SupportFraction=0.683288;TotalReads=30;set=variant	GT:DP:GQ	0/1	0/0:10:1
NW_004767073.1	874	.	A	C	139.50	PASS	AC=1;AF=0.25;AN=4;AlleleCount=1;BaseCalledFraction=0.333333;BaseCalledReadsWithVariant=8;DP=10;SupportFraction=0.338939;TotalReads=21;set=variant2	GT:DP:GQ	0/0:10:1	0/1
NW_004767073.1	882	.	G	T	139.50	PASS	AC=1;AF=0.25;AN=4;AlleleCount=1;BaseCalledFraction=0.291667;BaseCalledReadsWithVariant=7;DP=10;SupportFraction=0.402267;TotalReads=21;set=variant2	GT:DP:GQ	0/0:10:1	0/1
NW_004767073.1	902	.	C	A	34	PASS	AC=1;AF=0.25;AN=4;AlleleCount=1;BaseCalledFraction=0.263158;BaseCalledReadsWithVariant=10;DP=10;SupportFraction=0.474513;TotalReads=32;set=variant	GT:DP:GQ	0/1	0/0:10:1
NW_004767073.1	931	.	C	A	26	PASS	AC=2;AF=0.5;AN=4;AlleleCount=1;DP=0;set=Intersection	GT	0/1	0/1
NW_004767073.1	946	.	T	C	20.80	PASS	AC=1;AF=0.25;AN=4;AlleleCount=1;BaseCalledFraction=0.342105;BaseCalledReadsWithVariant=13;DP=10;SupportFraction=0.323719;TotalReads=32;set=variant	GT:DP:GQ	0/1	0/0:10:1
NW_004767073.1	960	.	A	G	86.30	PASS	AC=2;AF=0.5;AN=4;AlleleCount=1;DP=0;set=Intersection	GT	0/1	0/1
NW_004767073.1	962	.	A	C	86.30	PASS	AC=2;AF=0.5;AN=4;AlleleCount=1;DP=0;set=Intersection	GT	0/1	0/1
NW_004767073.1	971	.	G	A	134.40	PASS	AC=1;AF=0.25;AN=4;AlleleCount=1;BaseCalledFraction=0.230769;BaseCalledReadsWithVariant=6;DP=10;SupportFraction=0.490919;TotalReads=22;set=variant2	GT:DP:GQ	0/0:10:1	0/1
NW_004767073.1	972	.	G	A	86.30	PASS	AC=2;AF=0.5;AN=4;AlleleCount=1;DP=0;set=Intersection	GT	0/1	0/1
NW_004767073.1	974	.	G	A	86.30	PASS	AC=3;AF=0.75;AN=4;DP=0;set=Intersection	GT	0/1	1/1
NW_004767073.1	983	.	G	A	86.30	PASS	AC=2;AF=0.5;AN=4;AlleleCount=1;DP=0;set=Intersection	GT	0/1	0/1
NW_004767073.1	1001	.	C	T	21.10	PASS	AC=2;AF=0.5;AN=4;AlleleCount=1;DP=0;set=Intersection	GT	0/1	0/1
NW_004767073.1	1031	.	C	A	28.80	PASS	AC=1;AF=0.25;AN=4;AlleleCount=1;BaseCalledFraction=0.269231;BaseCalledReadsWithVariant=7;DP=10;SupportFraction=0.283853;TotalReads=21;set=variant2	GT:DP:GQ	0/0:10:1	0/1
NW_004767073.1	1033	.	TA	T	28.80	PASS	AC=2;AF=0.5;AN=4;AlleleCount=2;BaseCalledFraction=0.307692;BaseCalledReadsWithVariant=8;DP=10;SupportFraction=0.61212;TotalReads=21;set=variant2	GT:DP:GQ	0/0:10:1	1/1
NW_004767073.1	1039	.	T	A	28.80	PASS	AC=1;AF=0.25;AN=4;AlleleCount=1;BaseCalledFraction=0.28;BaseCalledReadsWithVariant=7;DP=10;SupportFraction=0.417763;TotalReads=21;set=variant2	GT:DP:GQ	0/0:10:1	0/1
NW_004767073.1	1042	.	CG	C	32.20	PASS	AC=3;AF=0.75;AN=4;DP=0;set=Intersection	GT	1/1	0/1
NW_004767073.1	1053	.	A	T	32.70	PASS	AC=1;AF=0.25;AN=4;AlleleCount=1;BaseCalledFraction=0.44;BaseCalledReadsWithVariant=11;DP=10;SupportFraction=0.540708;TotalReads=21;set=variant2	GT:DP:GQ	0/0:10:1	0/1
NW_004767073.1	1059	.	C	CT	32.70	PASS	AC=1;AF=0.25;AN=4;AlleleCount=1;BaseCalledFraction=0.24;BaseCalledReadsWithVariant=6;DP=10;SupportFraction=0.322658;TotalReads=21;set=variant2	GT:DP:GQ	0/0:10:1	0/1
NW_004767073.1	1088	.	A	T	26.90	PASS	AC=2;AF=0.5;AN=4;AlleleCount=1;DP=0;set=Intersection	GT	0/1	0/1
NW_004767073.1	1104	.	G	C	26.20	PASS	AC=1;AF=0.25;AN=4;AlleleCount=1;BaseCalledFraction=0.5;BaseCalledReadsWithVariant=12;DP=10;SupportFraction=0.379466;TotalReads=21;set=variant2	GT:DP:GQ	0/0:10:1	0/1
NW_004767073.1	1123	.	G	A	67.50	PASS	AC=1;AF=0.25;AN=4;AlleleCount=1;BaseCalledFraction=0.208333;BaseCalledReadsWithVariant=5;DP=10;SupportFraction=0.401703;TotalReads=20;set=variant2	GT:DP:GQ	0/0:10:1	0/1
NW_004767073.1	1127	.	A	C	40.70	PASS	AC=2;AF=0.5;AN=4;AlleleCount=1;DP=0;set=Intersection	GT	0/1	0/1
NW_004767073.1	1134	.	A	AT	40.70	PASS	AC=1;AF=0.25;AN=4;AlleleCount=1;BaseCalledFraction=0.358974;BaseCalledReadsWithVariant=14;DP=10;SupportFraction=0.339214;TotalReads=32;set=variant	GT:DP:GQ	0/1	0/0:10:1
NW_004767073.1	1136	.	A	T	67.50	PASS	AC=1;AF=0.25;AN=4;AlleleCount=1;BaseCalledFraction=0.375;BaseCalledReadsWithVariant=9;DP=10;SupportFraction=0.509027;TotalReads=20;set=variant2	GT:DP:GQ	0/0:10:1	0/1
NW_004767073.1	1142	.	T	C	67.50	PASS	AC=1;AF=0.25;AN=4;AlleleCount=1;BaseCalledFraction=0.217391;BaseCalledReadsWithVariant=5;DP=10;SupportFraction=0.325053;TotalReads=20;set=variant2	GT:DP:GQ	0/0:10:1	0/1
NW_004767073.1	1146	.	C	A	94.50	PASS	AC=2;AF=0.5;AN=4;AlleleCount=1;DP=0;set=Intersection	GT	0/1	0/1
NW_004767073.1	1147	.	A	G	94.50	PASS	AC=1;AF=0.25;AN=4;AlleleCount=1;BaseCalledFraction=0.230769;BaseCalledReadsWithVariant=9;DP=10;SupportFraction=0.424077;TotalReads=33;set=variant	GT:DP:GQ	0/1	0/0:10:1
NW_004767073.1	1155	.	T	C	94.50	PASS	AC=1;AF=0.25;AN=4;AlleleCount=1;BaseCalledFraction=0.230769;BaseCalledReadsWithVariant=9;DP=10;SupportFraction=0.498963;TotalReads=33;set=variant	GT:DP:GQ	0/1	0/0:10:1
NW_004767073.1	1156	.	G	C	67.50	PASS	AC=1;AF=0.25;AN=4;AlleleCount=1;BaseCalledFraction=0.26087;BaseCalledReadsWithVariant=6;DP=10;SupportFraction=0.423588;TotalReads=20;set=variant2	GT:DP:GQ	0/0:10:1	0/1
NW_004767073.1	1157	.	G	A	67.50	PASS	AC=1;AF=0.25;AN=4;AlleleCount=1;BaseCalledFraction=0.217391;BaseCalledReadsWithVariant=5;DP=10;SupportFraction=0.349693;TotalReads=20;set=variant2	GT:DP:GQ	0/0:10:1	0/1
NW_004767073.1	1158	.	G	A	94.50	PASS	AC=2;AF=0.5;AN=4;AlleleCount=1;DP=0;set=Intersection	GT	0/1	0/1
NW_004767073.1	1170	.	AC	A	94.50	PASS	AC=2;AF=0.5;AN=4;AlleleCount=1;DP=0;set=Intersection	GT	0/1	0/1
NW_004767073.1	1182	.	A	C	94.50	PASS	AC=2;AF=0.5;AN=4;AlleleCount=1;DP=0;set=Intersection	GT	0/1	0/1
NW_004767073.1	1183	.	TCGAAG	T	110.20	PASS	AC=1;AF=0.25;AN=4;AlleleCount=1;BaseCalledFraction=0.217391;BaseCalledReadsWithVariant=5;DP=10;SupportFraction=0.468699;TotalReads=20;set=variant2	GT:DP:GQ	0/0:10:1	0/1
NW_004767073.1	1196	.	CA	C	54	PASS	AC=1;AF=0.25;AN=4;AlleleCount=1;BaseCalledFraction=0.307692;BaseCalledReadsWithVariant=12;DP=10;SupportFraction=0.366597;TotalReads=33;set=variant	GT:DP:GQ	0/1	0/0:10:1
NW_004767073.1	1197	.	A	T	58	PASS	AC=1;AF=0.25;AN=4;AlleleCount=1;BaseCalledFraction=0.304348;BaseCalledReadsWithVariant=7;DP=10;SupportFraction=0.458285;TotalReads=20;set=variant2	GT:DP:GQ	0/0:10:1	0/1
NW_004767073.1	1199	.	G	C	58	PASS	AC=1;AF=0.25;AN=4;AlleleCount=1;BaseCalledFraction=0.304348;BaseCalledReadsWithVariant=7;DP=10;SupportFraction=0.375721;TotalReads=20;set=variant2	GT:DP:GQ	0/0:10:1	0/1
NW_004767073.1	1202	.	C	A	54	PASS	AC=2;AF=0.5;AN=4;AlleleCount=1;DP=0;set=Intersection	GT	0/1	0/1
NW_004767073.1	1245	.	A	G,T	81.70	PASS	AC=1,1;AF=0.25,0.25;AN=4;AlleleCount=1;DP=0;set=Intersection	GT	0/1	0/2
NW_004767073.1	1247	.	A	C	81.70	PASS	AC=2;AF=0.5;AN=4;AlleleCount=1;DP=0;set=Intersection	GT	0/1	0/1
NW_004767073.1	1252	.	G	A	170.50	PASS	AC=1;AF=0.25;AN=4;AlleleCount=1;BaseCalledFraction=0.217391;BaseCalledReadsWithVariant=5;DP=10;SupportFraction=0.328443;TotalReads=20;set=variant2	GT:DP:GQ	0/0:10:1	0/1
NW_004767073.1	1277	.	G	A	62.10	PASS	AC=2;AF=0.5;AN=4;AlleleCount=1;DP=0;set=Intersection	GT	0/1	0/1
NW_004767073.1	1285	.	A	G	62.10	PASS	AC=3;AF=0.75;AN=4;DP=0;set=Intersection	GT	1/1	0/1
NW_004767073.1	1293	.	T	A	62.10	PASS	AC=1;AF=0.25;AN=4;AlleleCount=1;BaseCalledFraction=0.263158;BaseCalledReadsWithVariant=10;DP=10;SupportFraction=0.42925;TotalReads=32;set=variant	GT:DP:GQ	0/1	0/0:10:1
NW_004767073.1	1309	.	G	A	21.40	PASS	AC=1;AF=0.25;AN=4;AlleleCount=1;BaseCalledFraction=0.315789;BaseCalledReadsWithVariant=12;DP=10;SupportFraction=0.388856;TotalReads=32;set=variant	GT:DP:GQ	0/1	0/0:10:1
NW_004767073.1	1320	.	T	G	46	PASS	AC=1;AF=0.25;AN=4;AlleleCount=1;BaseCalledFraction=0.478261;BaseCalledReadsWithVariant=11;DP=10;SupportFraction=0.523931;TotalReads=19;set=variant2	GT:DP:GQ	0/0:10:1	0/1
NW_004767073.1	1326	.	G	T	46	PASS	AC=1;AF=0.25;AN=4;AlleleCount=1;BaseCalledFraction=0.227273;BaseCalledReadsWithVariant=5;DP=10;SupportFraction=0.431448;TotalReads=19;set=variant2	GT:DP:GQ	0/0:10:1	0/1
NW_004767073.1	1331	.	C	A	46	PASS	AC=1;AF=0.25;AN=4;AlleleCount=1;BaseCalledFraction=0.227273;BaseCalledReadsWithVariant=5;DP=10;SupportFraction=0.512207;TotalReads=19;set=variant2	GT:DP:GQ	0/0:10:1	0/1
NW_004767073.1	1347	.	A	C	34.90	PASS	AC=2;AF=0.5;AN=4;AlleleCount=1;DP=0;set=Intersection	GT	0/1	0/1
NW_004767073.1	1353	.	T	G	34.90	PASS	AC=1;AF=0.25;AN=4;AlleleCount=1;BaseCalledFraction=0.307692;BaseCalledReadsWithVariant=12;DP=10;SupportFraction=0.165428;TotalReads=31;set=variant	GT:DP:GQ	0/1	0/0:10:1
NW_004767073.1	1355	.	A	G	34.90	PASS	AC=1;AF=0.25;AN=4;AlleleCount=1;BaseCalledFraction=0.230769;BaseCalledReadsWithVariant=9;DP=10;SupportFraction=0.360881;TotalReads=31;set=variant	GT:DP:GQ	0/1	0/0:10:1
NW_004767073.1	1369	.	G	C	34.90	PASS	AC=1;AF=0.25;AN=4;AlleleCount=1;BaseCalledFraction=0.447368;BaseCalledReadsWithVariant=17;DP=10;SupportFraction=0.393274;TotalReads=31;set=variant	GT:DP:GQ	0/1	0/0:10:1
NW_004767073.1	1390	.	T	C	65.90	PASS	AC=2;AF=0.5;AN=4;AlleleCount=1;DP=0;set=Intersection	GT	0/1	0/1
NW_004767073.1	1397	.	T	A	65.90	PASS	AC=1;AF=0.25;AN=4;AlleleCount=1;BaseCalledFraction=0.263158;BaseCalledReadsWithVariant=10;DP=10;SupportFraction=0.429718;TotalReads=32;set=variant	GT:DP:GQ	0/1	0/0:10:1
NW_004767073.1	1399	.	G	T	65.90	PASS	AC=1;AF=0.25;AN=4;AlleleCount=1;BaseCalledFraction=0.289474;BaseCalledReadsWithVariant=11;DP=10;SupportFraction=0.411292;TotalReads=32;set=variant	GT:DP:GQ	0/1	0/0:10:1
NW_004767073.1	1419	.	C	T	65.90	PASS	AC=1;AF=0.25;AN=4;AlleleCount=1;BaseCalledFraction=0.210526;BaseCalledReadsWithVariant=8;DP=10;SupportFraction=0.337647;TotalReads=32;set=variant	GT:DP:GQ	0/1	0/0:10:1
NW_004767073.1	1436	.	C	T	33.50	PASS	AC=1;AF=0.25;AN=4;AlleleCount=1;BaseCalledFraction=0.351351;BaseCalledReadsWithVariant=13;DP=10;SupportFraction=0.524924;TotalReads=32;set=variant	GT:DP:GQ	0/1	0/0:10:1
NW_004767073.1	1460	.	T	A	26.80	PASS	AC=1;AF=0.25;AN=4;AlleleCount=1;BaseCalledFraction=0.3;BaseCalledReadsWithVariant=6;DP=10;SupportFraction=0.441511;TotalReads=16;set=variant2	GT:DP:GQ	0/0:10:1	0/1
NW_004767073.1	1461	.	T	C	26.80	PASS	AC=1;AF=0.25;AN=4;AlleleCount=1;BaseCalledFraction=0.25;BaseCalledReadsWithVariant=5;DP=10;SupportFraction=0.484046;TotalReads=16;set=variant2	GT:DP:GQ	0/0:10:1	0/1
NW_004767073.1	1505	.	ATT	A	51.10	PASS	AC=1;AF=0.25;AN=4;AlleleCount=1;BaseCalledFraction=0.21875;BaseCalledReadsWithVariant=7;DP=10;SupportFraction=0.524313;TotalReads=26;set=variant	GT:DP:GQ	0/1	0/0:10:1
NW_004767073.1	1510	.	TA	T	51.10	PASS	AC=1;AF=0.25;AN=4;AlleleCount=1;BaseCalledFraction=0.3125;BaseCalledReadsWithVariant=10;DP=10;SupportFraction=0.477841;TotalReads=26;set=variant	GT:DP:GQ	0/1	0/0:10:1
NW_004767073.1	1587	.	AT	A	20.20	PASS	AC=1;AF=0.25;AN=4;AlleleCount=1;BaseCalledFraction=0.266667;BaseCalledReadsWithVariant=8;DP=10;SupportFraction=0.526041;TotalReads=25;set=variant	GT:DP:GQ	0/1	0/0:10:1
NW_004767073.1	1638	.	C	T	51.50	PASS	AC=1;AF=0.25;AN=4;AlleleCount=1;BaseCalledFraction=0.233333;BaseCalledReadsWithVariant=7;DP=10;SupportFraction=0.265697;TotalReads=20;set=variant	GT:DP:GQ	0/1	0/0:10:1
NW_004767073.1	1658	.	AC	A	51.50	PASS	AC=1;AF=0.25;AN=4;AlleleCount=1;BaseCalledFraction=0.206897;BaseCalledReadsWithVariant=6;DP=10;SupportFraction=0.296654;TotalReads=20;set=variant	GT:DP:GQ	0/1	0/0:10:1
NW_004767073.1	1660	.	A	C	51.50	PASS	AC=1;AF=0.25;AN=4;AlleleCount=1;BaseCalledFraction=0.241379;BaseCalledReadsWithVariant=7;DP=10;SupportFraction=0.116645;TotalReads=20;set=variant	GT:DP:GQ	0/1	0/0:10:1
NW_004767073.1	1687	.	T	C	51.50	PASS	AC=1;AF=0.25;AN=4;AlleleCount=1;BaseCalledFraction=0.241379;BaseCalledReadsWithVariant=7;DP=10;SupportFraction=0.325678;TotalReads=20;set=variant	GT:DP:GQ	0/1	0/0:10:1
NW_004767073.1	1778	.	A	C	28.30	PASS	AC=1;AF=0.25;AN=4;AlleleCount=1;BaseCalledFraction=0.28;BaseCalledReadsWithVariant=7;DP=10;SupportFraction=0.421579;TotalReads=20;set=variant	GT:DP:GQ	0/1	0/0:10:1
NW_004767073.1	1793	.	TAA	T	63.20	PASS	AC=1;AF=0.25;AN=4;AlleleCount=1;BaseCalledFraction=0.24;BaseCalledReadsWithVariant=6;DP=10;SupportFraction=0.515498;TotalReads=19;set=variant	GT:DP:GQ	0/1	0/0:10:1
NW_004767073.1	1797	.	AAAT	A	63.20	PASS	AC=1;AF=0.25;AN=4;AlleleCount=1;BaseCalledFraction=0.24;BaseCalledReadsWithVariant=6;DP=10;SupportFraction=0.502125;TotalReads=19;set=variant	GT:DP:GQ	0/1	0/0:10:1
NW_004767073.1	1908	.	GACTTTA	G	80.10	PASS	AC=1;AF=0.25;AN=4;AlleleCount=1;BaseCalledFraction=0.25;BaseCalledReadsWithVariant=5;DP=10;SupportFraction=0.673634;TotalReads=15;set=variant	GT:DP:GQ	0/1	0/0:10:1
NW_004767073.1	1932	.	GT	G	45.10	PASS	AC=1;AF=0.25;AN=4;AlleleCount=1;BaseCalledFraction=0.35;BaseCalledReadsWithVariant=7;DP=10;SupportFraction=0.185808;TotalReads=15;set=variant	GT:DP:GQ	0/1	0/0:10:1
NW_004767073.1	1951	.	C	T	45.10	PASS	AC=1;AF=0.25;AN=4;AlleleCount=1;BaseCalledFraction=0.4;BaseCalledReadsWithVariant=8;DP=10;SupportFraction=0.126183;TotalReads=15;set=variant	GT:DP:GQ	0/1	0/0:10:1
NW_004767073.1	1960	.	A	G	45.10	PASS	AC=1;AF=0.25;AN=4;AlleleCount=1;BaseCalledFraction=0.45;BaseCalledReadsWithVariant=9;DP=10;SupportFraction=0.143587;TotalReads=15;set=variant	GT:DP:GQ	0/1	0/0:10:1
NW_004767073.1	21409	.	T	C	42.50	PASS	AC=1;AF=0.25;AN=4;AlleleCount=1;BaseCalledFraction=0.45;BaseCalledReadsWithVariant=9;DP=10;SupportFraction=0.21304;TotalReads=9;set=variant2	GT:DP:GQ	0/0:10:1	0/1
NW_004767073.1	21411	.	T	A	42.50	PASS	AC=1;AF=0.25;AN=4;AlleleCount=1;BaseCalledFraction=0.5;BaseCalledReadsWithVariant=10;DP=10;SupportFraction=0.176614;TotalReads=9;set=variant2	GT:DP:GQ	0/0:10:1	0/1
NW_004767073.1	21414	.	G	T	42.50	PASS	AC=1;AF=0.25;AN=4;AlleleCount=1;BaseCalledFraction=0.6;BaseCalledReadsWithVariant=12;DP=10;SupportFraction=0.171808;TotalReads=9;set=variant2	GT:DP:GQ	0/0:10:1	0/1
NW_004767073.1	21421	.	C	G	42.50	PASS	AC=1;AF=0.25;AN=4;AlleleCount=1;BaseCalledFraction=0.55;BaseCalledReadsWithVariant=11;DP=10;SupportFraction=0.151707;TotalReads=9;set=variant2	GT:DP:GQ	0/0:10:1	0/1
NW_004767073.1	21426	.	C	A	42.50	PASS	AC=1;AF=0.25;AN=4;AlleleCount=1;BaseCalledFraction=0.6;BaseCalledReadsWithVariant=12;DP=10;SupportFraction=0.203917;TotalReads=9;set=variant2	GT:DP:GQ	0/0:10:1	0/1
NW_004767073.1	21465	.	A	G	20.30	PASS	AC=1;AF=0.25;AN=4;AlleleCount=1;BaseCalledFraction=0.666667;BaseCalledReadsWithVariant=14;DP=10;SupportFraction=0.24366;TotalReads=10;set=variant2	GT:DP:GQ	0/0:10:1	0/1
NW_004767073.1	21471	.	A	T	20.30	PASS	AC=1;AF=0.25;AN=4;AlleleCount=1;BaseCalledFraction=0.52381;BaseCalledReadsWithVariant=11;DP=10;SupportFraction=0.249427;TotalReads=10;set=variant2	GT:DP:GQ	0/0:10:1	0/1
NW_004767073.1	21472	.	G	A	20.30	PASS	AC=1;AF=0.25;AN=4;AlleleCount=1;BaseCalledFraction=0.52381;BaseCalledReadsWithVariant=11;DP=10;SupportFraction=0.225717;TotalReads=10;set=variant2	GT:DP:GQ	0/0:10:1	0/1
NW_004767073.1	21556	.	G	T	40	PASS	AC=1;AF=0.25;AN=4;AlleleCount=1;BaseCalledFraction=0.55;BaseCalledReadsWithVariant=11;DP=10;SupportFraction=0.257019;TotalReads=10;set=variant2	GT:DP:GQ	0/0:10:1	0/1
NW_004767073.1	21578	.	C	T	25.50	PASS	AC=1;AF=0.25;AN=4;AlleleCount=1;BaseCalledFraction=0.65;BaseCalledReadsWithVariant=13;DP=10;SupportFraction=0.321473;TotalReads=10;set=variant2	GT:DP:GQ	0/0:10:1	0/1
NW_004767073.1	21579	.	C	T	25.50	PASS	AC=1;AF=0.25;AN=4;AlleleCount=1;BaseCalledFraction=0.65;BaseCalledReadsWithVariant=13;DP=10;SupportFraction=0.36014;TotalReads=10;set=variant2	GT:DP:GQ	0/0:10:1	0/1
NW_004767073.1	21582	.	ATG	A	25.50	PASS	AC=1;AF=0.25;AN=4;AlleleCount=1;BaseCalledFraction=0.25;BaseCalledReadsWithVariant=5;DP=10;SupportFraction=0.366061;TotalReads=10;set=variant2	GT:DP:GQ	0/0:10:1	0/1
NW_004767073.1	21591	.	CT	C	25.50	PASS	AC=1;AF=0.25;AN=4;AlleleCount=1;BaseCalledFraction=0.25;BaseCalledReadsWithVariant=5;DP=10;SupportFraction=0.300429;TotalReads=10;set=variant2	GT:DP:GQ	0/0:10:1	0/1
NW_004767073.1	21593	.	T	C	25.50	PASS	AC=1;AF=0.25;AN=4;AlleleCount=1;BaseCalledFraction=0.4;BaseCalledReadsWithVariant=8;DP=10;SupportFraction=0.274519;TotalReads=10;set=variant2	GT:DP:GQ	0/0:10:1	0/1
NW_004767073.1	21594	.	T	G	25.50	PASS	AC=1;AF=0.25;AN=4;AlleleCount=1;BaseCalledFraction=0.4;BaseCalledReadsWithVariant=8;DP=10;SupportFraction=0.296333;TotalReads=10;set=variant2	GT:DP:GQ	0/0:10:1	0/1
NW_004767073.1	21612	.	T	C	46.60	PASS	AC=1;AF=0.25;AN=4;AlleleCount=1;BaseCalledFraction=0.55;BaseCalledReadsWithVariant=11;DP=10;SupportFraction=0.314185;TotalReads=10;set=variant2	GT:DP:GQ	0/0:10:1	0/1
NW_004767073.1	21615	.	T	A	46.60	PASS	AC=1;AF=0.25;AN=4;AlleleCount=1;BaseCalledFraction=0.6;BaseCalledReadsWithVariant=12;DP=10;SupportFraction=0.328373;TotalReads=10;set=variant2	GT:DP:GQ	0/0:10:1	0/1
NW_004767073.1	21831	.	T	C	28.90	PASS	AC=1;AF=0.25;AN=4;AlleleCount=1;BaseCalledFraction=0.590909;BaseCalledReadsWithVariant=13;DP=10;SupportFraction=0.332813;TotalReads=12;set=variant2	GT:DP:GQ	0/0:10:1	0/1
NW_004767073.1	21860	.	ACCG	A	21.10	PASS	AC=1;AF=0.25;AN=4;AlleleCount=1;BaseCalledFraction=0.272727;BaseCalledReadsWithVariant=6;DP=10;SupportFraction=0.247202;TotalReads=12;set=variant2	GT:DP:GQ	0/0:10:1	0/1
NW_004767073.1	21865	.	G	C	21.10	PASS	AC=1;AF=0.25;AN=4;AlleleCount=1;BaseCalledFraction=0.272727;BaseCalledReadsWithVariant=6;DP=10;SupportFraction=0.143193;TotalReads=12;set=variant2	GT:DP:GQ	0/0:10:1	0/1
NW_004767073.1	21889	.	TTC	T	137.40	PASS	AC=1;AF=0.25;AN=4;AlleleCount=1;BaseCalledFraction=0.363636;BaseCalledReadsWithVariant=8;DP=10;SupportFraction=0.473661;TotalReads=12;set=variant2	GT:DP:GQ	0/0:10:1	0/1
NW_004767073.1	21895	.	A	G	137.40	PASS	AC=1;AF=0.25;AN=4;AlleleCount=1;BaseCalledFraction=0.409091;BaseCalledReadsWithVariant=9;DP=10;SupportFraction=0.470859;TotalReads=12;set=variant2	GT:DP:GQ	0/0:10:1	0/1
NW_004767073.1	21898	.	C	G	137.40	PASS	AC=1;AF=0.25;AN=4;AlleleCount=1;BaseCalledFraction=0.636364;BaseCalledReadsWithVariant=14;DP=10;SupportFraction=0.377095;TotalReads=12;set=variant2	GT:DP:GQ	0/0:10:1	0/1
NW_004767073.1	21910	.	T	A	128.10	PASS	AC=2;AF=0.5;AN=4;AlleleCount=2;BaseCalledFraction=0.913043;BaseCalledReadsWithVariant=21;DP=10;SupportFraction=0.685227;TotalReads=12;set=variant2	GT:DP:GQ	0/0:10:1	1/1
NW_004767073.1	21918	.	A	G	128.10	PASS	AC=1;AF=0.25;AN=4;AlleleCount=1;BaseCalledFraction=0.652174;BaseCalledReadsWithVariant=15;DP=10;SupportFraction=0.315208;TotalReads=12;set=variant2	GT:DP:GQ	0/0:10:1	0/1
NW_004767073.1	21930	.	TATTTG	T	27.30	PASS	AC=1;AF=0.25;AN=4;AlleleCount=1;BaseCalledFraction=0.434783;BaseCalledReadsWithVariant=10;DP=10;SupportFraction=0.505975;TotalReads=13;set=variant2	GT:DP:GQ	0/0:10:1	0/1
NW_004767073.1	21941	.	G	A	106.40	PASS	AC=1;AF=0.25;AN=4;AlleleCount=1;BaseCalledFraction=0.521739;BaseCalledReadsWithVariant=12;DP=10;SupportFraction=0.425031;TotalReads=13;set=variant2	GT:DP:GQ	0/0:10:1	0/1
NW_004767073.1	21943	.	A	G	106.40	PASS	AC=1;AF=0.25;AN=4;AlleleCount=1;BaseCalledFraction=0.565217;BaseCalledReadsWithVariant=13;DP=10;SupportFraction=0.400834;TotalReads=13;set=variant2	GT:DP:GQ	0/0:10:1	0/1
NW_004767073.1	21948	.	T	C	106.40	PASS	AC=2;AF=0.5;AN=4;AlleleCount=2;BaseCalledFraction=0.826087;BaseCalledReadsWithVariant=19;DP=10;SupportFraction=0.668112;TotalReads=13;set=variant2	GT:DP:GQ	0/0:10:1	1/1
NW_004767073.1	21959	.	G	A	33.20	PASS	AC=1;AF=0.25;AN=4;AlleleCount=1;BaseCalledFraction=0.434783;BaseCalledReadsWithVariant=10;DP=10;SupportFraction=0.492508;TotalReads=13;set=variant2	GT:DP:GQ	0/0:10:1	0/1
NW_004767073.1	21971	.	G	C	69.50	PASS	AC=1;AF=0.25;AN=4;AlleleCount=1;BaseCalledFraction=0.695652;BaseCalledReadsWithVariant=16;DP=10;SupportFraction=0.372916;TotalReads=13;set=variant2	GT:DP:GQ	0/0:10:1	0/1
NW_004767073.1	22030	.	C	T	38.50	PASS	AC=1;AF=0.25;AN=4;AlleleCount=1;BaseCalledFraction=0.26087;BaseCalledReadsWithVariant=6;DP=10;SupportFraction=0.463465;TotalReads=13;set=variant2	GT:DP:GQ	0/0:10:1	0/1
NW_004767073.1	22160	.	GA	G	20.10	PASS	AC=2;AF=0.5;AN=4;AlleleCount=2;BaseCalledFraction=0.4;BaseCalledReadsWithVariant=10;DP=10;SupportFraction=0.482317;TotalReads=13;set=variant2	GT:DP:GQ	0/0:10:1	1/1
NW_004767073.1	22261	.	T	A	109.80	PASS	AC=2;AF=0.5;AN=4;AlleleCount=2;BaseCalledFraction=0.833333;BaseCalledReadsWithVariant=20;DP=10;SupportFraction=0.642181;TotalReads=13;set=variant2	GT:DP:GQ	0/0:10:1	1/1
NW_004767073.1	22628	.	TGAG	T	68.60	PASS	AC=1;AF=0.25;AN=4;AlleleCount=1;BaseCalledFraction=0.333333;BaseCalledReadsWithVariant=7;DP=10;SupportFraction=0.0663637;TotalReads=12;set=variant2	GT:DP:GQ	0/0:10:1	0/1
NW_004767073.1	22636	.	GT	G	68.60	PASS	AC=1;AF=0.25;AN=4;AlleleCount=1;BaseCalledFraction=0.333333;BaseCalledReadsWithVariant=7;DP=10;SupportFraction=0.00823481;TotalReads=12;set=variant2	GT:DP:GQ	0/0:10:1	0/1
NW_004767073.1	22861	.	C	T	58	PASS	AC=1;AF=0.25;AN=4;AlleleCount=1;BaseCalledFraction=0.565217;BaseCalledReadsWithVariant=13;DP=10;SupportFraction=0.297617;TotalReads=13;set=variant2	GT:DP:GQ	0/0:10:1	0/1
NW_004767073.1	22898	.	T	C	32.30	PASS	AC=1;AF=0.25;AN=4;AlleleCount=1;BaseCalledFraction=0.434783;BaseCalledReadsWithVariant=10;DP=10;SupportFraction=0.346784;TotalReads=13;set=variant2	GT:DP:GQ	0/0:10:1	0/1
NW_004767073.1	22918	.	A	G	29	PASS	AC=1;AF=0.25;AN=4;AlleleCount=1;BaseCalledFraction=0.652174;BaseCalledReadsWithVariant=15;DP=10;SupportFraction=0.383692;TotalReads=13;set=variant2	GT:DP:GQ	0/0:10:1	0/1
NW_004767073.1	22940	.	A	G	126.90	PASS	AC=1;AF=0.25;AN=4;AlleleCount=1;BaseCalledFraction=0.608696;BaseCalledReadsWithVariant=14;DP=10;SupportFraction=0.447267;TotalReads=13;set=variant2	GT:DP:GQ	0/0:10:1	0/1
NW_004767073.1	22947	.	CA	C	126.90	PASS	AC=1;AF=0.25;AN=4;AlleleCount=1;BaseCalledFraction=0.217391;BaseCalledReadsWithVariant=5;DP=10;SupportFraction=0.391945;TotalReads=13;set=variant2	GT:DP:GQ	0/0:10:1	0/1
NW_004767073.1	22959	.	AT	A	126.90	PASS	AC=1;AF=0.25;AN=4;AlleleCount=1;BaseCalledFraction=0.478261;BaseCalledReadsWithVariant=11;DP=10;SupportFraction=0.34266;TotalReads=13;set=variant2	GT:DP:GQ	0/0:10:1	0/1
NW_004767073.1	22968	.	C	T	126.90	PASS	AC=1;AF=0.25;AN=4;AlleleCount=1;BaseCalledFraction=0.304348;BaseCalledReadsWithVariant=7;DP=10;SupportFraction=0.352686;TotalReads=13;set=variant2	GT:DP:GQ	0/0:10:1	0/1
NW_004767073.1	23095	.	T	G	31	PASS	AC=1;AF=0.25;AN=4;AlleleCount=1;BaseCalledFraction=0.590909;BaseCalledReadsWithVariant=13;DP=10;SupportFraction=0.289806;TotalReads=12;set=variant2	GT:DP:GQ	0/0:10:1	0/1
NW_004767080.1	45	.	A	G	262.30	PASS	AC=1;AF=0.25;AN=4;AlleleCount=1;BaseCalledFraction=0.322581;BaseCalledReadsWithVariant=10;DP=10;SupportFraction=0.360593;TotalReads=23;set=variant	GT:DP:GQ	0/1	0/0:10:1
NW_004767080.1	55	.	C	T	262.30	PASS	AC=2;AF=0.5;AN=4;AlleleCount=1;DP=0;set=Intersection	GT	0/1	0/1
NW_004767080.1	61	.	C	G	262.30	PASS	AC=4;AF=1.0;AN=4;AlleleCount=2;DP=0;set=Intersection	GT	1/1	1/1
NW_004767080.1	65	.	A	T	262.30	PASS	AC=1;AF=0.25;AN=4;AlleleCount=1;BaseCalledFraction=0.258065;BaseCalledReadsWithVariant=8;DP=10;SupportFraction=0.459305;TotalReads=23;set=variant	GT:DP:GQ	0/1	0/0:10:1
NW_004767080.1	72	.	A	G	59.80	PASS	AC=1;AF=0.25;AN=4;AlleleCount=1;BaseCalledFraction=0.25;BaseCalledReadsWithVariant=5;DP=10;SupportFraction=0.350962;TotalReads=13;set=variant2	GT:DP:GQ	0/0:10:1	0/1
NW_004767080.1	74	.	A	G	262.30	PASS	AC=4;AF=1.0;AN=4;AlleleCount=2;DP=0;set=Intersection	GT	1/1	1/1
NW_004767080.1	75	.	T	G	262.30	PASS	AC=4;AF=1.0;AN=4;AlleleCount=2;DP=0;set=Intersection	GT	1/1	1/1
NW_004767080.1	88	.	C	T	164	PASS	AC=3;AF=0.75;AN=4;DP=0;set=Intersection	GT	1/1	0/1
NW_004767080.1	91	.	T	G	164	PASS	AC=4;AF=1.0;AN=4;AlleleCount=2;DP=0;set=Intersection	GT	1/1	1/1
NW_004767080.1	96	.	T	C	164	PASS	AC=4;AF=1.0;AN=4;AlleleCount=2;DP=0;set=Intersection	GT	1/1	1/1
NW_004767080.1	103	.	T	G	285.40	PASS	AC=1;AF=0.25;AN=4;AlleleCount=1;BaseCalledFraction=0.318182;BaseCalledReadsWithVariant=7;DP=10;SupportFraction=0.247079;TotalReads=14;set=variant2	GT:DP:GQ	0/0:10:1	0/1
NW_004767080.1	105	.	A	C	164	PASS	AC=2;AF=0.5;AN=4;AlleleCount=1;BaseCalledReadsWithVariant=7;DP=0;set=Intersection	GT	0/1	0/1
NW_004767080.1	117	.	A	T	140.20	PASS	AC=4;AF=1.0;AN=4;AlleleCount=2;DP=0;set=Intersection	GT	1/1	1/1
NW_004767080.1	120	.	A	C	140.20	PASS	AC=2;AF=0.5;AN=4;AlleleCount=1;DP=0;set=Intersection	GT	0/1	0/1
NW_004767080.1	132	.	A	C	32.10	PASS	AC=1;AF=0.25;AN=4;AlleleCount=1;BaseCalledFraction=0.26087;BaseCalledReadsWithVariant=6;DP=10;SupportFraction=0.378986;TotalReads=15;set=variant2	GT:DP:GQ	0/0:10:1	0/1
NW_004767080.1	145	.	CA	C	94.40	PASS	AC=1;AF=0.25;AN=4;AlleleCount=1;BaseCalledFraction=0.304348;BaseCalledReadsWithVariant=7;DP=10;SupportFraction=0.352973;TotalReads=16;set=variant2	GT:DP:GQ	0/0:10:1	0/1
NW_004767080.1	155	.	C	T	132.70	PASS	AC=3;AF=0.75;AN=4;DP=0;set=Intersection	GT	1/1	0/1
NW_004767080.1	159	.	A	G	132.70	PASS	AC=1;AF=0.25;AN=4;AlleleCount=1;BaseCalledFraction=0.289474;BaseCalledReadsWithVariant=11;DP=10;SupportFraction=0.334763;TotalReads=25;set=variant	GT:DP:GQ	0/1	0/0:10:1
NW_004767080.1	161	.	A	G	132.70	PASS	AC=1;AF=0.25;AN=4;AlleleCount=1;BaseCalledFraction=0.315789;BaseCalledReadsWithVariant=12;DP=10;SupportFraction=0.438249;TotalReads=25;set=variant	GT:DP:GQ	0/1	0/0:10:1
NW_004767080.1	164	.	C	T	132.70	PASS	AC=2;AF=0.5;AN=4;AlleleCount=1;DP=0;set=Intersection	GT	0/1	0/1
NW_004767080.1	188	.	G	T	196.30	PASS	AC=3;AF=0.75;AN=4;DP=0;set=Intersection	GT	1/1	0/1
NW_004767080.1	189	.	AG	A	196.30	PASS	AC=1;AF=0.25;AN=4;AlleleCount=1;BaseCalledFraction=0.210526;BaseCalledReadsWithVariant=8;DP=10;SupportFraction=0.533509;TotalReads=27;set=variant	GT:DP:GQ	0/1	0/0:10:1
NW_004767080.1	193	.	C	T	196.30	PASS	AC=2;AF=0.5;AN=4;AlleleCount=1;DP=0;set=Intersection	GT	0/1	0/1
NW_004767080.1	198	.	A	ACT	196.30	PASS	AC=1;AF=0.25;AN=4;AlleleCount=1;BaseCalledFraction=0.263158;BaseCalledReadsWithVariant=10;DP=10;SupportFraction=0.410431;TotalReads=27;set=variant	GT:DP:GQ	0/1	0/0:10:1
NW_004767080.1	201	.	T	TC	93.10	PASS	AC=2;AF=0.5;AN=4;AlleleCount=2;BaseCalledFraction=0.217391;BaseCalledReadsWithVariant=5;DP=10;SupportFraction=0.577516;TotalReads=16;set=variant2	GT:DP:GQ	0/0:10:1	1/1
NW_004767080.1	207	.	G	A	93.10	PASS	AC=1;AF=0.25;AN=4;AlleleCount=1;BaseCalledFraction=0.217391;BaseCalledReadsWithVariant=5;DP=10;SupportFraction=0.257875;TotalReads=16;set=variant2	GT:DP:GQ	0/0:10:1	0/1
NW_004767080.1	218	.	TCA	T	101.30	PASS	AC=1;AF=0.25;AN=4;AlleleCount=1;BaseCalledFraction=0.25;BaseCalledReadsWithVariant=6;DP=10;SupportFraction=0.55331;TotalReads=16;set=variant2	GT:DP:GQ	0/0:10:1	0/1
NW_004767080.1	220	.	A	T	55.60	PASS	AC=1;AF=0.25;AN=4;AlleleCount=1;BaseCalledFraction=0.268293;BaseCalledReadsWithVariant=11;DP=10;SupportFraction=0.449597;TotalReads=26;set=variant	GT:DP:GQ	0/1	0/0:10:1
NW_004767080.1	228	.	T	A	101.30	PASS	AC=1;AF=0.25;AN=4;AlleleCount=1;BaseCalledFraction=0.25;BaseCalledReadsWithVariant=6;DP=10;SupportFraction=0.366987;TotalReads=16;set=variant2	GT:DP:GQ	0/0:10:1	0/1
NW_004767080.1	251	.	C	T	162.30	PASS	AC=1;AF=0.25;AN=4;AlleleCount=1;BaseCalledFraction=0.333333;BaseCalledReadsWithVariant=8;DP=10;SupportFraction=0.455429;TotalReads=17;set=variant2	GT:DP:GQ	0/0:10:1	0/1
NW_004767080.1	252	.	T	C	333.70	PASS	AC=2;AF=0.5;AN=4;AlleleCount=1;DP=0;set=Intersection	GT	0/1	0/1
NW_004767080.1	253	.	T	A	333.70	PASS	AC=3;AF=0.75;AN=4;DP=0;set=Intersection	GT	1/1	0/1
NW_004767080.1	254	.	G	A	333.70	PASS	AC=1;AF=0.25;AN=4;AlleleCount=1;BaseCalledFraction=0.238095;BaseCalledReadsWithVariant=10;DP=10;SupportFraction=0.368063;TotalReads=29;set=variant	GT:DP:GQ	0/1	0/0:10:1
NW_004767080.1	256	.	C	T	333.70	PASS	AC=2;AF=0.5;AN=4;AlleleCount=1;DP=0;set=Intersection	GT	0/1	0/1
NW_004767080.1	266	.	A	G	333.70	PASS	AC=4;AF=1.0;AN=4;AlleleCount=2;DP=0;set=Intersection	GT	1/1	1/1
NW_004767080.1	268	.	T	C	333.70	PASS	AC=2;AF=0.5;AN=4;AlleleCount=1;DP=0;set=Intersection	GT	0/1	0/1
NW_004767080.1	279	.	T	A	248.40	PASS	AC=4;AF=1.0;AN=4;AlleleCount=2;DP=0;set=Intersection	GT	1/1	1/1
NW_004767080.1	280	.	A	T	248.40	PASS	AC=4;AF=1.0;AN=4;AlleleCount=2;DP=0;set=Intersection	GT	1/1	1/1
NW_004767080.1	283	.	A	C	248.40	PASS	AC=2;AF=0.5;AN=4;AlleleCount=1;BaseCalledFraction=0.5;DP=0;set=Intersection	GT	0/1	0/1
NW_004767080.1	318	.	C	T	354.20	PASS	AC=2;AF=0.5;AN=4;AlleleCount=1;DP=0;set=Intersection	GT	0/1	0/1
NW_004767080.1	351	.	G	T	354.20	PASS	AC=2;AF=0.5;AN=4;AlleleCount=1;DP=0;set=Intersection	GT	0/1	0/1
NW_004767080.1	381	.	TCA	T	354.20	PASS	AC=2;AF=0.5;AN=4;AlleleCount=1;DP=0;set=Intersection	GT	0/1	0/1
NW_004767080.1	391	.	T	A	354.20	PASS	AC=2;AF=0.5;AN=4;AlleleCount=1;DP=0;set=Intersection	GT	0/1	0/1
NW_004767080.1	405	.	C	T	383.80	PASS	AC=1;AF=0.25;AN=4;AlleleCount=1;BaseCalledFraction=0.28;BaseCalledReadsWithVariant=7;DP=10;SupportFraction=0.37375;TotalReads=17;set=variant2	GT:DP:GQ	0/0:10:1	0/1
NW_004767080.1	406	.	T	C	383.80	PASS	AC=1;AF=0.25;AN=4;AlleleCount=1;BaseCalledFraction=0.32;BaseCalledReadsWithVariant=8;DP=10;SupportFraction=0.317323;TotalReads=17;set=variant2	GT:DP:GQ	0/0:10:1	0/1
NW_004767080.1	415	.	T	C	383.80	PASS	AC=1;AF=0.25;AN=4;AlleleCount=1;BaseCalledFraction=0.6;BaseCalledReadsWithVariant=15;DP=10;SupportFraction=0.410021;TotalReads=17;set=variant2	GT:DP:GQ	0/0:10:1	0/1
NW_004767080.1	416	.	T	A	383.80	PASS	AC=1;AF=0.25;AN=4;AlleleCount=1;BaseCalledFraction=0.28;BaseCalledReadsWithVariant=7;DP=10;SupportFraction=0.196783;TotalReads=17;set=variant2	GT:DP:GQ	0/0:10:1	0/1
NW_004767080.1	419	.	C	T	383.80	PASS	AC=1;AF=0.25;AN=4;AlleleCount=1;BaseCalledFraction=0.56;BaseCalledReadsWithVariant=14;DP=10;SupportFraction=0.409696;TotalReads=17;set=variant2	GT:DP:GQ	0/0:10:1	0/1
NW_004767080.1	429	.	A	G	438.20	PASS	AC=2;AF=0.5;AN=4;AlleleCount=1;DP=0;set=Intersection	GT	0/1	0/1
NW_004767080.1	435	.	C	A	438.20	PASS	AC=2;AF=0.5;AN=4;AlleleCount=1;DP=0;set=Intersection	GT	0/1	0/1
NW_004767080.1	442	.	T	A	438.20	PASS	AC=4;AF=1.0;AN=4;AlleleCount=2;DP=0;set=Intersection	GT	1/1	1/1
NW_004767080.1	446	.	C	A	438.20	PASS	AC=3;AF=0.75;AN=4;DP=0;set=Intersection	GT	0/1	1/1
NW_004767080.1	457	.	AC	A	93.10	PASS	AC=1;AF=0.25;AN=4;AlleleCount=1;BaseCalledFraction=0.423077;BaseCalledReadsWithVariant=11;DP=10;SupportFraction=0.413463;TotalReads=18;set=variant2	GT:DP:GQ	0/0:10:1	0/1
NW_004767080.1	458	.	C	A	438.20	PASS	AC=1;AF=0.25;AN=4;AlleleCount=1;BaseCalledFraction=0.422222;BaseCalledReadsWithVariant=19;DP=10;SupportFraction=0.255849;TotalReads=31;set=variant	GT:DP:GQ	0/1	0/0:10:1
NW_004767080.1	470	.	C	T	66.10	PASS	AC=2;AF=0.5;AN=4;AlleleCount=1;DP=0;set=Intersection	GT	0/1	0/1
NW_004767080.1	481	.	C	T	262.30	PASS	AC=3;AF=0.75;AN=4;DP=0;set=Intersection	GT	1/1	0/1
NW_004767080.1	485	.	A	G	262.30	PASS	AC=3;AF=0.75;AN=4;DP=0;set=Intersection	GT	0/1	1/1
NW_004767080.1	487	.	A	G	262.30	PASS	AC=1;AF=0.25;AN=4;AlleleCount=1;BaseCalledFraction=0.369565;BaseCalledReadsWithVariant=17;DP=10;SupportFraction=0.374116;TotalReads=33;set=variant	GT:DP:GQ	0/1	0/0:10:1
NW_004767080.1	490	.	C	T	262.30	PASS	AC=1;AF=0.25;AN=4;AlleleCount=1;BaseCalledFraction=0.282609;BaseCalledReadsWithVariant=13;DP=10;SupportFraction=0.503109;TotalReads=33;set=variant	GT:DP:GQ	0/1	0/0:10:1
NW_004767080.1	508	.	A	G	339.60	PASS	AC=2;AF=0.5;AN=4;AlleleCount=1;DP=0;set=Intersection	GT	0/1	0/1
NW_004767080.1	514	.	A	T	339.60	PASS	AC=4;AF=1.0;AN=4;AlleleCount=2;DP=0;set=Intersection	GT	1/1	1/1
NW_004767080.1	519	.	C	T	339.60	PASS	AC=3;AF=0.75;AN=4;DP=0;set=Intersection	GT	0/1	1/1
NW_004767080.1	526	.	T	TC	339.60	PASS	AC=3;AF=0.75;AN=4;DP=0;set=Intersection	GT	1/1	0/1
NW_004767080.1	527	.	T	TC,TTC	339.60	PASS	AC=2,1;AF=0.5,0.25;AN=4;DP=0;set=Intersection	GT	1/1	0/2
NW_004767080.1	533	.	G	A	339.60	PASS	AC=2;AF=0.5;AN=4;AlleleCount=1;DP=0;set=Intersection	GT	0/1	0/1
NW_004767080.1	544	.	TCA	T	218.80	PASS	AC=3;AF=0.75;AN=4;DP=0;set=Intersection	GT	0/1	1/1
NW_004767080.1	549	.	A	G,T	218.80	PASS	AC=2,2;AF=0.5,0.5;AN=4;AlleleCount=2;DP=0;set=Intersection	GT	1/1	2/2
NW_004767080.1	552	.	C	A	250.60	PASS	AC=1;AF=0.25;AN=4;AlleleCount=1;BaseCalledFraction=0.357143;BaseCalledReadsWithVariant=10;DP=10;SupportFraction=0.455365;TotalReads=19;set=variant2	GT:DP:GQ	0/0:10:1	0/1
NW_004767080.1	561	.	A	AT	180.20	PASS	AC=4;AF=1.0;AN=4;AlleleCount=2;DP=0;set=Intersection	GT	1/1	1/1
NW_004767080.1	564	.	A	G	180.20	PASS	AC=2;AF=0.5;AN=4;AlleleCount=1;DP=0;set=Intersection	GT	0/1	0/1
NW_004767080.1	599	.	A	G	207.30	PASS	AC=1;AF=0.25;AN=4;AlleleCount=1;BaseCalledFraction=0.321429;BaseCalledReadsWithVariant=9;DP=10;SupportFraction=0.292335;TotalReads=21;set=variant2	GT:DP:GQ	0/0:10:1	0/1
NW_004767080.1	603	.	G	A	207.30	PASS	AC=1;AF=0.25;AN=4;AlleleCount=1;BaseCalledFraction=0.448276;BaseCalledReadsWithVariant=13;DP=10;SupportFraction=0.364767;TotalReads=21;set=variant2	GT:DP:GQ	0/0:10:1	0/1
NW_004767080.1	622	.	T	C	207.30	PASS	AC=1;AF=0.25;AN=4;AlleleCount=1;BaseCalledFraction=0.241379;BaseCalledReadsWithVariant=7;DP=10;SupportFraction=0.20745;TotalReads=21;set=variant2	GT:DP:GQ	0/0:10:1	0/1
NW_004767080.1	625	.	T	G	391.60	PASS	AC=3;AF=0.75;AN=4;DP=0;set=Intersection	GT	0/1	1/1
NW_004767080.1	632	.	A	C	391.60	PASS	AC=2;AF=0.5;AN=4;AlleleCount=1;DP=0;set=Intersection	GT	0/1	0/1
NW_004767080.1	635	.	AGT	A	207.30	PASS	AC=1;AF=0.25;AN=4;AlleleCount=1;BaseCalledFraction=0.241379;BaseCalledReadsWithVariant=7;DP=10;SupportFraction=0.438306;TotalReads=21;set=variant2	GT:DP:GQ	0/0:10:1	0/1
NW_004767080.1	636	.	G	A	391.60	PASS	AC=1;AF=0.25;AN=4;AlleleCount=1;BaseCalledFraction=0.5625;BaseCalledReadsWithVariant=27;DP=10;SupportFraction=0.192254;TotalReads=32;set=variant	GT:DP:GQ	0/1	0/0:10:1
NW_004767080.1	642	.	C	T	391.60	PASS	AC=1;AF=0.25;AN=4;AlleleCount=1;BaseCalledFraction=0.333333;BaseCalledReadsWithVariant=16;DP=10;SupportFraction=0.206768;TotalReads=32;set=variant	GT:DP:GQ	0/1	0/0:10:1
NW_004767080.1	648	.	A	G	391.60	PASS	AC=1;AF=0.25;AN=4;AlleleCount=1;BaseCalledFraction=0.375;BaseCalledReadsWithVariant=18;DP=10;SupportFraction=0.217526;TotalReads=32;set=variant	GT:DP:GQ	0/1	0/0:10:1
NW_004767080.1	651	.	C	T	391.60	PASS	AC=1;AF=0.25;AN=4;AlleleCount=1;BaseCalledFraction=0.416667;BaseCalledReadsWithVariant=20;DP=10;SupportFraction=0.213516;TotalReads=32;set=variant	GT:DP:GQ	0/1	0/0:10:1
NW_004767080.1	677	.	G	A	318.20	PASS	AC=1;AF=0.25;AN=4;AlleleCount=1;BaseCalledFraction=0.233333;BaseCalledReadsWithVariant=7;DP=10;SupportFraction=0.218003;TotalReads=22;set=variant2	GT:DP:GQ	0/0:10:1	0/1
NW_004767080.1	680	.	A	C	320.60	PASS	AC=2;AF=0.5;AN=4;AlleleCount=1;DP=0;set=Intersection	GT	0/1	0/1
NW_004767080.1	682	.	G	T	318.20	PASS	AC=1;AF=0.25;AN=4;AlleleCount=1;BaseCalledFraction=0.266667;BaseCalledReadsWithVariant=8;DP=10;SupportFraction=0.222012;TotalReads=22;set=variant2	GT:DP:GQ	0/0:10:1	0/1
NW_004767080.1	704	.	C	A	320.60	PASS	AC=3;AF=0.75;AN=4;DP=0;set=Intersection	GT	1/1	0/1
NW_004767080.1	705	.	C	G	320.60	PASS	AC=3;AF=0.75;AN=4;DP=0;set=Intersection	GT	1/1	0/1
NW_004767080.1	706	.	A	T	320.60	PASS	AC=1;AF=0.25;AN=4;AlleleCount=1;BaseCalledFraction=0.382979;BaseCalledReadsWithVariant=18;DP=10;SupportFraction=0.318304;TotalReads=34;set=variant	GT:DP:GQ	0/1	0/0:10:1
NW_004767080.1	719	.	A	T	42.10	PASS	AC=1;AF=0.25;AN=4;AlleleCount=1;BaseCalledFraction=0.595745;BaseCalledReadsWithVariant=28;DP=10;SupportFraction=0.450153;TotalReads=34;set=variant	GT:DP:GQ	0/1	0/0:10:1
NW_004767080.1	745	.	G	T	78.10	PASS	AC=2;AF=0.5;AN=4;AlleleCount=1;DP=0;set=Intersection	GT	0/1	0/1
NW_004767080.1	747	.	C	A	78.10	PASS	AC=2;AF=0.5;AN=4;AlleleCount=1;DP=0;set=Intersection	GT	0/1	0/1
NW_004767080.1	764	.	C	G	35	PASS	AC=1;AF=0.25;AN=4;AlleleCount=1;BaseCalledFraction=0.375;BaseCalledReadsWithVariant=12;DP=10;SupportFraction=0.390184;TotalReads=24;set=variant2	GT:DP:GQ	0/0:10:1	0/1
NW_004767080.1	776	.	A	T	57.40	PASS	AC=2;AF=0.5;AN=4;AlleleCount=1;DP=0;set=Intersection	GT	0/1	0/1
NW_004767080.1	797	.	T	C	183.60	PASS	AC=2;AF=0.5;AN=4;AlleleCount=1;DP=0;set=Intersection	GT	0/1	0/1
NW_004767080.1	799	.	A	T	183.60	PASS	AC=4;AF=1.0;AN=4;AlleleCount=2;DP=0;set=Intersection	GT	1/1	1/1
NW_004767080.1	803	.	A	G	183.60	PASS	AC=2;AF=0.5;AN=4;AlleleCount=1;DP=0;set=Intersection	GT	0/1	0/1
NW_004767080.1	830	.	A	T	93.20	PASS	AC=1;AF=0.25;AN=4;AlleleCount=1;BaseCalledFraction=0.272727;BaseCalledReadsWithVariant=9;DP=10;SupportFraction=0.367733;TotalReads=25;set=variant2	GT:DP:GQ	0/0:10:1	0/1
NW_004767080.1	834	.	G	A	167.20	PASS	AC=2;AF=0.5;AN=4;AlleleCount=1;DP=0;set=Intersection	GT	0/1	0/1
NW_004767080.1	836	.	T	C	167.20	PASS	AC=1;AF=0.25;AN=4;AlleleCount=1;BaseCalledFraction=0.291667;BaseCalledReadsWithVariant=14;DP=10;SupportFraction=0.318014;TotalReads=34;set=variant	GT:DP:GQ	0/1	0/0:10:1
NW_004767080.1	838	.	C	T	167.20	PASS	AC=2;AF=0.5;AN=4;AlleleCount=1;DP=0;set=Intersection	GT	0/1	0/1
NW_004767080.1	839	.	C	T	167.20	PASS	AC=2;AF=0.5;AN=4;AlleleCount=1;DP=0;set=Intersection	GT	0/1	0/1
NW_004767080.1	843	.	T	C	167.20	PASS	AC=2;AF=0.5;AN=4;AlleleCount=1;DP=0;set=Intersection	GT	0/1	0/1
NW_004767080.1	863	.	T	C	305.70	PASS	AC=2;AF=0.5;AN=4;AlleleCount=1;DP=0;set=Intersection	GT	0/1	0/1
NW_004767080.1	864	.	T	A	305.70	PASS	AC=2;AF=0.5;AN=4;AlleleCount=1;DP=0;set=Intersection	GT	0/1	0/1
NW_004767080.1	871	.	T	G	305.70	PASS	AC=2;AF=0.5;AN=4;AlleleCount=1;DP=0;set=Intersection	GT	0/1	0/1
NW_004767080.1	875	.	A	T	305.70	PASS	AC=3;AF=0.75;AN=4;DP=0;set=Intersection	GT	1/1	0/1
NW_004767080.1	877	.	G	A	305.70	PASS	AC=2;AF=0.5;AN=4;AlleleCount=1;DP=0;set=Intersection	GT	0/1	0/1
NW_004767080.1	881	.	A	G	305.70	PASS	AC=4;AF=1.0;AN=4;AlleleCount=2;DP=0;set=Intersection	GT	1/1	1/1
NW_004767080.1	895	.	C	T	259.70	PASS	AC=1;AF=0.25;AN=4;AlleleCount=1;BaseCalledFraction=0.264706;BaseCalledReadsWithVariant=9;DP=10;SupportFraction=0.4298;TotalReads=27;set=variant2	GT:DP:GQ	0/0:10:1	0/1
NW_004767080.1	896	.	T	C	259.70	PASS	AC=1;AF=0.25;AN=4;AlleleCount=1;BaseCalledFraction=0.264706;BaseCalledReadsWithVariant=9;DP=10;SupportFraction=0.449629;TotalReads=27;set=variant2	GT:DP:GQ	0/0:10:1	0/1
NW_004767080.1	900	.	C	T	231.30	PASS	AC=2;AF=0.5;AN=4;AlleleCount=1;DP=0;set=Intersection	GT	0/1	0/1
NW_004767080.1	910	.	A	G	231.30	PASS	AC=4;AF=1.0;AN=4;AlleleCount=2;DP=0;set=Intersection	GT	1/1	1/1
NW_004767080.1	912	.	T	C	231.30	PASS	AC=2;AF=0.5;AN=4;AlleleCount=1;DP=0;set=Intersection	GT	0/1	0/1
NW_004767080.1	918	.	A	G	231.30	PASS	AC=4;AF=1.0;AN=4;AlleleCount=2;DP=0;set=Intersection	GT	1/1	1/1
NW_004767080.1	919	.	C	T	231.30	PASS	AC=4;AF=1.0;AN=4;AlleleCount=2;DP=0;set=Intersection	GT	1/1	1/1
NW_004767080.1	923	.	A	T	231.30	PASS	AC=1;AF=0.25;AN=4;AlleleCount=1;BaseCalledFraction=0.22449;BaseCalledReadsWithVariant=11;DP=10;SupportFraction=0.305001;TotalReads=34;set=variant	GT:DP:GQ	0/1	0/0:10:1
NW_004767080.1	929	.	G	C	259.70	PASS	AC=1;AF=0.25;AN=4;AlleleCount=1;BaseCalledFraction=0.222222;BaseCalledReadsWithVariant=8;DP=10;SupportFraction=0.411869;TotalReads=27;set=variant2	GT:DP:GQ	0/0:10:1	0/1
NW_004767080.1	968	.	A	G	428.80	PASS	AC=3;AF=0.75;AN=4;DP=0;set=Intersection	GT	1/1	0/1
NW_004767080.1	971	.	C	T	428.80	PASS	AC=2;AF=0.5;AN=4;AlleleCount=1;DP=0;set=Intersection	GT	0/1	0/1
NW_004767080.1	977	.	G	A	428.80	PASS	AC=2;AF=0.5;AN=4;AlleleCount=1;DP=0;set=Intersection	GT	0/1	0/1
NW_004767080.1	985	.	T	A	428.80	PASS	AC=2;AF=0.5;AN=4;AlleleCount=1;DP=0;set=Intersection	GT	0/1	0/1
NW_004767080.1	987	.	C	A	428.80	PASS	AC=4;AF=1.0;AN=4;AlleleCount=2;DP=0;set=Intersection	GT	1/1	1/1
NW_004767080.1	998	.	A	G	59.20	PASS	AC=1;AF=0.25;AN=4;AlleleCount=1;BaseCalledFraction=0.28;BaseCalledReadsWithVariant=14;DP=10;SupportFraction=0.339285;TotalReads=35;set=variant	GT:DP:GQ	0/1	0/0:10:1
NW_004767080.1	1021	.	A	T,C	221.10	PASS	AC=1,1;AF=0.25,0.25;AN=4;AlleleCount=1;DP=0;set=Intersection	GT	0/1	0/2
NW_004767080.1	1025	.	T	G	221.10	PASS	AC=3;AF=0.75;AN=4;DP=0;set=Intersection	GT	0/1	1/1
NW_004767080.1	1051	.	T	C	54.80	PASS	AC=1;AF=0.25;AN=4;AlleleCount=1;BaseCalledFraction=0.211538;BaseCalledReadsWithVariant=11;DP=10;SupportFraction=0.309229;TotalReads=36;set=variant	GT:DP:GQ	0/1	0/0:10:1
NW_004767080.1	1060	.	C	T	54.80	PASS	AC=2;AF=0.5;AN=4;AlleleCount=1;DP=0;set=Intersection	GT	0/1	0/1
NW_004767080.1	1062	.	T	A	54.80	PASS	AC=1;AF=0.25;AN=4;AlleleCount=1;BaseCalledFraction=0.283019;BaseCalledReadsWithVariant=15;DP=10;SupportFraction=0.305864;TotalReads=36;set=variant	GT:DP:GQ	0/1	0/0:10:1
NW_004767080.1	1081	.	A	C	37.10	PASS	AC=1;AF=0.25;AN=4;AlleleCount=1;BaseCalledFraction=0.222222;BaseCalledReadsWithVariant=10;DP=10;SupportFraction=0.333485;TotalReads=34;set=variant2	GT:DP:GQ	0/0:10:1	0/1
NW_004767080.1	1114	.	T	C	30.30	PASS	AC=1;AF=0.25;AN=4;AlleleCount=1;BaseCalledFraction=0.203704;BaseCalledReadsWithVariant=11;DP=10;SupportFraction=0.350037;TotalReads=39;set=variant	GT:DP:GQ	0/1	0/0:10:1
NW_004767080.1	1155	.	C	G	132.40	PASS	AC=1;AF=0.25;AN=4;AlleleCount=1;BaseCalledFraction=0.212766;BaseCalledReadsWithVariant=10;DP=10;SupportFraction=0.371269;TotalReads=37;set=variant2	GT:DP:GQ	0/0:10:1	0/1
NW_004767080.1	1163	.	T	C	39.70	PASS	AC=2;AF=0.5;AN=4;AlleleCount=1;DP=0;set=Intersection	GT	0/1	0/1
NW_004767080.1	1179	.	A	G	42.50	PASS	AC=2;AF=0.5;AN=4;AlleleCount=1;DP=0;set=Intersection	GT	0/1	0/1
NW_004767080.1	1191	.	T	C	176.80	PASS	AC=1;AF=0.25;AN=4;AlleleCount=1;BaseCalledFraction=0.234043;BaseCalledReadsWithVariant=11;DP=10;SupportFraction=0.431708;TotalReads=38;set=variant2	GT:DP:GQ	0/0:10:1	0/1
NW_004767080.1	1223	.	C	T	360.80	PASS	AC=1;AF=0.25;AN=4;AlleleCount=1;BaseCalledFraction=0.255319;BaseCalledReadsWithVariant=12;DP=10;SupportFraction=0.394971;TotalReads=38;set=variant2	GT:DP:GQ	0/0:10:1	0/1
NW_004767080.1	1226	.	T	G	263.30	PASS	AC=2;AF=0.5;AN=4;AlleleCount=1;DP=0;set=Intersection	GT	0/1	0/1
NW_004767080.1	1231	.	T	C	263.30	PASS	AC=2;AF=0.5;AN=4;AlleleCount=1;DP=0;set=Intersection	GT	0/1	0/1
NW_004767080.1	1238	.	T	G	263.30	PASS	AC=4;AF=1.0;AN=4;AlleleCount=2;DP=0;set=Intersection	GT	1/1	1/1
NW_004767080.1	1241	.	G	C	263.30	PASS	AC=1;AF=0.25;AN=4;AlleleCount=1;BaseCalledFraction=0.254545;BaseCalledReadsWithVariant=14;DP=10;SupportFraction=0.300411;TotalReads=39;set=variant	GT:DP:GQ	0/1	0/0:10:1
NW_004767080.1	1264	.	A	G	49.60	PASS	AC=1;AF=0.25;AN=4;AlleleCount=1;BaseCalledFraction=0.234043;BaseCalledReadsWithVariant=11;DP=10;SupportFraction=0.384625;TotalReads=38;set=variant2	GT:DP:GQ	0/0:10:1	0/1
NW_004767080.1	1296	.	A	G	110	PASS	AC=2;AF=0.5;AN=4;AlleleCount=1;DP=0;set=Intersection	GT	0/1	0/1
NW_004767080.1	1339	.	T	C	97.10	PASS	AC=3;AF=0.75;AN=4;DP=0;set=Intersection	GT	0/1	1/1
NW_004767080.1	1355	.	T	C	78.80	PASS	AC=1;AF=0.25;AN=4;AlleleCount=1;BaseCalledFraction=0.236364;BaseCalledReadsWithVariant=13;DP=10;SupportFraction=0.470165;TotalReads=38;set=variant	GT:DP:GQ	0/1	0/0:10:1
NW_004767080.1	1388	.	C	T	59.70	PASS	AC=2;AF=0.5;AN=4;AlleleCount=1;DP=0;set=Intersection	GT	0/1	0/1
NW_004767080.1	1401	.	T	C	177	PASS	AC=4;AF=1.0;AN=4;AlleleCount=2;DP=0;set=Intersection	GT	1/1	1/1
NW_004767080.1	1403	.	T	G	177	PASS	AC=2;AF=0.5;AN=4;AlleleCount=1;DP=0;set=Intersection	GT	0/1	0/1
NW_004767080.1	1405	.	A	C	177	PASS	AC=2;AF=0.5;AN=4;AlleleCount=1;DP=0;set=Intersection	GT	0/1	0/1
NW_004767080.1	1425	.	T	A	480.30	PASS	AC=2;AF=0.5;AN=4;AlleleCount=1;DP=0;set=Intersection	GT	0/1	0/1
NW_004767080.1	1432	.	C	A	480.30	PASS	AC=2;AF=0.5;AN=4;AlleleCount=1;DP=0;set=Intersection	GT	0/1	0/1
NW_004767080.1	1437	.	T	TG	480.30	PASS	AC=4;AF=1.0;AN=4;AlleleCount=2;DP=0;set=Intersection	GT	1/1	1/1
NW_004767080.1	1440	.	T	C	480.30	PASS	AC=4;AF=1.0;AN=4;AlleleCount=2;DP=0;set=Intersection	GT	1/1	1/1
NW_004767080.1	1458	.	A	G	22.90	PASS	AC=2;AF=0.5;AN=4;AlleleCount=1;DP=0;set=Intersection	GT	0/1	0/1
NW_004767080.1	1463	.	C	T	68.90	PASS	AC=1;AF=0.25;AN=4;AlleleCount=1;BaseCalledFraction=0.25;BaseCalledReadsWithVariant=11;DP=10;SupportFraction=0.352032;TotalReads=35;set=variant2	GT:DP:GQ	0/0:10:1	0/1
NW_004767080.1	1492	.	C	T	167.90	PASS	AC=2;AF=0.5;AN=4;AlleleCount=1;BaseCalledReadsWithVariant=14;DP=0;TotalReads=35;set=Intersection	GT	0/1	0/1
NW_004767080.1	1502	.	T	C	167.90	PASS	AC=2;AF=0.5;AN=4;AlleleCount=1;DP=0;TotalReads=35;set=Intersection	GT	0/1	0/1
NW_004767080.1	1508	.	T	G,A	167.90	PASS	AC=2,1;AF=0.5,0.25;AN=4;DP=0;TotalReads=35;set=Intersection	GT	1/1	0/2
NW_004767080.1	1545	.	TC	T	216.10	PASS	AC=1;AF=0.25;AN=4;AlleleCount=1;BaseCalledFraction=0.204545;BaseCalledReadsWithVariant=9;DP=10;SupportFraction=0.505715;TotalReads=35;set=variant2	GT:DP:GQ	0/0:10:1	0/1
NW_004767080.1	1548	.	T	A	103.10	PASS	AC=3;AF=0.75;AN=4;DP=0;TotalReads=35;set=Intersection	GT	0/1	1/1
NW_004767080.1	1553	.	T	C	216.10	PASS	AC=1;AF=0.25;AN=4;AlleleCount=1;BaseCalledFraction=0.204545;BaseCalledReadsWithVariant=9;DP=10;SupportFraction=0.368583;TotalReads=35;set=variant2	GT:DP:GQ	0/0:10:1	0/1
NW_004767080.1	1555	.	G	A	216.10	PASS	AC=1;AF=0.25;AN=4;AlleleCount=1;BaseCalledFraction=0.227273;BaseCalledReadsWithVariant=10;DP=10;SupportFraction=0.502096;TotalReads=35;set=variant2	GT:DP:GQ	0/0:10:1	0/1
NW_004767080.1	1557	.	C	T	103.10	PASS	AC=2;AF=0.5;AN=4;AlleleCount=1;DP=0;TotalReads=35;set=Intersection	GT	0/1	0/1
NW_004767080.1	1569	.	T	C	34.80	PASS	AC=1;AF=0.25;AN=4;AlleleCount=1;BaseCalledFraction=0.295455;BaseCalledReadsWithVariant=13;DP=10;SupportFraction=0.455066;TotalReads=35;set=variant2	GT:DP:GQ	0/0:10:1	0/1
NW_004767080.1	1593	.	G	A	135.20	PASS	AC=1;AF=0.25;AN=4;AlleleCount=1;BaseCalledFraction=0.211538;BaseCalledReadsWithVariant=11;DP=10;SupportFraction=0.288738;TotalReads=34;set=variant	GT:DP:GQ	0/1	0/0:10:1
NW_004767080.1	1598	.	C	T	135.20	PASS	AC=4;AF=1.0;AN=4;AlleleCount=2;DP=0;set=Intersection	GT	1/1	1/1
NW_004767080.1	1609	.	C	CA	147.70	PASS	AC=3;AF=0.75;AN=4;DP=0;set=Intersection	GT	0/1	1/1
NW_004767080.1	1617	.	G	A	147.70	PASS	AC=3;AF=0.75;AN=4;DP=0;set=Intersection	GT	0/1	1/1
NW_004767080.1	1624	.	G	A	264.60	PASS	AC=1;AF=0.25;AN=4;AlleleCount=1;BaseCalledFraction=0.261905;BaseCalledReadsWithVariant=11;DP=10;SupportFraction=0.577175;TotalReads=32;set=variant2	GT:DP:GQ	0/0:10:1	0/1
NW_004767080.1	1632	.	C	T	150.40	PASS	AC=3;AF=0.75;AN=4;DP=0;set=Intersection	GT	1/1	0/1
NW_004767080.1	1641	.	T	A	150.40	PASS	AC=2;AF=0.5;AN=4;AlleleCount=1;DP=0;set=Intersection	GT	0/1	0/1
NW_004767080.1	1665	.	A	C	221.20	PASS	AC=1;AF=0.25;AN=4;AlleleCount=1;BaseCalledFraction=0.24;BaseCalledReadsWithVariant=12;DP=10;SupportFraction=0.483896;TotalReads=35;set=variant	GT:DP:GQ	0/1	0/0:10:1
NW_004767080.1	1666	.	T	C	221.20	PASS	AC=1;AF=0.25;AN=4;AlleleCount=1;BaseCalledFraction=0.22;BaseCalledReadsWithVariant=11;DP=10;SupportFraction=0.533055;TotalReads=35;set=variant	GT:DP:GQ	0/1	0/0:10:1
NW_004767080.1	1668	.	G	C	221.20	PASS	AC=1;AF=0.25;AN=4;AlleleCount=1;BaseCalledFraction=0.38;BaseCalledReadsWithVariant=19;DP=10;SupportFraction=0.413752;TotalReads=35;set=variant	GT:DP:GQ	0/1	0/0:10:1
NW_004767080.1	1670	.	A	T	221.20	PASS	AC=1;AF=0.25;AN=4;AlleleCount=1;BaseCalledFraction=0.24;BaseCalledReadsWithVariant=12;DP=10;SupportFraction=0.525511;TotalReads=35;set=variant	GT:DP:GQ	0/1	0/0:10:1
NW_004767080.1	1672	.	T	C	221.20	PASS	AC=1;AF=0.25;AN=4;AlleleCount=1;BaseCalledFraction=0.34;BaseCalledReadsWithVariant=17;DP=10;SupportFraction=0.524083;TotalReads=35;set=variant	GT:DP:GQ	0/1	0/0:10:1
NW_004767080.1	1674	.	TA	T	221.20	PASS	AC=1;AF=0.25;AN=4;AlleleCount=1;BaseCalledFraction=0.38;BaseCalledReadsWithVariant=19;DP=10;SupportFraction=0.642077;TotalReads=35;set=variant	GT:DP:GQ	0/1	0/0:10:1
NW_004767080.1	1690	.	T	TA	49.10	PASS	AC=2;AF=0.5;AN=4;AlleleCount=1;DP=0;set=Intersection	GT	0/1	0/1
NW_004767080.1	1723	.	C	T	108.60	PASS	AC=1;AF=0.25;AN=4;AlleleCount=1;BaseCalledFraction=0.28;BaseCalledReadsWithVariant=14;DP=10;SupportFraction=0.378306;TotalReads=36;set=variant	GT:DP:GQ	0/1	0/0:10:1
NW_004767080.1	1726	.	T	A	108.60	PASS	AC=1;AF=0.25;AN=4;AlleleCount=1;BaseCalledFraction=0.26;BaseCalledReadsWithVariant=13;DP=10;SupportFraction=0.416799;TotalReads=36;set=variant	GT:DP:GQ	0/1	0/0:10:1
NW_004767080.1	1727	.	TGA	T	108.60	PASS	AC=1;AF=0.25;AN=4;AlleleCount=1;BaseCalledFraction=0.22;BaseCalledReadsWithVariant=11;DP=10;SupportFraction=0.662986;TotalReads=36;set=variant	GT:DP:GQ	0/1	0/0:10:1
NW_004767080.1	1759	.	T	G,C	133.80	PASS	AC=1,1;AF=0.25,0.25;AN=4;AlleleCount=1;DP=0;set=Intersection	GT	0/1	0/2
NW_004767080.1	1761	.	A	C	133.80	PASS	AC=1;AF=0.25;AN=4;AlleleCount=1;BaseCalledFraction=0.38;BaseCalledReadsWithVariant=19;DP=10;SupportFraction=0.485001;TotalReads=36;set=variant	GT:DP:GQ	0/1	0/0:10:1
NW_004767080.1	1765	.	C	A	133.80	PASS	AC=1;AF=0.25;AN=4;AlleleCount=1;BaseCalledFraction=0.24;BaseCalledReadsWithVariant=12;DP=10;SupportFraction=0.324732;TotalReads=36;set=variant	GT:DP:GQ	0/1	0/0:10:1
NW_004767080.1	1769	.	G	A	95.30	PASS	AC=1;AF=0.25;AN=4;AlleleCount=1;BaseCalledFraction=0.255814;BaseCalledReadsWithVariant=11;DP=10;SupportFraction=0.243271;TotalReads=32;set=variant2	GT:DP:GQ	0/0:10:1	0/1
NW_004767080.1	1776	.	A	C	31.10	PASS	AC=1;AF=0.25;AN=4;AlleleCount=1;BaseCalledFraction=0.22;BaseCalledReadsWithVariant=11;DP=10;SupportFraction=0.275294;TotalReads=36;set=variant	GT:DP:GQ	0/1	0/0:10:1
NW_004767080.1	1788	.	C	A	139.60	PASS	AC=2;AF=0.5;AN=4;AlleleCount=1;DP=0;set=Intersection	GT	0/1	0/1
NW_004767080.1	1815	.	A	G	64.80	PASS	AC=2;AF=0.5;AN=4;AlleleCount=1;DP=0;set=Intersection	GT	0/1	0/1
NW_004767080.1	1817	.	A	G	76	PASS	AC=1;AF=0.25;AN=4;AlleleCount=1;BaseCalledFraction=0.261905;BaseCalledReadsWithVariant=11;DP=10;SupportFraction=0.367315;TotalReads=32;set=variant2	GT:DP:GQ	0/0:10:1	0/1
NW_004767080.1	1820	.	C	T	64.80	PASS	AC=2;AF=0.5;AN=4;AlleleCount=1;BaseCalledReadsWithVariant=13;DP=0;set=Intersection	GT	0/1	0/1
NW_004767080.1	1849	.	C	T	286.80	PASS	AC=2;AF=0.5;AN=4;AlleleCount=1;DP=0;set=Intersection	GT	0/1	0/1
NW_004767080.1	1859	.	T	C	286.80	PASS	AC=2;AF=0.5;AN=4;AlleleCount=1;DP=0;set=Intersection	GT	0/1	0/1
NW_004767080.1	1865	.	T	G	286.80	PASS	AC=3;AF=0.75;AN=4;DP=0;set=Intersection	GT	0/1	1/1
NW_004767080.1	1873	.	A	G	509.30	PASS	AC=1;AF=0.25;AN=4;AlleleCount=1;BaseCalledFraction=0.219512;BaseCalledReadsWithVariant=9;DP=10;SupportFraction=0.300367;TotalReads=30;set=variant2	GT:DP:GQ	0/0:10:1	0/1
NW_004767080.1	1876	.	TCA	T	509.30	PASS	AC=1;AF=0.25;AN=4;AlleleCount=1;BaseCalledFraction=0.292683;BaseCalledReadsWithVariant=12;DP=10;SupportFraction=0.584459;TotalReads=30;set=variant2	GT:DP:GQ	0/0:10:1	0/1
NW_004767080.1	1910	.	T	C	366.60	PASS	AC=1;AF=0.25;AN=4;AlleleCount=1;BaseCalledFraction=0.4;BaseCalledReadsWithVariant=16;DP=10;SupportFraction=0.445509;TotalReads=30;set=variant2	GT:DP:GQ	0/0:10:1	0/1
NW_004767080.1	1912	.	G	A	40.30	PASS	AC=2;AF=0.5;AN=4;AlleleCount=1;DP=0;set=Intersection	GT	0/1	0/1
NW_004767080.1	1914	.	C	T	366.60	PASS	AC=1;AF=0.25;AN=4;AlleleCount=1;BaseCalledFraction=0.475;BaseCalledReadsWithVariant=19;DP=10;SupportFraction=0.42952;TotalReads=30;set=variant2	GT:DP:GQ	0/0:10:1	0/1
NW_004767080.1	1926	.	T	C	366.60	PASS	AC=1;AF=0.25;AN=4;AlleleCount=1;BaseCalledFraction=0.390244;BaseCalledReadsWithVariant=16;DP=10;SupportFraction=0.461661;TotalReads=30;set=variant2	GT:DP:GQ	0/0:10:1	0/1
NW_004767080.1	1933	.	C	T	264.40	PASS	AC=3;AF=0.75;AN=4;DP=0;set=Intersection	GT	0/1	1/1
NW_004767080.1	1941	.	C	A	264.40	PASS	AC=1;AF=0.25;AN=4;AlleleCount=1;BaseCalledFraction=0.230769;BaseCalledReadsWithVariant=12;DP=10;SupportFraction=0.279969;TotalReads=36;set=variant	GT:DP:GQ	0/1	0/0:10:1
NW_004767080.1	1946	.	T	A	264.40	PASS	AC=3;AF=0.75;AN=4;DP=0;set=Intersection	GT	0/1	1/1
NW_004767080.1	1950	.	A	G	264.40	PASS	AC=2;AF=0.5;AN=4;AlleleCount=1;DP=0;set=Intersection	GT	0/1	0/1
NW_004767080.1	1953	.	A	C	129.20	PASS	AC=1;AF=0.25;AN=4;AlleleCount=1;BaseCalledFraction=0.219512;BaseCalledReadsWithVariant=9;DP=10;SupportFraction=0.301357;TotalReads=27;set=variant2	GT:DP:GQ	0/0:10:1	0/1
NW_004767080.1	1982	.	A	G	224.60	PASS	AC=2;AF=0.5;AN=4;AlleleCount=1;DP=0;set=Intersection	GT	0/1	0/1
NW_004767080.1	1985	.	C	T	224.60	PASS	AC=2;AF=0.5;AN=4;AlleleCount=1;DP=0;set=Intersection	GT	0/1	0/1
NW_004767080.1	1990	.	G	T	224.60	PASS	AC=3;AF=0.75;AN=4;DP=0;set=Intersection	GT	0/1	1/1
NW_004767080.1	1991	.	A	G	287.10	PASS	AC=1;AF=0.25;AN=4;AlleleCount=1;BaseCalledFraction=0.216216;BaseCalledReadsWithVariant=8;DP=10;SupportFraction=0.423965;TotalReads=28;set=variant2	GT:DP:GQ	0/0:10:1	0/1
NW_004767080.1	2006	.	G	C	224.80	PASS	AC=3;AF=0.75;AN=4;DP=0;set=Intersection	GT	0/1	1/1
NW_004767080.1	2011	.	G	A	333.70	PASS	AC=1;AF=0.25;AN=4;AlleleCount=1;BaseCalledFraction=0.27027;BaseCalledReadsWithVariant=10;DP=10;SupportFraction=0.305507;TotalReads=28;set=variant2	GT:DP:GQ	0/0:10:1	0/1
NW_004767080.1	2014	.	T	G	333.70	PASS	AC=1;AF=0.25;AN=4;AlleleCount=1;BaseCalledFraction=0.27027;BaseCalledReadsWithVariant=10;DP=10;SupportFraction=0.360985;TotalReads=28;set=variant2	GT:DP:GQ	0/0:10:1	0/1
NW_004767080.1	2017	.	TT	TCC	333.70	PASS	AC=1;AF=0.25;AN=4;AlleleCount=1;BaseCalledFraction=0.243243;BaseCalledReadsWithVariant=9;DP=10;SupportFraction=0.463367;TotalReads=28;set=variant2	GT:DP:GQ	0/0:10:1	0/1
NW_004767080.1	2022	.	C	T	333.70	PASS	AC=1;AF=0.25;AN=4;AlleleCount=1;BaseCalledFraction=0.432432;BaseCalledReadsWithVariant=16;DP=10;SupportFraction=0.510822;TotalReads=28;set=variant2	GT:DP:GQ	0/0:10:1	0/1
NW_004767080.1	2024	.	T	C	224.80	PASS	AC=3;AF=0.75;AN=4;DP=0;set=Intersection	GT	0/1	1/1
NW_004767080.1	2030	.	A	G	224.80	PASS	AC=2;AF=0.5;AN=4;AlleleCount=1;DP=0;set=Intersection	GT	0/1	0/1
NW_004767080.1	2035	.	C	T	333.70	PASS	AC=1;AF=0.25;AN=4;AlleleCount=1;BaseCalledFraction=0.351351;BaseCalledReadsWithVariant=13;DP=10;SupportFraction=0.335215;TotalReads=28;set=variant2	GT:DP:GQ	0/0:10:1	0/1
NW_004767080.1	2047	.	T	G	198.20	PASS	AC=2;AF=0.5;AN=4;AlleleCount=1;DP=0;set=Intersection	GT	0/1	0/1
NW_004767080.1	2048	.	T	A	198.20	PASS	AC=2;AF=0.5;AN=4;AlleleCount=1;DP=0;set=Intersection	GT	0/1	0/1
NW_004767080.1	2051	.	T	A	237.10	PASS	AC=1;AF=0.25;AN=4;AlleleCount=1;BaseCalledFraction=0.243243;BaseCalledReadsWithVariant=9;DP=10;SupportFraction=0.534198;TotalReads=28;set=variant2	GT:DP:GQ	0/0:10:1	0/1
NW_004767080.1	2056	.	G	A	198.20	PASS	AC=2;AF=0.5;AN=4;AlleleCount=1;DP=0;set=Intersection	GT	0/1	0/1
NW_004767080.1	2069	.	T	C	148.10	PASS	AC=2;AF=0.5;AN=4;AlleleCount=1;DP=0;set=Intersection	GT	0/1	0/1
NW_004767080.1	2073	.	GG	GCC	190	PASS	AC=1;AF=0.25;AN=4;AlleleCount=1;BaseCalledFraction=0.216216;BaseCalledReadsWithVariant=8;DP=10;SupportFraction=0.237807;TotalReads=26;set=variant2	GT:DP:GQ	0/0:10:1	0/1
NW_004767080.1	2074	.	G	C	148.10	PASS	AC=1;AF=0.25;AN=4;AlleleCount=1;BaseCalledFraction=0.26;BaseCalledReadsWithVariant=13;DP=10;SupportFraction=0.339392;TotalReads=36;set=variant	GT:DP:GQ	0/1	0/0:10:1
NW_004767080.1	2082	.	T	C	148.10	PASS	AC=2;AF=0.5;AN=4;AlleleCount=1;DP=0;set=Intersection	GT	0/1	0/1
NW_004767080.1	2092	.	G	C	148.10	PASS	AC=2;AF=0.5;AN=4;AlleleCount=1;DP=0;set=Intersection	GT	0/1	0/1
NW_004767080.1	2095	.	C	A	190	PASS	AC=1;AF=0.25;AN=4;AlleleCount=1;BaseCalledFraction=0.277778;BaseCalledReadsWithVariant=10;DP=10;SupportFraction=0.496289;TotalReads=26;set=variant2	GT:DP:GQ	0/0:10:1	0/1
NW_004767080.1	2106	.	T	C,A	233	PASS	AC=1,1;AF=0.25,0.25;AN=4;AlleleCount=1;DP=0;set=Intersection	GT	0/1	0/2
NW_004767080.1	2108	.	T	G	233	PASS	AC=3;AF=0.75;AN=4;BaseCalledFraction=0.6;DP=0;set=Intersection	GT	1/1	0/1
NW_004767080.1	2111	.	A	T	233	PASS	AC=1;AF=0.25;AN=4;AlleleCount=1;BaseCalledFraction=0.24;BaseCalledReadsWithVariant=12;DP=10;SupportFraction=0.396171;TotalReads=36;set=variant	GT:DP:GQ	0/1	0/0:10:1
NW_004767080.1	2122	.	A	T	210.40	PASS	AC=3;AF=0.75;AN=4;DP=0;set=Intersection	GT	0/1	1/1
NW_004767080.1	2123	.	A	T	210.40	PASS	AC=3;AF=0.75;AN=4;DP=0;set=Intersection	GT	0/1	1/1
NW_004767080.1	2132	.	C	T	189.80	PASS	AC=1;AF=0.25;AN=4;AlleleCount=1;BaseCalledFraction=0.285714;BaseCalledReadsWithVariant=10;DP=10;SupportFraction=0.465552;TotalReads=25;set=variant2	GT:DP:GQ	0/0:10:1	0/1
NW_004767080.1	2133	.	CA	C	210.40	PASS	AC=2;AF=0.5;AN=4;AlleleCount=2;BaseCalledFraction=0.26;BaseCalledReadsWithVariant=13;DP=10;SupportFraction=0.506785;TotalReads=35;set=variant	GT:DP:GQ	1/1	0/0:10:1
NW_004767080.1	2140	.	T	C	210.40	PASS	AC=2;AF=0.5;AN=4;AlleleCount=1;DP=0;set=Intersection	GT	0/1	0/1
NW_004767080.1	2142	.	T	G	210.40	PASS	AC=2;AF=0.5;AN=4;AlleleCount=1;DP=0;set=Intersection	GT	0/1	0/1
NW_004767080.1	2145	.	TG	T	210.40	PASS	AC=3;AF=0.75;AN=4;DP=0;set=Intersection	GT	0/1	1/1
NW_004767080.1	2156	.	A	T	106	PASS	AC=2;AF=0.5;AN=4;AlleleCount=1;DP=0;set=Intersection	GT	0/1	0/1
NW_004767080.1	2300	.	A	G	228.40	PASS	AC=1;AF=0.25;AN=4;AlleleCount=1;BaseCalledFraction=0.277778;BaseCalledReadsWithVariant=10;DP=10;SupportFraction=0.376934;TotalReads=24;set=variant2	GT:DP:GQ	0/0:10:1	0/1
NW_004767080.1	2306	.	A	T	269.60	PASS	AC=4;AF=1.0;AN=4;AlleleCount=2;DP=0;set=Intersection	GT	1/1	1/1
NW_004767080.1	2311	.	C	T	269.60	PASS	AC=2;AF=0.5;AN=4;AlleleCount=1;DP=0;set=Intersection	GT	0/1	0/1
NW_004767080.1	2318	.	T	TC	269.60	PASS	AC=2;AF=0.5;AN=4;AlleleCount=1;DP=0;set=Intersection	GT	0/1	0/1
NW_004767080.1	2319	.	T	TC	269.60	PASS	AC=1;AF=0.25;AN=4;AlleleCount=1;BaseCalledFraction=0.283019;BaseCalledReadsWithVariant=15;DP=10;SupportFraction=0.286714;TotalReads=35;set=variant	GT:DP:GQ	0/1	0/0:10:1
NW_004767080.1	2325	.	G	A	228.40	PASS	AC=1;AF=0.25;AN=4;AlleleCount=1;BaseCalledFraction=0.210526;BaseCalledReadsWithVariant=8;DP=10;SupportFraction=0.342838;TotalReads=24;set=variant2	GT:DP:GQ	0/0:10:1	0/1
NW_004767080.1	2336	.	TCA	T	520.60	PASS	AC=3;AF=0.75;AN=4;DP=0;set=Intersection	GT	1/1	0/1
NW_004767080.1	2341	.	G	T	520.60	PASS	AC=2;AF=0.5;AN=4;AlleleCount=1;DP=0;set=Intersection	GT	0/1	0/1
NW_004767080.1	2344	.	C	A	520.60	PASS	AC=2;AF=0.5;AN=4;AlleleCount=1;DP=0;set=Intersection	GT	0/1	0/1
NW_004767080.1	2353	.	A	AT	520.60	PASS	AC=4;AF=1.0;AN=4;AlleleCount=2;DP=0;set=Intersection	GT	1/1	1/1
NW_004767080.1	2356	.	A	G	520.60	PASS	AC=2;AF=0.5;AN=4;AlleleCount=1;DP=0;set=Intersection	GT	0/1	0/1
NW_004767080.1	2365	.	A	G	520.60	PASS	AC=4;AF=1.0;AN=4;AlleleCount=2;DP=0;set=Intersection	GT	1/1	1/1
NW_004767080.1	2368	.	T	C	437.30	PASS	AC=1;AF=0.25;AN=4;AlleleCount=1;BaseCalledFraction=0.282051;BaseCalledReadsWithVariant=11;DP=10;SupportFraction=0.357971;TotalReads=27;set=variant2	GT:DP:GQ	0/0:10:1	0/1
NW_004767080.1	2391	.	A	G	216.10	PASS	AC=2;AF=0.5;AN=4;AlleleCount=1;DP=0;set=Intersection	GT	0/1	0/1
NW_004767080.1	2395	.	G	A	216.10	PASS	AC=2;AF=0.5;AN=4;AlleleCount=1;DP=0;set=Intersection	GT	0/1	0/1
NW_004767080.1	2400	.	A	C	216.10	PASS	AC=1;AF=0.25;AN=4;AlleleCount=1;BaseCalledFraction=0.218182;BaseCalledReadsWithVariant=12;DP=10;SupportFraction=0.313304;TotalReads=40;set=variant	GT:DP:GQ	0/1	0/0:10:1
NW_004767080.1	2411	.	C	A	332.30	PASS	AC=1;AF=0.25;AN=4;AlleleCount=1;BaseCalledFraction=0.25641;BaseCalledReadsWithVariant=10;DP=10;SupportFraction=0.488494;TotalReads=30;set=variant2	GT:DP:GQ	0/0:10:1	0/1
NW_004767080.1	2417	.	T	G	286.10	PASS	AC=3;AF=0.75;AN=4;DP=0;set=Intersection	GT	0/1	1/1
NW_004767080.1	2428	.	G	A	309.70	PASS	AC=4;AF=1.0;AN=4;AlleleCount=2;DP=0;set=Intersection	GT	1/1	1/1
NW_004767080.1	2429	.	T	A	309.70	PASS	AC=2;AF=0.5;AN=4;AlleleCount=1;DP=0;set=Intersection	GT	0/1	0/1
NW_004767080.1	2434	.	C	T	309.70	PASS	AC=2;AF=0.5;AN=4;AlleleCount=1;DP=0;set=Intersection	GT	0/1	0/1
NW_004767080.1	2440	.	A	G	309.70	PASS	AC=1;AF=0.25;AN=4;AlleleCount=1;BaseCalledFraction=0.214286;BaseCalledReadsWithVariant=12;DP=10;SupportFraction=0.262599;TotalReads=40;set=variant	GT:DP:GQ	0/1	0/0:10:1
NW_004767080.1	2443	.	C	T	309.70	PASS	AC=2;AF=0.5;AN=4;AlleleCount=1;DP=0;set=Intersection	GT	0/1	0/1
NW_004767080.1	2459	.	G	A	815.50	PASS	AC=2;AF=0.5;AN=4;AlleleCount=1;DP=0;set=Intersection	GT	0/1	0/1
NW_004767080.1	2472	.	A	C	815.50	PASS	AC=2;AF=0.5;AN=4;AlleleCount=1;DP=0;set=Intersection	GT	0/1	0/1
NW_004767080.1	2474	.	G	T	577.90	PASS	AC=1;AF=0.25;AN=4;AlleleCount=1;BaseCalledFraction=0.282051;BaseCalledReadsWithVariant=11;DP=10;SupportFraction=0.330112;TotalReads=30;set=variant2	GT:DP:GQ	0/0:10:1	0/1
NW_004767080.1	2483	.	G	A	577.90	PASS	AC=1;AF=0.25;AN=4;AlleleCount=1;BaseCalledFraction=0.25641;BaseCalledReadsWithVariant=10;DP=10;SupportFraction=0.365696;TotalReads=30;set=variant2	GT:DP:GQ	0/0:10:1	0/1
NW_004767080.1	2486	.	T	A	577.90	PASS	AC=1;AF=0.25;AN=4;AlleleCount=1;BaseCalledFraction=0.384615;BaseCalledReadsWithVariant=15;DP=10;SupportFraction=0.399086;TotalReads=30;set=variant2	GT:DP:GQ	0/0:10:1	0/1
NW_004767080.1	2487	.	A	G	815.50	PASS	AC=2;AF=0.5;AN=4;AlleleCount=1;DP=0;set=Intersection	GT	0/1	0/1
NW_004767080.1	2496	.	C	A	815.50	PASS	AC=3;AF=0.75;AN=4;DP=0;set=Intersection	GT	0/1	1/1
NW_004767080.1	2497	.	C	G	815.50	PASS	AC=3;AF=0.75;AN=4;DP=0;set=Intersection	GT	0/1	1/1
NW_004767080.1	2498	.	A	T	577.90	PASS	AC=1;AF=0.25;AN=4;AlleleCount=1;BaseCalledFraction=0.25641;BaseCalledReadsWithVariant=10;DP=10;SupportFraction=0.375728;TotalReads=30;set=variant2	GT:DP:GQ	0/0:10:1	0/1
NW_004767080.1	2511	.	A	T	815.50	PASS	AC=2;AF=0.5;AN=4;AlleleCount=1;DP=0;set=Intersection	GT	0/1	0/1
NW_004767080.1	2528	.	C	T	590.80	PASS	AC=1;AF=0.25;AN=4;AlleleCount=1;BaseCalledFraction=0.305085;BaseCalledReadsWithVariant=18;DP=10;SupportFraction=0.233155;TotalReads=44;set=variant	GT:DP:GQ	0/1	0/0:10:1
NW_004767080.1	2536	.	T	C	590.80	PASS	AC=4;AF=1.0;AN=4;AlleleCount=2;DP=0;set=Intersection	GT	1/1	1/1
NW_004767080.1	2543	.	C	T,G	590.80	PASS	AC=1,1;AF=0.25,0.25;AN=4;AlleleCount=1;DP=0;set=Intersection	GT	0/1	0/2
NW_004767080.1	2545	.	A	C	590.80	PASS	AC=2;AF=0.5;AN=4;AlleleCount=1;DP=0;set=Intersection	GT	0/1	0/1
NW_004767080.1	2574	.	A	T	590.80	PASS	AC=2;AF=0.5;AN=4;AlleleCount=1;DP=0;set=Intersection	GT	0/1	0/1
NW_004767080.1	2585	.	CA	C	236.40	PASS	AC=1;AF=0.25;AN=4;AlleleCount=1;BaseCalledFraction=0.262295;BaseCalledReadsWithVariant=16;DP=10;SupportFraction=0.411057;TotalReads=45;set=variant	GT:DP:GQ	0/1	0/0:10:1
NW_004767080.1	2595	.	T	C	236.40	PASS	AC=1;AF=0.25;AN=4;AlleleCount=1;BaseCalledFraction=0.311475;BaseCalledReadsWithVariant=19;DP=10;SupportFraction=0.292351;TotalReads=45;set=variant	GT:DP:GQ	0/1	0/0:10:1
NW_004767080.1	2601	.	A	G	236.40	PASS	AC=2;AF=0.5;AN=4;AlleleCount=1;DP=0;set=Intersection	GT	0/1	0/1
NW_004767080.1	2628	.	A	T	110.30	PASS	AC=2;AF=0.5;AN=4;AlleleCount=1;DP=0;set=Intersection	GT	0/1	0/1
NW_004767080.1	2632	.	G	A	110.30	PASS	AC=1;AF=0.25;AN=4;AlleleCount=1;BaseCalledFraction=0.283333;BaseCalledReadsWithVariant=17;DP=10;SupportFraction=0.355339;TotalReads=45;set=variant	GT:DP:GQ	0/1	0/0:10:1
NW_004767080.1	2657	.	ATT	A	529	PASS	AC=2;AF=0.5;AN=4;AlleleCount=1;DP=0;set=Intersection	GT	0/1	0/1
NW_004767080.1	2660	.	G	T	529	PASS	AC=1;AF=0.25;AN=4;AlleleCount=1;BaseCalledFraction=0.271186;BaseCalledReadsWithVariant=16;DP=10;SupportFraction=0.395999;TotalReads=45;set=variant	GT:DP:GQ	0/1	0/0:10:1
NW_004767080.1	2669	.	T	G	529	PASS	AC=2;AF=0.5;AN=4;AlleleCount=1;DP=0;set=Intersection	GT	0/1	0/1
NW_004767080.1	2673	.	A	C	529	PASS	AC=2;AF=0.5;AN=4;AlleleCount=1;DP=0;set=Intersection	GT	0/1	0/1
NW_004767080.1	2675	.	G	A	529	PASS	AC=1;AF=0.25;AN=4;AlleleCount=1;BaseCalledFraction=0.20339;BaseCalledReadsWithVariant=12;DP=10;SupportFraction=0.310177;TotalReads=45;set=variant	GT:DP:GQ	0/1	0/0:10:1
NW_004767080.1	2689	.	G	A	180.40	PASS	AC=2;AF=0.5;AN=4;AlleleCount=1;DP=0;set=Intersection	GT	0/1	0/1
NW_004767080.1	2690	.	A	G	180.40	PASS	AC=2;AF=0.5;AN=4;AlleleCount=1;DP=0;set=Intersection	GT	0/1	0/1
NW_004767080.1	2692	.	G	T	202.40	PASS	AC=1;AF=0.25;AN=4;AlleleCount=1;BaseCalledFraction=0.255814;BaseCalledReadsWithVariant=11;DP=10;SupportFraction=0.349423;TotalReads=32;set=variant2	GT:DP:GQ	0/0:10:1	0/1
NW_004767080.1	2694	.	T	C	180.40	PASS	AC=1;AF=0.25;AN=4;AlleleCount=1;BaseCalledFraction=0.423729;BaseCalledReadsWithVariant=25;DP=10;SupportFraction=0.388164;TotalReads=45;set=variant	GT:DP:GQ	0/1	0/0:10:1
NW_004767080.1	2705	.	T	C	111.70	PASS	AC=2;AF=0.5;AN=4;AlleleCount=1;DP=0;set=Intersection	GT	0/1	0/1
NW_004767080.1	2716	.	T	G	127.40	PASS	AC=2;AF=0.5;AN=4;AlleleCount=1;DP=0;set=Intersection	GT	0/1	0/1
NW_004767080.1	2726	.	AG	A	254.50	PASS	AC=1;AF=0.25;AN=4;AlleleCount=1;BaseCalledFraction=0.209302;BaseCalledReadsWithVariant=9;DP=10;SupportFraction=0.544417;TotalReads=33;set=variant2	GT:DP:GQ	0/0:10:1	0/1
NW_004767080.1	2732	.	G	T	327.50	PASS	AC=2;AF=0.5;AN=4;AlleleCount=1;DP=0;set=Intersection	GT	0/1	0/1
NW_004767080.1	2734	.	G	T	327.50	PASS	AC=2;AF=0.5;AN=4;AlleleCount=1;BaseCalledReadsWithVariant=15;DP=0;set=Intersection	GT	0/1	0/1
NW_004767080.1	2743	.	T	G	254.50	PASS	AC=1;AF=0.25;AN=4;AlleleCount=1;BaseCalledFraction=0.255814;BaseCalledReadsWithVariant=11;DP=10;SupportFraction=0.406912;TotalReads=33;set=variant2	GT:DP:GQ	0/0:10:1	0/1
NW_004767080.1	2743	.	T	TG	327.50	PASS	AC=1;AF=0.25;AN=4;AlleleCount=1;BaseCalledFraction=0.20339;BaseCalledReadsWithVariant=12;DP=10;SupportFraction=0.214179;TotalReads=45;set=variant	GT:DP:GQ	0/1	0/0:10:1
NW_004767080.1	2768	.	T	A	271.30	PASS	AC=4;AF=1.0;AN=4;AlleleCount=2;DP=0;set=Intersection	GT	1/1	1/1
NW_004767080.1	2783	.	C	A	511.70	PASS	AC=3;AF=0.75;AN=4;DP=0;set=Intersection	GT	0/1	1/1
NW_004767080.1	2801	.	T	C	511.70	PASS	AC=3;AF=0.75;AN=4;DP=0;set=Intersection	GT	0/1	1/1
NW_004767080.1	2815	.	C	A	388.80	PASS	AC=1;AF=0.25;AN=4;AlleleCount=1;BaseCalledFraction=0.222222;BaseCalledReadsWithVariant=10;DP=10;SupportFraction=0.394713;TotalReads=36;set=variant2	GT:DP:GQ	0/0:10:1	0/1
NW_004767080.1	2821	.	C	A	261.90	PASS	AC=2;AF=0.5;AN=4;AlleleCount=1;DP=0;set=Intersection	GT	0/1	0/1
NW_004767080.1	2822	.	G	A	261.90	PASS	AC=3;AF=0.75;AN=4;DP=0;set=Intersection	GT	0/1	1/1
NW_004767080.1	2823	.	CT	C	388.80	PASS	AC=1;AF=0.25;AN=4;AlleleCount=1;BaseCalledFraction=0.244444;BaseCalledReadsWithVariant=11;DP=10;SupportFraction=0.484917;TotalReads=36;set=variant2	GT:DP:GQ	0/0:10:1	0/1
NW_004767080.1	2824	.	T	C	261.90	PASS	AC=1;AF=0.25;AN=4;AlleleCount=1;BaseCalledFraction=0.47541;BaseCalledReadsWithVariant=29;DP=10;SupportFraction=0.700927;TotalReads=47;set=variant	GT:DP:GQ	0/1	0/0:10:1
NW_004767080.1	2850	.	G	T	33.60	PASS	AC=1;AF=0.25;AN=4;AlleleCount=1;BaseCalledFraction=0.222222;BaseCalledReadsWithVariant=14;DP=10;SupportFraction=0.299768;TotalReads=47;set=variant	GT:DP:GQ	0/1	0/0:10:1
NW_004767080.1	2861	.	A	T	100.50	PASS	AC=1;AF=0.25;AN=4;AlleleCount=1;BaseCalledFraction=0.229167;BaseCalledReadsWithVariant=11;DP=10;SupportFraction=0.474959;TotalReads=37;set=variant2	GT:DP:GQ	0/0:10:1	0/1
NW_004767080.1	2879	.	G	C	378.70	PASS	AC=4;AF=1.0;AN=4;AlleleCount=2;DP=0;set=Intersection	GT	1/1	1/1
NW_004767080.1	2890	.	T	C	418.20	PASS	AC=1;AF=0.25;AN=4;AlleleCount=1;BaseCalledFraction=0.265625;BaseCalledReadsWithVariant=17;DP=10;SupportFraction=0.266901;TotalReads=49;set=variant	GT:DP:GQ	0/1	0/0:10:1
NW_004767080.1	2898	.	A	C	418.20	PASS	AC=4;AF=1.0;AN=4;AlleleCount=2;DP=0;set=Intersection	GT	1/1	1/1
NW_004767080.1	2904	.	T	A	418.20	PASS	AC=1;AF=0.25;AN=4;AlleleCount=1;BaseCalledFraction=0.28125;BaseCalledReadsWithVariant=18;DP=10;SupportFraction=0.237789;TotalReads=49;set=variant	GT:DP:GQ	0/1	0/0:10:1
NW_004767080.1	2919	.	T	A	407.90	PASS	AC=2;AF=0.5;AN=4;AlleleCount=1;DP=0;set=Intersection	GT	0/1	0/1
NW_004767080.1	2934	.	T	C	105.80	PASS	AC=2;AF=0.5;AN=4;AlleleCount=1;DP=0;set=Intersection	GT	0/1	0/1
NW_004767080.1	2952	.	C	T	245.90	PASS	AC=3;AF=0.75;AN=4;DP=0;set=Intersection	GT	0/1	1/1
NW_004767080.1	2963	.	C	A	552	PASS	AC=2;AF=0.5;AN=4;AlleleCount=1;DP=0;set=Intersection	GT	0/1	0/1
NW_004767080.1	2966	.	T	G	552	PASS	AC=2;AF=0.5;AN=4;AlleleCount=1;DP=0;set=Intersection	GT	0/1	0/1
NW_004767080.1	2974	.	T	C	552	PASS	AC=2;AF=0.5;AN=4;AlleleCount=1;DP=0;set=Intersection	GT	0/1	0/1
NW_004767080.1	2981	.	C	T	552	PASS	AC=2;AF=0.5;AN=4;AlleleCount=1;DP=0;set=Intersection	GT	0/1	0/1
NW_004767080.1	2982	.	A	G	552	PASS	AC=2;AF=0.5;AN=4;AlleleCount=1;DP=0;set=Intersection	GT	0/1	0/1
NW_004767080.1	2991	.	C	T	552	PASS	AC=4;AF=1.0;AN=4;AlleleCount=2;DP=0;set=Intersection	GT	1/1	1/1
NW_004767080.1	3001	.	C	T	502.60	PASS	AC=1;AF=0.25;AN=4;AlleleCount=1;BaseCalledFraction=0.215686;BaseCalledReadsWithVariant=11;DP=10;SupportFraction=0.452388;TotalReads=40;set=variant2	GT:DP:GQ	0/0:10:1	0/1
NW_004767080.1	3006	.	TTGAAAATTTTGTTCTACCAAAAACTGACTTGG	T	816	PASS	AC=1;AF=0.25;AN=4;AlleleCount=1;BaseCalledFraction=0.203125;BaseCalledReadsWithVariant=13;DP=10;SupportFraction=0.674846;TotalReads=49;set=variant	GT:DP:GQ	0/1	0/0:10:1
NW_004767080.1	3050	.	C	T	182.10	PASS	AC=1;AF=0.25;AN=4;AlleleCount=1;BaseCalledFraction=0.238095;BaseCalledReadsWithVariant=15;DP=10;SupportFraction=0.267171;TotalReads=49;set=variant	GT:DP:GQ	0/1	0/0:10:1
NW_004767080.1	3052	.	G	T	182.10	PASS	AC=1;AF=0.25;AN=4;AlleleCount=1;BaseCalledFraction=0.222222;BaseCalledReadsWithVariant=14;DP=10;SupportFraction=0.26077;TotalReads=49;set=variant	GT:DP:GQ	0/1	0/0:10:1
NW_004767080.1	3054	.	T	C	182.10	PASS	AC=4;AF=1.0;AN=4;AlleleCount=2;DP=0;set=Intersection	GT	1/1	1/1
NW_004767080.1	3074	.	T	G	611	PASS	AC=1;AF=0.25;AN=4;AlleleCount=1;BaseCalledFraction=0.206349;BaseCalledReadsWithVariant=13;DP=10;SupportFraction=0.326428;TotalReads=49;set=variant	GT:DP:GQ	0/1	0/0:10:1
NW_004767080.1	3092	.	G	T	611	PASS	AC=4;AF=1.0;AN=4;AlleleCount=2;DP=0;set=Intersection	GT	1/1	1/1
NW_004767080.1	3114	.	A	C	171.50	PASS	AC=2;AF=0.5;AN=4;AlleleCount=1;DP=0;set=Intersection	GT	0/1	0/1
NW_004767080.1	3154	.	C	A	31.20	PASS	AC=1;AF=0.25;AN=4;AlleleCount=1;BaseCalledFraction=0.234375;BaseCalledReadsWithVariant=15;DP=10;SupportFraction=0.200921;TotalReads=49;set=variant	GT:DP:GQ	0/1	0/0:10:1
NW_004767080.1	3166	.	G	C	385.50	PASS	AC=3;AF=0.75;AN=4;DP=0;set=Intersection	GT	0/1	1/1
NW_004767080.1	3194	.	T	A	459.70	PASS	AC=4;AF=1.0;AN=4;AlleleCount=2;DP=0;set=Intersection	GT	1/1	1/1
NW_004767080.1	3197	.	G	A	459.70	PASS	AC=2;AF=0.5;AN=4;AlleleCount=1;BaseCalledReadsWithVariant=14;DP=0;set=Intersection	GT	0/1	0/1
NW_004767080.1	3215	.	C	T	505.40	PASS	AC=1;AF=0.25;AN=4;AlleleCount=1;BaseCalledFraction=0.21875;BaseCalledReadsWithVariant=14;DP=10;SupportFraction=0.141769;TotalReads=48;set=variant	GT:DP:GQ	0/1	0/0:10:1
NW_004767080.1	3217	.	G	T	505.40	PASS	AC=1;AF=0.25;AN=4;AlleleCount=1;BaseCalledFraction=0.21875;BaseCalledReadsWithVariant=14;DP=10;SupportFraction=0.201036;TotalReads=48;set=variant	GT:DP:GQ	0/1	0/0:10:1
NW_004767080.1	3218	.	T	G	505.40	PASS	AC=4;AF=1.0;AN=4;AlleleCount=2;DP=0;set=Intersection	GT	1/1	1/1
NW_004767080.1	3224	.	A	C	505.40	PASS	AC=2;AF=0.5;AN=4;AlleleCount=1;DP=0;set=Intersection	GT	0/1	0/1
NW_004767080.1	3227	.	T	C	505.40	PASS	AC=1;AF=0.25;AN=4;AlleleCount=1;BaseCalledFraction=0.21875;BaseCalledReadsWithVariant=14;DP=10;SupportFraction=0.185731;TotalReads=48;set=variant	GT:DP:GQ	0/1	0/0:10:1
NW_004767080.1	3241	.	T	G	138.80	PASS	AC=1;AF=0.25;AN=4;AlleleCount=1;BaseCalledFraction=0.226415;BaseCalledReadsWithVariant=12;DP=10;SupportFraction=0.334954;TotalReads=42;set=variant2	GT:DP:GQ	0/0:10:1	0/1
NW_004767080.1	3262	.	G	T	108.50	PASS	AC=1;AF=0.25;AN=4;AlleleCount=1;BaseCalledFraction=0.211538;BaseCalledReadsWithVariant=11;DP=10;SupportFraction=0.417069;TotalReads=41;set=variant2	GT:DP:GQ	0/0:10:1	0/1
NW_004767080.1	3299	.	AG	A	246.60	PASS	AC=2;AF=0.5;AN=4;AlleleCount=1;BaseCalledReadsWithVariant=14;DP=0;set=Intersection	GT	0/1	0/1
NW_004767080.1	3312	.	AT	A	173.30	PASS	AC=1;AF=0.25;AN=4;AlleleCount=1;BaseCalledFraction=0.215686;BaseCalledReadsWithVariant=11;DP=10;SupportFraction=0.31617;TotalReads=41;set=variant2	GT:DP:GQ	0/0:10:1	0/1
NW_004767080.1	3313	.	T	C	159.70	PASS	AC=1;AF=0.25;AN=4;AlleleCount=1;BaseCalledFraction=0.416667;BaseCalledReadsWithVariant=25;DP=10;SupportFraction=0.575235;TotalReads=45;set=variant	GT:DP:GQ	0/1	0/0:10:1
NW_004767080.1	3315	.	A	C	173.30	PASS	AC=1;AF=0.25;AN=4;AlleleCount=1;BaseCalledFraction=0.27451;BaseCalledReadsWithVariant=14;DP=10;SupportFraction=0.473719;TotalReads=41;set=variant2	GT:DP:GQ	0/0:10:1	0/1
NW_004767080.1	3356	.	T	G	357.10	PASS	AC=4;AF=1.0;AN=4;AlleleCount=2;DP=0;set=Intersection	GT	1/1	1/1
NW_004767080.1	3410	.	T	C	27.30	PASS	AC=1;AF=0.25;AN=4;AlleleCount=1;BaseCalledFraction=0.230769;BaseCalledReadsWithVariant=12;DP=10;SupportFraction=0.324457;TotalReads=41;set=variant2	GT:DP:GQ	0/0:10:1	0/1
NW_004767080.1	3423	.	T	C	443.10	PASS	AC=4;AF=1.0;AN=4;AlleleCount=2;DP=0;set=Intersection	GT	1/1	1/1
NW_004767080.1	3430	.	C	T	443.10	PASS	AC=2;AF=0.5;AN=4;AlleleCount=1;BaseCalledReadsWithVariant=16;DP=0;set=Intersection	GT	0/1	0/1
NW_004767080.1	3431	.	C	T	443.10	PASS	AC=2;AF=0.5;AN=4;AlleleCount=1;DP=0;set=Intersection	GT	0/1	0/1
NW_004767080.1	3447	.	T	A	811.20	PASS	AC=4;AF=1.0;AN=4;AlleleCount=2;DP=0;set=Intersection	GT	1/1	1/1
NW_004767080.1	3453	.	AC	A	811.20	PASS	AC=3;AF=0.75;AN=4;DP=0;set=Intersection	GT	0/1	1/1
NW_004767080.1	3456	.	T	A	811.20	PASS	AC=2;AF=0.5;AN=4;AlleleCount=1;DP=0;set=Intersection	GT	0/1	0/1
NW_004767080.1	3463	.	T	TC	811.20	PASS	AC=4;AF=1.0;AN=4;AlleleCount=2;DP=0;set=Intersection	GT	1/1	1/1
NW_004767080.1	3467	.	CA	C	719.80	PASS	AC=1;AF=0.25;AN=4;AlleleCount=1;BaseCalledFraction=0.215686;BaseCalledReadsWithVariant=11;DP=10;SupportFraction=0.361631;TotalReads=40;set=variant2	GT:DP:GQ	0/0:10:1	0/1
NW_004767080.1	3511	.	AG	A	30.80	PASS	AC=1;AF=0.25;AN=4;AlleleCount=1;BaseCalledFraction=0.207547;BaseCalledReadsWithVariant=11;DP=10;SupportFraction=0.405003;TotalReads=39;set=variant	GT:DP:GQ	0/1	0/0:10:1
NW_004767080.1	3525	.	T	C	21.90	PASS	AC=1;AF=0.25;AN=4;AlleleCount=1;BaseCalledFraction=0.283019;BaseCalledReadsWithVariant=15;DP=10;SupportFraction=0.293923;TotalReads=39;set=variant	GT:DP:GQ	0/1	0/0:10:1
NW_004767080.1	3576	.	T	C	51.20	PASS	AC=1;AF=0.25;AN=4;AlleleCount=1;BaseCalledFraction=0.269231;BaseCalledReadsWithVariant=14;DP=10;SupportFraction=0.353012;TotalReads=39;set=variant	GT:DP:GQ	0/1	0/0:10:1
NW_004767080.1	3578	.	G	A	44.70	PASS	AC=1;AF=0.25;AN=4;AlleleCount=1;BaseCalledFraction=0.214286;BaseCalledReadsWithVariant=9;DP=10;SupportFraction=0.339938;TotalReads=30;set=variant2	GT:DP:GQ	0/0:10:1	0/1
NW_004767080.1	3580	.	C	T	51.20	PASS	AC=1;AF=0.25;AN=4;AlleleCount=1;BaseCalledFraction=0.346154;BaseCalledReadsWithVariant=18;DP=10;SupportFraction=0.252631;TotalReads=39;set=variant	GT:DP:GQ	0/1	0/0:10:1
NW_004767080.1	3592	.	T	C	187.30	PASS	AC=1;AF=0.25;AN=4;AlleleCount=1;BaseCalledFraction=0.288462;BaseCalledReadsWithVariant=15;DP=10;SupportFraction=0.325465;TotalReads=38;set=variant	GT:DP:GQ	0/1	0/0:10:1
NW_004767080.1	3599	.	T	C	187.30	PASS	AC=1;AF=0.25;AN=4;AlleleCount=1;BaseCalledFraction=0.288462;BaseCalledReadsWithVariant=15;DP=10;SupportFraction=0.523782;TotalReads=38;set=variant	GT:DP:GQ	0/1	0/0:10:1
NW_004767080.1	3616	.	G	A	388.80	PASS	AC=1;AF=0.25;AN=4;AlleleCount=1;BaseCalledFraction=0.25;BaseCalledReadsWithVariant=13;DP=10;SupportFraction=0.404856;TotalReads=38;set=variant	GT:DP:GQ	0/1	0/0:10:1
NW_004767080.1	3621	.	C	T	388.80	PASS	AC=4;AF=1.0;AN=4;AlleleCount=2;DP=0;set=Intersection	GT	1/1	1/1
NW_004767080.1	3632	.	C	CA	789.20	PASS	AC=3;AF=0.75;AN=4;DP=0;set=Intersection	GT	0/1	1/1
NW_004767080.1	3640	.	G	A	789.20	PASS	AC=4;AF=1.0;AN=4;AlleleCount=2;DP=0;set=Intersection	GT	1/1	1/1
NW_004767080.1	3645	.	C	G	789.20	PASS	AC=4;AF=1.0;AN=4;AlleleCount=2;DP=0;set=Intersection	GT	1/1	1/1
NW_004767080.1	3647	.	G	A	789.20	PASS	AC=1;AF=0.25;AN=4;AlleleCount=1;BaseCalledFraction=0.235294;BaseCalledReadsWithVariant=12;DP=10;SupportFraction=0.21911;TotalReads=34;set=variant	GT:DP:GQ	0/1	0/0:10:1
NW_004767080.1	3650	.	T	C	789.20	PASS	AC=2;AF=0.5;AN=4;AlleleCount=1;DP=0;set=Intersection	GT	0/1	0/1
NW_004767080.1	3655	.	C	T	789.20	PASS	AC=4;AF=1.0;AN=4;AlleleCount=2;DP=0;set=Intersection	GT	1/1	1/1
NW_004767080.1	3656	.	G	A	789.20	PASS	AC=2;AF=0.5;AN=4;AlleleCount=1;DP=0;set=Intersection	GT	0/1	0/1
NW_004767080.1	3664	.	T	A	789.20	PASS	AC=2;AF=0.5;AN=4;AlleleCount=1;DP=0;set=Intersection	GT	0/1	0/1
NW_004767080.1	3678	.	GTATTGTA	GC	581.80	PASS	AC=2;AF=0.5;AN=4;AlleleCount=2;BaseCalledFraction=0.255319;BaseCalledReadsWithVariant=12;DP=10;SupportFraction=0.746489;TotalReads=34;set=variant	GT:DP:GQ	1/1	0/0:10:1
NW_004767080.1	3688	.	A	C	581.80	PASS	AC=1;AF=0.25;AN=4;AlleleCount=1;BaseCalledFraction=0.319149;BaseCalledReadsWithVariant=15;DP=10;SupportFraction=0.551749;TotalReads=34;set=variant	GT:DP:GQ	0/1	0/0:10:1
NW_004767080.1	3689	.	T	C	581.80	PASS	AC=1;AF=0.25;AN=4;AlleleCount=1;BaseCalledFraction=0.319149;BaseCalledReadsWithVariant=15;DP=10;SupportFraction=0.518106;TotalReads=34;set=variant	GT:DP:GQ	0/1	0/0:10:1
NW_004767080.1	3691	.	G	C	581.80	PASS	AC=3;AF=0.75;AN=4;DP=0;set=Intersection	GT	0/1	1/1
NW_004767080.1	3692	.	T	C	581.80	PASS	AC=1;AF=0.25;AN=4;AlleleCount=1;BaseCalledFraction=0.212766;BaseCalledReadsWithVariant=10;DP=10;SupportFraction=0.251772;TotalReads=34;set=variant	GT:DP:GQ	0/1	0/0:10:1
NW_004767080.1	3693	.	A	T	581.80	PASS	AC=4;AF=1.0;AN=4;AlleleCount=2;DP=0;set=Intersection	GT	1/1	1/1
NW_004767080.1	3695	.	T	C	581.80	PASS	AC=3;AF=0.75;AN=4;DP=0;set=Intersection	GT	1/1	0/1
NW_004767080.1	3697	.	TA	T	581.80	PASS	AC=4;AF=1.0;AN=4;AlleleCount=2;DP=0;set=Intersection	GT	1/1	1/1
NW_004767080.1	3706	.	A	C	581.80	PASS	AC=1;AF=0.25;AN=4;AlleleCount=1;BaseCalledFraction=0.212766;BaseCalledReadsWithVariant=10;DP=10;SupportFraction=0.311531;TotalReads=34;set=variant	GT:DP:GQ	0/1	0/0:10:1
NW_004767080.1	3707	.	A	C	123.70	PASS	AC=1;AF=0.25;AN=4;AlleleCount=1;BaseCalledFraction=0.206897;BaseCalledReadsWithVariant=6;DP=10;SupportFraction=0.345607;TotalReads=20;set=variant2	GT:DP:GQ	0/0:10:1	0/1
NW_004767080.1	3708	.	T	C	581.80	PASS	AC=3;AF=0.75;AN=4;DP=0;set=Intersection	GT	0/1	1/1
NW_004767080.1	3725	.	TAC	T	25.60	PASS	AC=1;AF=0.25;AN=4;AlleleCount=1;BaseCalledFraction=0.241379;BaseCalledReadsWithVariant=7;DP=10;SupportFraction=0.51884;TotalReads=19;set=variant2	GT:DP:GQ	0/0:10:1	0/1
NW_004767080.1	3733	.	A	G	30.50	PASS	AC=1;AF=0.25;AN=4;AlleleCount=1;BaseCalledFraction=0.208333;BaseCalledReadsWithVariant=10;DP=10;SupportFraction=0.484912;TotalReads=34;set=variant	GT:DP:GQ	0/1	0/0:10:1
NW_004767080.1	3746	.	TC	T	127.10	PASS	AC=1;AF=0.25;AN=4;AlleleCount=1;BaseCalledFraction=0.229167;BaseCalledReadsWithVariant=11;DP=10;SupportFraction=0.591935;TotalReads=34;set=variant	GT:DP:GQ	0/1	0/0:10:1
NW_004767080.1	3750	.	T	A	71.10	PASS	AC=1;AF=0.25;AN=4;AlleleCount=1;BaseCalledFraction=0.241379;BaseCalledReadsWithVariant=7;DP=10;SupportFraction=0.433254;TotalReads=19;set=variant2	GT:DP:GQ	0/0:10:1	0/1
NW_004767080.1	3751	.	TGA	T	127.10	PASS	AC=3;AF=0.75;AN=4;DP=0;set=Intersection	GT	0/1	1/1
NW_004767080.1	3768	.	T	C	27.80	PASS	AC=1;AF=0.25;AN=4;AlleleCount=1;BaseCalledFraction=0.357143;BaseCalledReadsWithVariant=10;DP=10;SupportFraction=0.274864;TotalReads=19;set=variant2	GT:DP:GQ	0/0:10:1	0/1
NW_004767080.1	3770	.	A	T	27.80	PASS	AC=1;AF=0.25;AN=4;AlleleCount=1;BaseCalledFraction=0.214286;BaseCalledReadsWithVariant=6;DP=10;SupportFraction=0.438911;TotalReads=19;set=variant2	GT:DP:GQ	0/0:10:1	0/1
NW_004767080.1	3776	.	C	T	287.80	PASS	AC=1;AF=0.25;AN=4;AlleleCount=1;BaseCalledFraction=0.265306;BaseCalledReadsWithVariant=13;DP=10;SupportFraction=0.304071;TotalReads=35;set=variant	GT:DP:GQ	0/1	0/0:10:1
NW_004767080.1	3781	.	G	C	287.80	PASS	AC=4;AF=1.0;AN=4;AlleleCount=2;DP=0;set=Intersection	GT	1/1	1/1
NW_004767080.1	3782	.	T	C	287.80	PASS	AC=1;AF=0.25;AN=4;AlleleCount=1;BaseCalledFraction=0.204082;BaseCalledReadsWithVariant=10;DP=10;SupportFraction=0.38103;TotalReads=35;set=variant	GT:DP:GQ	0/1	0/0:10:1
NW_004767080.1	3783	.	T	A,G	287.80	PASS	AC=1,1;AF=0.25,0.25;AN=4;AlleleCount=1;DP=0;set=Intersection	GT	0/1	0/2
NW_004767080.1	3785	.	A	C	287.80	PASS	AC=3;AF=0.75;AN=4;DP=0;set=Intersection	GT	1/1	0/1
NW_004767080.1	3789	.	C	A	174	PASS	AC=1;AF=0.25;AN=4;AlleleCount=1;BaseCalledFraction=0.321429;BaseCalledReadsWithVariant=9;DP=10;SupportFraction=0.354091;TotalReads=19;set=variant2	GT:DP:GQ	0/0:10:1	0/1
NW_004767080.1	3800	.	A	C	422.20	PASS	AC=2;AF=0.5;AN=4;AlleleCount=1;DP=0;set=Intersection	GT	0/1	0/1
NW_004767080.1	3802	.	G	C	422.20	PASS	AC=2;AF=0.5;AN=4;AlleleCount=1;DP=0;set=Intersection	GT	0/1	0/1
NW_004767080.1	3811	.	AC	A	129.70	PASS	AC=1;AF=0.25;AN=4;AlleleCount=1;BaseCalledFraction=0.25;BaseCalledReadsWithVariant=7;DP=10;SupportFraction=0.482879;TotalReads=19;set=variant2	GT:DP:GQ	0/0:10:1	0/1
NW_004767080.1	3812	.	C	A	422.20	PASS	AC=1;AF=0.25;AN=4;AlleleCount=1;BaseCalledFraction=0.489796;BaseCalledReadsWithVariant=24;DP=10;SupportFraction=0.6681;TotalReads=36;set=variant	GT:DP:GQ	0/1	0/0:10:1
NW_004767080.1	3839	.	G	C	574.80	PASS	AC=1;AF=0.25;AN=4;AlleleCount=1;BaseCalledFraction=0.26;BaseCalledReadsWithVariant=13;DP=10;SupportFraction=0.352277;TotalReads=35;set=variant	GT:DP:GQ	0/1	0/0:10:1
NW_004767080.1	3841	.	G	T	574.80	PASS	AC=1;AF=0.25;AN=4;AlleleCount=1;BaseCalledFraction=0.24;BaseCalledReadsWithVariant=12;DP=10;SupportFraction=0.315915;TotalReads=35;set=variant	GT:DP:GQ	0/1	0/0:10:1
NW_004767080.1	3853	.	G	T	182.50	PASS	AC=1;AF=0.25;AN=4;AlleleCount=1;BaseCalledFraction=0.464286;BaseCalledReadsWithVariant=13;DP=10;SupportFraction=0.370355;TotalReads=18;set=variant2	GT:DP:GQ	0/0:10:1	0/1
NW_004767080.1	3860	.	C	A	574.80	PASS	AC=2;AF=0.5;AN=4;AlleleCount=1;DP=0;set=Intersection	GT	0/1	0/1
NW_004767080.1	3863	.	T	C	182.50	PASS	AC=1;AF=0.25;AN=4;AlleleCount=1;BaseCalledFraction=0.5;BaseCalledReadsWithVariant=14;DP=10;SupportFraction=0.251677;TotalReads=18;set=variant2	GT:DP:GQ	0/0:10:1	0/1
NW_004767080.1	3868	.	A	T	182.50	PASS	AC=1;AF=0.25;AN=4;AlleleCount=1;BaseCalledFraction=0.428571;BaseCalledReadsWithVariant=12;DP=10;SupportFraction=0.164503;TotalReads=18;set=variant2	GT:DP:GQ	0/0:10:1	0/1
NW_004767080.1	3873	.	C	T	574.80	PASS	AC=1;AF=0.25;AN=4;AlleleCount=1;BaseCalledFraction=0.24;BaseCalledReadsWithVariant=12;DP=10;SupportFraction=0.180884;TotalReads=35;set=variant	GT:DP:GQ	0/1	0/0:10:1
NW_004767080.1	3884	.	T	A	52.40	PASS	AC=1;AF=0.25;AN=4;AlleleCount=1;BaseCalledFraction=0.3;BaseCalledReadsWithVariant=15;DP=10;SupportFraction=0.266444;TotalReads=35;set=variant	GT:DP:GQ	0/1	0/0:10:1
NW_004767080.1	3895	.	ATA	AC	393	PASS	AC=3;AF=0.75;AN=4;DP=0;set=Intersection	GT	1/1	0/1
NW_004767080.1	3901	.	TT	TCA	393	PASS	AC=1;AF=0.25;AN=4;AlleleCount=1;BaseCalledFraction=0.204082;BaseCalledReadsWithVariant=10;DP=10;SupportFraction=0.434483;TotalReads=34;set=variant	GT:DP:GQ	0/1	0/0:10:1
NW_004767080.1	3920	.	C	G	452.80	PASS	AC=4;AF=1.0;AN=4;AlleleCount=2;DP=0;set=Intersection	GT	1/1	1/1
NW_004767080.1	3930	.	C	G	452.80	PASS	AC=2;AF=0.5;AN=4;AlleleCount=1;DP=0;set=Intersection	GT	0/1	0/1
NW_004767080.1	3936	.	G	GAA	452.80	PASS	AC=1;AF=0.25;AN=4;AlleleCount=1;BaseCalledFraction=0.391304;BaseCalledReadsWithVariant=18;DP=10;SupportFraction=0.289263;TotalReads=33;set=variant	GT:DP:GQ	0/1	0/0:10:1
NW_004767080.1	3941	.	A	G	452.80	PASS	AC=1;AF=0.25;AN=4;AlleleCount=1;BaseCalledFraction=0.244444;BaseCalledReadsWithVariant=11;DP=10;SupportFraction=0.377833;TotalReads=33;set=variant	GT:DP:GQ	0/1	0/0:10:1
NW_004767080.1	3951	.	G	T	452.80	PASS	AC=3;AF=0.75;AN=4;DP=0;set=Intersection	GT	1/1	0/1
NW_004767080.1	3957	.	CA	C	238.40	PASS	AC=1;AF=0.25;AN=4;AlleleCount=1;BaseCalledFraction=0.296296;BaseCalledReadsWithVariant=8;DP=10;SupportFraction=0.357449;TotalReads=18;set=variant2	GT:DP:GQ	0/0:10:1	0/1
NW_004767080.1	3963	.	T	A	243.20	PASS	AC=1;AF=0.25;AN=4;AlleleCount=1;BaseCalledFraction=0.244444;BaseCalledReadsWithVariant=11;DP=10;SupportFraction=0.446366;TotalReads=33;set=variant	GT:DP:GQ	0/1	0/0:10:1
NW_004767080.1	3964	.	T	C	238.40	PASS	AC=2;AF=0.5;AN=4;AlleleCount=2;BaseCalledFraction=0.222222;BaseCalledReadsWithVariant=6;DP=10;SupportFraction=0.40386;TotalReads=18;set=variant2	GT:DP:GQ	0/0:10:1	1/1
NW_004767080.1	3970	.	T	G	243.20	PASS	AC=1;AF=0.25;AN=4;AlleleCount=1;BaseCalledFraction=0.222222;BaseCalledReadsWithVariant=10;DP=10;SupportFraction=0.334752;TotalReads=33;set=variant	GT:DP:GQ	0/1	0/0:10:1
NW_004767080.1	3972	.	T	G	243.20	PASS	AC=4;AF=1.0;AN=4;AlleleCount=2;DP=0;set=Intersection	GT	1/1	1/1
NW_004767080.1	3974	.	G	A	238.40	PASS	AC=1;AF=0.25;AN=4;AlleleCount=1;BaseCalledFraction=0.222222;BaseCalledReadsWithVariant=6;DP=10;SupportFraction=0.344272;TotalReads=18;set=variant2	GT:DP:GQ	0/0:10:1	0/1
NW_004767080.1	3977	.	T	C	238.40	PASS	AC=1;AF=0.25;AN=4;AlleleCount=1;BaseCalledFraction=0.259259;BaseCalledReadsWithVariant=7;DP=10;SupportFraction=0.345055;TotalReads=18;set=variant2	GT:DP:GQ	0/0:10:1	0/1
NW_004767080.1	3987	.	A	G	134.40	PASS	AC=3;AF=0.75;AN=4;DP=0;set=Intersection	GT	0/1	1/1
NW_004767080.1	4009	.	TC	T	35.80	PASS	AC=1;AF=0.25;AN=4;AlleleCount=1;BaseCalledFraction=0.222222;BaseCalledReadsWithVariant=10;DP=10;SupportFraction=0.405013;TotalReads=31;set=variant	GT:DP:GQ	0/1	0/0:10:1
NW_004767080.1	4022	.	A	G	267.20	PASS	AC=1;AF=0.25;AN=4;AlleleCount=1;BaseCalledFraction=0.377778;BaseCalledReadsWithVariant=17;DP=10;SupportFraction=0.489814;TotalReads=30;set=variant	GT:DP:GQ	0/1	0/0:10:1
NW_004767080.1	4027	.	C	T	267.20	PASS	AC=1;AF=0.25;AN=4;AlleleCount=1;BaseCalledFraction=0.204545;BaseCalledReadsWithVariant=9;DP=10;SupportFraction=0.292203;TotalReads=30;set=variant	GT:DP:GQ	0/1	0/0:10:1
NW_004767080.1	4031	.	GC	G	267.20	PASS	AC=1;AF=0.25;AN=4;AlleleCount=1;BaseCalledFraction=0.255814;BaseCalledReadsWithVariant=11;DP=10;SupportFraction=0.510975;TotalReads=30;set=variant	GT:DP:GQ	0/1	0/0:10:1
NW_004767080.1	4037	.	A	G	267.20	PASS	AC=3;AF=0.75;AN=4;DP=0;set=Intersection	GT	1/1	0/1
NW_004767080.1	4053	.	T	A	146.50	PASS	AC=2;AF=0.5;AN=4;AlleleCount=1;DP=0;set=Intersection	GT	0/1	0/1
NW_004767080.1	4065	.	C	T	91.10	PASS	AC=2;AF=0.5;AN=4;AlleleCount=1;DP=0;set=Intersection	GT	0/1	0/1
NW_004767080.1	4080	.	T	G	349.60	PASS	AC=2;AF=0.5;AN=4;AlleleCount=1;DP=0;set=Intersection	GT	0/1	0/1
NW_004767080.1	4082	.	A	C	349.60	PASS	AC=2;AF=0.5;AN=4;AlleleCount=1;DP=0;set=Intersection	GT	0/1	0/1
NW_004767080.1	4089	.	C	T	349.60	PASS	AC=4;AF=1.0;AN=4;AlleleCount=2;DP=0;set=Intersection	GT	1/1	1/1
NW_004767080.1	4095	.	G	A	349.60	PASS	AC=4;AF=1.0;AN=4;AlleleCount=2;DP=0;set=Intersection	GT	1/1	1/1
NW_004767080.1	4097	.	A	C	235.30	PASS	AC=1;AF=0.25;AN=4;AlleleCount=1;BaseCalledFraction=0.269231;BaseCalledReadsWithVariant=7;DP=10;SupportFraction=0.328153;TotalReads=18;set=variant2	GT:DP:GQ	0/0:10:1	0/1
NW_004767080.1	4106	.	G	GA	235.30	PASS	AC=1;AF=0.25;AN=4;AlleleCount=1;BaseCalledFraction=0.307692;BaseCalledReadsWithVariant=8;DP=10;SupportFraction=0.401756;TotalReads=18;set=variant2	GT:DP:GQ	0/0:10:1	0/1
NW_004767080.1	4131	.	C	T	124.40	PASS	AC=1;AF=0.25;AN=4;AlleleCount=1;BaseCalledFraction=0.384615;BaseCalledReadsWithVariant=10;DP=10;SupportFraction=0.261561;TotalReads=15;set=variant2	GT:DP:GQ	0/0:10:1	0/1
NW_004767080.1	4136	.	T	A	124.40	PASS	AC=1;AF=0.25;AN=4;AlleleCount=1;BaseCalledFraction=0.538462;BaseCalledReadsWithVariant=14;DP=10;SupportFraction=0.172307;TotalReads=15;set=variant2	GT:DP:GQ	0/0:10:1	0/1
NW_004767080.1	4140	.	A	C	231.10	PASS	AC=2;AF=0.5;AN=4;AlleleCount=1;DP=0;set=Intersection	GT	0/1	0/1
NW_004767080.1	4149	.	G	T	231.10	PASS	AC=1;AF=0.25;AN=4;AlleleCount=1;BaseCalledFraction=0.871795;BaseCalledReadsWithVariant=34;DP=10;SupportFraction=0.121344;TotalReads=25;set=variant	GT:DP:GQ	0/1	0/0:10:1
NW_004767080.1	4170	.	A	T	231.10	PASS	AC=1;AF=0.25;AN=4;AlleleCount=1;BaseCalledFraction=0.236842;BaseCalledReadsWithVariant=9;DP=10;SupportFraction=0.0764922;TotalReads=25;set=variant	GT:DP:GQ	0/1	0/0:10:1
NW_004767080.1	4192	.	T	C	91.70	PASS	AC=1;AF=0.25;AN=4;AlleleCount=1;BaseCalledFraction=0.590909;BaseCalledReadsWithVariant=13;DP=10;SupportFraction=0.516553;TotalReads=12;set=variant2	GT:DP:GQ	0/0:10:1	0/1
NW_004767080.1	4195	.	G	T	91.70	PASS	AC=1;AF=0.25;AN=4;AlleleCount=1;BaseCalledFraction=0.363636;BaseCalledReadsWithVariant=8;DP=10;SupportFraction=0.58878;TotalReads=12;set=variant2	GT:DP:GQ	0/0:10:1	0/1
NW_004767080.1	4205	.	G	GT	91.70	PASS	AC=1;AF=0.25;AN=4;AlleleCount=1;BaseCalledFraction=0.318182;BaseCalledReadsWithVariant=7;DP=10;SupportFraction=0.467069;TotalReads=12;set=variant2	GT:DP:GQ	0/0:10:1	0/1
NW_004767080.1	4214	.	A	G	231.10	PASS	AC=2;AF=0.5;AN=4;AlleleCount=1;DP=0;set=Intersection	GT	0/1	0/1
NW_004767080.1	4228	.	T	C	85.10	PASS	AC=2;AF=0.5;AN=4;AlleleCount=1;DP=0;set=Intersection	GT	0/1	0/1
NW_004767080.1	4229	.	C	T	91.70	PASS	AC=1;AF=0.25;AN=4;AlleleCount=1;BaseCalledFraction=0.3;BaseCalledReadsWithVariant=6;DP=10;SupportFraction=0.456973;TotalReads=12;set=variant2	GT:DP:GQ	0/0:10:1	0/1
NW_004767080.1	4233	.	T	C	91.70	PASS	AC=1;AF=0.25;AN=4;AlleleCount=1;BaseCalledFraction=0.25;BaseCalledReadsWithVariant=5;DP=10;SupportFraction=0.358264;TotalReads=12;set=variant2	GT:DP:GQ	0/0:10:1	0/1
NW_004767080.1	4236	.	C	T	85.10	PASS	AC=1;AF=0.25;AN=4;AlleleCount=1;BaseCalledFraction=0.235294;BaseCalledReadsWithVariant=8;DP=10;SupportFraction=0.529498;TotalReads=9;set=variant	GT:DP:GQ	0/1	0/0:10:1
NW_004767080.1	4238	.	A	G	85.10	PASS	AC=2;AF=0.5;AN=4;AlleleCount=2;BaseCalledFraction=0.882353;BaseCalledReadsWithVariant=30;DP=10;SupportFraction=0.550168;TotalReads=9;set=variant	GT:DP:GQ	1/1	0/0:10:1
NW_004767080.1	4246	.	C	G	85.10	PASS	AC=1;AF=0.25;AN=4;AlleleCount=1;BaseCalledFraction=0.235294;BaseCalledReadsWithVariant=8;DP=10;SupportFraction=0.551694;TotalReads=9;set=variant	GT:DP:GQ	0/1	0/0:10:1
NW_004767080.1	4250	.	C	A	85.10	PASS	AC=1;AF=0.25;AN=4;AlleleCount=1;BaseCalledFraction=0.911765;BaseCalledReadsWithVariant=31;DP=10;SupportFraction=0.677547;TotalReads=9;set=variant	GT:DP:GQ	0/1	0/0:10:1
NW_004767080.1	4255	.	G	A	85.10	PASS	AC=1;AF=0.25;AN=4;AlleleCount=1;BaseCalledFraction=0.787879;BaseCalledReadsWithVariant=26;DP=10;SupportFraction=0.600726;TotalReads=9;set=variant	GT:DP:GQ	0/1	0/0:10:1
NW_004767080.1	4262	.	C	G	85.10	PASS	AC=1;AF=0.25;AN=4;AlleleCount=1;BaseCalledFraction=0.71875;BaseCalledReadsWithVariant=23;DP=10;SupportFraction=0.607809;TotalReads=9;set=variant	GT:DP:GQ	0/1	0/0:10:1
NW_004767080.1	4984	.	T	C	57.40	PASS	AC=2;AF=0.5;AN=4;AlleleCount=2;BaseCalledFraction=0.363636;BaseCalledReadsWithVariant=8;DP=10;SupportFraction=0.576274;TotalReads=9;set=variant	GT:DP:GQ	1/1	0/0:10:1
NW_004767080.1	4986	.	A	G	57.40	PASS	AC=1;AF=0.25;AN=4;AlleleCount=1;BaseCalledFraction=0.409091;BaseCalledReadsWithVariant=9;DP=10;SupportFraction=0.456923;TotalReads=9;set=variant	GT:DP:GQ	0/1	0/0:10:1
NW_004767080.1	4988	.	C	T	57.40	PASS	AC=2;AF=0.5;AN=4;AlleleCount=2;BaseCalledFraction=0.454545;BaseCalledReadsWithVariant=10;DP=10;SupportFraction=0.54876;TotalReads=9;set=variant	GT:DP:GQ	1/1	0/0:10:1
NW_004767080.1	4991	.	C	T	57.40	PASS	AC=2;AF=0.5;AN=4;AlleleCount=2;BaseCalledFraction=0.25;BaseCalledReadsWithVariant=6;DP=10;SupportFraction=0.611617;TotalReads=9;set=variant	GT:DP:GQ	1/1	0/0:10:1
NW_004767080.1	5000	.	T	C	57.40	PASS	AC=2;AF=0.5;AN=4;AlleleCount=2;BaseCalledFraction=0.375;BaseCalledReadsWithVariant=9;DP=10;SupportFraction=0.701274;TotalReads=9;set=variant	GT:DP:GQ	1/1	0/0:10:1
NW_004767080.1	5001	.	C	G	57.40	PASS	AC=1;AF=0.25;AN=4;AlleleCount=1;BaseCalledFraction=0.208333;BaseCalledReadsWithVariant=5;DP=10;SupportFraction=0.428869;TotalReads=9;set=variant	GT:DP:GQ	0/1	0/0:10:1
NW_004767080.1	5016	.	G	A	33.30	PASS	AC=2;AF=0.5;AN=4;AlleleCount=2;BaseCalledFraction=0.583333;BaseCalledReadsWithVariant=14;DP=10;SupportFraction=0.603942;TotalReads=18;set=variant	GT:DP:GQ	1/1	0/0:10:1
NW_004767080.1	5017	.	A	G	33.30	PASS	AC=1;AF=0.25;AN=4;AlleleCount=1;BaseCalledFraction=0.541667;BaseCalledReadsWithVariant=13;DP=10;SupportFraction=0.503036;TotalReads=18;set=variant	GT:DP:GQ	0/1	0/0:10:1
NW_004767080.1	5043	.	AC	A	160.90	PASS	AC=1;AF=0.25;AN=4;AlleleCount=1;BaseCalledFraction=0.269231;BaseCalledReadsWithVariant=7;DP=10;SupportFraction=0.330973;TotalReads=19;set=variant	GT:DP:GQ	0/1	0/0:10:1
NW_004767080.1	5064	.	C	T	160.90	PASS	AC=1;AF=0.25;AN=4;AlleleCount=1;BaseCalledFraction=0.925926;BaseCalledReadsWithVariant=25;DP=10;SupportFraction=0.402549;TotalReads=19;set=variant	GT:DP:GQ	0/1	0/0:10:1
NW_004767080.1	5066	.	C	T	160.90	PASS	AC=1;AF=0.25;AN=4;AlleleCount=1;BaseCalledFraction=0.703704;BaseCalledReadsWithVariant=19;DP=10;SupportFraction=0.361877;TotalReads=19;set=variant	GT:DP:GQ	0/1	0/0:10:1
NW_004767080.1	5073	.	T	A	160.90	PASS	AC=1;AF=0.25;AN=4;AlleleCount=1;BaseCalledFraction=0.571429;BaseCalledReadsWithVariant=16;DP=10;SupportFraction=0.328302;TotalReads=19;set=variant	GT:DP:GQ	0/1	0/0:10:1
NW_004767080.1	5083	.	A	T	160.90	PASS	AC=1;AF=0.25;AN=4;AlleleCount=1;BaseCalledFraction=0.25;BaseCalledReadsWithVariant=7;DP=10;SupportFraction=0.304384;TotalReads=19;set=variant	GT:DP:GQ	0/1	0/0:10:1
NW_004767080.1	5087	.	G	T	160.90	PASS	AC=1;AF=0.25;AN=4;AlleleCount=1;BaseCalledFraction=0.321429;BaseCalledReadsWithVariant=9;DP=10;SupportFraction=0.18345;TotalReads=19;set=variant	GT:DP:GQ	0/1	0/0:10:1
NW_004767080.1	5091	.	C	T	160.90	PASS	AC=1;AF=0.25;AN=4;AlleleCount=1;BaseCalledFraction=0.321429;BaseCalledReadsWithVariant=9;DP=10;SupportFraction=0.189739;TotalReads=19;set=variant	GT:DP:GQ	0/1	0/0:10:1
NW_004767080.1	5104	.	G	A	22	PASS	AC=1;AF=0.25;AN=4;AlleleCount=1;BaseCalledFraction=0.357143;BaseCalledReadsWithVariant=10;DP=10;SupportFraction=0.351045;TotalReads=21;set=variant	GT:DP:GQ	0/1	0/0:10:1
NW_004767080.1	5109	.	T	C	22	PASS	AC=1;AF=0.25;AN=4;AlleleCount=1;BaseCalledFraction=0.5;BaseCalledReadsWithVariant=14;DP=10;SupportFraction=0.42016;TotalReads=21;set=variant	GT:DP:GQ	0/1	0/0:10:1
NW_004767080.1	5123	.	A	C	64.50	PASS	AC=1;AF=0.25;AN=4;AlleleCount=1;BaseCalledFraction=0.793103;BaseCalledReadsWithVariant=23;DP=10;SupportFraction=0.470521;TotalReads=21;set=variant	GT:DP:GQ	0/1	0/0:10:1
NW_004767080.1	5125	.	A	T	64.50	PASS	AC=1;AF=0.25;AN=4;AlleleCount=1;BaseCalledFraction=0.206897;BaseCalledReadsWithVariant=6;DP=10;SupportFraction=0.444657;TotalReads=21;set=variant	GT:DP:GQ	0/1	0/0:10:1
NW_004767080.1	5139	.	T	C	102.90	PASS	AC=1;AF=0.25;AN=4;AlleleCount=1;BaseCalledFraction=0.448276;BaseCalledReadsWithVariant=13;DP=10;SupportFraction=0.522931;TotalReads=21;set=variant	GT:DP:GQ	0/1	0/0:10:1
NW_004767080.1	5140	.	C	T	102.90	PASS	AC=1;AF=0.25;AN=4;AlleleCount=1;BaseCalledFraction=0.413793;BaseCalledReadsWithVariant=12;DP=10;SupportFraction=0.537723;TotalReads=21;set=variant	GT:DP:GQ	0/1	0/0:10:1
NW_004767080.1	5148	.	C	T	102.90	PASS	AC=2;AF=0.5;AN=4;AlleleCount=2;BaseCalledFraction=0.448276;BaseCalledReadsWithVariant=13;DP=10;SupportFraction=0.42826;TotalReads=21;set=variant	GT:DP:GQ	1/1	0/0:10:1
NW_004767080.1	5150	.	T	A	102.90	PASS	AC=1;AF=0.25;AN=4;AlleleCount=1;BaseCalledFraction=0.517241;BaseCalledReadsWithVariant=15;DP=10;SupportFraction=0.403446;TotalReads=21;set=variant	GT:DP:GQ	0/1	0/0:10:1
NW_004767080.1	5163	.	C	G	144.60	PASS	AC=1;AF=0.25;AN=4;AlleleCount=1;BaseCalledFraction=0.689655;BaseCalledReadsWithVariant=20;DP=10;SupportFraction=0.417284;TotalReads=21;set=variant	GT:DP:GQ	0/1	0/0:10:1
NW_004767080.1	5165	.	C	A	144.60	PASS	AC=1;AF=0.25;AN=4;AlleleCount=1;BaseCalledFraction=0.206897;BaseCalledReadsWithVariant=6;DP=10;SupportFraction=0.393461;TotalReads=21;set=variant	GT:DP:GQ	0/1	0/0:10:1
NW_004767080.1	5169	.	A	C	144.60	PASS	AC=1;AF=0.25;AN=4;AlleleCount=1;BaseCalledFraction=0.586207;BaseCalledReadsWithVariant=17;DP=10;SupportFraction=0.448412;TotalReads=21;set=variant	GT:DP:GQ	0/1	0/0:10:1
NW_004767080.1	5175	.	G	A	144.60	PASS	AC=4;AF=1.0;AN=4;AlleleCount=2;DP=0;set=Intersection	GT	1/1	1/1
NW_004767080.1	5182	.	C	A,G	144.60	PASS	AC=1,1;AF=0.25,0.25;AN=4;AlleleCount=1;DP=0;set=Intersection	GT	0/1	0/2
NW_004767080.1	5189	.	GA	G	144.60	PASS	AC=2;AF=0.5;AN=4;AlleleCount=1;DP=0;set=Intersection	GT	0/1	0/1
NW_004767080.1	5204	.	C	T	31.70	PASS	AC=1;AF=0.25;AN=4;AlleleCount=1;BaseCalledFraction=0.413793;BaseCalledReadsWithVariant=12;DP=10;SupportFraction=0.330493;TotalReads=22;set=variant	GT:DP:GQ	0/1	0/0:10:1
NW_004767080.1	5215	.	C	T	241.80	PASS	AC=2;AF=0.5;AN=4;AlleleCount=2;BaseCalledFraction=0.482759;BaseCalledReadsWithVariant=14;DP=10;SupportFraction=0.370933;TotalReads=22;set=variant	GT:DP:GQ	1/1	0/0:10:1
NW_004767080.1	5220	.	T	A	241.80	PASS	AC=1;AF=0.25;AN=4;AlleleCount=1;BaseCalledFraction=0.413793;BaseCalledReadsWithVariant=12;DP=10;SupportFraction=0.239299;TotalReads=22;set=variant	GT:DP:GQ	0/1	0/0:10:1
NW_004767080.1	5231	.	C	T	52.80	PASS	AC=1;AF=0.25;AN=4;AlleleCount=1;BaseCalledFraction=0.55;BaseCalledReadsWithVariant=11;DP=10;SupportFraction=0.3813;TotalReads=16;set=variant2	GT:DP:GQ	0/0:10:1	0/1
NW_004767080.1	5233	.	G	T	52.80	PASS	AC=1;AF=0.25;AN=4;AlleleCount=1;BaseCalledFraction=0.55;BaseCalledReadsWithVariant=11;DP=10;SupportFraction=0.540556;TotalReads=16;set=variant2	GT:DP:GQ	0/0:10:1	0/1
NW_004767080.1	5240	.	C	A	241.80	PASS	AC=2;AF=0.5;AN=4;AlleleCount=1;DP=0;set=Intersection	GT	0/1	0/1
NW_004767080.1	5243	.	T	C	241.80	PASS	AC=2;AF=0.5;AN=4;AlleleCount=1;DP=0;set=Intersection	GT	0/1	0/1
NW_004767080.1	5253	.	C	T	52.80	PASS	AC=1;AF=0.25;AN=4;AlleleCount=1;BaseCalledFraction=0.3;BaseCalledReadsWithVariant=6;DP=10;SupportFraction=0.37076;TotalReads=16;set=variant2	GT:DP:GQ	0/0:10:1	0/1
NW_004767080.1	5264	.	T	A	197.80	PASS	AC=1;AF=0.25;AN=4;AlleleCount=1;BaseCalledFraction=0.5;BaseCalledReadsWithVariant=10;DP=10;SupportFraction=0.702837;TotalReads=17;set=variant2	GT:DP:GQ	0/0:10:1	0/1
NW_004767080.1	5274	.	T	C	241.80	PASS	AC=3;AF=0.75;AN=4;DP=0;set=Intersection	GT	0/1	1/1
NW_004767080.1	5276	.	T	C	197.80	PASS	AC=1;AF=0.25;AN=4;AlleleCount=1;BaseCalledFraction=0.5;BaseCalledReadsWithVariant=10;DP=10;SupportFraction=0.595195;TotalReads=17;set=variant2	GT:DP:GQ	0/0:10:1	0/1
NW_004767080.1	5277	.	AT	A	197.80	PASS	AC=1;AF=0.25;AN=4;AlleleCount=1;BaseCalledFraction=0.5;BaseCalledReadsWithVariant=10;DP=10;SupportFraction=0.671285;TotalReads=17;set=variant2	GT:DP:GQ	0/0:10:1	0/1
NW_004767080.1	5303	.	G	A	120.40	PASS	AC=1;AF=0.25;AN=4;AlleleCount=1;BaseCalledFraction=0.233333;BaseCalledReadsWithVariant=7;DP=10;SupportFraction=0.285629;TotalReads=22;set=variant	GT:DP:GQ	0/1	0/0:10:1
NW_004767080.1	5310	.	C	G	120.40	PASS	AC=2;AF=0.5;AN=4;AlleleCount=1;DP=0;set=Intersection	GT	0/1	0/1
NW_004767080.1	5321	.	A	G	120.40	PASS	AC=1;AF=0.25;AN=4;AlleleCount=1;BaseCalledFraction=0.25;BaseCalledReadsWithVariant=8;DP=10;SupportFraction=0.519769;TotalReads=22;set=variant	GT:DP:GQ	0/1	0/0:10:1
NW_004767080.1	5337	.	CA	C	189.70	PASS	AC=2;AF=0.5;AN=4;AlleleCount=2;BaseCalledFraction=0.25;BaseCalledReadsWithVariant=5;DP=10;SupportFraction=0.563287;TotalReads=17;set=variant2	GT:DP:GQ	0/0:10:1	1/1
NW_004767080.1	5344	.	T	C	94.80	PASS	AC=1;AF=0.25;AN=4;AlleleCount=1;BaseCalledFraction=0.28125;BaseCalledReadsWithVariant=9;DP=10;SupportFraction=0.468011;TotalReads=22;set=variant	GT:DP:GQ	0/1	0/0:10:1
NW_004767080.1	5347	.	A	AT,AC	94.80	PASS	AC=1,1;AF=0.25,0.25;AN=4;AlleleCount=1;DP=0;set=Intersection	GT	0/1	0/2
NW_004767080.1	5349	.	G	T	94.80	PASS	AC=4;AF=1.0;AN=4;AlleleCount=2;DP=0;set=Intersection	GT	1/1	1/1
NW_004767080.1	5352	.	A	G	94.80	PASS	AC=2;AF=0.5;AN=4;AlleleCount=1;DP=0;set=Intersection	GT	0/1	0/1
NW_004767080.1	5353	.	G	A	189.70	PASS	AC=1;AF=0.25;AN=4;AlleleCount=1;BaseCalledFraction=0.3;BaseCalledReadsWithVariant=6;DP=10;SupportFraction=0.465399;TotalReads=17;set=variant2	GT:DP:GQ	0/0:10:1	0/1
NW_004767080.1	5356	.	T	C	189.70	PASS	AC=1;AF=0.25;AN=4;AlleleCount=1;BaseCalledFraction=0.3;BaseCalledReadsWithVariant=6;DP=10;SupportFraction=0.431506;TotalReads=17;set=variant2	GT:DP:GQ	0/0:10:1	0/1
NW_004767080.1	5385	.	A	C	137.80	PASS	AC=2;AF=0.5;AN=4;AlleleCount=1;DP=0;set=Intersection	GT	0/1	0/1
NW_004767080.1	5394	.	C	T	137.80	PASS	AC=2;AF=0.5;AN=4;AlleleCount=1;DP=0;set=Intersection	GT	0/1	0/1
NW_004767080.1	5401	.	A	G	137.80	PASS	AC=2;AF=0.5;AN=4;AlleleCount=2;BaseCalledFraction=0.25;BaseCalledReadsWithVariant=8;DP=10;SupportFraction=0.599167;TotalReads=23;set=variant	GT:DP:GQ	1/1	0/0:10:1
NW_004767080.1	5410	.	A	G	137.80	PASS	AC=4;AF=1.0;AN=4;AlleleCount=2;DP=0;set=Intersection	GT	1/1	1/1
NW_004767080.1	5432	.	T	A	45.80	PASS	AC=2;AF=0.5;AN=4;AlleleCount=1;DP=0;set=Intersection	GT	0/1	0/1
NW_004767080.1	5444	.	C	T	41.90	PASS	AC=1;AF=0.25;AN=4;AlleleCount=1;BaseCalledFraction=0.375;BaseCalledReadsWithVariant=12;DP=10;SupportFraction=0.461485;TotalReads=22;set=variant	GT:DP:GQ	0/1	0/0:10:1
NW_004767080.1	5456	.	T	C	176.50	PASS	AC=2;AF=0.5;AN=4;AlleleCount=2;BaseCalledFraction=0.6875;BaseCalledReadsWithVariant=22;DP=10;SupportFraction=0.622543;TotalReads=21;set=variant	GT:DP:GQ	1/1	0/0:10:1
NW_004767080.1	5459	.	T	G	176.50	PASS	AC=1;AF=0.25;AN=4;AlleleCount=1;BaseCalledFraction=0.28125;BaseCalledReadsWithVariant=9;DP=10;SupportFraction=0.298987;TotalReads=21;set=variant	GT:DP:GQ	0/1	0/0:10:1
NW_004767080.1	5461	.	A	C	176.50	PASS	AC=1;AF=0.25;AN=4;AlleleCount=1;BaseCalledFraction=0.3125;BaseCalledReadsWithVariant=10;DP=10;SupportFraction=0.422383;TotalReads=21;set=variant	GT:DP:GQ	0/1	0/0:10:1
NW_004767080.1	5468	.	C	T	176.50	PASS	AC=2;AF=0.5;AN=4;AlleleCount=2;BaseCalledFraction=0.806452;BaseCalledReadsWithVariant=25;DP=10;SupportFraction=0.556183;TotalReads=21;set=variant	GT:DP:GQ	1/1	0/0:10:1
NW_004767080.1	5482	.	TA	T	176.40	PASS	AC=2;AF=0.5;AN=4;AlleleCount=1;DP=0;set=Intersection	GT	0/1	0/1
NW_004767080.1	5485	.	T	G	176.40	PASS	AC=2;AF=0.5;AN=4;AlleleCount=2;BaseCalledFraction=0.633333;BaseCalledReadsWithVariant=19;DP=10;SupportFraction=0.551568;TotalReads=21;set=variant	GT:DP:GQ	1/1	0/0:10:1
NW_004767080.1	5486	.	A	G	176.40	PASS	AC=1;AF=0.25;AN=4;AlleleCount=1;BaseCalledFraction=0.233333;BaseCalledReadsWithVariant=7;DP=10;SupportFraction=0.389113;TotalReads=21;set=variant	GT:DP:GQ	0/1	0/0:10:1
NW_004767080.1	5488	.	A	C	176.40	PASS	AC=1;AF=0.25;AN=4;AlleleCount=1;BaseCalledFraction=0.266667;BaseCalledReadsWithVariant=8;DP=10;SupportFraction=0.407031;TotalReads=21;set=variant	GT:DP:GQ	0/1	0/0:10:1
NW_004767080.1	5494	.	A	G	176.40	PASS	AC=2;AF=0.5;AN=4;AlleleCount=1;DP=0;set=Intersection	GT	0/1	0/1
NW_004767080.1	5507	.	T	C	77	PASS	AC=3;AF=0.75;AN=4;DP=0;set=Intersection	GT	0/1	1/1
NW_004767080.1	5515	.	A	G	77	PASS	AC=2;AF=0.5;AN=4;AlleleCount=1;DP=0;set=Intersection	GT	0/1	0/1
NW_004767080.1	5520	.	T	C	77	PASS	AC=3;AF=0.75;AN=4;DP=0;set=Intersection	GT	1/1	0/1
NW_004767080.1	5549	.	C	T	63.70	PASS	AC=1;AF=0.25;AN=4;AlleleCount=1;BaseCalledFraction=0.266667;BaseCalledReadsWithVariant=8;DP=10;SupportFraction=0.475687;TotalReads=21;set=variant	GT:DP:GQ	0/1	0/0:10:1
NW_004767080.1	5558	.	A	T	63.70	PASS	AC=3;AF=0.75;AN=4;DP=0;set=Intersection	GT	1/1	0/1
NW_004767080.1	5560	.	G	A	63.70	PASS	AC=3;AF=0.75;AN=4;DP=0;set=Intersection	GT	0/1	1/1
NW_004767080.1	5610	.	T	C	128.40	PASS	AC=1;AF=0.25;AN=4;AlleleCount=1;BaseCalledFraction=0.419355;BaseCalledReadsWithVariant=13;DP=10;SupportFraction=0.486201;TotalReads=21;set=variant	GT:DP:GQ	0/1	0/0:10:1
NW_004767080.1	5611	.	T	A	128.40	PASS	AC=3;AF=0.75;AN=4;DP=0;set=Intersection	GT	0/1	1/1
NW_004767080.1	5614	.	C	T	128.40	PASS	AC=2;AF=0.5;AN=4;AlleleCount=1;DP=0;set=Intersection	GT	0/1	0/1
NW_004767080.1	5624	.	A	G	128.40	PASS	AC=2;AF=0.5;AN=4;AlleleCount=1;DP=0;set=Intersection	GT	0/1	0/1
NW_004767080.1	5626	.	T	C	128.40	PASS	AC=2;AF=0.5;AN=4;AlleleCount=1;DP=0;set=Intersection	GT	0/1	0/1
NW_004767080.1	5681	.	G	A	229.80	PASS	AC=2;AF=0.5;AN=4;AlleleCount=1;DP=0;set=Intersection	GT	0/1	0/1
NW_004767080.1	5682	.	G	A	229.80	PASS	AC=1;AF=0.25;AN=4;AlleleCount=1;BaseCalledFraction=0.290323;BaseCalledReadsWithVariant=9;DP=10;SupportFraction=0.372696;TotalReads=22;set=variant	GT:DP:GQ	0/1	0/0:10:1
NW_004767080.1	5685	.	T	C	229.80	PASS	AC=1;AF=0.25;AN=4;AlleleCount=1;BaseCalledFraction=0.387097;BaseCalledReadsWithVariant=12;DP=10;SupportFraction=0.34676;TotalReads=22;set=variant	GT:DP:GQ	0/1	0/0:10:1
NW_004767080.1	5690	.	C	T	229.80	PASS	AC=3;AF=0.75;AN=4;DP=0;set=Intersection	GT	1/1	0/1
NW_004767080.1	5691	.	G	A	229.80	PASS	AC=1;AF=0.25;AN=4;AlleleCount=1;BaseCalledFraction=0.354839;BaseCalledReadsWithVariant=11;DP=10;SupportFraction=0.394097;TotalReads=22;set=variant	GT:DP:GQ	0/1	0/0:10:1
NW_004767080.1	5699	.	T	A	229.80	PASS	AC=2;AF=0.5;AN=4;AlleleCount=1;DP=0;set=Intersection	GT	0/1	0/1
NW_004767080.1	5713	.	GTATTGTAT	G	147	PASS	AC=2;AF=0.5;AN=4;AlleleCount=2;BaseCalledFraction=0.25;BaseCalledReadsWithVariant=5;DP=10;SupportFraction=0.998062;TotalReads=17;set=variant2	GT:DP:GQ	0/0:10:1	1/1
NW_004767080.1	5732	.	T	C	30.80	PASS	AC=1;AF=0.25;AN=4;AlleleCount=1;BaseCalledFraction=0.3125;BaseCalledReadsWithVariant=10;DP=10;SupportFraction=0.530672;TotalReads=22;set=variant	GT:DP:GQ	0/1	0/0:10:1
NW_004767080.1	5736	.	A	T	30.80	PASS	AC=1;AF=0.25;AN=4;AlleleCount=1;BaseCalledFraction=0.21875;BaseCalledReadsWithVariant=7;DP=10;SupportFraction=0.452695;TotalReads=22;set=variant	GT:DP:GQ	0/1	0/0:10:1
NW_004767080.1	5750	.	A	C	626	PASS	AC=1;AF=0.25;AN=4;AlleleCount=1;BaseCalledFraction=0.21875;BaseCalledReadsWithVariant=7;DP=10;SupportFraction=0.406341;TotalReads=22;set=variant	GT:DP:GQ	0/1	0/0:10:1
NW_004767080.1	5751	.	T	G	626	PASS	AC=1;AF=0.25;AN=4;AlleleCount=1;BaseCalledFraction=0.21875;BaseCalledReadsWithVariant=7;DP=10;SupportFraction=0.436447;TotalReads=22;set=variant	GT:DP:GQ	0/1	0/0:10:1
NW_004767080.1	5760	.	TGCCAAAATAATCGTTAGATCTTTCATTTTCATTTGA	T	626	PASS	AC=1;AF=0.25;AN=4;AlleleCount=1;BaseCalledFraction=0.25;BaseCalledReadsWithVariant=8;DP=10;SupportFraction=0.806289;TotalReads=22;set=variant	GT:DP:GQ	0/1	0/0:10:1
NW_004767080.1	5770	.	A	C	75.40	PASS	AC=2;AF=0.5;AN=4;AlleleCount=2;BaseCalledFraction=0.65;BaseCalledReadsWithVariant=13;DP=10;SupportFraction=0.779701;TotalReads=17;set=variant2	GT:DP:GQ	0/0:10:1	1/1
NW_004767080.1	5786	.	T	C	63.50	PASS	AC=2;AF=0.5;AN=4;AlleleCount=2;BaseCalledFraction=0.55;BaseCalledReadsWithVariant=11;DP=10;SupportFraction=0.714246;TotalReads=17;set=variant2	GT:DP:GQ	0/0:10:1	1/1
NW_004767080.1	5804	.	TC	T	59.20	PASS	AC=1;AF=0.25;AN=4;AlleleCount=1;BaseCalledFraction=0.4;BaseCalledReadsWithVariant=8;DP=10;SupportFraction=0.573167;TotalReads=17;set=variant2	GT:DP:GQ	0/0:10:1	0/1
NW_004767080.1	5811	.	T	C	59.20	PASS	AC=1;AF=0.25;AN=4;AlleleCount=1;BaseCalledFraction=0.45;BaseCalledReadsWithVariant=9;DP=10;SupportFraction=0.404027;TotalReads=17;set=variant2	GT:DP:GQ	0/0:10:1	0/1
NW_004767080.1	5813	.	C	A	52.60	PASS	AC=3;AF=0.75;AN=4;DP=0;set=Intersection	GT	0/1	1/1
NW_004767080.1	5855	.	C	A	24.90	PASS	AC=2;AF=0.5;AN=4;AlleleCount=1;DP=0;set=Intersection	GT	0/1	0/1
NW_004767080.1	5882	.	A	G	62.80	PASS	AC=1;AF=0.25;AN=4;AlleleCount=1;BaseCalledFraction=0.28125;BaseCalledReadsWithVariant=9;DP=10;SupportFraction=0.540563;TotalReads=23;set=variant	GT:DP:GQ	0/1	0/0:10:1
NW_004767080.1	5886	.	G	A	62.80	PASS	AC=2;AF=0.5;AN=4;AlleleCount=1;DP=0;set=Intersection	GT	0/1	0/1
NW_004767080.1	5911	.	TA	T	67.40	PASS	AC=2;AF=0.5;AN=4;AlleleCount=2;BaseCalledFraction=0.3;BaseCalledReadsWithVariant=6;DP=10;SupportFraction=0.660015;TotalReads=17;set=variant2	GT:DP:GQ	0/0:10:1	1/1
NW_004767080.1	5913	.	A	G	67.40	PASS	AC=1;AF=0.25;AN=4;AlleleCount=1;BaseCalledFraction=0.35;BaseCalledReadsWithVariant=7;DP=10;SupportFraction=0.498877;TotalReads=17;set=variant2	GT:DP:GQ	0/0:10:1	0/1
NW_004767080.1	5920	.	G	A	67.40	PASS	AC=1;AF=0.25;AN=4;AlleleCount=1;BaseCalledFraction=0.25;BaseCalledReadsWithVariant=5;DP=10;SupportFraction=0.380762;TotalReads=17;set=variant2	GT:DP:GQ	0/0:10:1	0/1
NW_004767080.1	5927	.	A	C	123.40	PASS	AC=2;AF=0.5;AN=4;AlleleCount=1;DP=0;set=Intersection	GT	0/1	0/1
NW_004767080.1	5929	.	A	G	123.40	PASS	AC=2;AF=0.5;AN=4;AlleleCount=1;DP=0;set=Intersection	GT	0/1	0/1
NW_004767080.1	5935	.	A	G	67.40	PASS	AC=1;AF=0.25;AN=4;AlleleCount=1;BaseCalledFraction=0.3;BaseCalledReadsWithVariant=6;DP=10;SupportFraction=0.419857;TotalReads=17;set=variant2	GT:DP:GQ	0/0:10:1	0/1
NW_004767080.1	5937	.	G	C	123.40	PASS	AC=2;AF=0.5;AN=4;AlleleCount=1;DP=0;set=Intersection	GT	0/1	0/1
NW_004767080.1	5950	.	G	A	31.20	PASS	AC=1;AF=0.25;AN=4;AlleleCount=1;BaseCalledFraction=0.3125;BaseCalledReadsWithVariant=10;DP=10;SupportFraction=0.367485;TotalReads=23;set=variant	GT:DP:GQ	0/1	0/0:10:1
NW_004767080.1	5978	.	C	G	39.50	PASS	AC=3;AF=0.75;AN=4;DP=0;set=Intersection	GT	0/1	1/1
NW_004767080.1	6026	.	T	C	20.10	PASS	AC=1;AF=0.25;AN=4;AlleleCount=1;BaseCalledFraction=0.21875;BaseCalledReadsWithVariant=7;DP=10;SupportFraction=0.332206;TotalReads=23;set=variant	GT:DP:GQ	0/1	0/0:10:1
NW_004767080.1	6033	.	T	A	20.10	PASS	AC=1;AF=0.25;AN=4;AlleleCount=1;BaseCalledFraction=0.21875;BaseCalledReadsWithVariant=7;DP=10;SupportFraction=0.386793;TotalReads=23;set=variant	GT:DP:GQ	0/1	0/0:10:1
NW_004767080.1	6046	.	AT	A	21.30	PASS	AC=1;AF=0.25;AN=4;AlleleCount=1;BaseCalledFraction=0.28125;BaseCalledReadsWithVariant=9;DP=10;SupportFraction=0.613004;TotalReads=23;set=variant	GT:DP:GQ	0/1	0/0:10:1
NW_004767080.1	6057	.	C	CG	32.40	PASS	AC=2;AF=0.5;AN=4;AlleleCount=1;DP=0;set=Intersection	GT	0/1	0/1
NW_004767080.1	6069	.	G	A	64.90	PASS	AC=3;AF=0.75;AN=4;DP=0;set=Intersection	GT	1/1	0/1
NW_004767080.1	6078	.	T	G	64.90	PASS	AC=1;AF=0.25;AN=4;AlleleCount=1;BaseCalledFraction=0.25;BaseCalledReadsWithVariant=8;DP=10;SupportFraction=0.426301;TotalReads=23;set=variant	GT:DP:GQ	0/1	0/0:10:1
NW_004767080.1	6089	.	A	G	24.40	PASS	AC=1;AF=0.25;AN=4;AlleleCount=1;BaseCalledFraction=0.454545;BaseCalledReadsWithVariant=15;DP=10;SupportFraction=0.47734;TotalReads=23;set=variant	GT:DP:GQ	0/1	0/0:10:1
NW_004767080.1	6105	.	CA	C	117.70	PASS	AC=4;AF=1.0;AN=4;AlleleCount=2;DP=0;set=Intersection	GT	1/1	1/1
NW_004767080.1	6112	.	T	C	117.70	PASS	AC=2;AF=0.5;AN=4;AlleleCount=1;DP=0;set=Intersection	GT	0/1	0/1
NW_004767080.1	6118	.	G	T	117.70	PASS	AC=2;AF=0.5;AN=4;AlleleCount=1;DP=0;set=Intersection	GT	0/1	0/1
NW_004767080.1	6131	.	A	G	94.80	PASS	AC=2;AF=0.5;AN=4;AlleleCount=1;DP=0;set=Intersection	GT	0/1	0/1
NW_004767080.1	6139	.	A	T	94.80	PASS	AC=2;AF=0.5;AN=4;AlleleCount=1;DP=0;set=Intersection	GT	0/1	0/1
NW_004767080.1	6149	.	T	A	94.80	PASS	AC=2;AF=0.5;AN=4;AlleleCount=1;DP=0;set=Intersection	GT	0/1	0/1
NW_004767080.1	6153	.	T	G	94.80	PASS	AC=2;AF=0.5;AN=4;AlleleCount=1;DP=0;set=Intersection	GT	0/1	0/1
NW_004767080.1	6157	.	T	C	94.80	PASS	AC=2;AF=0.5;AN=4;AlleleCount=1;DP=0;set=Intersection	GT	0/1	0/1
NW_004767080.1	6170	.	A	G	100.70	PASS	AC=2;AF=0.5;AN=4;AlleleCount=1;DP=0;set=Intersection	GT	0/1	0/1
NW_004767080.1	6175	.	T	C	100.70	PASS	AC=2;AF=0.5;AN=4;AlleleCount=1;DP=0;set=Intersection	GT	0/1	0/1
NW_004767080.1	6180	.	CT	C	100.70	PASS	AC=4;AF=1.0;AN=4;AlleleCount=2;DP=0;set=Intersection	GT	1/1	1/1
NW_004767080.1	6202	.	A	T	201	PASS	AC=1;AF=0.25;AN=4;AlleleCount=1;BaseCalledFraction=0.391304;BaseCalledReadsWithVariant=9;DP=10;SupportFraction=0.578723;TotalReads=19;set=variant2	GT:DP:GQ	0/0:10:1	0/1
NW_004767080.1	6204	.	GT	G	201	PASS	AC=1;AF=0.25;AN=4;AlleleCount=1;BaseCalledFraction=0.26087;BaseCalledReadsWithVariant=6;DP=10;SupportFraction=0.313746;TotalReads=19;set=variant2	GT:DP:GQ	0/0:10:1	0/1
NW_004767080.1	6205	.	T	C	140.50	PASS	AC=1;AF=0.25;AN=4;AlleleCount=1;BaseCalledFraction=0.242424;BaseCalledReadsWithVariant=8;DP=10;SupportFraction=0.472547;TotalReads=23;set=variant	GT:DP:GQ	0/1	0/0:10:1
NW_004767080.1	6206	.	C	T	140.50	PASS	AC=3;AF=0.75;AN=4;DP=0;set=Intersection	GT	0/1	1/1
NW_004767080.1	6208	.	C	T	201	PASS	AC=1;AF=0.25;AN=4;AlleleCount=1;BaseCalledFraction=0.217391;BaseCalledReadsWithVariant=5;DP=10;SupportFraction=0.345086;TotalReads=19;set=variant2	GT:DP:GQ	0/0:10:1	0/1
NW_004767080.1	6214	.	C	T	140.50	PASS	AC=1;AF=0.25;AN=4;AlleleCount=1;BaseCalledFraction=0.242424;BaseCalledReadsWithVariant=8;DP=10;SupportFraction=0.336707;TotalReads=23;set=variant	GT:DP:GQ	0/1	0/0:10:1
NW_004767080.1	6216	.	T	A	140.50	PASS	AC=2;AF=0.5;AN=4;AlleleCount=1;DP=0;set=Intersection	GT	0/1	0/1
NW_004767080.1	6229	.	G	T	40.60	PASS	AC=2;AF=0.5;AN=4;AlleleCount=1;DP=0;set=Intersection	GT	0/1	0/1
NW_004767080.1	6231	.	C	A	40.60	PASS	AC=2;AF=0.5;AN=4;AlleleCount=1;DP=0;set=Intersection	GT	0/1	0/1
NW_004767080.1	6235	.	A	C	40.60	PASS	AC=4;AF=1.0;AN=4;AlleleCount=2;DP=0;set=Intersection	GT	1/1	1/1
NW_004767080.1	6237	.	G	A	145.20	PASS	AC=1;AF=0.25;AN=4;AlleleCount=1;BaseCalledFraction=0.208333;BaseCalledReadsWithVariant=5;DP=10;SupportFraction=0.551001;TotalReads=19;set=variant2	GT:DP:GQ	0/0:10:1	0/1
NW_004767080.1	6251	.	T	A	223	PASS	AC=1;AF=0.25;AN=4;AlleleCount=1;BaseCalledFraction=0.375;BaseCalledReadsWithVariant=9;DP=10;SupportFraction=0.523141;TotalReads=20;set=variant2	GT:DP:GQ	0/0:10:1	0/1
NW_004767080.1	6254	.	T	G	148.20	PASS	AC=2;AF=0.5;AN=4;AlleleCount=1;DP=0;set=Intersection	GT	0/1	0/1
NW_004767080.1	6258	.	C	T	148.20	PASS	AC=3;AF=0.75;AN=4;DP=0;set=Intersection	GT	0/1	1/1
NW_004767080.1	6267	.	AT	A	223	PASS	AC=2;AF=0.5;AN=4;AlleleCount=2;BaseCalledFraction=0.291667;BaseCalledReadsWithVariant=7;DP=10;SupportFraction=0.655151;TotalReads=20;set=variant2	GT:DP:GQ	0/0:10:1	1/1
NW_004767080.1	6268	.	T	C	148.20	PASS	AC=1;AF=0.25;AN=4;AlleleCount=1;BaseCalledFraction=0.363636;BaseCalledReadsWithVariant=12;DP=10;SupportFraction=0.696171;TotalReads=22;set=variant	GT:DP:GQ	0/1	0/0:10:1
NW_004767080.1	6270	.	A	C	223	PASS	AC=2;AF=0.5;AN=4;AlleleCount=2;BaseCalledFraction=0.208333;BaseCalledReadsWithVariant=5;DP=10;SupportFraction=0.584817;TotalReads=20;set=variant2	GT:DP:GQ	0/0:10:1	1/1
NW_004767080.1	6279	.	T	C	45	PASS	AC=1;AF=0.25;AN=4;AlleleCount=1;BaseCalledFraction=0.242424;BaseCalledReadsWithVariant=8;DP=10;SupportFraction=0.298106;TotalReads=22;set=variant	GT:DP:GQ	0/1	0/0:10:1
NW_004767080.1	6290	.	G	T	45	PASS	AC=3;AF=0.75;AN=4;DP=0;set=Intersection	GT	1/1	0/1
NW_004767080.1	6313	.	AG	A	279.80	PASS	AC=1;AF=0.25;AN=4;AlleleCount=1;BaseCalledFraction=0.208333;BaseCalledReadsWithVariant=5;DP=10;SupportFraction=0.555447;TotalReads=20;set=variant2	GT:DP:GQ	0/0:10:1	0/1
NW_004767080.1	6317	.	A	C	85.20	PASS	AC=3;AF=0.75;AN=4;DP=0;set=Intersection	GT	0/1	1/1
NW_004767080.1	6318	.	T	C	279.80	PASS	AC=2;AF=0.5;AN=4;AlleleCount=2;BaseCalledFraction=0.75;BaseCalledReadsWithVariant=18;DP=10;SupportFraction=0.633915;TotalReads=20;set=variant2	GT:DP:GQ	0/0:10:1	1/1
NW_004767080.1	6327	.	C	T	279.80	PASS	AC=2;AF=0.5;AN=4;AlleleCount=2;BaseCalledFraction=0.44;BaseCalledReadsWithVariant=11;DP=10;SupportFraction=0.668635;TotalReads=20;set=variant2	GT:DP:GQ	0/0:10:1	1/1
NW_004767080.1	6333	.	A	G	85.20	PASS	AC=3;AF=0.75;AN=4;DP=0;set=Intersection	GT	0/1	1/1
NW_004767080.1	6344	.	TA	T	74.70	PASS	AC=3;AF=0.75;AN=4;DP=0;set=Intersection	GT	0/1	1/1
NW_004767080.1	6378	.	C	T	297.50	PASS	AC=1;AF=0.25;AN=4;AlleleCount=1;BaseCalledFraction=0.32;BaseCalledReadsWithVariant=8;DP=10;SupportFraction=0.560196;TotalReads=20;set=variant2	GT:DP:GQ	0/0:10:1	0/1
NW_004767080.1	6380	.	T	G	297.50	PASS	AC=1;AF=0.25;AN=4;AlleleCount=1;BaseCalledFraction=0.36;BaseCalledReadsWithVariant=9;DP=10;SupportFraction=0.57285;TotalReads=20;set=variant2	GT:DP:GQ	0/0:10:1	0/1
NW_004767080.1	6385	.	T	C	297.50	PASS	AC=1;AF=0.25;AN=4;AlleleCount=1;BaseCalledFraction=0.4;BaseCalledReadsWithVariant=10;DP=10;SupportFraction=0.56474;TotalReads=20;set=variant2	GT:DP:GQ	0/0:10:1	0/1
NW_004767080.1	6386	.	T	C	195.90	PASS	AC=3;AF=0.75;AN=4;DP=0;set=Intersection	GT	0/1	1/1
NW_004767080.1	6394	.	C	T	297.50	PASS	AC=1;AF=0.25;AN=4;AlleleCount=1;BaseCalledFraction=0.32;BaseCalledReadsWithVariant=8;DP=10;SupportFraction=0.462326;TotalReads=20;set=variant2	GT:DP:GQ	0/0:10:1	0/1
NW_004767080.1	6395	.	G	C	297.50	PASS	AC=1;AF=0.25;AN=4;AlleleCount=1;BaseCalledFraction=0.36;BaseCalledReadsWithVariant=9;DP=10;SupportFraction=0.488519;TotalReads=20;set=variant2	GT:DP:GQ	0/0:10:1	0/1
NW_004767080.1	6403	.	A	G	195.90	PASS	AC=4;AF=1.0;AN=4;AlleleCount=2;DP=0;set=Intersection	GT	1/1	1/1
NW_004767080.1	6409	.	C	A	195.90	PASS	AC=1;AF=0.25;AN=4;AlleleCount=1;BaseCalledFraction=0.225806;BaseCalledReadsWithVariant=7;DP=10;SupportFraction=0.183162;TotalReads=21;set=variant	GT:DP:GQ	0/1	0/0:10:1
NW_004767080.1	6418	.	A	G	195.90	PASS	AC=2;AF=0.5;AN=4;AlleleCount=1;DP=0;set=Intersection	GT	0/1	0/1
NW_004767080.1	6434	.	CA	C	166.80	PASS	AC=2;AF=0.5;AN=4;AlleleCount=2;BaseCalledFraction=0.258065;BaseCalledReadsWithVariant=8;DP=10;SupportFraction=0.503236;TotalReads=21;set=variant	GT:DP:GQ	1/1	0/0:10:1
NW_004767080.1	6440	.	A	C	166.80	PASS	AC=2;AF=0.5;AN=4;AlleleCount=1;DP=0;set=Intersection	GT	0/1	0/1
NW_004767080.1	6442	.	T	G	166.80	PASS	AC=3;AF=0.75;AN=4;DP=0;set=Intersection	GT	0/1	1/1
NW_004767080.1	6444	.	T	C	166.80	PASS	AC=1;AF=0.25;AN=4;AlleleCount=1;BaseCalledFraction=0.258065;BaseCalledReadsWithVariant=8;DP=10;SupportFraction=0.347373;TotalReads=21;set=variant	GT:DP:GQ	0/1	0/0:10:1
NW_004767080.1	6445	.	TTG	T	234.90	PASS	AC=1;AF=0.25;AN=4;AlleleCount=1;BaseCalledFraction=0.291667;BaseCalledReadsWithVariant=7;DP=10;SupportFraction=0.385208;TotalReads=20;set=variant2	GT:DP:GQ	0/0:10:1	0/1
NW_004767080.1	6446	.	TG	T	166.80	PASS	AC=1;AF=0.25;AN=4;AlleleCount=1;BaseCalledFraction=0.322581;BaseCalledReadsWithVariant=10;DP=10;SupportFraction=0.522653;TotalReads=21;set=variant	GT:DP:GQ	0/1	0/0:10:1
NW_004767080.1	6450	.	G	A	166.80	PASS	AC=2;AF=0.5;AN=4;AlleleCount=1;DP=0;set=Intersection	GT	0/1	0/1
NW_004767080.1	6451	.	G	A	166.80	PASS	AC=1;AF=0.25;AN=4;AlleleCount=1;BaseCalledFraction=0.225806;BaseCalledReadsWithVariant=7;DP=10;SupportFraction=0.459886;TotalReads=21;set=variant	GT:DP:GQ	0/1	0/0:10:1
NW_004767080.1	6454	.	T	C	166.80	PASS	AC=1;AF=0.25;AN=4;AlleleCount=1;BaseCalledFraction=0.322581;BaseCalledReadsWithVariant=10;DP=10;SupportFraction=0.300781;TotalReads=21;set=variant	GT:DP:GQ	0/1	0/0:10:1
NW_004767080.1	6478	.	T	A	35.60	PASS	AC=1;AF=0.25;AN=4;AlleleCount=1;BaseCalledFraction=0.258065;BaseCalledReadsWithVariant=8;DP=10;SupportFraction=0.208095;TotalReads=21;set=variant	GT:DP:GQ	0/1	0/0:10:1
NW_004767080.1	6486	.	TC	T	35.60	PASS	AC=1;AF=0.25;AN=4;AlleleCount=1;BaseCalledFraction=0.225806;BaseCalledReadsWithVariant=7;DP=10;SupportFraction=0.502707;TotalReads=21;set=variant	GT:DP:GQ	0/1	0/0:10:1
NW_004767080.1	6499	.	A	G	20.20	PASS	AC=1;AF=0.25;AN=4;AlleleCount=1;BaseCalledFraction=0.354839;BaseCalledReadsWithVariant=11;DP=10;SupportFraction=0.305049;TotalReads=21;set=variant	GT:DP:GQ	0/1	0/0:10:1
NW_004767080.1	6509	.	C	T	117.40	PASS	AC=1;AF=0.25;AN=4;AlleleCount=1;BaseCalledFraction=0.24;BaseCalledReadsWithVariant=6;DP=10;SupportFraction=0.416058;TotalReads=19;set=variant2	GT:DP:GQ	0/0:10:1	0/1
NW_004767080.1	6519	.	C	A	77.10	PASS	AC=3;AF=0.75;AN=4;DP=0;set=Intersection	GT	0/1	1/1
NW_004767080.1	6536	.	T	C	50.80	PASS	AC=4;AF=1.0;AN=4;AlleleCount=2;DP=0;set=Intersection	GT	1/1	1/1
NW_004767080.1	6542	.	T	C	50.80	PASS	AC=2;AF=0.5;AN=4;AlleleCount=1;DP=0;set=Intersection	GT	0/1	0/1
NW_004767080.1	6557	.	G	T	173.90	PASS	AC=2;AF=0.5;AN=4;AlleleCount=1;DP=0;set=Intersection	GT	0/1	0/1
NW_004767080.1	6559	.	C	A	173.90	PASS	AC=1;AF=0.25;AN=4;AlleleCount=1;BaseCalledFraction=0.387097;BaseCalledReadsWithVariant=12;DP=10;SupportFraction=0.427663;TotalReads=21;set=variant	GT:DP:GQ	0/1	0/0:10:1
NW_004767080.1	6564	.	C	A	173.90	PASS	AC=3;AF=0.75;AN=4;DP=0;set=Intersection	GT	1/1	0/1
NW_004767080.1	6574	.	A	C	173.90	PASS	AC=2;AF=0.5;AN=4;AlleleCount=1;DP=0;set=Intersection	GT	0/1	0/1
NW_004767080.1	6576	.	G	C	173.90	PASS	AC=1;AF=0.25;AN=4;AlleleCount=1;BaseCalledFraction=0.225806;BaseCalledReadsWithVariant=7;DP=10;SupportFraction=0.312929;TotalReads=21;set=variant	GT:DP:GQ	0/1	0/0:10:1
NW_004767080.1	6586	.	A	C	260.80	PASS	AC=1;AF=0.25;AN=4;AlleleCount=1;BaseCalledFraction=0.333333;BaseCalledReadsWithVariant=8;DP=10;SupportFraction=0.303022;TotalReads=19;set=variant2	GT:DP:GQ	0/0:10:1	0/1
NW_004767080.1	6590	.	G	T	99.20	PASS	AC=3;AF=0.75;AN=4;BaseCalledReadsWithVariant=22;DP=0;set=Intersection	GT	0/1	1/1
NW_004767080.1	6591	.	A	T	99.20	PASS	AC=3;AF=0.75;AN=4;DP=0;set=Intersection	GT	0/1	1/1
NW_004767080.1	6613	.	A	G	63.60	PASS	AC=1;AF=0.25;AN=4;AlleleCount=1;BaseCalledFraction=0.483871;BaseCalledReadsWithVariant=15;DP=10;SupportFraction=0.365883;TotalReads=21;set=variant	GT:DP:GQ	0/1	0/0:10:1
NW_004767080.1	6615	.	A	G	63.60	PASS	AC=1;AF=0.25;AN=4;AlleleCount=1;BaseCalledFraction=0.419355;BaseCalledReadsWithVariant=13;DP=10;SupportFraction=0.404387;TotalReads=21;set=variant	GT:DP:GQ	0/1	0/0:10:1
NW_004767080.1	6618	.	T	C	63.60	PASS	AC=3;AF=0.75;AN=4;DP=0;set=Intersection	GT	1/1	0/1
NW_004767080.1	6642	.	T	A	145.10	PASS	AC=1;AF=0.25;AN=4;AlleleCount=1;BaseCalledFraction=0.258065;BaseCalledReadsWithVariant=8;DP=10;SupportFraction=0.346605;TotalReads=21;set=variant	GT:DP:GQ	0/1	0/0:10:1
NW_004767080.1	6646	.	A	G	145.10	PASS	AC=1;AF=0.25;AN=4;AlleleCount=1;BaseCalledFraction=0.258065;BaseCalledReadsWithVariant=8;DP=10;SupportFraction=0.354938;TotalReads=21;set=variant	GT:DP:GQ	0/1	0/0:10:1
NW_004767080.1	6648	.	C	T	145.10	PASS	AC=1;AF=0.25;AN=4;AlleleCount=1;BaseCalledFraction=0.451613;BaseCalledReadsWithVariant=14;DP=10;SupportFraction=0.513227;TotalReads=21;set=variant	GT:DP:GQ	0/1	0/0:10:1
NW_004767080.1	6650	.	T	C	145.10	PASS	AC=1;AF=0.25;AN=4;AlleleCount=1;BaseCalledFraction=0.258065;BaseCalledReadsWithVariant=8;DP=10;SupportFraction=0.372552;TotalReads=21;set=variant	GT:DP:GQ	0/1	0/0:10:1
NW_004767080.1	6651	.	T	C	145.10	PASS	AC=1;AF=0.25;AN=4;AlleleCount=1;BaseCalledFraction=0.290323;BaseCalledReadsWithVariant=9;DP=10;SupportFraction=0.25508;TotalReads=21;set=variant	GT:DP:GQ	0/1	0/0:10:1
NW_004767080.1	6655	.	C	T	145.10	PASS	AC=1;AF=0.25;AN=4;AlleleCount=1;BaseCalledFraction=0.387097;BaseCalledReadsWithVariant=12;DP=10;SupportFraction=0.306879;TotalReads=21;set=variant	GT:DP:GQ	0/1	0/0:10:1
NW_004767080.1	6657	.	T	C	70	PASS	AC=2;AF=0.5;AN=4;AlleleCount=2;BaseCalledFraction=0.391304;BaseCalledReadsWithVariant=9;DP=10;SupportFraction=0.50111;TotalReads=18;set=variant2	GT:DP:GQ	0/0:10:1	1/1
NW_004767080.1	6658	.	A	T	70	PASS	AC=1;AF=0.25;AN=4;AlleleCount=1;BaseCalledFraction=0.26087;BaseCalledReadsWithVariant=6;DP=10;SupportFraction=0.330317;TotalReads=18;set=variant2	GT:DP:GQ	0/0:10:1	0/1
NW_004767080.1	6664	.	T	C	145.10	PASS	AC=4;AF=1.0;AN=4;AlleleCount=2;DP=0;set=Intersection	GT	1/1	1/1
NW_004767080.1	6670	.	C	T	70	PASS	AC=1;AF=0.25;AN=4;AlleleCount=1;BaseCalledFraction=0.304348;BaseCalledReadsWithVariant=7;DP=10;SupportFraction=0.345884;TotalReads=18;set=variant2	GT:DP:GQ	0/0:10:1	0/1
NW_004767080.1	6671	.	A	AT	70	PASS	AC=1;AF=0.25;AN=4;AlleleCount=1;BaseCalledFraction=0.26087;BaseCalledReadsWithVariant=6;DP=10;SupportFraction=0.262668;TotalReads=18;set=variant2	GT:DP:GQ	0/0:10:1	0/1
NW_004767080.1	6704	.	T	G	40.50	PASS	AC=1;AF=0.25;AN=4;AlleleCount=1;BaseCalledFraction=0.34375;BaseCalledReadsWithVariant=11;DP=10;SupportFraction=0.502538;TotalReads=21;set=variant	GT:DP:GQ	0/1	0/0:10:1
NW_004767080.1	6705	.	AG	A	41.30	PASS	AC=1;AF=0.25;AN=4;AlleleCount=1;BaseCalledFraction=0.227273;BaseCalledReadsWithVariant=5;DP=10;SupportFraction=0.482643;TotalReads=17;set=variant2	GT:DP:GQ	0/0:10:1	0/1
NW_004767080.1	6710	.	G	GAA	41.30	PASS	AC=1;AF=0.25;AN=4;AlleleCount=1;BaseCalledFraction=0.318182;BaseCalledReadsWithVariant=7;DP=10;SupportFraction=0.305584;TotalReads=17;set=variant2	GT:DP:GQ	0/0:10:1	0/1
NW_004767080.1	6715	.	A	G	41.30	PASS	AC=1;AF=0.25;AN=4;AlleleCount=1;BaseCalledFraction=0.380952;BaseCalledReadsWithVariant=8;DP=10;SupportFraction=0.47968;TotalReads=17;set=variant2	GT:DP:GQ	0/0:10:1	0/1
NW_004767080.1	6731	.	CA	C	149.60	PASS	AC=2;AF=0.5;AN=4;AlleleCount=1;DP=0;set=Intersection	GT	0/1	0/1
NW_004767080.1	6738	.	T	C	149.60	PASS	AC=2;AF=0.5;AN=4;AlleleCount=1;DP=0;set=Intersection	GT	0/1	0/1
NW_004767080.1	6744	.	G	T	149.60	PASS	AC=3;AF=0.75;AN=4;DP=0;set=Intersection	GT	0/1	1/1
NW_004767080.1	6748	.	G	A	205.40	PASS	AC=1;AF=0.25;AN=4;AlleleCount=1;BaseCalledFraction=0.238095;BaseCalledReadsWithVariant=5;DP=10;SupportFraction=0.495148;TotalReads=16;set=variant2	GT:DP:GQ	0/0:10:1	0/1
NW_004767080.1	6751	.	T	C	205.40	PASS	AC=1;AF=0.25;AN=4;AlleleCount=1;BaseCalledFraction=0.238095;BaseCalledReadsWithVariant=5;DP=10;SupportFraction=0.442444;TotalReads=16;set=variant2	GT:DP:GQ	0/0:10:1	0/1
NW_004767080.1	6757	.	A	G	205.40	PASS	AC=1;AF=0.25;AN=4;AlleleCount=1;BaseCalledFraction=0.333333;BaseCalledReadsWithVariant=7;DP=10;SupportFraction=0.421095;TotalReads=16;set=variant2	GT:DP:GQ	0/0:10:1	0/1
NW_004767080.1	6763	.	A	C	21.50	PASS	AC=2;AF=0.5;AN=4;AlleleCount=1;DP=0;set=Intersection	GT	0/1	0/1
NW_004767080.1	6779	.	T	G	48.20	PASS	AC=1;AF=0.25;AN=4;AlleleCount=1;BaseCalledFraction=0.25;BaseCalledReadsWithVariant=8;DP=10;SupportFraction=0.41025;TotalReads=22;set=variant	GT:DP:GQ	0/1	0/0:10:1
NW_004767080.1	6783	.	T	C	48.20	PASS	AC=1;AF=0.25;AN=4;AlleleCount=1;BaseCalledFraction=0.28125;BaseCalledReadsWithVariant=9;DP=10;SupportFraction=0.504775;TotalReads=22;set=variant	GT:DP:GQ	0/1	0/0:10:1
NW_004767080.1	6796	.	A	G	32.40	PASS	AC=2;AF=0.5;AN=4;AlleleCount=1;DP=0;set=Intersection	GT	0/1	0/1
NW_004767080.1	6806	.	T	C	79.50	PASS	AC=1;AF=0.25;AN=4;AlleleCount=1;BaseCalledFraction=0.25;BaseCalledReadsWithVariant=5;DP=10;SupportFraction=0.580813;TotalReads=15;set=variant2	GT:DP:GQ	0/0:10:1	0/1
NW_004767080.1	6834	.	C	T	52.40	PASS	AC=1;AF=0.25;AN=4;AlleleCount=1;BaseCalledFraction=0.666667;BaseCalledReadsWithVariant=22;DP=10;SupportFraction=0.524481;TotalReads=22;set=variant	GT:DP:GQ	0/1	0/0:10:1
NW_004767080.1	6835	.	A	G	52.40	PASS	AC=1;AF=0.25;AN=4;AlleleCount=1;BaseCalledFraction=0.454545;BaseCalledReadsWithVariant=15;DP=10;SupportFraction=0.365156;TotalReads=22;set=variant	GT:DP:GQ	0/1	0/0:10:1
NW_004767080.1	6841	.	C	A	52.40	PASS	AC=1;AF=0.25;AN=4;AlleleCount=1;BaseCalledFraction=0.30303;BaseCalledReadsWithVariant=10;DP=10;SupportFraction=0.342889;TotalReads=22;set=variant	GT:DP:GQ	0/1	0/0:10:1
NW_004767080.1	6852	.	C	A	85.40	PASS	AC=1;AF=0.25;AN=4;AlleleCount=1;BaseCalledFraction=0.441176;BaseCalledReadsWithVariant=15;DP=10;SupportFraction=0.500576;TotalReads=21;set=variant	GT:DP:GQ	0/1	0/0:10:1
NW_004767080.1	6854	.	GA	G	85.40	PASS	AC=1;AF=0.25;AN=4;AlleleCount=1;BaseCalledFraction=0.235294;BaseCalledReadsWithVariant=8;DP=10;SupportFraction=0.41279;TotalReads=21;set=variant	GT:DP:GQ	0/1	0/0:10:1
NW_004767080.1	6861	.	GA	G	85.40	PASS	AC=1;AF=0.25;AN=4;AlleleCount=1;BaseCalledFraction=0.235294;BaseCalledReadsWithVariant=8;DP=10;SupportFraction=0.503383;TotalReads=21;set=variant	GT:DP:GQ	0/1	0/0:10:1
NW_004767080.1	6893	.	G	A	61.30	PASS	AC=1;AF=0.25;AN=4;AlleleCount=1;BaseCalledFraction=0.454545;BaseCalledReadsWithVariant=15;DP=10;SupportFraction=0.459565;TotalReads=21;set=variant	GT:DP:GQ	0/1	0/0:10:1
NW_004767080.1	6896	.	T	C	61.30	PASS	AC=1;AF=0.25;AN=4;AlleleCount=1;BaseCalledFraction=0.515152;BaseCalledReadsWithVariant=17;DP=10;SupportFraction=0.439037;TotalReads=21;set=variant	GT:DP:GQ	0/1	0/0:10:1
NW_004767080.1	6914	.	G	A	178.80	PASS	AC=1;AF=0.25;AN=4;AlleleCount=1;BaseCalledFraction=0.636364;BaseCalledReadsWithVariant=21;DP=10;SupportFraction=0.44948;TotalReads=21;set=variant	GT:DP:GQ	0/1	0/0:10:1
NW_004767080.1	6920	.	T	A	178.80	PASS	AC=1;AF=0.25;AN=4;AlleleCount=1;BaseCalledFraction=0.242424;BaseCalledReadsWithVariant=8;DP=10;SupportFraction=0.438537;TotalReads=21;set=variant	GT:DP:GQ	0/1	0/0:10:1
NW_004767080.1	6925	.	T	C	178.80	PASS	AC=1;AF=0.25;AN=4;AlleleCount=1;BaseCalledFraction=0.30303;BaseCalledReadsWithVariant=10;DP=10;SupportFraction=0.282609;TotalReads=21;set=variant	GT:DP:GQ	0/1	0/0:10:1
NW_004767080.1	6926	.	C	T	178.80	PASS	AC=1;AF=0.25;AN=4;AlleleCount=1;BaseCalledFraction=0.212121;BaseCalledReadsWithVariant=7;DP=10;SupportFraction=0.493829;TotalReads=21;set=variant	GT:DP:GQ	0/1	0/0:10:1
NW_004767080.1	6933	.	C	T	178.80	PASS	AC=1;AF=0.25;AN=4;AlleleCount=1;BaseCalledFraction=0.242424;BaseCalledReadsWithVariant=8;DP=10;SupportFraction=0.409913;TotalReads=21;set=variant	GT:DP:GQ	0/1	0/0:10:1
NW_004767080.1	6936	.	G	A	178.80	PASS	AC=2;AF=0.5;AN=4;AlleleCount=2;BaseCalledFraction=0.606061;BaseCalledReadsWithVariant=20;DP=10;SupportFraction=0.650024;TotalReads=21;set=variant	GT:DP:GQ	1/1	0/0:10:1
NW_004767080.1	6941	.	G	A	178.80	PASS	AC=1;AF=0.25;AN=4;AlleleCount=1;BaseCalledFraction=0.205882;BaseCalledReadsWithVariant=7;DP=10;SupportFraction=0.371004;TotalReads=21;set=variant	GT:DP:GQ	0/1	0/0:10:1
NW_004767080.1	6957	.	A	G	85.10	PASS	AC=1;AF=0.25;AN=4;AlleleCount=1;BaseCalledFraction=0.205882;BaseCalledReadsWithVariant=7;DP=10;SupportFraction=0.388997;TotalReads=22;set=variant	GT:DP:GQ	0/1	0/0:10:1
NW_004767080.1	6959	.	G	C	85.10	PASS	AC=1;AF=0.25;AN=4;AlleleCount=1;BaseCalledFraction=0.205882;BaseCalledReadsWithVariant=7;DP=10;SupportFraction=0.446303;TotalReads=22;set=variant	GT:DP:GQ	0/1	0/0:10:1
NW_004767080.1	6960	.	T	G	85.10	PASS	AC=1;AF=0.25;AN=4;AlleleCount=1;BaseCalledFraction=0.264706;BaseCalledReadsWithVariant=9;DP=10;SupportFraction=0.441562;TotalReads=22;set=variant	GT:DP:GQ	0/1	0/0:10:1
NW_004767080.1	6984	.	T	C	29.10	PASS	AC=1;AF=0.25;AN=4;AlleleCount=1;BaseCalledFraction=0.323529;BaseCalledReadsWithVariant=11;DP=10;SupportFraction=0.37953;TotalReads=22;set=variant	GT:DP:GQ	0/1	0/0:10:1
NW_004767080.1	7011	.	G	A	116.40	PASS	AC=1;AF=0.25;AN=4;AlleleCount=1;BaseCalledFraction=0.382353;BaseCalledReadsWithVariant=13;DP=10;SupportFraction=0.361078;TotalReads=20;set=variant	GT:DP:GQ	0/1	0/0:10:1
NW_004767080.1	7018	.	G	GA	116.40	PASS	AC=1;AF=0.25;AN=4;AlleleCount=1;BaseCalledFraction=0.205882;BaseCalledReadsWithVariant=7;DP=10;SupportFraction=0.329928;TotalReads=20;set=variant	GT:DP:GQ	0/1	0/0:10:1
NW_004767080.1	7027	.	C	A	116.40	PASS	AC=1;AF=0.25;AN=4;AlleleCount=1;BaseCalledFraction=0.393939;BaseCalledReadsWithVariant=13;DP=10;SupportFraction=0.485927;TotalReads=20;set=variant	GT:DP:GQ	0/1	0/0:10:1
NW_004767080.1	7029	.	T	G	116.40	PASS	AC=1;AF=0.25;AN=4;AlleleCount=1;BaseCalledFraction=0.212121;BaseCalledReadsWithVariant=7;DP=10;SupportFraction=0.386513;TotalReads=20;set=variant	GT:DP:GQ	0/1	0/0:10:1
NW_004767080.1	7045	.	T	A	51.20	PASS	AC=1;AF=0.25;AN=4;AlleleCount=1;BaseCalledFraction=0.46875;BaseCalledReadsWithVariant=15;DP=10;SupportFraction=0.531623;TotalReads=19;set=variant	GT:DP:GQ	0/1	0/0:10:1
NW_004767080.1	7059	.	C	T	51.20	PASS	AC=1;AF=0.25;AN=4;AlleleCount=1;BaseCalledFraction=0.354839;BaseCalledReadsWithVariant=11;DP=10;SupportFraction=0.234341;TotalReads=19;set=variant	GT:DP:GQ	0/1	0/0:10:1
NW_004767080.1	7081	.	GT	G	121.80	PASS	AC=1;AF=0.25;AN=4;AlleleCount=1;BaseCalledFraction=0.322581;BaseCalledReadsWithVariant=10;DP=10;SupportFraction=0.413735;TotalReads=19;set=variant	GT:DP:GQ	0/1	0/0:10:1
NW_004767080.1	7088	.	T	C	121.80	PASS	AC=1;AF=0.25;AN=4;AlleleCount=1;BaseCalledFraction=0.333333;BaseCalledReadsWithVariant=10;DP=10;SupportFraction=0.385392;TotalReads=19;set=variant	GT:DP:GQ	0/1	0/0:10:1
NW_004767080.1	7096	.	G	T	121.80	PASS	AC=1;AF=0.25;AN=4;AlleleCount=1;BaseCalledFraction=0.466667;BaseCalledReadsWithVariant=14;DP=10;SupportFraction=0.282208;TotalReads=19;set=variant	GT:DP:GQ	0/1	0/0:10:1
NW_004767080.1	7101	.	G	T	121.80	PASS	AC=1;AF=0.25;AN=4;AlleleCount=1;BaseCalledFraction=0.366667;BaseCalledReadsWithVariant=11;DP=10;SupportFraction=0.297047;TotalReads=19;set=variant	GT:DP:GQ	0/1	0/0:10:1
NW_004767080.1	7102	.	A	T	121.80	PASS	AC=1;AF=0.25;AN=4;AlleleCount=1;BaseCalledFraction=0.266667;BaseCalledReadsWithVariant=8;DP=10;SupportFraction=0.276048;TotalReads=19;set=variant	GT:DP:GQ	0/1	0/0:10:1
NW_004767080.1	7113	.	GA	G	147.70	PASS	AC=1;AF=0.25;AN=4;AlleleCount=1;BaseCalledFraction=0.266667;BaseCalledReadsWithVariant=8;DP=10;SupportFraction=0.405123;TotalReads=19;set=variant	GT:DP:GQ	0/1	0/0:10:1
NW_004767080.1	7123	.	A	G	147.70	PASS	AC=3;AF=0.75;AN=4;DP=0;set=Intersection	GT	1/1	0/1
NW_004767080.1	7127	.	G	T	147.70	PASS	AC=2;AF=0.5;AN=4;AlleleCount=1;DP=0;set=Intersection	GT	0/1	0/1
NW_004767080.1	7128	.	A	AT	147.70	PASS	AC=2;AF=0.5;AN=4;AlleleCount=1;DP=0;set=Intersection	GT	0/1	0/1
NW_004767080.1	7145	.	T	C	49.10	PASS	AC=2;AF=0.5;AN=4;AlleleCount=1;DP=0;set=Intersection	GT	0/1	0/1
NW_004767080.1	7153	.	C	T	49.10	PASS	AC=1;AF=0.25;AN=4;AlleleCount=1;BaseCalledFraction=0.233333;BaseCalledReadsWithVariant=7;DP=10;SupportFraction=0.306487;TotalReads=18;set=variant	GT:DP:GQ	0/1	0/0:10:1
NW_004767080.1	7159	.	T	C	49.10	PASS	AC=1;AF=0.25;AN=4;AlleleCount=1;BaseCalledFraction=0.241379;BaseCalledReadsWithVariant=7;DP=10;SupportFraction=0.310733;TotalReads=18;set=variant	GT:DP:GQ	0/1	0/0:10:1
NW_004767080.1	7160	.	G	A	49.10	PASS	AC=1;AF=0.25;AN=4;AlleleCount=1;BaseCalledFraction=0.206897;BaseCalledReadsWithVariant=6;DP=10;SupportFraction=0.308495;TotalReads=18;set=variant	GT:DP:GQ	0/1	0/0:10:1
NW_004767080.1	7179	.	G	C	57.10	PASS	AC=1;AF=0.25;AN=4;AlleleCount=1;BaseCalledFraction=0.241379;BaseCalledReadsWithVariant=7;DP=10;SupportFraction=0.521212;TotalReads=17;set=variant	GT:DP:GQ	0/1	0/0:10:1
NW_004767080.1	7191	.	A	T	56.50	PASS	AC=1;AF=0.25;AN=4;AlleleCount=1;BaseCalledFraction=0.241379;BaseCalledReadsWithVariant=7;DP=10;SupportFraction=0.397577;TotalReads=16;set=variant	GT:DP:GQ	0/1	0/0:10:1
NW_004767080.1	7192	.	A	T	56.50	PASS	AC=2;AF=0.5;AN=4;AlleleCount=2;BaseCalledFraction=0.62069;BaseCalledReadsWithVariant=18;DP=10;SupportFraction=0.641978;TotalReads=16;set=variant	GT:DP:GQ	1/1	0/0:10:1
NW_004767080.1	7195	.	T	G	56.50	PASS	AC=1;AF=0.25;AN=4;AlleleCount=1;BaseCalledFraction=0.482759;BaseCalledReadsWithVariant=14;DP=10;SupportFraction=0.544319;TotalReads=16;set=variant	GT:DP:GQ	0/1	0/0:10:1
NW_004767080.1	7212	.	C	T	161.10	PASS	AC=1;AF=0.25;AN=4;AlleleCount=1;BaseCalledFraction=0.464286;BaseCalledReadsWithVariant=13;DP=10;SupportFraction=0.465703;TotalReads=15;set=variant	GT:DP:GQ	0/1	0/0:10:1
NW_004767080.1	7217	.	T	A	161.10	PASS	AC=1;AF=0.25;AN=4;AlleleCount=1;BaseCalledFraction=0.357143;BaseCalledReadsWithVariant=10;DP=10;SupportFraction=0.448107;TotalReads=15;set=variant	GT:DP:GQ	0/1	0/0:10:1
NW_004767080.1	7221	.	A	C	161.10	PASS	AC=1;AF=0.25;AN=4;AlleleCount=1;BaseCalledFraction=0.25;BaseCalledReadsWithVariant=7;DP=10;SupportFraction=0.301405;TotalReads=15;set=variant	GT:DP:GQ	0/1	0/0:10:1
NW_004767080.1	7228	.	C	T	161.10	PASS	AC=1;AF=0.25;AN=4;AlleleCount=1;BaseCalledFraction=0.423077;BaseCalledReadsWithVariant=11;DP=10;SupportFraction=0.39756;TotalReads=15;set=variant	GT:DP:GQ	0/1	0/0:10:1
NW_004767080.1	7230	.	G	T	161.10	PASS	AC=1;AF=0.25;AN=4;AlleleCount=1;BaseCalledFraction=0.5;BaseCalledReadsWithVariant=13;DP=10;SupportFraction=0.396338;TotalReads=15;set=variant	GT:DP:GQ	0/1	0/0:10:1
NW_004767080.1	7237	.	C	A	161.10	PASS	AC=2;AF=0.5;AN=4;AlleleCount=2;BaseCalledFraction=0.653846;BaseCalledReadsWithVariant=17;DP=10;SupportFraction=0.562344;TotalReads=15;set=variant	GT:DP:GQ	1/1	0/0:10:1
NW_004767080.1	7240	.	T	C	161.10	PASS	AC=1;AF=0.25;AN=4;AlleleCount=1;BaseCalledFraction=0.461538;BaseCalledReadsWithVariant=12;DP=10;SupportFraction=0.423708;TotalReads=15;set=variant	GT:DP:GQ	0/1	0/0:10:1
NW_004767080.1	7258	.	C	T	39.60	PASS	AC=1;AF=0.25;AN=4;AlleleCount=1;BaseCalledFraction=0.4;BaseCalledReadsWithVariant=10;DP=10;SupportFraction=0.309423;TotalReads=14;set=variant	GT:DP:GQ	0/1	0/0:10:1
NW_004767080.1	7261	.	T	A	39.60	PASS	AC=1;AF=0.25;AN=4;AlleleCount=1;BaseCalledFraction=0.44;BaseCalledReadsWithVariant=11;DP=10;SupportFraction=0.436637;TotalReads=14;set=variant	GT:DP:GQ	0/1	0/0:10:1
NW_004767080.1	7273	.	T	C	27	PASS	AC=1;AF=0.25;AN=4;AlleleCount=1;BaseCalledFraction=0.583333;BaseCalledReadsWithVariant=14;DP=10;SupportFraction=0.340471;TotalReads=13;set=variant	GT:DP:GQ	0/1	0/0:10:1
NW_004767080.1	7275	.	GT	G	27	PASS	AC=2;AF=0.5;AN=4;AlleleCount=2;BaseCalledFraction=0.25;BaseCalledReadsWithVariant=6;DP=10;SupportFraction=0.477308;TotalReads=13;set=variant	GT:DP:GQ	1/1	0/0:10:1
NW_004767080.1	21600	.	ATCGG	AA	94.80	PASS	AC=1;AF=0.25;AN=4;AlleleCount=1;BaseCalledFraction=0.333333;BaseCalledReadsWithVariant=7;DP=10;SupportFraction=0.412026;TotalReads=9;set=variant	GT:DP:GQ	0/1	0/0:10:1
NW_004767080.1	21629	.	G	T	94.80	PASS	AC=1;AF=0.25;AN=4;AlleleCount=1;BaseCalledFraction=0.863636;BaseCalledReadsWithVariant=19;DP=10;SupportFraction=0.243743;TotalReads=9;set=variant	GT:DP:GQ	0/1	0/0:10:1
NW_004767080.1	21639	.	T	C	94.80	PASS	AC=1;AF=0.25;AN=4;AlleleCount=1;BaseCalledFraction=0.695652;BaseCalledReadsWithVariant=16;DP=10;SupportFraction=0.437208;TotalReads=9;set=variant	GT:DP:GQ	0/1	0/0:10:1
NW_004767080.1	21654	.	G	A	153.50	PASS	AC=1;AF=0.25;AN=4;AlleleCount=1;BaseCalledFraction=0.73913;BaseCalledReadsWithVariant=17;DP=10;SupportFraction=0.552123;TotalReads=20;set=variant	GT:DP:GQ	0/1	0/0:10:1
NW_004767080.1	21663	.	A	G	153.50	PASS	AC=1;AF=0.25;AN=4;AlleleCount=1;BaseCalledFraction=0.608696;BaseCalledReadsWithVariant=14;DP=10;SupportFraction=0.568191;TotalReads=20;set=variant	GT:DP:GQ	0/1	0/0:10:1
NW_004767080.1	21668	.	A	G	153.50	PASS	AC=1;AF=0.25;AN=4;AlleleCount=1;BaseCalledFraction=0.826087;BaseCalledReadsWithVariant=19;DP=10;SupportFraction=0.656918;TotalReads=20;set=variant	GT:DP:GQ	0/1	0/0:10:1
NW_004767080.1	21703	.	T	C	218.70	PASS	AC=1;AF=0.25;AN=4;AlleleCount=1;BaseCalledFraction=0.76;BaseCalledReadsWithVariant=19;DP=10;SupportFraction=0.533679;TotalReads=21;set=variant	GT:DP:GQ	0/1	0/0:10:1
NW_004767080.1	21707	.	G	T	218.70	PASS	AC=1;AF=0.25;AN=4;AlleleCount=1;BaseCalledFraction=0.72;BaseCalledReadsWithVariant=18;DP=10;SupportFraction=0.587959;TotalReads=21;set=variant	GT:DP:GQ	0/1	0/0:10:1
NW_004767080.1	21714	.	T	A	218.70	PASS	AC=1;AF=0.25;AN=4;AlleleCount=1;BaseCalledFraction=0.8;BaseCalledReadsWithVariant=20;DP=10;SupportFraction=0.525453;TotalReads=21;set=variant	GT:DP:GQ	0/1	0/0:10:1
NW_004767080.1	21735	.	C	T	22.60	PASS	AC=1;AF=0.25;AN=4;AlleleCount=1;BaseCalledFraction=0.269231;BaseCalledReadsWithVariant=7;DP=10;SupportFraction=0.497939;TotalReads=23;set=variant	GT:DP:GQ	0/1	0/0:10:1
NW_004767080.1	21757	.	A	G	122.30	PASS	AC=1;AF=0.25;AN=4;AlleleCount=1;BaseCalledFraction=0.769231;BaseCalledReadsWithVariant=20;DP=10;SupportFraction=0.626647;TotalReads=23;set=variant	GT:DP:GQ	0/1	0/0:10:1
NW_004767080.1	21759	.	A	G	122.30	PASS	AC=1;AF=0.25;AN=4;AlleleCount=1;BaseCalledFraction=0.807692;BaseCalledReadsWithVariant=21;DP=10;SupportFraction=0.633551;TotalReads=23;set=variant	GT:DP:GQ	0/1	0/0:10:1
NW_004767080.1	21777	.	T	C	248.40	PASS	AC=1;AF=0.25;AN=4;AlleleCount=1;BaseCalledFraction=0.68;BaseCalledReadsWithVariant=17;DP=10;SupportFraction=0.556889;TotalReads=23;set=variant	GT:DP:GQ	0/1	0/0:10:1
NW_004767080.1	21780	.	G	A	248.40	PASS	AC=1;AF=0.25;AN=4;AlleleCount=1;BaseCalledFraction=0.6;BaseCalledReadsWithVariant=15;DP=10;SupportFraction=0.575017;TotalReads=23;set=variant	GT:DP:GQ	0/1	0/0:10:1
NW_004767080.1	21787	.	C	T	248.40	PASS	AC=1;AF=0.25;AN=4;AlleleCount=1;BaseCalledFraction=0.64;BaseCalledReadsWithVariant=16;DP=10;SupportFraction=0.533883;TotalReads=23;set=variant	GT:DP:GQ	0/1	0/0:10:1
NW_004767080.1	21792	.	T	G	248.40	PASS	AC=1;AF=0.25;AN=4;AlleleCount=1;BaseCalledFraction=0.76;BaseCalledReadsWithVariant=19;DP=10;SupportFraction=0.545769;TotalReads=23;set=variant	GT:DP:GQ	0/1	0/0:10:1
NW_004767080.1	21795	.	G	C	248.40	PASS	AC=1;AF=0.25;AN=4;AlleleCount=1;BaseCalledFraction=0.76;BaseCalledReadsWithVariant=19;DP=10;SupportFraction=0.543636;TotalReads=23;set=variant	GT:DP:GQ	0/1	0/0:10:1
NW_004767080.1	21797	.	C	G	248.40	PASS	AC=1;AF=0.25;AN=4;AlleleCount=1;BaseCalledFraction=0.72;BaseCalledReadsWithVariant=18;DP=10;SupportFraction=0.520037;TotalReads=23;set=variant	GT:DP:GQ	0/1	0/0:10:1
NW_004767080.1	21815	.	A	C	172.20	PASS	AC=1;AF=0.25;AN=4;AlleleCount=1;BaseCalledFraction=0.84;BaseCalledReadsWithVariant=21;DP=10;SupportFraction=0.561517;TotalReads=23;set=variant	GT:DP:GQ	0/1	0/0:10:1
NW_004767080.1	21820	.	T	C	172.20	PASS	AC=1;AF=0.25;AN=4;AlleleCount=1;BaseCalledFraction=0.68;BaseCalledReadsWithVariant=17;DP=10;SupportFraction=0.54198;TotalReads=23;set=variant	GT:DP:GQ	0/1	0/0:10:1
NW_004767080.1	21823	.	C	G	172.20	PASS	AC=1;AF=0.25;AN=4;AlleleCount=1;BaseCalledFraction=0.8;BaseCalledReadsWithVariant=20;DP=10;SupportFraction=0.532022;TotalReads=23;set=variant	GT:DP:GQ	0/1	0/0:10:1
NW_004767080.1	21877	.	T	A	150.60	PASS	AC=1;AF=0.25;AN=4;AlleleCount=1;BaseCalledFraction=0.84;BaseCalledReadsWithVariant=21;DP=10;SupportFraction=0.61341;TotalReads=22;set=variant	GT:DP:GQ	0/1	0/0:10:1
NW_004767080.1	21889	.	T	C	74.80	PASS	AC=1;AF=0.25;AN=4;AlleleCount=1;BaseCalledFraction=0.76;BaseCalledReadsWithVariant=19;DP=10;SupportFraction=0.645189;TotalReads=22;set=variant	GT:DP:GQ	0/1	0/0:10:1
NW_004767080.1	21894	.	G	A	74.80	PASS	AC=1;AF=0.25;AN=4;AlleleCount=1;BaseCalledFraction=0.76;BaseCalledReadsWithVariant=19;DP=10;SupportFraction=0.543008;TotalReads=22;set=variant	GT:DP:GQ	0/1	0/0:10:1
NW_004767080.1	21905	.	A	G	101.20	PASS	AC=1;AF=0.25;AN=4;AlleleCount=1;BaseCalledFraction=0.708333;BaseCalledReadsWithVariant=17;DP=10;SupportFraction=0.628625;TotalReads=22;set=variant	GT:DP:GQ	0/1	0/0:10:1
NW_004767080.1	21907	.	G	A	101.20	PASS	AC=1;AF=0.25;AN=4;AlleleCount=1;BaseCalledFraction=0.833333;BaseCalledReadsWithVariant=20;DP=10;SupportFraction=0.588753;TotalReads=22;set=variant	GT:DP:GQ	0/1	0/0:10:1
NW_004767080.1	21921	.	G	A	90.10	PASS	AC=1;AF=0.25;AN=4;AlleleCount=1;BaseCalledFraction=0.833333;BaseCalledReadsWithVariant=20;DP=10;SupportFraction=0.53102;TotalReads=22;set=variant	GT:DP:GQ	0/1	0/0:10:1
NW_004767080.1	21927	.	CG	C	90.10	PASS	AC=1;AF=0.25;AN=4;AlleleCount=1;BaseCalledFraction=0.25;BaseCalledReadsWithVariant=6;DP=10;SupportFraction=0.511083;TotalReads=22;set=variant	GT:DP:GQ	0/1	0/0:10:1
NW_004767080.1	21933	.	T	C	90.10	PASS	AC=1;AF=0.25;AN=4;AlleleCount=1;BaseCalledFraction=0.75;BaseCalledReadsWithVariant=18;DP=10;SupportFraction=0.577392;TotalReads=22;set=variant	GT:DP:GQ	0/1	0/0:10:1
NW_004767080.1	21972	.	A	G	285.30	PASS	AC=1;AF=0.25;AN=4;AlleleCount=1;BaseCalledFraction=0.791667;BaseCalledReadsWithVariant=19;DP=10;SupportFraction=0.399408;TotalReads=22;set=variant	GT:DP:GQ	0/1	0/0:10:1
NW_004767080.1	21980	.	C	T	285.30	PASS	AC=1;AF=0.25;AN=4;AlleleCount=1;BaseCalledFraction=0.791667;BaseCalledReadsWithVariant=19;DP=10;SupportFraction=0.358367;TotalReads=22;set=variant	GT:DP:GQ	0/1	0/0:10:1
NW_004767080.1	21986	.	A	T	285.30	PASS	AC=1;AF=0.25;AN=4;AlleleCount=1;BaseCalledFraction=0.791667;BaseCalledReadsWithVariant=19;DP=10;SupportFraction=0.318302;TotalReads=22;set=variant	GT:DP:GQ	0/1	0/0:10:1
NW_004767080.1	21989	.	A	T	285.30	PASS	AC=2;AF=0.5;AN=4;AlleleCount=2;BaseCalledFraction=0.791667;BaseCalledReadsWithVariant=19;DP=10;SupportFraction=0.596788;TotalReads=22;set=variant	GT:DP:GQ	1/1	0/0:10:1
NW_004767080.1	22019	.	T	A	285.30	PASS	AC=1;AF=0.25;AN=4;AlleleCount=1;BaseCalledFraction=0.75;BaseCalledReadsWithVariant=18;DP=10;SupportFraction=0.328108;TotalReads=22;set=variant	GT:DP:GQ	0/1	0/0:10:1
NW_004767080.1	22043	.	T	C	104.10	PASS	AC=1;AF=0.25;AN=4;AlleleCount=1;BaseCalledFraction=0.76;BaseCalledReadsWithVariant=19;DP=10;SupportFraction=0.681266;TotalReads=22;set=variant	GT:DP:GQ	0/1	0/0:10:1
NW_004767080.1	22047	.	T	A	104.10	PASS	AC=1;AF=0.25;AN=4;AlleleCount=1;BaseCalledFraction=0.68;BaseCalledReadsWithVariant=17;DP=10;SupportFraction=0.604329;TotalReads=22;set=variant	GT:DP:GQ	0/1	0/0:10:1
NW_004767080.1	22065	.	T	A	68.60	PASS	AC=1;AF=0.25;AN=4;AlleleCount=1;BaseCalledFraction=0.72;BaseCalledReadsWithVariant=18;DP=10;SupportFraction=0.663745;TotalReads=22;set=variant	GT:DP:GQ	0/1	0/0:10:1
NW_004767080.1	22097	.	G	T	80.20	PASS	AC=1;AF=0.25;AN=4;AlleleCount=1;BaseCalledFraction=0.72;BaseCalledReadsWithVariant=18;DP=10;SupportFraction=0.603827;TotalReads=23;set=variant	GT:DP:GQ	0/1	0/0:10:1
NW_004767080.1	22108	.	T	G	74.20	PASS	AC=1;AF=0.25;AN=4;AlleleCount=1;BaseCalledFraction=0.8;BaseCalledReadsWithVariant=20;DP=10;SupportFraction=0.635835;TotalReads=23;set=variant	GT:DP:GQ	0/1	0/0:10:1
NW_004767080.1	22155	.	A	G	39	PASS	AC=1;AF=0.25;AN=4;AlleleCount=1;BaseCalledFraction=0.75;BaseCalledReadsWithVariant=18;DP=10;SupportFraction=0.541286;TotalReads=22;set=variant	GT:DP:GQ	0/1	0/0:10:1
NW_004767080.1	22169	.	A	G	81	PASS	AC=1;AF=0.25;AN=4;AlleleCount=1;BaseCalledFraction=0.5;BaseCalledReadsWithVariant=12;DP=10;SupportFraction=0.476711;TotalReads=22;set=variant	GT:DP:GQ	0/1	0/0:10:1
NW_004767080.1	22173	.	T	A	81	PASS	AC=1;AF=0.25;AN=4;AlleleCount=1;BaseCalledFraction=0.416667;BaseCalledReadsWithVariant=10;DP=10;SupportFraction=0.592282;TotalReads=22;set=variant	GT:DP:GQ	0/1	0/0:10:1
NW_004767080.1	22253	.	C	G	99.80	PASS	AC=1;AF=0.25;AN=4;AlleleCount=1;BaseCalledFraction=0.869565;BaseCalledReadsWithVariant=20;DP=10;SupportFraction=0.673308;TotalReads=18;set=variant	GT:DP:GQ	0/1	0/0:10:1
NW_004767080.1	22255	.	T	C	99.80	PASS	AC=1;AF=0.25;AN=4;AlleleCount=1;BaseCalledFraction=0.869565;BaseCalledReadsWithVariant=20;DP=10;SupportFraction=0.513809;TotalReads=18;set=variant	GT:DP:GQ	0/1	0/0:10:1
NW_004767080.1	22269	.	G	A	44.40	PASS	AC=1;AF=0.25;AN=4;AlleleCount=1;BaseCalledFraction=0.782609;BaseCalledReadsWithVariant=18;DP=10;SupportFraction=0.581235;TotalReads=18;set=variant	GT:DP:GQ	0/1	0/0:10:1
NW_004767080.1	22286	.	G	C	155.90	PASS	AC=1;AF=0.25;AN=4;AlleleCount=1;BaseCalledFraction=0.6;BaseCalledReadsWithVariant=12;DP=10;SupportFraction=0.426442;TotalReads=18;set=variant	GT:DP:GQ	0/1	0/0:10:1
NW_004767080.1	22290	.	T	G	155.90	PASS	AC=1;AF=0.25;AN=4;AlleleCount=1;BaseCalledFraction=0.75;BaseCalledReadsWithVariant=15;DP=10;SupportFraction=0.449262;TotalReads=18;set=variant	GT:DP:GQ	0/1	0/0:10:1
NW_004767080.1	22295	.	A	T	155.90	PASS	AC=1;AF=0.25;AN=4;AlleleCount=1;BaseCalledFraction=0.75;BaseCalledReadsWithVariant=15;DP=10;SupportFraction=0.500367;TotalReads=18;set=variant	GT:DP:GQ	0/1	0/0:10:1
NW_004767080.1	22320	.	A	T	113.10	PASS	AC=1;AF=0.25;AN=4;AlleleCount=1;BaseCalledFraction=0.75;BaseCalledReadsWithVariant=15;DP=10;SupportFraction=0.49035;TotalReads=17;set=variant	GT:DP:GQ	0/1	0/0:10:1
NW_004767080.1	22333	.	C	T	38.60	PASS	AC=1;AF=0.25;AN=4;AlleleCount=1;BaseCalledFraction=0.75;BaseCalledReadsWithVariant=15;DP=10;SupportFraction=0.517882;TotalReads=17;set=variant	GT:DP:GQ	0/1	0/0:10:1
NW_004767080.1	28330	.	A	T	213.40	PASS	AC=2;AF=0.5;AN=4;AlleleCount=2;BaseCalledFraction=0.45;BaseCalledReadsWithVariant=9;DP=10;SupportFraction=0.741726;TotalReads=17;set=variant2	GT:DP:GQ	0/0:10:1	1/1
NW_004767080.1	28335	.	T	A	213.40	PASS	AC=1;AF=0.25;AN=4;AlleleCount=1;BaseCalledFraction=0.380952;BaseCalledReadsWithVariant=8;DP=10;SupportFraction=0.548203;TotalReads=17;set=variant2	GT:DP:GQ	0/0:10:1	0/1
NW_004767080.1	28347	.	C	T	213.40	PASS	AC=1;AF=0.25;AN=4;AlleleCount=1;BaseCalledFraction=0.428571;BaseCalledReadsWithVariant=9;DP=10;SupportFraction=0.460709;TotalReads=17;set=variant2	GT:DP:GQ	0/0:10:1	0/1
NW_004767080.1	28366	.	G	A	101.30	PASS	AC=1;AF=0.25;AN=4;AlleleCount=1;BaseCalledFraction=0.681818;BaseCalledReadsWithVariant=15;DP=10;SupportFraction=0.76496;TotalReads=20;set=variant2	GT:DP:GQ	0/0:10:1	0/1
NW_004767080.1	28381	.	A	G	122.30	PASS	AC=1;AF=0.25;AN=4;AlleleCount=1;BaseCalledFraction=0.565217;BaseCalledReadsWithVariant=13;DP=10;SupportFraction=0.797168;TotalReads=21;set=variant2	GT:DP:GQ	0/0:10:1	0/1
NW_004767080.1	28404	.	CA	C	87.40	PASS	AC=1;AF=0.25;AN=4;AlleleCount=1;BaseCalledFraction=0.217391;BaseCalledReadsWithVariant=5;DP=10;SupportFraction=0.478537;TotalReads=20;set=variant2	GT:DP:GQ	0/0:10:1	0/1
NW_004767080.1	28414	.	C	T	87.40	PASS	AC=1;AF=0.25;AN=4;AlleleCount=1;BaseCalledFraction=0.347826;BaseCalledReadsWithVariant=8;DP=10;SupportFraction=0.472416;TotalReads=20;set=variant2	GT:DP:GQ	0/0:10:1	0/1
NW_004767080.1	28423	.	T	C	87.40	PASS	AC=1;AF=0.25;AN=4;AlleleCount=1;BaseCalledFraction=0.478261;BaseCalledReadsWithVariant=11;DP=10;SupportFraction=0.407652;TotalReads=20;set=variant2	GT:DP:GQ	0/0:10:1	0/1
NW_004767080.1	28447	.	T	G	53.90	PASS	AC=1;AF=0.25;AN=4;AlleleCount=1;BaseCalledFraction=0.26087;BaseCalledReadsWithVariant=6;DP=10;SupportFraction=0.264877;TotalReads=21;set=variant2	GT:DP:GQ	0/0:10:1	0/1
NW_004767080.1	28459	.	A	T	251.40	PASS	AC=1;AF=0.25;AN=4;AlleleCount=1;BaseCalledFraction=0.608696;BaseCalledReadsWithVariant=14;DP=10;SupportFraction=0.739167;TotalReads=21;set=variant2	GT:DP:GQ	0/0:10:1	0/1
NW_004767080.1	28463	.	A	AT	251.40	PASS	AC=1;AF=0.25;AN=4;AlleleCount=1;BaseCalledFraction=0.565217;BaseCalledReadsWithVariant=13;DP=10;SupportFraction=0.623812;TotalReads=21;set=variant2	GT:DP:GQ	0/0:10:1	0/1
NW_004767080.1	28487	.	T	G	174.90	PASS	AC=1;AF=0.25;AN=4;AlleleCount=1;BaseCalledFraction=0.478261;BaseCalledReadsWithVariant=11;DP=10;SupportFraction=0.7995;TotalReads=22;set=variant2	GT:DP:GQ	0/0:10:1	0/1
NW_004767080.1	28539	.	T	A	134.10	PASS	AC=1;AF=0.25;AN=4;AlleleCount=1;BaseCalledFraction=0.416667;BaseCalledReadsWithVariant=10;DP=10;SupportFraction=0.513058;TotalReads=22;set=variant2	GT:DP:GQ	0/0:10:1	0/1
NW_004767080.1	28540	.	A	T	134.10	PASS	AC=1;AF=0.25;AN=4;AlleleCount=1;BaseCalledFraction=0.5;BaseCalledReadsWithVariant=12;DP=10;SupportFraction=0.581099;TotalReads=22;set=variant2	GT:DP:GQ	0/0:10:1	0/1
NW_004767080.1	28579	.	C	T	203.80	PASS	AC=1;AF=0.25;AN=4;AlleleCount=1;BaseCalledFraction=0.72;BaseCalledReadsWithVariant=18;DP=10;SupportFraction=0.850255;TotalReads=24;set=variant2	GT:DP:GQ	0/0:10:1	0/1
NW_004767080.1	28615	.	G	A	24.30	PASS	AC=1;AF=0.25;AN=4;AlleleCount=1;BaseCalledFraction=0.24;BaseCalledReadsWithVariant=6;DP=10;SupportFraction=0.340102;TotalReads=24;set=variant2	GT:DP:GQ	0/0:10:1	0/1
NW_004767080.1	28649	.	G	A	76.30	PASS	AC=1;AF=0.25;AN=4;AlleleCount=1;BaseCalledFraction=0.208333;BaseCalledReadsWithVariant=5;DP=10;SupportFraction=0.254693;TotalReads=24;set=variant2	GT:DP:GQ	0/0:10:1	0/1
NW_004767080.1	28736	.	A	T	58.20	PASS	AC=1;AF=0.25;AN=4;AlleleCount=1;BaseCalledFraction=0.380952;BaseCalledReadsWithVariant=8;DP=10;SupportFraction=0.461989;TotalReads=21;set=variant2	GT:DP:GQ	0/0:10:1	0/1
NW_004767080.1	28752	.	G	T	350	PASS	AC=1;AF=0.25;AN=4;AlleleCount=1;BaseCalledFraction=0.619048;BaseCalledReadsWithVariant=13;DP=10;SupportFraction=0.561826;TotalReads=21;set=variant2	GT:DP:GQ	0/0:10:1	0/1
NW_004767080.1	28762	.	CA	C	350	PASS	AC=2;AF=0.5;AN=4;AlleleCount=2;BaseCalledFraction=0.619048;BaseCalledReadsWithVariant=13;DP=10;SupportFraction=0.637605;TotalReads=21;set=variant2	GT:DP:GQ	0/0:10:1	1/1
NW_004767080.1	28768	.	A	T	350	PASS	AC=2;AF=0.5;AN=4;AlleleCount=2;BaseCalledFraction=0.857143;BaseCalledReadsWithVariant=18;DP=10;SupportFraction=0.955212;TotalReads=21;set=variant2	GT:DP:GQ	0/0:10:1	1/1
NW_004767080.1	28780	.	T	A	89.50	PASS	AC=1;AF=0.25;AN=4;AlleleCount=1;BaseCalledFraction=0.238095;BaseCalledReadsWithVariant=5;DP=10;SupportFraction=0.435619;TotalReads=20;set=variant2	GT:DP:GQ	0/0:10:1	0/1
NW_004767080.1	28781	.	T	C	89.50	PASS	AC=1;AF=0.25;AN=4;AlleleCount=1;BaseCalledFraction=0.285714;BaseCalledReadsWithVariant=6;DP=10;SupportFraction=0.472354;TotalReads=20;set=variant2	GT:DP:GQ	0/0:10:1	0/1
NW_004767083.1	85220	.	T	C	577.30	PASS	AC=4;AF=1.0;AN=4;AlleleCount=2;DP=0;set=Intersection	GT	1/1	1/1
NW_004767083.1	85221	.	G	A	577.30	PASS	AC=2;AF=0.5;AN=4;AlleleCount=1;DP=0;set=Intersection	GT	0/1	0/1
NW_004767083.1	85233	.	T	C	1339.50	PASS	AC=2;AF=0.5;AN=4;AlleleCount=1;DP=0;set=Intersection	GT	0/1	0/1
NW_004767083.1	85234	.	A	C	1339.50	PASS	AC=2;AF=0.5;AN=4;AlleleCount=1;DP=0;set=Intersection	GT	0/1	0/1
NW_004767083.1	85235	.	C	A	1339.50	PASS	AC=4;AF=1.0;AN=4;AlleleCount=2;DP=0;set=Intersection	GT	1/1	1/1
NW_004767083.1	85238	.	G	A	1339.50	PASS	AC=2;AF=0.5;AN=4;AlleleCount=1;DP=0;set=Intersection	GT	0/1	0/1
NW_004767083.1	85241	.	G	C	1339.50	PASS	AC=2;AF=0.5;AN=4;AlleleCount=1;DP=0;set=Intersection	GT	0/1	0/1
NW_004767083.1	85252	.	A	T	1185.40	PASS	AC=3;AF=0.75;AN=4;DP=0;set=Intersection	GT	1/1	0/1
NW_004767083.1	85261	.	G	A	1185.40	PASS	AC=4;AF=1.0;AN=4;AlleleCount=2;DP=0;set=Intersection	GT	1/1	1/1
NW_004767083.1	85278	.	T	A	603	PASS	AC=4;AF=1.0;AN=4;AlleleCount=2;DP=0;set=Intersection	GT	1/1	1/1
NW_004767083.1	85299	.	TC	T	653.80	PASS	AC=2;AF=0.5;AN=4;AlleleCount=1;DP=0;set=Intersection	GT	0/1	0/1
NW_004767083.1	85312	.	G	A	3156.50	PASS	AC=2;AF=0.5;AN=4;AlleleCount=1;DP=0;set=Intersection	GT	0/1	0/1
NW_004767083.1	85314	.	G	T	3156.50	PASS	AC=4;AF=1.0;AN=4;AlleleCount=2;BaseCalledReadsWithVariant=216;DP=0;set=Intersection	GT	1/1	1/1
NW_004767083.1	85319	.	A	C	3156.50	PASS	AC=4;AF=1.0;AN=4;AlleleCount=2;DP=0;set=Intersection	GT	1/1	1/1
NW_004767083.1	85324	.	T	C	3156.50	PASS	AC=2;AF=0.5;AN=4;AlleleCount=1;DP=0;set=Intersection	GT	0/1	0/1
NW_004767083.1	85325	.	T	C	3156.50	PASS	AC=2;AF=0.5;AN=4;AlleleCount=1;DP=0;set=Intersection	GT	0/1	0/1
NW_004767083.1	85329	.	A	T	3156.50	PASS	AC=2;AF=0.5;AN=4;AlleleCount=1;DP=0;set=Intersection	GT	0/1	0/1
NW_004767083.1	85332	.	G	C	3156.50	PASS	AC=2;AF=0.5;AN=4;AlleleCount=1;DP=0;set=Intersection	GT	0/1	0/1
NW_004767083.1	85335	.	G	A	3156.50	PASS	AC=4;AF=1.0;AN=4;AlleleCount=2;DP=0;set=Intersection	GT	1/1	1/1
NW_004767083.1	85356	.	G	C	1118.20	PASS	AC=4;AF=1.0;AN=4;AlleleCount=2;DP=0;set=Intersection	GT	1/1	1/1
NW_004767083.1	85358	.	T	C	1118.20	PASS	AC=4;AF=1.0;AN=4;AlleleCount=2;DP=0;set=Intersection	GT	1/1	1/1
NW_004767083.1	85375	.	C	A	810.50	PASS	AC=4;AF=1.0;AN=4;AlleleCount=2;DP=0;set=Intersection	GT	1/1	1/1
NW_004767083.1	85387	.	A	C	532.50	PASS	AC=3;AF=0.75;AN=4;DP=0;set=Intersection	GT	1/1	0/1
NW_004767083.1	85402	.	T	C	3413.40	PASS	AC=4;AF=1.0;AN=4;AlleleCount=2;DP=0;set=Intersection	GT	1/1	1/1
NW_004767083.1	85403	.	G	A	3413.40	PASS	AC=2;AF=0.5;AN=4;AlleleCount=1;DP=0;set=Intersection	GT	0/1	0/1
NW_004767083.1	85405	.	C	T	3413.40	PASS	AC=4;AF=1.0;AN=4;AlleleCount=2;DP=0;set=Intersection	GT	1/1	1/1
NW_004767083.1	85415	.	C	T	3413.40	PASS	AC=2;AF=0.5;AN=4;AlleleCount=1;DP=0;set=Intersection	GT	0/1	0/1
NW_004767083.1	85416	.	C	T	3413.40	PASS	AC=2;AF=0.5;AN=4;AlleleCount=1;DP=0;set=Intersection	GT	0/1	0/1
NW_004767083.1	85420	.	T	A	3413.40	PASS	AC=2;AF=0.5;AN=4;AlleleCount=1;DP=0;set=Intersection	GT	0/1	0/1
NW_004767083.1	85422	.	G	A	3413.40	PASS	AC=2;AF=0.5;AN=4;AlleleCount=1;DP=0;set=Intersection	GT	0/1	0/1
NW_004767083.1	85427	.	C	T	3413.40	PASS	AC=4;AF=1.0;AN=4;AlleleCount=2;DP=0;set=Intersection	GT	1/1	1/1
NW_004767083.1	85441	.	T	TAAA	2391.50	PASS	AC=2;AF=0.5;AN=4;AlleleCount=1;DP=0;set=Intersection	GT	0/1	0/1
NW_004767083.1	85444	.	C	CGCCGAA	2391.50	PASS	AC=2;AF=0.5;AN=4;AlleleCount=1;DP=0;set=Intersection	GT	0/1	0/1
NW_004767083.1	85478	.	T	A	1332.80	PASS	AC=4;AF=1.0;AN=4;AlleleCount=2;DP=0;set=Intersection	GT	1/1	1/1
NW_004767083.1	85485	.	G	A	1332.80	PASS	AC=2;AF=0.5;AN=4;AlleleCount=1;DP=0;set=Intersection	GT	0/1	0/1
NW_004767083.1	85497	.	C	T	1082.90	PASS	AC=1;AF=0.25;AN=4;AlleleCount=1;BaseCalledFraction=0.232323;BaseCalledReadsWithVariant=69;DP=10;SupportFraction=0.316474;TotalReads=155;set=variant	GT:DP:GQ	0/1	0/0:10:1
NW_004767083.1	85498	.	C	T	1082.90	PASS	AC=1;AF=0.25;AN=4;AlleleCount=1;BaseCalledFraction=0.255892;BaseCalledReadsWithVariant=76;DP=10;SupportFraction=0.32732;TotalReads=155;set=variant	GT:DP:GQ	0/1	0/0:10:1
NW_004767083.1	85505	.	C	G	1082.90	PASS	AC=1;AF=0.25;AN=4;AlleleCount=1;BaseCalledFraction=0.26936;BaseCalledReadsWithVariant=80;DP=10;SupportFraction=0.324914;TotalReads=155;set=variant	GT:DP:GQ	0/1	0/0:10:1
NW_004767083.1	85515	.	G	A	1082.90	PASS	AC=4;AF=1.0;AN=4;AlleleCount=2;DP=0;set=Intersection	GT	1/1	1/1
NW_004767083.1	85594	.	T	G	1471.30	PASS	AC=4;AF=1.0;AN=4;AlleleCount=2;DP=0;set=Intersection	GT	1/1	1/1
NW_004767083.1	85617	.	A	G	1739.40	PASS	AC=1;AF=0.25;AN=4;AlleleCount=1;BaseCalledFraction=0.207792;BaseCalledReadsWithVariant=64;DP=10;SupportFraction=0.2789;TotalReads=180;set=variant2	GT:DP:GQ	0/0:10:1	0/1
NW_004767083.1	85621	.	C	A	1183.30	PASS	AC=4;AF=1.0;AN=4;AlleleCount=2;DP=0;set=Intersection	GT	1/1	1/1
NW_004767083.1	85652	.	C	A	1158.80	PASS	AC=4;AF=1.0;AN=4;AlleleCount=2;DP=0;set=Intersection	GT	1/1	1/1
NW_004767083.1	85708	.	A	G	475.10	PASS	AC=2;AF=0.5;AN=4;AlleleCount=1;DP=0;set=Intersection	GT	0/1	0/1
NW_004767083.1	85720	.	T	C	2715.30	PASS	AC=2;AF=0.5;AN=4;AlleleCount=1;DP=0;set=Intersection	GT	0/1	0/1
NW_004767083.1	85721	.	T	C	2715.30	PASS	AC=2;AF=0.5;AN=4;AlleleCount=1;DP=0;set=Intersection	GT	0/1	0/1
NW_004767083.1	85725	.	A	T	2715.30	PASS	AC=2;AF=0.5;AN=4;AlleleCount=1;DP=0;set=Intersection	GT	0/1	0/1
NW_004767083.1	85728	.	G	C	2715.30	PASS	AC=2;AF=0.5;AN=4;AlleleCount=1;DP=0;set=Intersection	GT	0/1	0/1
NW_004767083.1	85734	.	T	A	2715.30	PASS	AC=4;AF=1.0;AN=4;AlleleCount=2;DP=0;set=Intersection	GT	1/1	1/1
NW_004767083.1	85799	.	T	A	1263.30	PASS	AC=2;AF=0.5;AN=4;AlleleCount=1;DP=0;set=Intersection	GT	0/1	0/1
NW_004767083.1	85811	.	T	C	2695	PASS	AC=2;AF=0.5;AN=4;AlleleCount=1;DP=0;set=Intersection	GT	0/1	0/1
NW_004767083.1	85812	.	T	C	2695	PASS	AC=2;AF=0.5;AN=4;AlleleCount=1;DP=0;set=Intersection	GT	0/1	0/1
NW_004767083.1	85816	.	A	T	2695	PASS	AC=2;AF=0.5;AN=4;AlleleCount=1;DP=0;set=Intersection	GT	0/1	0/1
NW_004767083.1	85819	.	G	C	2695	PASS	AC=2;AF=0.5;AN=4;AlleleCount=1;DP=0;set=Intersection	GT	0/1	0/1
NW_004767083.1	85829	.	G	A	2695	PASS	AC=4;AF=1.0;AN=4;AlleleCount=2;DP=0;set=Intersection	GT	1/1	1/1
NW_004767083.1	85873	.	G	GC	872.40	PASS	AC=4;AF=1.0;AN=4;AlleleCount=2;DP=0;set=Intersection	GT	1/1	1/1
NW_004767083.1	85891	.	T	C	103.10	PASS	AC=1;AF=0.25;AN=4;AlleleCount=1;BaseCalledFraction=0.213166;BaseCalledReadsWithVariant=68;DP=10;SupportFraction=0.282763;TotalReads=188;set=variant2	GT:DP:GQ	0/0:10:1	0/1
NW_004767083.1	85924	.	A	AGCTAAAAACGCCGAAAAC	4866.10	PASS	AC=2;AF=0.5;AN=4;AlleleCount=1;DP=0;set=Intersection	GT	0/1	0/1
NW_004767083.1	85925	.	T	TCA	4866.10	PASS	AC=2;AF=0.5;AN=4;AlleleCount=1;DP=0;set=Intersection	GT	0/1	0/1
NW_004767083.1	85960	.	A	G	285.80	PASS	AC=2;AF=0.5;AN=4;AlleleCount=1;DP=0;set=Intersection	GT	0/1	0/1
NW_004767083.1	86043	.	T	A	1607.40	PASS	AC=4;AF=1.0;AN=4;AlleleCount=2;DP=0;set=Intersection	GT	1/1	1/1
NW_004767083.1	86051	.	G	A	1607.40	PASS	AC=2;AF=0.5;AN=4;AlleleCount=1;DP=0;set=Intersection	GT	0/1	0/1
NW_004767083.1	86063	.	T	C	1443.70	PASS	AC=2;AF=0.5;AN=4;AlleleCount=1;DP=0;set=Intersection	GT	0/1	0/1
NW_004767083.1	86064	.	T	C	1443.70	PASS	AC=2;AF=0.5;AN=4;AlleleCount=1;DP=0;set=Intersection	GT	0/1	0/1
NW_004767083.1	86068	.	A	T	1443.70	PASS	AC=2;AF=0.5;AN=4;AlleleCount=1;DP=0;set=Intersection	GT	0/1	0/1
NW_004767083.1	86071	.	G	C	1443.70	PASS	AC=2;AF=0.5;AN=4;AlleleCount=1;DP=0;set=Intersection	GT	0/1	0/1
NW_004767083.1	86125	.	A	G	571.20	PASS	AC=3;AF=0.75;AN=4;DP=0;set=Intersection	GT	0/1	1/1
NW_004767083.1	86142	.	A	G	493.60	PASS	AC=2;AF=0.5;AN=4;AlleleCount=1;DP=0;set=Intersection	GT	0/1	0/1
NW_004767083.1	86153	.	T	C	1749.10	PASS	AC=4;AF=1.0;AN=4;AlleleCount=2;DP=0;set=Intersection	GT	1/1	1/1
NW_004767083.1	86154	.	T	C	1749.10	PASS	AC=2;AF=0.5;AN=4;AlleleCount=1;DP=0;set=Intersection	GT	0/1	0/1
NW_004767083.1	86155	.	T	C	1749.10	PASS	AC=2;AF=0.5;AN=4;AlleleCount=1;DP=0;set=Intersection	GT	0/1	0/1
NW_004767083.1	86158	.	A	AT	1749.10	PASS	AC=2;AF=0.5;AN=4;AlleleCount=1;DP=0;set=Intersection	GT	0/1	0/1
NW_004767083.1	86161	.	G	C	1749.10	PASS	AC=2;AF=0.5;AN=4;AlleleCount=1;DP=0;set=Intersection	GT	0/1	0/1
NW_004767084.1	49	.	T	A	97	PASS	AC=2;AF=0.5;AN=4;AlleleCount=2;BaseCalledFraction=0.8;BaseCalledReadsWithVariant=16;DP=10;SupportFraction=0.743749;TotalReads=19;set=variant	GT:DP:GQ	1/1	0/0:10:1
NW_004767084.1	61	.	A	AAGAAT	241.60	PASS	AC=1;AF=0.25;AN=4;AlleleCount=1;BaseCalledFraction=0.3;BaseCalledReadsWithVariant=6;DP=10;SupportFraction=0.554625;TotalReads=20;set=variant	GT:DP:GQ	0/1	0/0:10:1
NW_004767084.1	65	.	G	A	241.60	PASS	AC=1;AF=0.25;AN=4;AlleleCount=1;BaseCalledFraction=0.8;BaseCalledReadsWithVariant=16;DP=10;SupportFraction=0.71481;TotalReads=20;set=variant	GT:DP:GQ	0/1	0/0:10:1
NW_004767084.1	89	.	G	A	107.40	PASS	AC=2;AF=0.5;AN=4;AlleleCount=2;BaseCalledFraction=0.9;BaseCalledReadsWithVariant=18;DP=10;SupportFraction=0.730679;TotalReads=20;set=variant	GT:DP:GQ	1/1	0/0:10:1
NW_004767084.1	153	.	T	A	87.80	PASS	AC=1;AF=0.25;AN=4;AlleleCount=1;BaseCalledFraction=0.9;BaseCalledReadsWithVariant=18;DP=10;SupportFraction=0.661966;TotalReads=20;set=variant	GT:DP:GQ	0/1	0/0:10:1
NW_004767084.1	179	.	AAC	A	199	PASS	AC=1;AF=0.25;AN=4;AlleleCount=1;BaseCalledFraction=0.4;BaseCalledReadsWithVariant=8;DP=10;SupportFraction=0.364832;TotalReads=20;set=variant	GT:DP:GQ	0/1	0/0:10:1
NW_004767084.1	184	.	G	A	199	PASS	AC=1;AF=0.25;AN=4;AlleleCount=1;BaseCalledFraction=1;BaseCalledReadsWithVariant=20;DP=10;SupportFraction=0.749116;TotalReads=20;set=variant	GT:DP:GQ	0/1	0/0:10:1
NW_004767084.1	188	.	TAA	T	199	PASS	AC=1;AF=0.25;AN=4;AlleleCount=1;BaseCalledFraction=0.3;BaseCalledReadsWithVariant=6;DP=10;SupportFraction=0.436087;TotalReads=20;set=variant	GT:DP:GQ	0/1	0/0:10:1
NW_004767084.1	202	.	TG	T	78.10	PASS	AC=1;AF=0.25;AN=4;AlleleCount=1;BaseCalledFraction=0.55;BaseCalledReadsWithVariant=11;DP=10;SupportFraction=0.41626;TotalReads=20;set=variant	GT:DP:GQ	0/1	0/0:10:1
NW_004767084.1	215	.	TG	T	103	PASS	AC=1;AF=0.25;AN=4;AlleleCount=1;BaseCalledFraction=0.25;BaseCalledReadsWithVariant=5;DP=10;SupportFraction=0.341247;TotalReads=20;set=variant	GT:DP:GQ	0/1	0/0:10:1
NW_004767084.1	231	.	T	A	257.90	PASS	AC=2;AF=0.5;AN=4;AlleleCount=2;BaseCalledFraction=0.9;BaseCalledReadsWithVariant=18;DP=10;SupportFraction=0.846601;TotalReads=19;set=variant	GT:DP:GQ	1/1	0/0:10:1
NW_004767084.1	233	.	G	T	257.90	PASS	AC=2;AF=0.5;AN=4;AlleleCount=2;BaseCalledFraction=0.9;BaseCalledReadsWithVariant=18;DP=10;SupportFraction=0.728922;TotalReads=19;set=variant	GT:DP:GQ	1/1	0/0:10:1
NW_004767084.1	423	.	C	T	69.70	PASS	AC=1;AF=0.25;AN=4;AlleleCount=1;BaseCalledFraction=0.55;BaseCalledReadsWithVariant=11;DP=10;SupportFraction=0.59785;TotalReads=19;set=variant	GT:DP:GQ	0/1	0/0:10:1
NW_004767084.1	425	.	CA	C	69.70	PASS	AC=1;AF=0.25;AN=4;AlleleCount=1;BaseCalledFraction=0.5;BaseCalledReadsWithVariant=10;DP=10;SupportFraction=0.497582;TotalReads=19;set=variant	GT:DP:GQ	0/1	0/0:10:1
NW_004767084.1	454	.	A	T	129.20	PASS	AC=2;AF=0.5;AN=4;AlleleCount=2;BaseCalledFraction=0.75;BaseCalledReadsWithVariant=15;DP=10;SupportFraction=0.828715;TotalReads=18;set=variant	GT:DP:GQ	1/1	0/0:10:1
NW_004767087.1	436	.	T	C	56.90	PASS	AC=1;AF=0.25;AN=4;AlleleCount=1;BaseCalledFraction=0.310345;BaseCalledReadsWithVariant=9;DP=10;SupportFraction=0.626776;TotalReads=16;set=variant	GT:DP:GQ	0/1	0/0:10:1
NW_004767087.1	470	.	C	T	137.80	PASS	AC=2;AF=0.5;AN=4;AlleleCount=2;BaseCalledFraction=0.827586;BaseCalledReadsWithVariant=24;DP=10;SupportFraction=0.594728;TotalReads=22;set=variant	GT:DP:GQ	1/1	0/0:10:1
NW_004767087.1	500	.	A	T	631	PASS	AC=1;AF=0.25;AN=4;AlleleCount=1;BaseCalledFraction=0.758621;BaseCalledReadsWithVariant=22;DP=10;SupportFraction=0.404341;TotalReads=22;set=variant	GT:DP:GQ	0/1	0/0:10:1
NW_004767087.1	502	.	A	C	631	PASS	AC=1;AF=0.25;AN=4;AlleleCount=1;BaseCalledFraction=0.586207;BaseCalledReadsWithVariant=17;DP=10;SupportFraction=0.179197;TotalReads=22;set=variant	GT:DP:GQ	0/1	0/0:10:1
NW_004767087.1	536	.	AAAAAATTTTTTTCACTGGAAAGT	A	631	PASS	AC=1;AF=0.25;AN=4;AlleleCount=1;BaseCalledFraction=0.206897;BaseCalledReadsWithVariant=6;DP=10;SupportFraction=0.348455;TotalReads=22;set=variant	GT:DP:GQ	0/1	0/0:10:1
NW_004767087.1	560	.	TG	T	59.90	PASS	AC=1;AF=0.25;AN=4;AlleleCount=1;BaseCalledFraction=0.235294;BaseCalledReadsWithVariant=8;DP=10;SupportFraction=0.631169;TotalReads=22;set=variant	GT:DP:GQ	0/1	0/0:10:1
NW_004767087.1	563	.	A	T	59.90	PASS	AC=1;AF=0.25;AN=4;AlleleCount=1;BaseCalledFraction=0.264706;BaseCalledReadsWithVariant=9;DP=10;SupportFraction=0.53056;TotalReads=22;set=variant	GT:DP:GQ	0/1	0/0:10:1
NW_004767087.1	609	.	T	C	78.50	PASS	AC=1;AF=0.25;AN=4;AlleleCount=1;BaseCalledFraction=0.647059;BaseCalledReadsWithVariant=22;DP=10;SupportFraction=0.543471;TotalReads=26;set=variant	GT:DP:GQ	0/1	0/0:10:1
NW_004767087.1	625	.	T	C	74.50	PASS	AC=1;AF=0.25;AN=4;AlleleCount=1;BaseCalledFraction=0.676471;BaseCalledReadsWithVariant=23;DP=10;SupportFraction=0.548516;TotalReads=27;set=variant	GT:DP:GQ	0/1	0/0:10:1
NW_004767087.1	639	.	C	T	113.90	PASS	AC=1;AF=0.25;AN=4;AlleleCount=1;BaseCalledFraction=0.441176;BaseCalledReadsWithVariant=15;DP=10;SupportFraction=0.509124;TotalReads=27;set=variant	GT:DP:GQ	0/1	0/0:10:1
NW_004767087.1	645	.	T	A	113.90	PASS	AC=2;AF=0.5;AN=4;AlleleCount=1;DP=0;set=Intersection	GT	0/1	0/1
NW_004767087.1	695	.	CAATTA	C	141.40	PASS	AC=1;AF=0.25;AN=4;AlleleCount=1;BaseCalledFraction=0.228571;BaseCalledReadsWithVariant=8;DP=10;SupportFraction=0.628572;TotalReads=27;set=variant	GT:DP:GQ	0/1	0/0:10:1
NW_004767087.1	703	.	G	A	141.40	PASS	AC=2;AF=0.5;AN=4;AlleleCount=1;DP=0;set=Intersection	GT	0/1	0/1
NW_004767087.1	707	.	T	G	141.40	PASS	AC=2;AF=0.5;AN=4;AlleleCount=1;DP=0;set=Intersection	GT	0/1	0/1
NW_004767087.1	715	.	TA	T	35.50	PASS	AC=1;AF=0.25;AN=4;AlleleCount=1;BaseCalledFraction=0.304348;BaseCalledReadsWithVariant=7;DP=10;SupportFraction=0.534088;TotalReads=18;set=variant2	GT:DP:GQ	0/0:10:1	0/1
NW_004767087.1	737	.	GC	G	49.90	PASS	AC=1;AF=0.25;AN=4;AlleleCount=1;BaseCalledFraction=0.26087;BaseCalledReadsWithVariant=6;DP=10;SupportFraction=0.515624;TotalReads=18;set=variant2	GT:DP:GQ	0/0:10:1	0/1
NW_004767087.1	747	.	T	G	135.10	PASS	AC=2;AF=0.5;AN=4;AlleleCount=1;DP=0;set=Intersection	GT	0/1	0/1
NW_004767087.1	749	.	AT	A	135.10	PASS	AC=2;AF=0.5;AN=4;AlleleCount=1;DP=0;set=Intersection	GT	0/1	0/1
NW_004767087.1	762	.	A	T	22	PASS	AC=1;AF=0.25;AN=4;AlleleCount=1;BaseCalledFraction=0.26087;BaseCalledReadsWithVariant=6;DP=10;SupportFraction=0.330711;TotalReads=18;set=variant2	GT:DP:GQ	0/0:10:1	0/1
NW_004767087.1	770	.	TC	T	22	PASS	AC=1;AF=0.25;AN=4;AlleleCount=1;BaseCalledFraction=0.217391;BaseCalledReadsWithVariant=5;DP=10;SupportFraction=0.463834;TotalReads=18;set=variant2	GT:DP:GQ	0/0:10:1	0/1
NW_004767087.1	787	.	C	T	85.20	PASS	AC=2;AF=0.5;AN=4;AlleleCount=1;DP=0;set=Intersection	GT	0/1	0/1
NW_004767087.1	790	.	T	A	85.20	PASS	AC=2;AF=0.5;AN=4;AlleleCount=1;DP=0;set=Intersection	GT	0/1	0/1
NW_004767087.1	792	.	T	G	85.20	PASS	AC=2;AF=0.5;AN=4;AlleleCount=1;DP=0;set=Intersection	GT	0/1	0/1
NW_004767087.1	845	.	CA	C	24.80	PASS	AC=1;AF=0.25;AN=4;AlleleCount=1;BaseCalledFraction=0.25;BaseCalledReadsWithVariant=6;DP=10;SupportFraction=0.445019;TotalReads=17;set=variant2	GT:DP:GQ	0/0:10:1	0/1
NW_004767087.1	853	.	A	C	66.10	PASS	AC=2;AF=0.5;AN=4;AlleleCount=1;DP=0;set=Intersection	GT	0/1	0/1
NW_004767087.1	877	.	AG	A	154.60	PASS	AC=1;AF=0.25;AN=4;AlleleCount=1;BaseCalledFraction=0.242424;BaseCalledReadsWithVariant=8;DP=10;SupportFraction=0.477632;TotalReads=25;set=variant	GT:DP:GQ	0/1	0/0:10:1
NW_004767087.1	882	.	CA	C	154.60	PASS	AC=2;AF=0.5;AN=4;AlleleCount=1;DP=0;set=Intersection	GT	0/1	0/1
NW_004767087.1	888	.	G	A	154.60	PASS	AC=3;AF=0.75;AN=4;DP=0;set=Intersection	GT	1/1	0/1
NW_004767087.1	894	.	C	T	42.10	PASS	AC=1;AF=0.25;AN=4;AlleleCount=1;BaseCalledFraction=0.26087;BaseCalledReadsWithVariant=6;DP=10;SupportFraction=0.385716;TotalReads=17;set=variant2	GT:DP:GQ	0/0:10:1	0/1
NW_004767087.1	897	.	A	G	154.60	PASS	AC=1;AF=0.25;AN=4;AlleleCount=1;BaseCalledFraction=0.424242;BaseCalledReadsWithVariant=14;DP=10;SupportFraction=0.407271;TotalReads=25;set=variant	GT:DP:GQ	0/1	0/0:10:1
NW_004767087.1	900	.	T	A	154.60	PASS	AC=1;AF=0.25;AN=4;AlleleCount=1;BaseCalledFraction=0.484848;BaseCalledReadsWithVariant=16;DP=10;SupportFraction=0.325225;TotalReads=25;set=variant	GT:DP:GQ	0/1	0/0:10:1
NW_004767087.1	920	.	A	C	103.70	PASS	AC=2;AF=0.5;AN=4;AlleleCount=1;DP=0;set=Intersection	GT	0/1	0/1
NW_004767087.1	930	.	G	A	103.70	PASS	AC=2;AF=0.5;AN=4;AlleleCount=1;DP=0;set=Intersection	GT	0/1	0/1
NW_004767087.1	964	.	C	T	30	PASS	AC=1;AF=0.25;AN=4;AlleleCount=1;BaseCalledFraction=0.21875;BaseCalledReadsWithVariant=7;DP=10;SupportFraction=0.39436;TotalReads=24;set=variant	GT:DP:GQ	0/1	0/0:10:1
NW_004767087.1	968	.	C	G	30	PASS	AC=1;AF=0.25;AN=4;AlleleCount=1;BaseCalledFraction=0.40625;BaseCalledReadsWithVariant=13;DP=10;SupportFraction=0.327954;TotalReads=24;set=variant	GT:DP:GQ	0/1	0/0:10:1
NW_004767087.1	1012	.	A	AC	27.60	PASS	AC=1;AF=0.25;AN=4;AlleleCount=1;BaseCalledFraction=0.212121;BaseCalledReadsWithVariant=7;DP=10;SupportFraction=0.244727;TotalReads=26;set=variant	GT:DP:GQ	0/1	0/0:10:1
NW_004767087.1	1017	.	C	T	27.60	PASS	AC=1;AF=0.25;AN=4;AlleleCount=1;BaseCalledFraction=0.272727;BaseCalledReadsWithVariant=9;DP=10;SupportFraction=0.250112;TotalReads=26;set=variant	GT:DP:GQ	0/1	0/0:10:1
NW_004767087.1	1021	.	C	A	63.20	PASS	AC=1;AF=0.25;AN=4;AlleleCount=1;BaseCalledFraction=0.227273;BaseCalledReadsWithVariant=5;DP=10;SupportFraction=0.49164;TotalReads=17;set=variant2	GT:DP:GQ	0/0:10:1	0/1
NW_004767087.1	1030	.	G	A	63.20	PASS	AC=1;AF=0.25;AN=4;AlleleCount=1;BaseCalledFraction=0.636364;BaseCalledReadsWithVariant=14;DP=10;SupportFraction=0.379855;TotalReads=17;set=variant2	GT:DP:GQ	0/0:10:1	0/1
NW_004767087.1	1074	.	A	C	41.10	PASS	AC=1;AF=0.25;AN=4;AlleleCount=1;BaseCalledFraction=0.238095;BaseCalledReadsWithVariant=5;DP=10;SupportFraction=0.35176;TotalReads=16;set=variant2	GT:DP:GQ	0/0:10:1	0/1
NW_004767087.1	1076	.	CA	C	41.10	PASS	AC=1;AF=0.25;AN=4;AlleleCount=1;BaseCalledFraction=0.238095;BaseCalledReadsWithVariant=5;DP=10;SupportFraction=0.388366;TotalReads=16;set=variant2	GT:DP:GQ	0/0:10:1	0/1
NW_004767087.1	1079	.	A	T	41.10	PASS	AC=1;AF=0.25;AN=4;AlleleCount=1;BaseCalledFraction=0.238095;BaseCalledReadsWithVariant=5;DP=10;SupportFraction=0.193072;TotalReads=16;set=variant2	GT:DP:GQ	0/0:10:1	0/1
NW_004767087.1	1081	.	C	G	48.50	PASS	AC=1;AF=0.25;AN=4;AlleleCount=1;BaseCalledFraction=0.294118;BaseCalledReadsWithVariant=10;DP=10;SupportFraction=0.308006;TotalReads=26;set=variant	GT:DP:GQ	0/1	0/0:10:1
NW_004767087.1	1086	.	C	A	48.50	PASS	AC=2;AF=0.5;AN=4;AlleleCount=1;DP=0;set=Intersection	GT	0/1	0/1
NW_004767087.1	1088	.	T	G	48.50	PASS	AC=1;AF=0.25;AN=4;AlleleCount=1;BaseCalledFraction=0.294118;BaseCalledReadsWithVariant=10;DP=10;SupportFraction=0.278025;TotalReads=26;set=variant	GT:DP:GQ	0/1	0/0:10:1
NW_004767087.1	1101	.	A	G	36.90	PASS	AC=1;AF=0.25;AN=4;AlleleCount=1;BaseCalledFraction=0.235294;BaseCalledReadsWithVariant=8;DP=10;SupportFraction=0.303237;TotalReads=26;set=variant	GT:DP:GQ	0/1	0/0:10:1
NW_004767087.1	1147	.	C	T	81	PASS	AC=1;AF=0.25;AN=4;AlleleCount=1;BaseCalledFraction=0.5;BaseCalledReadsWithVariant=17;DP=10;SupportFraction=0.426016;TotalReads=26;set=variant	GT:DP:GQ	0/1	0/0:10:1
NW_004767087.1	1164	.	G	GACA	113.70	PASS	AC=1;AF=0.25;AN=4;AlleleCount=1;BaseCalledFraction=0.235294;BaseCalledReadsWithVariant=8;DP=10;SupportFraction=0.374152;TotalReads=26;set=variant	GT:DP:GQ	0/1	0/0:10:1
NW_004767087.1	1227	.	A	T	41	PASS	AC=1;AF=0.25;AN=4;AlleleCount=1;BaseCalledFraction=0.285714;BaseCalledReadsWithVariant=10;DP=10;SupportFraction=0.306086;TotalReads=26;set=variant	GT:DP:GQ	0/1	0/0:10:1
NW_004767087.1	1234	.	G	A	41	PASS	AC=1;AF=0.25;AN=4;AlleleCount=1;BaseCalledFraction=0.285714;BaseCalledReadsWithVariant=10;DP=10;SupportFraction=0.267654;TotalReads=26;set=variant	GT:DP:GQ	0/1	0/0:10:1
NW_004767087.1	1268	.	C	G	52.70	PASS	AC=1;AF=0.25;AN=4;AlleleCount=1;BaseCalledFraction=0.285714;BaseCalledReadsWithVariant=10;DP=10;SupportFraction=0.314581;TotalReads=27;set=variant	GT:DP:GQ	0/1	0/0:10:1
NW_004767087.1	1269	.	T	A	52.70	PASS	AC=1;AF=0.25;AN=4;AlleleCount=1;BaseCalledFraction=0.285714;BaseCalledReadsWithVariant=10;DP=10;SupportFraction=0.249294;TotalReads=27;set=variant	GT:DP:GQ	0/1	0/0:10:1
NW_004767087.1	1274	.	T	A	52.70	PASS	AC=1;AF=0.25;AN=4;AlleleCount=1;BaseCalledFraction=0.257143;BaseCalledReadsWithVariant=9;DP=10;SupportFraction=0.275969;TotalReads=27;set=variant	GT:DP:GQ	0/1	0/0:10:1
NW_004767087.1	1278	.	GA	G	52.70	PASS	AC=1;AF=0.25;AN=4;AlleleCount=1;BaseCalledFraction=0.314286;BaseCalledReadsWithVariant=11;DP=10;SupportFraction=0.399983;TotalReads=27;set=variant	GT:DP:GQ	0/1	0/0:10:1
NW_004767087.1	1293	.	A	T	199.30	PASS	AC=2;AF=0.5;AN=4;AlleleCount=1;DP=0;set=Intersection	GT	0/1	0/1
NW_004767087.1	1300	.	GA	G	199.30	PASS	AC=2;AF=0.5;AN=4;AlleleCount=2;BaseCalledFraction=0.285714;BaseCalledReadsWithVariant=10;DP=10;SupportFraction=0.500867;TotalReads=27;set=variant	GT:DP:GQ	1/1	0/0:10:1
NW_004767087.1	1333	.	C	A	200.30	PASS	AC=2;AF=0.5;AN=4;AlleleCount=2;BaseCalledFraction=0.885714;BaseCalledReadsWithVariant=31;DP=10;SupportFraction=0.762302;TotalReads=27;set=variant	GT:DP:GQ	1/1	0/0:10:1
NW_004767087.1	1351	.	N	C	133.80	PASS	AC=1;AF=0.25;AN=4;AlleleCount=1;BaseCalledFraction=0.742857;BaseCalledReadsWithVariant=26;DP=10;SupportFraction=0.646511;TotalReads=27;set=variant	GT:DP:GQ	0/1	0/0:10:1
NW_004767087.1	1369	.	C	T	52.50	PASS	AC=1;AF=0.25;AN=4;AlleleCount=1;BaseCalledFraction=0.542857;BaseCalledReadsWithVariant=19;DP=10;SupportFraction=0.343815;TotalReads=27;set=variant	GT:DP:GQ	0/1	0/0:10:1
NW_004767087.1	1377	.	C	T	52.50	PASS	AC=1;AF=0.25;AN=4;AlleleCount=1;BaseCalledFraction=0.228571;BaseCalledReadsWithVariant=8;DP=10;SupportFraction=0.370463;TotalReads=27;set=variant	GT:DP:GQ	0/1	0/0:10:1
NW_004767087.1	1413	.	G	A	54.80	PASS	AC=1;AF=0.25;AN=4;AlleleCount=1;BaseCalledFraction=0.485714;BaseCalledReadsWithVariant=17;DP=10;SupportFraction=0.442294;TotalReads=27;set=variant	GT:DP:GQ	0/1	0/0:10:1
NW_004767087.1	1425	.	GA	G	109.30	PASS	AC=1;AF=0.25;AN=4;AlleleCount=1;BaseCalledFraction=0.371429;BaseCalledReadsWithVariant=13;DP=10;SupportFraction=0.473007;TotalReads=27;set=variant	GT:DP:GQ	0/1	0/0:10:1
NW_004767087.1	1430	.	A	G	109.30	PASS	AC=1;AF=0.25;AN=4;AlleleCount=1;BaseCalledFraction=0.228571;BaseCalledReadsWithVariant=8;DP=10;SupportFraction=0.285694;TotalReads=27;set=variant	GT:DP:GQ	0/1	0/0:10:1
NW_004767087.1	1436	.	A	C	109.30	PASS	AC=1;AF=0.25;AN=4;AlleleCount=1;BaseCalledFraction=0.571429;BaseCalledReadsWithVariant=20;DP=10;SupportFraction=0.378032;TotalReads=27;set=variant	GT:DP:GQ	0/1	0/0:10:1
NW_004767087.1	1481	.	T	A	73.80	PASS	AC=1;AF=0.25;AN=4;AlleleCount=1;BaseCalledFraction=0.514286;BaseCalledReadsWithVariant=18;DP=10;SupportFraction=0.413226;TotalReads=26;set=variant	GT:DP:GQ	0/1	0/0:10:1
NW_004767087.1	1539	.	T	TGTATGGGGATAAAAATA	521.20	PASS	AC=1;AF=0.25;AN=4;AlleleCount=1;BaseCalledFraction=0.617647;BaseCalledReadsWithVariant=21;DP=10;SupportFraction=0.44;TotalReads=25;set=variant	GT:DP:GQ	0/1	0/0:10:1
NW_004767087.1	1619	.	AG	A	70.60	PASS	AC=1;AF=0.25;AN=4;AlleleCount=1;BaseCalledFraction=0.264706;BaseCalledReadsWithVariant=9;DP=10;SupportFraction=0.193026;TotalReads=26;set=variant	GT:DP:GQ	0/1	0/0:10:1
NW_004767087.1	1622	.	G	A	70.60	PASS	AC=1;AF=0.25;AN=4;AlleleCount=1;BaseCalledFraction=0.264706;BaseCalledReadsWithVariant=9;DP=10;SupportFraction=0.429527;TotalReads=26;set=variant	GT:DP:GQ	0/1	0/0:10:1
NW_004767087.1	1670	.	T	C	26.80	PASS	AC=1;AF=0.25;AN=4;AlleleCount=1;BaseCalledFraction=0.382353;BaseCalledReadsWithVariant=13;DP=10;SupportFraction=0.332734;TotalReads=23;set=variant	GT:DP:GQ	0/1	0/0:10:1
NW_004767087.1	1716	.	A	G	274.30	PASS	AC=1;AF=0.25;AN=4;AlleleCount=1;BaseCalledFraction=0.548387;BaseCalledReadsWithVariant=17;DP=10;SupportFraction=0.525735;TotalReads=23;set=variant	GT:DP:GQ	0/1	0/0:10:1
NW_004767087.1	1721	.	AG	A	274.30	PASS	AC=1;AF=0.25;AN=4;AlleleCount=1;BaseCalledFraction=0.290323;BaseCalledReadsWithVariant=9;DP=10;SupportFraction=0.301902;TotalReads=23;set=variant	GT:DP:GQ	0/1	0/0:10:1
NW_004767087.1	1732	.	A	T	274.30	PASS	AC=1;AF=0.25;AN=4;AlleleCount=1;BaseCalledFraction=0.225806;BaseCalledReadsWithVariant=7;DP=10;SupportFraction=0.260861;TotalReads=23;set=variant	GT:DP:GQ	0/1	0/0:10:1
NW_004767087.1	1810	.	G	A	23.40	PASS	AC=1;AF=0.25;AN=4;AlleleCount=1;BaseCalledFraction=0.533333;BaseCalledReadsWithVariant=16;DP=10;SupportFraction=0.436893;TotalReads=22;set=variant	GT:DP:GQ	0/1	0/0:10:1
NW_004767087.1	1855	.	C	T	31.30	PASS	AC=1;AF=0.25;AN=4;AlleleCount=1;BaseCalledFraction=0.285714;BaseCalledReadsWithVariant=8;DP=10;SupportFraction=0.313009;TotalReads=20;set=variant	GT:DP:GQ	0/1	0/0:10:1
NW_004767087.1	1947	.	A	G	144.20	PASS	AC=1;AF=0.25;AN=4;AlleleCount=1;BaseCalledFraction=0.321429;BaseCalledReadsWithVariant=9;DP=10;SupportFraction=0.286132;TotalReads=20;set=variant	GT:DP:GQ	0/1	0/0:10:1
NW_004767087.1	1956	.	C	G	144.20	PASS	AC=1;AF=0.25;AN=4;AlleleCount=1;BaseCalledFraction=0.357143;BaseCalledReadsWithVariant=10;DP=10;SupportFraction=0.390894;TotalReads=20;set=variant	GT:DP:GQ	0/1	0/0:10:1
NW_004767087.1	1982	.	AATTTC	A	91.80	PASS	AC=1;AF=0.25;AN=4;AlleleCount=1;BaseCalledFraction=0.357143;BaseCalledReadsWithVariant=10;DP=10;SupportFraction=0.448157;TotalReads=20;set=variant	GT:DP:GQ	0/1	0/0:10:1
NW_004767087.1	2066	.	A	T	98.10	PASS	AC=1;AF=0.25;AN=4;AlleleCount=1;BaseCalledFraction=0.269231;BaseCalledReadsWithVariant=7;DP=10;SupportFraction=0.434483;TotalReads=19;set=variant	GT:DP:GQ	0/1	0/0:10:1
NW_004767087.1	2075	.	T	C	98.10	PASS	AC=1;AF=0.25;AN=4;AlleleCount=1;BaseCalledFraction=0.692308;BaseCalledReadsWithVariant=18;DP=10;SupportFraction=0.476242;TotalReads=19;set=variant	GT:DP:GQ	0/1	0/0:10:1
NW_004767087.1	2200	.	T	C	37.20	PASS	AC=1;AF=0.25;AN=4;AlleleCount=1;BaseCalledFraction=0.24;BaseCalledReadsWithVariant=6;DP=10;SupportFraction=0.33102;TotalReads=18;set=variant	GT:DP:GQ	0/1	0/0:10:1
NW_004767087.1	2215	.	TGAAAAG	T	86.90	PASS	AC=1;AF=0.25;AN=4;AlleleCount=1;BaseCalledFraction=0.48;BaseCalledReadsWithVariant=12;DP=10;SupportFraction=0.586106;TotalReads=17;set=variant	GT:DP:GQ	0/1	0/0:10:1
NW_004767087.1	2236	.	A	AT	104.30	PASS	AC=1;AF=0.25;AN=4;AlleleCount=1;BaseCalledFraction=0.583333;BaseCalledReadsWithVariant=14;DP=10;SupportFraction=0.121443;TotalReads=17;set=variant	GT:DP:GQ	0/1	0/0:10:1
NW_004767087.1	2242	.	AA	ATTT	104.30	PASS	AC=1;AF=0.25;AN=4;AlleleCount=1;BaseCalledFraction=0.458333;BaseCalledReadsWithVariant=11;DP=10;SupportFraction=0.101271;TotalReads=17;set=variant	GT:DP:GQ	0/1	0/0:10:1
NW_004767087.1	2248	.	A	ATTATATATC	104.30	PASS	AC=1;AF=0.25;AN=4;AlleleCount=1;BaseCalledFraction=0.375;BaseCalledReadsWithVariant=9;DP=10;SupportFraction=0.176458;TotalReads=17;set=variant	GT:DP:GQ	0/1	0/0:10:1
NW_004767087.1	10472	.	T	C	80	PASS	AC=1;AF=0.25;AN=4;AlleleCount=1;BaseCalledFraction=0.636364;BaseCalledReadsWithVariant=14;DP=10;SupportFraction=0.463166;TotalReads=17;set=variant	GT:DP:GQ	0/1	0/0:10:1
NW_004767087.1	10524	.	AT	A	86.70	PASS	AC=1;AF=0.25;AN=4;AlleleCount=1;BaseCalledFraction=0.347826;BaseCalledReadsWithVariant=8;DP=10;SupportFraction=0.32115;TotalReads=17;set=variant	GT:DP:GQ	0/1	0/0:10:1
NW_004767087.1	10530	.	T	C	86.70	PASS	AC=1;AF=0.25;AN=4;AlleleCount=1;BaseCalledFraction=0.652174;BaseCalledReadsWithVariant=15;DP=10;SupportFraction=0.406859;TotalReads=17;set=variant	GT:DP:GQ	0/1	0/0:10:1
NW_004767087.1	10568	.	G	T	22	PASS	AC=1;AF=0.25;AN=4;AlleleCount=1;BaseCalledFraction=0.434783;BaseCalledReadsWithVariant=10;DP=10;SupportFraction=0.381278;TotalReads=18;set=variant	GT:DP:GQ	0/1	0/0:10:1
NW_004767087.1	10689	.	TG	T	43.60	PASS	AC=1;AF=0.25;AN=4;AlleleCount=1;BaseCalledFraction=0.428571;BaseCalledReadsWithVariant=12;DP=10;SupportFraction=0.504161;TotalReads=26;set=variant2	GT:DP:GQ	0/0:10:1	0/1
NW_004767087.1	10693	.	T	A	43.60	PASS	AC=1;AF=0.25;AN=4;AlleleCount=1;BaseCalledFraction=0.392857;BaseCalledReadsWithVariant=11;DP=10;SupportFraction=0.455687;TotalReads=26;set=variant2	GT:DP:GQ	0/0:10:1	0/1
NW_004767087.1	10711	.	C	T	39	PASS	AC=1;AF=0.25;AN=4;AlleleCount=1;BaseCalledFraction=0.607143;BaseCalledReadsWithVariant=17;DP=10;SupportFraction=0.466997;TotalReads=27;set=variant2	GT:DP:GQ	0/0:10:1	0/1
NW_004767087.1	10713	.	G	A	180.70	PASS	AC=1;AF=0.25;AN=4;AlleleCount=1;BaseCalledFraction=0.529412;BaseCalledReadsWithVariant=18;DP=10;SupportFraction=0.502858;TotalReads=29;set=variant	GT:DP:GQ	0/1	0/0:10:1
NW_004767087.1	10717	.	C	G	180.70	PASS	AC=1;AF=0.25;AN=4;AlleleCount=1;BaseCalledFraction=0.470588;BaseCalledReadsWithVariant=16;DP=10;SupportFraction=0.516314;TotalReads=29;set=variant	GT:DP:GQ	0/1	0/0:10:1
NW_004767087.1	10762	.	T	C	197.70	PASS	AC=1;AF=0.25;AN=4;AlleleCount=1;BaseCalledFraction=0.5;BaseCalledReadsWithVariant=15;DP=10;SupportFraction=0.442729;TotalReads=27;set=variant2	GT:DP:GQ	0/0:10:1	0/1
NW_004767087.1	10769	.	CAA	CG	171.90	PASS	AC=1;AF=0.25;AN=4;AlleleCount=1;BaseCalledFraction=0.205882;BaseCalledReadsWithVariant=7;DP=10;SupportFraction=0.317108;TotalReads=29;set=variant	GT:DP:GQ	0/1	0/0:10:1
NW_004767087.1	10770	.	A	G	197.70	PASS	AC=2;AF=0.5;AN=4;AlleleCount=2;BaseCalledFraction=0.62069;BaseCalledReadsWithVariant=18;DP=10;SupportFraction=0.455373;TotalReads=27;set=variant2	GT:DP:GQ	0/0:10:1	1/1
NW_004767087.1	10810	.	G	A	136.30	PASS	AC=2;AF=0.5;AN=4;AlleleCount=1;DP=0;set=Intersection	GT	0/1	0/1
NW_004767087.1	10844	.	C	T	92.10	PASS	AC=1;AF=0.25;AN=4;AlleleCount=1;BaseCalledFraction=0.37931;BaseCalledReadsWithVariant=11;DP=10;SupportFraction=0.444873;TotalReads=26;set=variant2	GT:DP:GQ	0/0:10:1	0/1
NW_004767087.1	10851	.	C	T	92.10	PASS	AC=1;AF=0.25;AN=4;AlleleCount=1;BaseCalledFraction=0.551724;BaseCalledReadsWithVariant=16;DP=10;SupportFraction=0.446206;TotalReads=26;set=variant2	GT:DP:GQ	0/0:10:1	0/1
NW_004767087.1	10853	.	C	T	42	PASS	AC=1;AF=0.25;AN=4;AlleleCount=1;BaseCalledFraction=0.285714;BaseCalledReadsWithVariant=10;DP=10;SupportFraction=0.438324;TotalReads=28;set=variant	GT:DP:GQ	0/1	0/0:10:1
NW_004767087.1	10865	.	A	C	69.90	PASS	AC=1;AF=0.25;AN=4;AlleleCount=1;BaseCalledFraction=0.448276;BaseCalledReadsWithVariant=13;DP=10;SupportFraction=0.396786;TotalReads=26;set=variant2	GT:DP:GQ	0/0:10:1	0/1
NW_004767087.1	10882	.	C	T	79.40	PASS	AC=1;AF=0.25;AN=4;AlleleCount=1;BaseCalledFraction=0.296296;BaseCalledReadsWithVariant=8;DP=10;SupportFraction=0.353882;TotalReads=26;set=variant2	GT:DP:GQ	0/0:10:1	0/1
NW_004767087.1	10891	.	G	T	79.40	PASS	AC=1;AF=0.25;AN=4;AlleleCount=1;BaseCalledFraction=0.5;BaseCalledReadsWithVariant=14;DP=10;SupportFraction=0.37511;TotalReads=26;set=variant2	GT:DP:GQ	0/0:10:1	0/1
NW_004767087.1	10900	.	A	C	102.20	PASS	AC=1;AF=0.25;AN=4;AlleleCount=1;BaseCalledFraction=0.382353;BaseCalledReadsWithVariant=13;DP=10;SupportFraction=0.417452;TotalReads=29;set=variant	GT:DP:GQ	0/1	0/0:10:1
NW_004767087.1	10927	.	C	G	145.80	PASS	AC=1;AF=0.25;AN=4;AlleleCount=1;BaseCalledFraction=0.470588;BaseCalledReadsWithVariant=16;DP=10;SupportFraction=0.422717;TotalReads=29;set=variant	GT:DP:GQ	0/1	0/0:10:1
NW_004767087.1	10955	.	A	T	22.80	PASS	AC=2;AF=0.5;AN=4;AlleleCount=1;DP=0;TotalReads=28;set=Intersection	GT	0/1	0/1
NW_004767087.1	10965	.	G	A	22.80	PASS	AC=2;AF=0.5;AN=4;AlleleCount=1;DP=0;TotalReads=28;set=Intersection	GT	0/1	0/1
NW_004767087.1	10973	.	CA	C	22.80	PASS	AC=1;AF=0.25;AN=4;AlleleCount=1;BaseCalledFraction=0.323529;BaseCalledReadsWithVariant=11;DP=10;SupportFraction=0.399446;TotalReads=28;set=variant	GT:DP:GQ	0/1	0/0:10:1
NW_004767087.1	10979	.	G	C	71.60	PASS	AC=1;AF=0.25;AN=4;AlleleCount=1;BaseCalledFraction=0.6;BaseCalledReadsWithVariant=18;DP=10;SupportFraction=0.401218;TotalReads=28;set=variant2	GT:DP:GQ	0/0:10:1	0/1
NW_004767087.1	11042	.	G	C	125.50	PASS	AC=2;AF=0.5;AN=4;AlleleCount=1;DP=0;set=Intersection	GT	0/1	0/1
NW_004767087.1	11051	.	G	A	261.10	PASS	AC=1;AF=0.25;AN=4;AlleleCount=1;BaseCalledFraction=0.633333;BaseCalledReadsWithVariant=19;DP=10;SupportFraction=0.399898;TotalReads=28;set=variant2	GT:DP:GQ	0/0:10:1	0/1
NW_004767087.1	11058	.	T	A	261.10	PASS	AC=1;AF=0.25;AN=4;AlleleCount=1;BaseCalledFraction=0.533333;BaseCalledReadsWithVariant=16;DP=10;SupportFraction=0.479937;TotalReads=28;set=variant2	GT:DP:GQ	0/0:10:1	0/1
NW_004767087.1	11100	.	T	A	128.60	PASS	AC=2;AF=0.5;AN=4;AlleleCount=1;DP=0;set=Intersection	GT	0/1	0/1
NW_004767087.1	11154	.	G	T	32.60	PASS	AC=2;AF=0.5;AN=4;AlleleCount=1;DP=0;set=Intersection	GT	0/1	0/1
NW_004767087.1	11157	.	C	T	32.60	PASS	AC=2;AF=0.5;AN=4;AlleleCount=1;DP=0;set=Intersection	GT	0/1	0/1
NW_004767087.1	11162	.	AAAAG	A	234.60	PASS	AC=1;AF=0.25;AN=4;AlleleCount=1;BaseCalledFraction=0.241379;BaseCalledReadsWithVariant=7;DP=10;SupportFraction=0.666542;TotalReads=27;set=variant2	GT:DP:GQ	0/0:10:1	0/1
NW_004767087.1	11220	.	C	A	115.60	PASS	AC=1;AF=0.25;AN=4;AlleleCount=1;BaseCalledFraction=0.517241;BaseCalledReadsWithVariant=15;DP=10;SupportFraction=0.44518;TotalReads=27;set=variant2	GT:DP:GQ	0/0:10:1	0/1
NW_004767087.1	11224	.	A	C	115.60	PASS	AC=1;AF=0.25;AN=4;AlleleCount=1;BaseCalledFraction=0.655172;BaseCalledReadsWithVariant=19;DP=10;SupportFraction=0.491315;TotalReads=27;set=variant2	GT:DP:GQ	0/0:10:1	0/1
NW_004767087.1	11241	.	G	T	51.90	PASS	AC=1;AF=0.25;AN=4;AlleleCount=1;BaseCalledFraction=0.62069;BaseCalledReadsWithVariant=18;DP=10;SupportFraction=0.464792;TotalReads=27;set=variant2	GT:DP:GQ	0/0:10:1	0/1
NW_004767087.1	11255	.	T	A	73.70	PASS	AC=1;AF=0.25;AN=4;AlleleCount=1;BaseCalledFraction=0.482759;BaseCalledReadsWithVariant=14;DP=10;SupportFraction=0.474707;TotalReads=27;set=variant2	GT:DP:GQ	0/0:10:1	0/1
NW_004767087.1	11268	.	T	A	38.60	PASS	AC=2;AF=0.5;AN=4;AlleleCount=1;DP=0;set=Intersection	GT	0/1	0/1
NW_004767087.1	11341	.	A	G	34.10	PASS	AC=1;AF=0.25;AN=4;AlleleCount=1;BaseCalledFraction=0.30303;BaseCalledReadsWithVariant=10;DP=10;SupportFraction=0.389066;TotalReads=21;set=variant	GT:DP:GQ	0/1	0/0:10:1
NW_004767087.1	11350	.	C	T	34.70	PASS	AC=1;AF=0.25;AN=4;AlleleCount=1;BaseCalledFraction=0.642857;BaseCalledReadsWithVariant=18;DP=10;SupportFraction=0.376791;TotalReads=10;set=variant2	GT:DP:GQ	0/0:10:1	0/1
NW_004767087.1	11358	.	G	A	34.70	PASS	AC=1;AF=0.25;AN=4;AlleleCount=1;BaseCalledFraction=0.703704;BaseCalledReadsWithVariant=19;DP=10;SupportFraction=0.424824;TotalReads=10;set=variant2	GT:DP:GQ	0/0:10:1	0/1
NW_004767087.1	11382	.	C	T	152.60	PASS	AC=1;AF=0.25;AN=4;AlleleCount=1;BaseCalledFraction=0.434783;BaseCalledReadsWithVariant=10;DP=10;SupportFraction=0.549538;TotalReads=21;set=variant	GT:DP:GQ	0/1	0/0:10:1
NW_004767087.1	11418	.	T	G	20.10	PASS	AC=1;AF=0.25;AN=4;AlleleCount=1;BaseCalledFraction=0.357143;BaseCalledReadsWithVariant=10;DP=10;SupportFraction=0.232248;TotalReads=21;set=variant	GT:DP:GQ	0/1	0/0:10:1
NW_004767087.1	11444	.	G	A	83.80	PASS	AC=1;AF=0.25;AN=4;AlleleCount=1;BaseCalledFraction=0.25;BaseCalledReadsWithVariant=7;DP=10;SupportFraction=0.445838;TotalReads=24;set=variant	GT:DP:GQ	0/1	0/0:10:1
NW_004767087.1	11457	.	C	A	83.80	PASS	AC=1;AF=0.25;AN=4;AlleleCount=1;BaseCalledFraction=0.357143;BaseCalledReadsWithVariant=10;DP=10;SupportFraction=0.486713;TotalReads=24;set=variant	GT:DP:GQ	0/1	0/0:10:1
NW_004767087.1	11537	.	ATAC	A	68.50	PASS	AC=1;AF=0.25;AN=4;AlleleCount=1;BaseCalledFraction=0.296296;BaseCalledReadsWithVariant=8;DP=10;SupportFraction=0.391292;TotalReads=24;set=variant	GT:DP:GQ	0/1	0/0:10:1
NW_004767087.1	11542	.	TA	T	68.50	PASS	AC=1;AF=0.25;AN=4;AlleleCount=1;BaseCalledFraction=0.296296;BaseCalledReadsWithVariant=8;DP=10;SupportFraction=0.34204;TotalReads=24;set=variant	GT:DP:GQ	0/1	0/0:10:1
NW_004767087.1	11562	.	A	T	96.50	PASS	AC=1;AF=0.25;AN=4;AlleleCount=1;BaseCalledFraction=0.321429;BaseCalledReadsWithVariant=9;DP=10;SupportFraction=0.257312;TotalReads=24;set=variant	GT:DP:GQ	0/1	0/0:10:1
NW_004767087.1	11571	.	C	G	96.50	PASS	AC=1;AF=0.25;AN=4;AlleleCount=1;BaseCalledFraction=0.25;BaseCalledReadsWithVariant=7;DP=10;SupportFraction=0.280196;TotalReads=24;set=variant	GT:DP:GQ	0/1	0/0:10:1
NW_004767087.1	11573	.	A	T	96.50	PASS	AC=1;AF=0.25;AN=4;AlleleCount=1;BaseCalledFraction=0.285714;BaseCalledReadsWithVariant=8;DP=10;SupportFraction=0.303611;TotalReads=24;set=variant	GT:DP:GQ	0/1	0/0:10:1
NW_004767087.1	11591	.	G	A	54.90	PASS	AC=1;AF=0.25;AN=4;AlleleCount=1;BaseCalledFraction=0.714286;BaseCalledReadsWithVariant=20;DP=10;SupportFraction=0.442987;TotalReads=24;set=variant	GT:DP:GQ	0/1	0/0:10:1
NW_004767087.1	11602	.	A	T	193.60	PASS	AC=1;AF=0.25;AN=4;AlleleCount=1;BaseCalledFraction=0.535714;BaseCalledReadsWithVariant=15;DP=10;SupportFraction=0.42924;TotalReads=24;set=variant	GT:DP:GQ	0/1	0/0:10:1
NW_004767087.1	11605	.	AG	A	193.60	PASS	AC=1;AF=0.25;AN=4;AlleleCount=1;BaseCalledFraction=0.285714;BaseCalledReadsWithVariant=8;DP=10;SupportFraction=0.380149;TotalReads=24;set=variant	GT:DP:GQ	0/1	0/0:10:1
NW_004767087.1	11749	.	A	T	50.90	PASS	AC=2;AF=0.5;AN=4;AlleleCount=2;BaseCalledFraction=0.259259;BaseCalledReadsWithVariant=7;DP=10;SupportFraction=0.53268;TotalReads=24;set=variant	GT:DP:GQ	1/1	0/0:10:1
NW_004767087.1	11756	.	AAT	A	50.90	PASS	AC=2;AF=0.5;AN=4;AlleleCount=2;BaseCalledFraction=0.222222;BaseCalledReadsWithVariant=6;DP=10;SupportFraction=0.719504;TotalReads=24;set=variant	GT:DP:GQ	1/1	0/0:10:1
NW_004767087.1	11774	.	A	G	74.20	PASS	AC=1;AF=0.25;AN=4;AlleleCount=1;BaseCalledFraction=0.37037;BaseCalledReadsWithVariant=10;DP=10;SupportFraction=0.397581;TotalReads=24;set=variant	GT:DP:GQ	0/1	0/0:10:1
NW_004767087.1	11821	.	C	A	103.20	PASS	AC=1;AF=0.25;AN=4;AlleleCount=1;BaseCalledFraction=0.333333;BaseCalledReadsWithVariant=9;DP=10;SupportFraction=0.473522;TotalReads=22;set=variant	GT:DP:GQ	0/1	0/0:10:1
NW_004767087.1	11846	.	C	A	60.60	PASS	AC=1;AF=0.25;AN=4;AlleleCount=1;BaseCalledFraction=0.384615;BaseCalledReadsWithVariant=10;DP=10;SupportFraction=0.479549;TotalReads=22;set=variant	GT:DP:GQ	0/1	0/0:10:1
NW_004767087.1	11864	.	T	A	51.60	PASS	AC=1;AF=0.25;AN=4;AlleleCount=1;BaseCalledFraction=0.692308;BaseCalledReadsWithVariant=18;DP=10;SupportFraction=0.515485;TotalReads=23;set=variant	GT:DP:GQ	0/1	0/0:10:1
NW_004767087.1	11956	.	G	GT	85.40	PASS	AC=1;AF=0.25;AN=4;AlleleCount=1;BaseCalledFraction=0.576923;BaseCalledReadsWithVariant=15;DP=10;SupportFraction=0.585543;TotalReads=23;set=variant	GT:DP:GQ	0/1	0/0:10:1
NW_004767087.1	11971	.	G	A	87.10	PASS	AC=1;AF=0.25;AN=4;AlleleCount=1;BaseCalledFraction=0.384615;BaseCalledReadsWithVariant=10;DP=10;SupportFraction=0.411584;TotalReads=23;set=variant	GT:DP:GQ	0/1	0/0:10:1
NW_004767087.1	11972	.	T	C	87.10	PASS	AC=1;AF=0.25;AN=4;AlleleCount=1;BaseCalledFraction=0.461538;BaseCalledReadsWithVariant=12;DP=10;SupportFraction=0.598099;TotalReads=23;set=variant	GT:DP:GQ	0/1	0/0:10:1
NW_004767087.1	11994	.	A	G	31	PASS	AC=1;AF=0.25;AN=4;AlleleCount=1;BaseCalledFraction=0.269231;BaseCalledReadsWithVariant=7;DP=10;SupportFraction=0.295857;TotalReads=20;set=variant	GT:DP:GQ	0/1	0/0:10:1
NW_004767087.1	12003	.	GT	G	31	PASS	AC=1;AF=0.25;AN=4;AlleleCount=1;BaseCalledFraction=0.269231;BaseCalledReadsWithVariant=7;DP=10;SupportFraction=0.301651;TotalReads=20;set=variant	GT:DP:GQ	0/1	0/0:10:1
NW_004767087.1	15189	.	A	C	32	PASS	AC=1;AF=0.25;AN=4;AlleleCount=1;BaseCalledFraction=0.45;BaseCalledReadsWithVariant=9;DP=10;SupportFraction=0.329878;TotalReads=16;set=variant	GT:DP:GQ	0/1	0/0:10:1
NW_004767087.1	15205	.	G	T	39.60	PASS	AC=1;AF=0.25;AN=4;AlleleCount=1;BaseCalledFraction=0.45;BaseCalledReadsWithVariant=9;DP=10;SupportFraction=0.368798;TotalReads=16;set=variant	GT:DP:GQ	0/1	0/0:10:1
NW_004767087.1	15206	.	A	G	39.60	PASS	AC=1;AF=0.25;AN=4;AlleleCount=1;BaseCalledFraction=0.4;BaseCalledReadsWithVariant=8;DP=10;SupportFraction=0.399886;TotalReads=16;set=variant	GT:DP:GQ	0/1	0/0:10:1
NW_004767087.1	15223	.	A	C	22.10	PASS	AC=1;AF=0.25;AN=4;AlleleCount=1;BaseCalledFraction=0.35;BaseCalledReadsWithVariant=7;DP=10;SupportFraction=0.321026;TotalReads=16;set=variant	GT:DP:GQ	0/1	0/0:10:1
NW_004767087.1	15239	.	TATCA	T	29.10	PASS	AC=1;AF=0.25;AN=4;AlleleCount=1;BaseCalledFraction=0.35;BaseCalledReadsWithVariant=7;DP=10;SupportFraction=0.560824;TotalReads=16;set=variant	GT:DP:GQ	0/1	0/0:10:1
NW_004767087.1	15279	.	C	G	23.80	PASS	AC=1;AF=0.25;AN=4;AlleleCount=1;BaseCalledFraction=0.45;BaseCalledReadsWithVariant=9;DP=10;SupportFraction=0.414788;TotalReads=16;set=variant	GT:DP:GQ	0/1	0/0:10:1
NW_004767087.1	15300	.	C	G	65.30	PASS	AC=1;AF=0.25;AN=4;AlleleCount=1;BaseCalledFraction=0.380952;BaseCalledReadsWithVariant=8;DP=10;SupportFraction=0.348994;TotalReads=16;set=variant	GT:DP:GQ	0/1	0/0:10:1
NW_004767087.1	15305	.	A	T	65.30	PASS	AC=1;AF=0.25;AN=4;AlleleCount=1;BaseCalledFraction=0.333333;BaseCalledReadsWithVariant=7;DP=10;SupportFraction=0.533145;TotalReads=16;set=variant	GT:DP:GQ	0/1	0/0:10:1
NW_004767087.1	15328	.	GATGGGTAAAATCCACGTTGTTGGTTACTATTCGTTCGTTAAATAAATTTTTT	G	623.80	PASS	AC=2;AF=0.5;AN=4;AlleleCount=2;BaseCalledFraction=0.285714;BaseCalledReadsWithVariant=6;DP=10;SupportFraction=0.871535;TotalReads=16;set=variant	GT:DP:GQ	1/1	0/0:10:1
NW_004767087.1	15480	.	G	T	129.80	PASS	AC=1;AF=0.25;AN=4;AlleleCount=1;BaseCalledFraction=0.36;BaseCalledReadsWithVariant=9;DP=10;SupportFraction=0.378597;TotalReads=18;set=variant	GT:DP:GQ	0/1	0/0:10:1
NW_004767087.1	15490	.	G	C	129.80	PASS	AC=1;AF=0.25;AN=4;AlleleCount=1;BaseCalledFraction=0.28;BaseCalledReadsWithVariant=7;DP=10;SupportFraction=0.346343;TotalReads=18;set=variant	GT:DP:GQ	0/1	0/0:10:1
NW_004767087.1	15505	.	A	T	55.90	PASS	AC=1;AF=0.25;AN=4;AlleleCount=1;BaseCalledFraction=0.5;BaseCalledReadsWithVariant=12;DP=10;SupportFraction=0.353369;TotalReads=18;set=variant	GT:DP:GQ	0/1	0/0:10:1
NW_004767087.1	15695	.	C	T	51.70	PASS	AC=1;AF=0.25;AN=4;AlleleCount=1;BaseCalledFraction=0.458333;BaseCalledReadsWithVariant=11;DP=10;SupportFraction=0.42146;TotalReads=18;set=variant	GT:DP:GQ	0/1	0/0:10:1
NW_004767087.1	15757	.	C	T	46.10	PASS	AC=1;AF=0.25;AN=4;AlleleCount=1;BaseCalledFraction=0.782609;BaseCalledReadsWithVariant=18;DP=10;SupportFraction=0.518204;TotalReads=17;set=variant	GT:DP:GQ	0/1	0/0:10:1
NW_004767087.1	15782	.	C	T	27.90	PASS	AC=1;AF=0.25;AN=4;AlleleCount=1;BaseCalledFraction=0.44;BaseCalledReadsWithVariant=11;DP=10;SupportFraction=0.446086;TotalReads=17;set=variant	GT:DP:GQ	0/1	0/0:10:1
NW_004767087.1	15784	.	T	C	27.90	PASS	AC=1;AF=0.25;AN=4;AlleleCount=1;BaseCalledFraction=0.36;BaseCalledReadsWithVariant=9;DP=10;SupportFraction=0.465881;TotalReads=17;set=variant	GT:DP:GQ	0/1	0/0:10:1
NW_004767087.1	15822	.	A	G	131.40	PASS	AC=1;AF=0.25;AN=4;AlleleCount=1;BaseCalledFraction=0.4;BaseCalledReadsWithVariant=10;DP=10;SupportFraction=0.42489;TotalReads=19;set=variant	GT:DP:GQ	0/1	0/0:10:1
NW_004767087.1	15829	.	T	C	131.40	PASS	AC=1;AF=0.25;AN=4;AlleleCount=1;BaseCalledFraction=0.44;BaseCalledReadsWithVariant=11;DP=10;SupportFraction=0.481212;TotalReads=19;set=variant	GT:DP:GQ	0/1	0/0:10:1
NW_004767087.1	16046	.	A	G	51.50	PASS	AC=1;AF=0.25;AN=4;AlleleCount=1;BaseCalledFraction=0.4;BaseCalledReadsWithVariant=16;DP=10;SupportFraction=0.393645;TotalReads=32;set=variant	GT:DP:GQ	0/1	0/0:10:1
NW_004767087.1	16053	.	G	A	51.50	PASS	AC=1;AF=0.25;AN=4;AlleleCount=1;BaseCalledFraction=0.275;BaseCalledReadsWithVariant=11;DP=10;SupportFraction=0.412819;TotalReads=32;set=variant	GT:DP:GQ	0/1	0/0:10:1
NW_004767087.1	16061	.	C	T	51.50	PASS	AC=1;AF=0.25;AN=4;AlleleCount=1;BaseCalledFraction=0.375;BaseCalledReadsWithVariant=15;DP=10;SupportFraction=0.337813;TotalReads=32;set=variant	GT:DP:GQ	0/1	0/0:10:1
NW_004767087.1	16066	.	C	T	51.50	PASS	AC=1;AF=0.25;AN=4;AlleleCount=1;BaseCalledFraction=0.4;BaseCalledReadsWithVariant=16;DP=10;SupportFraction=0.316022;TotalReads=32;set=variant	GT:DP:GQ	0/1	0/0:10:1
NW_004767087.1	16123	.	A	G	28.20	PASS	AC=1;AF=0.25;AN=4;AlleleCount=1;BaseCalledFraction=0.369565;BaseCalledReadsWithVariant=17;DP=10;SupportFraction=0.467311;TotalReads=32;set=variant	GT:DP:GQ	0/1	0/0:10:1
NW_004767087.1	16153	.	A	G	128.20	PASS	AC=4;AF=1.0;AN=4;AlleleCount=2;DP=0;set=Intersection	GT	1/1	1/1
NW_004767087.1	16162	.	G	T	128.20	PASS	AC=2;AF=0.5;AN=4;AlleleCount=1;DP=0;set=Intersection	GT	0/1	0/1
NW_004767087.1	16183	.	T	G	68.50	PASS	AC=1;AF=0.25;AN=4;AlleleCount=1;BaseCalledFraction=0.695652;BaseCalledReadsWithVariant=32;DP=10;SupportFraction=0.375093;TotalReads=33;set=variant	GT:DP:GQ	0/1	0/0:10:1
NW_004767087.1	16184	.	G	A	68.50	PASS	AC=1;AF=0.25;AN=4;AlleleCount=1;BaseCalledFraction=0.695652;BaseCalledReadsWithVariant=32;DP=10;SupportFraction=0.3822;TotalReads=33;set=variant	GT:DP:GQ	0/1	0/0:10:1
NW_004767087.1	16197	.	C	G	31.70	PASS	AC=2;AF=0.5;AN=4;AlleleCount=1;DP=0;set=Intersection	GT	0/1	0/1
NW_004767087.1	16216	.	C	T	40.10	PASS	AC=1;AF=0.25;AN=4;AlleleCount=1;BaseCalledFraction=0.347826;BaseCalledReadsWithVariant=16;DP=10;SupportFraction=0.383441;TotalReads=32;set=variant	GT:DP:GQ	0/1	0/0:10:1
NW_004767087.1	16227	.	A	T	28	PASS	AC=1;AF=0.25;AN=4;AlleleCount=1;BaseCalledFraction=0.347826;BaseCalledReadsWithVariant=16;DP=10;SupportFraction=0.357844;TotalReads=32;set=variant	GT:DP:GQ	0/1	0/0:10:1
NW_004767087.1	16267	.	C	A	105.80	PASS	AC=1;AF=0.25;AN=4;AlleleCount=1;BaseCalledFraction=0.4;BaseCalledReadsWithVariant=18;DP=10;SupportFraction=0.436715;TotalReads=30;set=variant	GT:DP:GQ	0/1	0/0:10:1
NW_004767087.1	16268	.	A	C	105.80	PASS	AC=1;AF=0.25;AN=4;AlleleCount=1;BaseCalledFraction=0.4;BaseCalledReadsWithVariant=18;DP=10;SupportFraction=0.343876;TotalReads=30;set=variant	GT:DP:GQ	0/1	0/0:10:1
NW_004767087.1	16278	.	T	TCCA	105.80	PASS	AC=1;AF=0.25;AN=4;AlleleCount=1;BaseCalledFraction=0.266667;BaseCalledReadsWithVariant=12;DP=10;SupportFraction=0.107597;TotalReads=30;set=variant	GT:DP:GQ	0/1	0/0:10:1
NW_004767087.1	16279	.	G	GACATCC	105.80	PASS	AC=1;AF=0.25;AN=4;AlleleCount=1;BaseCalledFraction=0.288889;BaseCalledReadsWithVariant=13;DP=10;SupportFraction=0.107206;TotalReads=30;set=variant	GT:DP:GQ	0/1	0/0:10:1
NW_004767087.1	16287	.	C	T	105.80	PASS	AC=1;AF=0.25;AN=4;AlleleCount=1;BaseCalledFraction=0.209302;BaseCalledReadsWithVariant=9;DP=10;SupportFraction=0.421547;TotalReads=30;set=variant	GT:DP:GQ	0/1	0/0:10:1
NW_004767087.1	16298	.	GAA	G	39.30	PASS	AC=2;AF=0.5;AN=4;AlleleCount=2;BaseCalledFraction=0.232558;BaseCalledReadsWithVariant=10;DP=10;SupportFraction=0.574233;TotalReads=18;set=variant	GT:DP:GQ	1/1	0/0:10:1
NW_004767087.1	16309	.	GA	G	33.90	PASS	AC=2;AF=0.5;AN=4;AlleleCount=2;BaseCalledFraction=0.285714;BaseCalledReadsWithVariant=12;DP=10;SupportFraction=0.608039;TotalReads=18;set=variant	GT:DP:GQ	1/1	0/0:10:1
NW_004767087.1	16318	.	T	C	33.90	PASS	AC=1;AF=0.25;AN=4;AlleleCount=1;BaseCalledFraction=0.761905;BaseCalledReadsWithVariant=32;DP=10;SupportFraction=0.447776;TotalReads=18;set=variant	GT:DP:GQ	0/1	0/0:10:1
NW_004767087.1	16379	.	G	T	64.50	PASS	AC=1;AF=0.25;AN=4;AlleleCount=1;BaseCalledFraction=0.435897;BaseCalledReadsWithVariant=17;DP=10;SupportFraction=0.560959;TotalReads=26;set=variant	GT:DP:GQ	0/1	0/0:10:1
NW_004767087.1	16445	.	GGCGAGAGCAA	G	274.70	PASS	AC=3;AF=0.75;AN=4;DP=0;set=Intersection	GT	1/1	0/1
NW_004767087.1	16456	.	TGC	T	34.10	PASS	AC=2;AF=0.5;AN=4;AlleleCount=2;BaseCalledFraction=0.435897;BaseCalledReadsWithVariant=17;DP=10;SupportFraction=0.598932;TotalReads=26;set=variant	GT:DP:GQ	1/1	0/0:10:1
NW_004767087.1	16484	.	G	A	65.10	PASS	AC=2;AF=0.5;AN=4;AlleleCount=2;BaseCalledFraction=0.738095;BaseCalledReadsWithVariant=31;DP=10;SupportFraction=0.571484;TotalReads=26;set=variant	GT:DP:GQ	1/1	0/0:10:1
NW_004767087.1	16515	.	A	C	241.40	PASS	AC=3;AF=0.75;AN=4;DP=0;set=Intersection	GT	1/1	0/1
NW_004767087.1	16562	.	G	A	42.20	PASS	AC=2;AF=0.5;AN=4;AlleleCount=2;BaseCalledFraction=0.717949;BaseCalledReadsWithVariant=28;DP=10;SupportFraction=0.588488;TotalReads=25;set=variant	GT:DP:GQ	1/1	0/0:10:1
NW_004767087.1	16577	.	G	A	66.20	PASS	AC=3;AF=0.75;AN=4;DP=0;set=Intersection	GT	1/1	0/1
NW_004767087.1	16613	.	C	T	824.60	PASS	AC=2;AF=0.5;AN=4;AlleleCount=1;DP=0;set=Intersection	GT	0/1	0/1
NW_004767087.1	16619	.	C	A	824.60	PASS	AC=3;AF=0.75;AN=4;DP=0;set=Intersection	GT	1/1	0/1
NW_004767087.1	16622	.	C	T	824.60	PASS	AC=3;AF=0.75;AN=4;DP=0;set=Intersection	GT	1/1	0/1
NW_004767087.1	16626	.	TACAAACGATTTATTCATACAAAAGA	T	824.60	PASS	AC=2;AF=0.5;AN=4;AlleleCount=1;DP=0;set=Intersection	GT	0/1	0/1
NW_004767087.1	16666	.	C	G	78.20	PASS	AC=3;AF=0.75;AN=4;DP=0;set=Intersection	GT	1/1	0/1
NW_004767087.1	16713	.	C	T	63.90	PASS	AC=2;AF=0.5;AN=4;AlleleCount=1;DP=0;set=Intersection	GT	0/1	0/1
NW_004767087.1	16730	.	G	T	91.10	PASS	AC=1;AF=0.25;AN=4;AlleleCount=1;BaseCalledFraction=0.552632;BaseCalledReadsWithVariant=21;DP=10;SupportFraction=0.620791;TotalReads=25;set=variant	GT:DP:GQ	0/1	0/0:10:1
NW_004767087.1	16756	.	G	A	77.60	PASS	AC=3;AF=0.75;AN=4;DP=0;set=Intersection	GT	1/1	0/1
NW_004767087.1	16775	.	C	G	124.30	PASS	AC=3;AF=0.75;AN=4;DP=0;set=Intersection	GT	1/1	0/1
NW_004767087.1	16812	.	G	A	43.60	PASS	AC=1;AF=0.25;AN=4;AlleleCount=1;BaseCalledFraction=0.538462;BaseCalledReadsWithVariant=21;DP=10;SupportFraction=0.542547;TotalReads=26;set=variant	GT:DP:GQ	0/1	0/0:10:1
NW_004767087.1	16846	.	A	G	467.50	PASS	AC=2;AF=0.5;AN=4;AlleleCount=1;DP=0;set=Intersection	GT	0/1	0/1
NW_004767087.1	16847	.	A	ACT	467.50	PASS	AC=2;AF=0.5;AN=4;AlleleCount=1;DP=0;set=Intersection	GT	0/1	0/1
NW_004767087.1	16854	.	CA	C	87.60	PASS	AC=1;AF=0.25;AN=4;AlleleCount=1;BaseCalledFraction=0.25;BaseCalledReadsWithVariant=5;DP=10;SupportFraction=0.419671;TotalReads=13;set=variant2	GT:DP:GQ	0/0:10:1	0/1
NW_004767087.1	16857	.	A	G	467.50	PASS	AC=4;AF=1.0;AN=4;AlleleCount=2;DP=0;set=Intersection	GT	1/1	1/1
NW_004767087.1	16863	.	A	T	467.50	PASS	AC=3;AF=0.75;AN=4;DP=0;set=Intersection	GT	1/1	0/1
NW_004767087.1	16871	.	GA	G	467.50	PASS	AC=2;AF=0.5;AN=4;AlleleCount=1;DP=0;set=Intersection	GT	0/1	0/1
NW_004767087.1	16875	.	A	T	467.50	PASS	AC=1;AF=0.25;AN=4;AlleleCount=1;BaseCalledFraction=0.214286;BaseCalledReadsWithVariant=9;DP=10;SupportFraction=0.392935;TotalReads=26;set=variant	GT:DP:GQ	0/1	0/0:10:1
NW_004767087.1	16932	.	G	T	58.40	PASS	AC=2;AF=0.5;AN=4;AlleleCount=1;DP=0;set=Intersection	GT	0/1	0/1
NW_004767087.1	16943	.	C	T	85.40	PASS	AC=2;AF=0.5;AN=4;AlleleCount=1;DP=0;set=Intersection	GT	0/1	0/1
NW_004767087.1	16957	.	A	G	84.60	PASS	AC=2;AF=0.5;AN=4;AlleleCount=1;DP=0;set=Intersection	GT	0/1	0/1
NW_004767087.1	17090	.	C	T	99	PASS	AC=1;AF=0.25;AN=4;AlleleCount=1;BaseCalledFraction=0.681818;BaseCalledReadsWithVariant=30;DP=10;SupportFraction=0.511688;TotalReads=25;set=variant	GT:DP:GQ	0/1	0/0:10:1
NW_004767087.1	17103	.	A	T	136.90	PASS	AC=2;AF=0.5;AN=4;AlleleCount=1;DP=0;set=Intersection	GT	0/1	0/1
NW_004767087.1	17105	.	A	T	136.90	PASS	AC=2;AF=0.5;AN=4;AlleleCount=1;DP=0;set=Intersection	GT	0/1	0/1
NW_004767087.1	17151	.	A	T	99.40	PASS	AC=2;AF=0.5;AN=4;AlleleCount=1;DP=0;set=Intersection	GT	0/1	0/1
NW_004767087.1	17163	.	G	T	166.20	PASS	AC=2;AF=0.5;AN=4;AlleleCount=1;DP=0;set=Intersection	GT	0/1	0/1
NW_004767087.1	17195	.	T	A	119.50	PASS	AC=2;AF=0.5;AN=4;AlleleCount=1;DP=0;set=Intersection	GT	0/1	0/1
NW_004767087.1	17196	.	C	T	119.50	PASS	AC=2;AF=0.5;AN=4;AlleleCount=1;DP=0;set=Intersection	GT	0/1	0/1
NW_004767087.1	17203	.	AT	A	119.50	PASS	AC=2;AF=0.5;AN=4;AlleleCount=1;DP=0;set=Intersection	GT	0/1	0/1
NW_004767087.1	17231	.	T	C	74.70	PASS	AC=2;AF=0.5;AN=4;AlleleCount=1;DP=0;set=Intersection	GT	0/1	0/1
NW_004767087.1	17264	.	C	A	103.70	PASS	AC=1;AF=0.25;AN=4;AlleleCount=1;BaseCalledFraction=0.371429;BaseCalledReadsWithVariant=13;DP=10;SupportFraction=0.436104;TotalReads=24;set=variant	GT:DP:GQ	0/1	0/0:10:1
NW_004767087.1	17279	.	A	ATCAGAGAGAT	505.60	PASS	AC=2;AF=0.5;AN=4;AlleleCount=1;DP=0;set=Intersection	GT	0/1	0/1
NW_004767087.1	17280	.	A	ATGT	505.60	PASS	AC=2;AF=0.5;AN=4;AlleleCount=1;DP=0;set=Intersection	GT	0/1	0/1
NW_004767087.1	17282	.	T	TGG	505.60	PASS	AC=2;AF=0.5;AN=4;AlleleCount=1;DP=0;set=Intersection	GT	0/1	0/1
NW_004767087.1	17286	.	C	G	505.60	PASS	AC=2;AF=0.5;AN=4;AlleleCount=1;DP=0;set=Intersection	GT	0/1	0/1
NW_004767087.1	17289	.	T	C	505.60	PASS	AC=2;AF=0.5;AN=4;AlleleCount=1;DP=0;set=Intersection	GT	0/1	0/1
NW_004767087.1	17294	.	AG	A	505.60	PASS	AC=2;AF=0.5;AN=4;AlleleCount=1;DP=0;set=Intersection	GT	0/1	0/1
NW_004767087.1	17373	.	AG	A	29.10	PASS	AC=1;AF=0.25;AN=4;AlleleCount=1;BaseCalledFraction=0.285714;BaseCalledReadsWithVariant=10;DP=10;SupportFraction=0.511028;TotalReads=20;set=variant	GT:DP:GQ	0/1	0/0:10:1
NW_004767087.1	17450	.	C	T	71.70	PASS	AC=1;AF=0.25;AN=4;AlleleCount=1;BaseCalledFraction=0.296296;BaseCalledReadsWithVariant=8;DP=10;SupportFraction=0.392584;TotalReads=20;set=variant	GT:DP:GQ	0/1	0/0:10:1
NW_004767087.1	17453	.	GT	G	71.70	PASS	AC=1;AF=0.25;AN=4;AlleleCount=1;BaseCalledFraction=0.259259;BaseCalledReadsWithVariant=7;DP=10;SupportFraction=0.555493;TotalReads=20;set=variant	GT:DP:GQ	0/1	0/0:10:1
NW_004767087.1	17462	.	C	T	71.70	PASS	AC=1;AF=0.25;AN=4;AlleleCount=1;BaseCalledFraction=0.407407;BaseCalledReadsWithVariant=11;DP=10;SupportFraction=0.550724;TotalReads=20;set=variant	GT:DP:GQ	0/1	0/0:10:1
NW_004767087.1	17586	.	C	T	28.40	PASS	AC=1;AF=0.25;AN=4;AlleleCount=1;BaseCalledFraction=0.230769;BaseCalledReadsWithVariant=6;DP=10;SupportFraction=0.36084;TotalReads=19;set=variant	GT:DP:GQ	0/1	0/0:10:1
NW_004767087.1	17633	.	T	TTCTG	21.80	PASS	AC=1;AF=0.25;AN=4;AlleleCount=1;BaseCalledFraction=0.269231;BaseCalledReadsWithVariant=7;DP=10;SupportFraction=0.12557;TotalReads=19;set=variant	GT:DP:GQ	0/1	0/0:10:1
NW_004767089.1	17570	.	A	G	25.50	PASS	AC=1;AF=0.25;AN=4;AlleleCount=1;BaseCalledFraction=0.419355;BaseCalledReadsWithVariant=13;DP=10;SupportFraction=0.338562;TotalReads=10;set=variant2	GT:DP:GQ	0/0:10:1	0/1
NW_004767089.1	17574	.	G	A	25.50	PASS	AC=1;AF=0.25;AN=4;AlleleCount=1;BaseCalledFraction=0.451613;BaseCalledReadsWithVariant=14;DP=10;SupportFraction=0.554642;TotalReads=10;set=variant2	GT:DP:GQ	0/0:10:1	0/1
NW_004767090.1	3131	.	C	CT	31.40	PASS	AC=2;AF=0.5;AN=4;AlleleCount=1;DP=0;set=Intersection	GT	0/1	0/1
NW_004767090.1	3148	.	A	T	199	PASS	AC=4;AF=1.0;AN=4;AlleleCount=2;DP=0;set=Intersection	GT	1/1	1/1
NW_004767090.1	3156	.	A	C	199	PASS	AC=2;AF=0.5;AN=4;AlleleCount=1;DP=0;set=Intersection	GT	0/1	0/1
NW_004767090.1	3183	.	C	G	162.30	PASS	AC=2;AF=0.5;AN=4;AlleleCount=1;DP=0;set=Intersection	GT	0/1	0/1
NW_004767090.1	3187	.	A	G	162.30	PASS	AC=2;AF=0.5;AN=4;AlleleCount=1;DP=0;set=Intersection	GT	0/1	0/1
NW_004767090.1	3198	.	C	T	42.50	PASS	AC=2;AF=0.5;AN=4;AlleleCount=1;DP=0;set=Intersection	GT	0/1	0/1
NW_004767090.1	3240	.	G	C	187.70	PASS	AC=2;AF=0.5;AN=4;AlleleCount=1;DP=0;set=Intersection	GT	0/1	0/1
NW_004767090.1	3249	.	T	C	187.70	PASS	AC=2;AF=0.5;AN=4;AlleleCount=1;DP=0;set=Intersection	GT	0/1	0/1
NW_004767090.1	3277	.	T	C	103.30	PASS	AC=2;AF=0.5;AN=4;AlleleCount=1;DP=0;set=Intersection	GT	0/1	0/1
NW_004767090.1	3348	.	A	G	79	PASS	AC=2;AF=0.5;AN=4;AlleleCount=1;DP=0;set=Intersection	GT	0/1	0/1
NW_004767090.1	3365	.	T	C	107.80	PASS	AC=2;AF=0.5;AN=4;AlleleCount=1;DP=0;set=Intersection	GT	0/1	0/1
NW_004767090.1	3416	.	C	T	284.50	PASS	AC=2;AF=0.5;AN=4;AlleleCount=1;DP=0;set=Intersection	GT	0/1	0/1
NW_004767090.1	3423	.	A	G	284.50	PASS	AC=2;AF=0.5;AN=4;AlleleCount=1;DP=0;set=Intersection	GT	0/1	0/1
NW_004767090.1	3426	.	A	G	284.50	PASS	AC=2;AF=0.5;AN=4;AlleleCount=1;DP=0;set=Intersection	GT	0/1	0/1
NW_004767090.1	3443	.	A	G	276	PASS	AC=2;AF=0.5;AN=4;AlleleCount=1;DP=0;set=Intersection	GT	0/1	0/1
NW_004767090.1	3447	.	T	G	276	PASS	AC=1;AF=0.25;AN=4;AlleleCount=1;BaseCalledFraction=0.451613;BaseCalledReadsWithVariant=28;DP=10;SupportFraction=0.464183;TotalReads=60;set=variant	GT:DP:GQ	0/1	0/0:10:1
NW_004767090.1	3453	.	T	A	276	PASS	AC=2;AF=0.5;AN=4;AlleleCount=1;DP=0;set=Intersection	GT	0/1	0/1
NW_004767090.1	3458	.	T	G	276	PASS	AC=2;AF=0.5;AN=4;AlleleCount=1;DP=0;set=Intersection	GT	0/1	0/1
NW_004767090.1	3478	.	AT	A	43	PASS	AC=4;AF=1.0;AN=4;AlleleCount=2;BaseCalledReadsWithVariant=20;DP=0;set=Intersection	GT	1/1	1/1
NW_004767090.1	3512	.	T	TTATGGATTCCTCATTAGGAAAAC	566.10	PASS	AC=2;AF=0.5;AN=4;AlleleCount=1;DP=0;set=Intersection	GT	0/1	0/1
NW_004767090.1	3515	.	G	A	566.10	PASS	AC=3;AF=0.75;AN=4;DP=0;set=Intersection	GT	0/1	1/1
NW_004767090.1	3519	.	G	C	566.10	PASS	AC=3;AF=0.75;AN=4;DP=0;set=Intersection	GT	0/1	1/1
NW_004767090.1	3617	.	TA	T	98.40	PASS	AC=4;AF=1.0;AN=4;AlleleCount=2;DP=0;set=Intersection	GT	1/1	1/1
NW_004767090.1	4911	.	A	T	379.90	PASS	AC=3;AF=0.75;AN=4;DP=0;set=Intersection	GT	0/1	1/1
NW_004767090.1	4933	.	C	T	217.80	PASS	AC=2;AF=0.5;AN=4;AlleleCount=1;DP=0;set=Intersection	GT	0/1	0/1
NW_004767090.1	5211	.	A	G	436	PASS	AC=4;AF=1.0;AN=4;AlleleCount=2;DP=0;set=Intersection	GT	1/1	1/1
NW_004767090.1	5269	.	C	A	517.40	PASS	AC=3;AF=0.75;AN=4;DP=0;set=Intersection	GT	1/1	0/1
NW_004767090.1	5306	.	C	T	310.70	PASS	AC=3;AF=0.75;AN=4;DP=0;set=Intersection	GT	1/1	0/1
NW_004767090.1	5321	.	T	A	628.70	PASS	AC=4;AF=1.0;AN=4;AlleleCount=2;DP=0;set=Intersection	GT	1/1	1/1
NW_004767090.1	5349	.	C	T	416.90	PASS	AC=3;AF=0.75;AN=4;DP=0;set=Intersection	GT	1/1	0/1
NW_004767090.1	5399	.	G	A	447.90	PASS	AC=4;AF=1.0;AN=4;AlleleCount=2;DP=0;set=Intersection	GT	1/1	1/1
NW_004767090.1	5401	.	A	G	447.90	PASS	AC=4;AF=1.0;AN=4;AlleleCount=2;DP=0;set=Intersection	GT	1/1	1/1
NW_004767090.1	5416	.	A	G	824.30	PASS	AC=3;AF=0.75;AN=4;DP=0;set=Intersection	GT	1/1	0/1
NW_004767090.1	5422	.	A	G	824.30	PASS	AC=3;AF=0.75;AN=4;DP=0;set=Intersection	GT	1/1	0/1
NW_004767090.1	5434	.	A	C	540.80	PASS	AC=4;AF=1.0;AN=4;AlleleCount=2;DP=0;set=Intersection	GT	1/1	1/1
NW_004767090.1	5569	.	A	T	365.80	PASS	AC=3;AF=0.75;AN=4;DP=0;set=Intersection	GT	1/1	0/1
NW_004767090.1	5583	.	A	G	539.10	PASS	AC=4;AF=1.0;AN=4;AlleleCount=2;DP=0;set=Intersection	GT	1/1	1/1
NW_004767090.1	5584	.	T	C	539.10	PASS	AC=3;AF=0.75;AN=4;DP=0;set=Intersection	GT	1/1	0/1
NW_004767090.1	5598	.	G	T	424.40	PASS	AC=3;AF=0.75;AN=4;DP=0;set=Intersection	GT	1/1	0/1
NW_004767090.1	5642	.	G	A	269.40	PASS	AC=3;AF=0.75;AN=4;DP=0;set=Intersection	GT	0/1	1/1
NW_004767090.1	5767	.	A	G	676.10	PASS	AC=4;AF=1.0;AN=4;AlleleCount=2;DP=0;set=Intersection	GT	1/1	1/1
NW_004767090.1	5785	.	C	T	407.40	PASS	AC=3;AF=0.75;AN=4;DP=0;set=Intersection	GT	1/1	0/1
NW_004767090.1	5798	.	G	C	487.90	PASS	AC=4;AF=1.0;AN=4;AlleleCount=2;DP=0;set=Intersection	GT	1/1	1/1
NW_004767090.1	5981	.	CT	C	26.50	PASS	AC=2;AF=0.5;AN=4;AlleleCount=2;BaseCalledFraction=0.590361;BaseCalledReadsWithVariant=49;DP=10;SupportFraction=0.554558;TotalReads=75;set=variant2	GT:DP:GQ	0/0:10:1	1/1
NW_004767090.1	6175	.	CA	C	818.20	PASS	AC=1;AF=0.25;AN=4;AlleleCount=1;BaseCalledFraction=0.2375;BaseCalledReadsWithVariant=19;DP=10;SupportFraction=0.359528;TotalReads=73;set=variant2	GT:DP:GQ	0/0:10:1	0/1
NW_004767090.1	6180	.	A	G	872.40	PASS	AC=2;AF=0.5;AN=4;AlleleCount=1;DP=0;set=Intersection	GT	0/1	0/1
NW_004767090.1	6190	.	C	T	872.40	PASS	AC=2;AF=0.5;AN=4;AlleleCount=1;BaseCalledReadsWithVariant=63;DP=0;set=Intersection	GT	0/1	0/1
NW_004767090.1	6237	.	C	G	1968.90	PASS	AC=2;AF=0.5;AN=4;AlleleCount=1;DP=0;set=Intersection	GT	0/1	0/1
NW_004767090.1	6240	.	A	T	1968.90	PASS	AC=2;AF=0.5;AN=4;AlleleCount=1;BaseCalledReadsWithVariant=60;DP=0;set=Intersection	GT	0/1	0/1
NW_004767090.1	6241	.	C	T	1968.90	PASS	AC=2;AF=0.5;AN=4;AlleleCount=1;DP=0;set=Intersection	GT	0/1	0/1
NW_004767090.1	6251	.	T	A	1968.90	PASS	AC=2;AF=0.5;AN=4;AlleleCount=1;DP=0;set=Intersection	GT	0/1	0/1
NW_004767090.1	6268	.	T	A	1197.60	PASS	AC=2;AF=0.5;AN=4;AlleleCount=1;DP=0;set=Intersection	GT	0/1	0/1
NW_004767090.1	6275	.	GC	G	1197.60	PASS	AC=2;AF=0.5;AN=4;AlleleCount=1;DP=0;set=Intersection	GT	0/1	0/1
NW_004767090.1	6283	.	C	T	1197.60	PASS	AC=2;AF=0.5;AN=4;AlleleCount=1;DP=0;set=Intersection	GT	0/1	0/1
NW_004767090.1	6352	.	C	T	579.20	PASS	AC=4;AF=1.0;AN=4;AlleleCount=2;DP=0;set=Intersection	GT	1/1	1/1
NW_004767090.1	6385	.	C	G	492	PASS	AC=2;AF=0.5;AN=4;AlleleCount=1;DP=0;set=Intersection	GT	0/1	0/1
NW_004767090.1	6413	.	G	C	387.30	PASS	AC=2;AF=0.5;AN=4;AlleleCount=1;BaseCalledFraction=0.666667;DP=0;set=Intersection	GT	0/1	0/1
NW_004767090.1	6426	.	TG	T	1549.40	PASS	AC=1;AF=0.25;AN=4;AlleleCount=1;BaseCalledFraction=0.202703;BaseCalledReadsWithVariant=15;DP=10;SupportFraction=0.401251;TotalReads=67;set=variant2	GT:DP:GQ	0/0:10:1	0/1
NW_004767090.1	6433	.	C	A	1193.70	PASS	AC=2;AF=0.5;AN=4;AlleleCount=1;DP=0;set=Intersection	GT	0/1	0/1
NW_004767090.1	6434	.	A	G	1193.70	PASS	AC=2;AF=0.5;AN=4;AlleleCount=1;DP=0;set=Intersection	GT	0/1	0/1
NW_004767090.1	6439	.	T	C	1193.70	PASS	AC=2;AF=0.5;AN=4;AlleleCount=1;DP=0;set=Intersection	GT	0/1	0/1
NW_004767090.1	6464	.	T	C	608.30	PASS	AC=4;AF=1.0;AN=4;AlleleCount=2;DP=0;set=Intersection	GT	1/1	1/1
NW_004767090.1	6490	.	A	C	662	PASS	AC=2;AF=0.5;AN=4;AlleleCount=1;DP=0;set=Intersection	GT	0/1	0/1
NW_004767090.1	6691	.	C	T	645.10	PASS	AC=2;AF=0.5;AN=4;AlleleCount=1;DP=0;set=Intersection	GT	0/1	0/1
NW_004767090.1	6729	.	G	A	583.10	PASS	AC=2;AF=0.5;AN=4;AlleleCount=1;DP=0;set=Intersection	GT	0/1	0/1
NW_004767090.1	6737	.	GA	G	1115.10	PASS	AC=1;AF=0.25;AN=4;AlleleCount=1;BaseCalledFraction=0.24;BaseCalledReadsWithVariant=18;DP=10;SupportFraction=0.406314;TotalReads=66;set=variant2	GT:DP:GQ	0/0:10:1	0/1
NW_004767090.1	6742	.	A	T	764.10	PASS	AC=2;AF=0.5;AN=4;AlleleCount=1;DP=0;set=Intersection	GT	0/1	0/1
NW_004767090.1	6743	.	G	T	764.10	PASS	AC=2;AF=0.5;AN=4;AlleleCount=1;DP=0;set=Intersection	GT	0/1	0/1
NW_004767090.1	6908	.	A	G	375.20	PASS	AC=4;AF=1.0;AN=4;AlleleCount=2;DP=0;set=Intersection	GT	1/1	1/1
NW_004767090.1	6934	.	A	C	892.60	PASS	AC=2;AF=0.5;AN=4;AlleleCount=1;DP=0;set=Intersection	GT	0/1	0/1
NW_004767090.1	6935	.	C	T	892.60	PASS	AC=2;AF=0.5;AN=4;AlleleCount=1;DP=0;set=Intersection	GT	0/1	0/1
NW_004767090.1	6949	.	G	A	505.40	PASS	AC=2;AF=0.5;AN=4;AlleleCount=1;DP=0;set=Intersection	GT	0/1	0/1
NW_004767090.1	6979	.	A	C	476.90	PASS	AC=2;AF=0.5;AN=4;AlleleCount=1;DP=0;set=Intersection	GT	0/1	0/1
NW_004767090.1	6993	.	AT	A	164.70	PASS	AC=1;AF=0.25;AN=4;AlleleCount=1;BaseCalledFraction=0.213333;BaseCalledReadsWithVariant=16;DP=10;SupportFraction=0.394197;TotalReads=63;set=variant	GT:DP:GQ	0/1	0/0:10:1
NW_004767090.1	7003	.	C	CT	164.70	PASS	AC=2;AF=0.5;AN=4;AlleleCount=1;DP=0;set=Intersection	GT	0/1	0/1
NW_004767090.1	7015	.	T	G	243.60	PASS	AC=2;AF=0.5;AN=4;AlleleCount=1;DP=0;set=Intersection	GT	0/1	0/1
NW_004767090.1	7038	.	C	T	735.50	PASS	AC=4;AF=1.0;AN=4;AlleleCount=2;DP=0;set=Intersection	GT	1/1	1/1
NW_004767090.1	7039	.	T	G	735.50	PASS	AC=3;AF=0.75;AN=4;DP=0;set=Intersection	GT	0/1	1/1
NW_004767090.1	7118	.	N	T	133.90	PASS	AC=1;AF=0.25;AN=4;AlleleCount=1;BaseCalledFraction=0.238095;BaseCalledReadsWithVariant=10;DP=10;SupportFraction=0.0154415;TotalReads=41;set=variant	GT:DP:GQ	0/1	0/0:10:1
NW_004767090.1	7123	.	N	T	105.90	PASS	AC=1;AF=0.25;AN=4;AlleleCount=1;BaseCalledFraction=0.229167;BaseCalledReadsWithVariant=11;DP=10;SupportFraction=0.0112487;TotalReads=45;set=variant2	GT:DP:GQ	0/0:10:1	0/1
NW_004767090.1	7179	.	N	T	133.90	PASS	AC=2;AF=0.5;AN=4;AlleleCount=1;DP=0;set=Intersection	GT	0/1	0/1
NW_004767090.1	7242	.	CT	C	24	PASS	AC=1;AF=0.25;AN=4;AlleleCount=1;BaseCalledFraction=0.246377;BaseCalledReadsWithVariant=17;DP=10;SupportFraction=0.548786;TotalReads=64;set=variant2	GT:DP:GQ	0/0:10:1	0/1
NW_004767090.1	7263	.	A	T	541	PASS	AC=3;AF=0.75;AN=4;DP=0;set=Intersection	GT	0/1	1/1
NW_004767090.1	7295	.	T	C	237.10	PASS	AC=3;AF=0.75;AN=4;DP=0;set=Intersection	GT	0/1	1/1
NW_004767090.1	7314	.	A	T	486.80	PASS	AC=3;AF=0.75;AN=4;DP=0;set=Intersection	GT	0/1	1/1
NW_004767090.1	7336	.	C	T	29	PASS	AC=1;AF=0.25;AN=4;AlleleCount=1;BaseCalledFraction=0.228916;BaseCalledReadsWithVariant=19;DP=10;SupportFraction=0.396913;TotalReads=76;set=variant	GT:DP:GQ	0/1	0/0:10:1
NW_004767090.1	7380	.	A	G	431	PASS	AC=2;AF=0.5;AN=4;AlleleCount=1;DP=0;set=Intersection	GT	0/1	0/1
NW_004767090.1	7398	.	A	T	668.30	PASS	AC=3;AF=0.75;AN=4;DP=0;TotalReads=71;set=Intersection	GT	0/1	1/1
NW_004767090.1	7488	.	G	T	838.70	PASS	AC=2;AF=0.5;AN=4;AlleleCount=1;DP=0;set=Intersection	GT	0/1	0/1
NW_004767090.1	7490	.	T	C	838.70	PASS	AC=2;AF=0.5;AN=4;AlleleCount=1;DP=0;set=Intersection	GT	0/1	0/1
NW_004767090.1	7503	.	T	C	838.70	PASS	AC=4;AF=1.0;AN=4;AlleleCount=2;DP=0;set=Intersection	GT	1/1	1/1
NW_004767090.1	7587	.	T	C	301.20	PASS	AC=3;AF=0.75;AN=4;DP=0;set=Intersection	GT	1/1	0/1
NW_004767090.1	7606	.	TG	T	1493.40	PASS	AC=1;AF=0.25;AN=4;AlleleCount=1;BaseCalledFraction=0.202703;BaseCalledReadsWithVariant=15;DP=10;SupportFraction=0.336194;TotalReads=72;set=variant	GT:DP:GQ	0/1	0/0:10:1
NW_004767090.1	7608	.	T	TTTTGCGG	1493.40	PASS	AC=2;AF=0.5;AN=4;AlleleCount=1;DP=0;set=Intersection	GT	0/1	0/1
NW_004767090.1	7610	.	C	CGT	1493.40	PASS	AC=2;AF=0.5;AN=4;AlleleCount=1;DP=0;set=Intersection	GT	0/1	0/1
NW_004767090.1	7611	.	A	ATGT	1493.40	PASS	AC=2;AF=0.5;AN=4;AlleleCount=1;DP=0;set=Intersection	GT	0/1	0/1
NW_004767090.1	7614	.	T	C	1493.40	PASS	AC=2;AF=0.5;AN=4;AlleleCount=1;DP=0;set=Intersection	GT	0/1	0/1
NW_004767090.1	7615	.	T	G	1493.40	PASS	AC=1;AF=0.25;AN=4;AlleleCount=1;BaseCalledFraction=0.216216;BaseCalledReadsWithVariant=16;DP=10;SupportFraction=0.269278;TotalReads=72;set=variant	GT:DP:GQ	0/1	0/0:10:1
NW_004767090.1	7616	.	TT	TGAAGA	1493.40	PASS	AC=2;AF=0.5;AN=4;AlleleCount=1;DP=0;set=Intersection	GT	0/1	0/1
NW_004767090.1	7636	.	G	GACGTTTTTAT	1355.70	PASS	AC=2;AF=0.5;AN=4;AlleleCount=1;DP=0;set=Intersection	GT	0/1	0/1
NW_004767090.1	7664	.	T	TTCCAATGCTA	2746.30	PASS	AC=2;AF=0.5;AN=4;AlleleCount=1;DP=0;set=Intersection	GT	0/1	0/1
NW_004767090.1	7672	.	A	C	2746.30	PASS	AC=2;AF=0.5;AN=4;AlleleCount=1;DP=0;set=Intersection	GT	0/1	0/1
NW_004767090.1	7679	.	T	C	2746.30	PASS	AC=2;AF=0.5;AN=4;AlleleCount=1;DP=0;set=Intersection	GT	0/1	0/1
NW_004767090.1	7686	.	T	C	2746.30	PASS	AC=2;AF=0.5;AN=4;AlleleCount=1;BaseCalledFraction=0.896104;BaseCalledReadsWithVariant=69;DP=0;set=Intersection	GT	0/1	0/1
NW_004767090.1	7723	.	C	T	437.90	PASS	AC=2;AF=0.5;AN=4;AlleleCount=1;DP=0;set=Intersection	GT	0/1	0/1
NW_004767090.1	7950	.	CA	C	551.30	PASS	AC=1;AF=0.25;AN=4;AlleleCount=1;BaseCalledFraction=0.24;BaseCalledReadsWithVariant=18;DP=10;SupportFraction=0.397379;TotalReads=68;set=variant2	GT:DP:GQ	0/0:10:1	0/1
NW_004767090.1	7958	.	T	G	616.80	PASS	AC=3;AF=0.75;AN=4;DP=0;set=Intersection	GT	0/1	1/1
NW_004767090.1	8009	.	T	TC	1445.30	PASS	AC=2;AF=0.5;AN=4;AlleleCount=1;DP=0;set=Intersection	GT	0/1	0/1
NW_004767090.1	8012	.	T	TA	1445.30	PASS	AC=2;AF=0.5;AN=4;AlleleCount=1;DP=0;set=Intersection	GT	0/1	0/1
NW_004767090.1	8014	.	T	A	1445.30	PASS	AC=2;AF=0.5;AN=4;AlleleCount=1;DP=0;set=Intersection	GT	0/1	0/1
NW_004767090.1	8015	.	T	A	1292.90	PASS	AC=1;AF=0.25;AN=4;AlleleCount=1;BaseCalledFraction=0.304348;BaseCalledReadsWithVariant=21;DP=10;SupportFraction=0.307347;TotalReads=65;set=variant2	GT:DP:GQ	0/0:10:1	0/1
NW_004767090.1	8016	.	T	C	1445.30	PASS	AC=4;AF=1.0;AN=4;AlleleCount=2;DP=0;set=Intersection	GT	1/1	1/1
NW_004767090.1	8052	.	T	A	981	PASS	AC=3;AF=0.75;AN=4;DP=0;set=Intersection	GT	0/1	1/1
NW_004767090.1	8061	.	T	G	981	PASS	AC=3;AF=0.75;AN=4;DP=0;set=Intersection	GT	0/1	1/1
NW_004767090.1	8079	.	T	A	583.90	PASS	AC=2;AF=0.5;AN=4;AlleleCount=1;DP=0;set=Intersection	GT	0/1	0/1
NW_004767090.1	8087	.	C	CT	583.90	PASS	AC=2;AF=0.5;AN=4;AlleleCount=1;DP=0;set=Intersection	GT	0/1	0/1
NW_004767090.1	8104	.	A	T	771.20	PASS	AC=4;AF=1.0;AN=4;AlleleCount=2;DP=0;set=Intersection	GT	1/1	1/1
NW_004767090.1	8112	.	A	C	771.20	PASS	AC=2;AF=0.5;AN=4;AlleleCount=1;DP=0;set=Intersection	GT	0/1	0/1
NW_004767090.1	8139	.	C	G	811.40	PASS	AC=3;AF=0.75;AN=4;DP=0;set=Intersection	GT	0/1	1/1
NW_004767090.1	8143	.	A	G	811.40	PASS	AC=3;AF=0.75;AN=4;DP=0;set=Intersection	GT	0/1	1/1
NW_004767090.1	8154	.	C	T	252.70	PASS	AC=3;AF=0.75;AN=4;BaseCalledReadsWithVariant=55;DP=0;set=Intersection	GT	0/1	1/1
NW_004767090.1	11918	.	ATC	A	50.20	PASS	AC=2;AF=0.5;AN=4;AlleleCount=2;BaseCalledFraction=0.25;BaseCalledReadsWithVariant=5;DP=10;SupportFraction=0.852475;TotalReads=20;set=variant	GT:DP:GQ	1/1	0/0:10:1
NW_004767090.1	11928	.	A	G	50.20	PASS	AC=1;AF=0.25;AN=4;AlleleCount=1;BaseCalledFraction=0.9;BaseCalledReadsWithVariant=18;DP=10;SupportFraction=0.56382;TotalReads=20;set=variant	GT:DP:GQ	0/1	0/0:10:1
NW_004767090.1	12015	.	A	G	46.40	PASS	AC=1;AF=0.25;AN=4;AlleleCount=1;BaseCalledFraction=0.625;BaseCalledReadsWithVariant=15;DP=10;SupportFraction=0.5401;TotalReads=24;set=variant2	GT:DP:GQ	0/0:10:1	0/1
NW_004767090.1	12017	.	A	G	46.40	PASS	AC=1;AF=0.25;AN=4;AlleleCount=1;BaseCalledFraction=0.583333;BaseCalledReadsWithVariant=14;DP=10;SupportFraction=0.578296;TotalReads=24;set=variant2	GT:DP:GQ	0/0:10:1	0/1
NW_004767090.1	12024	.	G	A	46.40	PASS	AC=1;AF=0.25;AN=4;AlleleCount=1;BaseCalledFraction=0.708333;BaseCalledReadsWithVariant=17;DP=10;SupportFraction=0.48578;TotalReads=24;set=variant2	GT:DP:GQ	0/0:10:1	0/1
NW_004767090.1	12034	.	A	G	46.40	PASS	AC=1;AF=0.25;AN=4;AlleleCount=1;BaseCalledFraction=0.625;BaseCalledReadsWithVariant=15;DP=10;SupportFraction=0.371637;TotalReads=24;set=variant2	GT:DP:GQ	0/0:10:1	0/1
NW_004767090.1	12036	.	AG	A	46.40	PASS	AC=2;AF=0.5;AN=4;AlleleCount=2;BaseCalledFraction=0.208333;BaseCalledReadsWithVariant=5;DP=10;SupportFraction=0.651376;TotalReads=24;set=variant2	GT:DP:GQ	0/0:10:1	1/1
NW_004767090.1	12078	.	CTT	C	32.70	PASS	AC=1;AF=0.25;AN=4;AlleleCount=1;BaseCalledFraction=0.291667;BaseCalledReadsWithVariant=7;DP=10;SupportFraction=0.751899;TotalReads=24;set=variant2	GT:DP:GQ	0/0:10:1	0/1
NW_004767090.1	12195	.	C	G	52.70	PASS	AC=1;AF=0.25;AN=4;AlleleCount=1;BaseCalledFraction=0.45;BaseCalledReadsWithVariant=9;DP=10;SupportFraction=0.497997;TotalReads=20;set=variant	GT:DP:GQ	0/1	0/0:10:1
NW_004767090.1	12203	.	T	G	52.70	PASS	AC=3;AF=0.75;AN=4;BaseCalledReadsWithVariant=17;DP=0;set=Intersection	GT	0/1	1/1
NW_004767090.1	12247	.	T	A	135.70	PASS	AC=1;AF=0.25;AN=4;AlleleCount=1;BaseCalledFraction=0.583333;BaseCalledReadsWithVariant=14;DP=10;SupportFraction=0.524754;TotalReads=22;set=variant2	GT:DP:GQ	0/0:10:1	0/1
NW_004767090.1	12261	.	TAAATTTA	T	135.70	PASS	AC=1;AF=0.25;AN=4;AlleleCount=1;BaseCalledFraction=0.304348;BaseCalledReadsWithVariant=7;DP=10;SupportFraction=0.895566;TotalReads=22;set=variant2	GT:DP:GQ	0/0:10:1	0/1
NW_004767090.1	12274	.	C	T	87.60	PASS	AC=1;AF=0.25;AN=4;AlleleCount=1;BaseCalledFraction=0.227273;BaseCalledReadsWithVariant=5;DP=10;SupportFraction=0.525152;TotalReads=22;set=variant2	GT:DP:GQ	0/0:10:1	0/1
NW_004767090.1	12275	.	TGTAA	T	87.60	PASS	AC=1;AF=0.25;AN=4;AlleleCount=1;BaseCalledFraction=0.363636;BaseCalledReadsWithVariant=8;DP=10;SupportFraction=0.848111;TotalReads=22;set=variant2	GT:DP:GQ	0/0:10:1	0/1
NW_004767090.1	12281	.	G	C	87.60	PASS	AC=1;AF=0.25;AN=4;AlleleCount=1;BaseCalledFraction=0.409091;BaseCalledReadsWithVariant=9;DP=10;SupportFraction=0.523714;TotalReads=22;set=variant2	GT:DP:GQ	0/0:10:1	0/1
NW_004767090.1	12328	.	T	A	89.70	PASS	AC=1;AF=0.25;AN=4;AlleleCount=1;BaseCalledFraction=0.863636;BaseCalledReadsWithVariant=19;DP=10;SupportFraction=0.192419;TotalReads=19;set=variant2	GT:DP:GQ	0/0:10:1	0/1
NW_004767090.1	12331	.	GC	G	89.70	PASS	AC=1;AF=0.25;AN=4;AlleleCount=1;BaseCalledFraction=0.454545;BaseCalledReadsWithVariant=10;DP=10;SupportFraction=0.23605;TotalReads=19;set=variant2	GT:DP:GQ	0/0:10:1	0/1
NW_004767090.1	12338	.	G	A	89.70	PASS	AC=1;AF=0.25;AN=4;AlleleCount=1;BaseCalledFraction=0.545455;BaseCalledReadsWithVariant=12;DP=10;SupportFraction=0.227819;TotalReads=19;set=variant2	GT:DP:GQ	0/0:10:1	0/1
NW_004767090.1	12339	.	C	A	89.70	PASS	AC=1;AF=0.25;AN=4;AlleleCount=1;BaseCalledFraction=0.454545;BaseCalledReadsWithVariant=10;DP=10;SupportFraction=0.182443;TotalReads=19;set=variant2	GT:DP:GQ	0/0:10:1	0/1
NW_004767090.1	12346	.	T	A	89.70	PASS	AC=1;AF=0.25;AN=4;AlleleCount=1;BaseCalledFraction=0.727273;BaseCalledReadsWithVariant=16;DP=10;SupportFraction=0.193956;TotalReads=19;set=variant2	GT:DP:GQ	0/0:10:1	0/1
NW_004767090.1	15714	.	AC	A	100.60	PASS	AC=1;AF=0.25;AN=4;AlleleCount=1;BaseCalledFraction=0.45;BaseCalledReadsWithVariant=9;DP=10;SupportFraction=0.467974;TotalReads=16;set=variant	GT:DP:GQ	0/1	0/0:10:1
NW_004767090.1	15719	.	G	GA	100.60	PASS	AC=1;AF=0.25;AN=4;AlleleCount=1;BaseCalledFraction=0.45;BaseCalledReadsWithVariant=9;DP=10;SupportFraction=0.302267;TotalReads=16;set=variant	GT:DP:GQ	0/1	0/0:10:1
NW_004767090.1	15723	.	GAC	G	100.60	PASS	AC=1;AF=0.25;AN=4;AlleleCount=1;BaseCalledFraction=0.55;BaseCalledReadsWithVariant=11;DP=10;SupportFraction=0.56872;TotalReads=16;set=variant	GT:DP:GQ	0/1	0/0:10:1
NW_004767090.1	15728	.	G	C	100.60	PASS	AC=1;AF=0.25;AN=4;AlleleCount=1;BaseCalledFraction=0.6;BaseCalledReadsWithVariant=12;DP=10;SupportFraction=0.382003;TotalReads=16;set=variant	GT:DP:GQ	0/1	0/0:10:1
NW_004767090.1	15729	.	A	G	100.60	PASS	AC=1;AF=0.25;AN=4;AlleleCount=1;BaseCalledFraction=0.3;BaseCalledReadsWithVariant=6;DP=10;SupportFraction=0.498045;TotalReads=16;set=variant	GT:DP:GQ	0/1	0/0:10:1
NW_004767090.1	15730	.	A	T	100.60	PASS	AC=1;AF=0.25;AN=4;AlleleCount=1;BaseCalledFraction=0.65;BaseCalledReadsWithVariant=13;DP=10;SupportFraction=0.555035;TotalReads=16;set=variant	GT:DP:GQ	0/1	0/0:10:1
NW_004767090.1	15789	.	A	G	72.40	PASS	AC=1;AF=0.25;AN=4;AlleleCount=1;BaseCalledFraction=0.4;BaseCalledReadsWithVariant=10;DP=10;SupportFraction=0.477979;TotalReads=20;set=variant	GT:DP:GQ	0/1	0/0:10:1
NW_004767090.1	15801	.	A	G	72.40	PASS	AC=1;AF=0.25;AN=4;AlleleCount=1;BaseCalledFraction=0.24;BaseCalledReadsWithVariant=6;DP=10;SupportFraction=0.398759;TotalReads=20;set=variant	GT:DP:GQ	0/1	0/0:10:1
NW_004767090.1	15821	.	A	G	39.40	PASS	AC=3;AF=0.75;AN=4;DP=0;set=Intersection	GT	0/1	1/1
NW_004767090.1	15840	.	A	G	21.90	PASS	AC=2;AF=0.5;AN=4;AlleleCount=1;DP=0;set=Intersection	GT	0/1	0/1
NW_004767090.1	15896	.	C	T	42.40	PASS	AC=2;AF=0.5;AN=4;AlleleCount=1;DP=0;set=Intersection	GT	0/1	0/1
NW_004767090.1	15927	.	G	A	42.90	PASS	AC=2;AF=0.5;AN=4;AlleleCount=1;DP=0;set=Intersection	GT	0/1	0/1
NW_004767090.1	15948	.	A	G	32.30	PASS	AC=1;AF=0.25;AN=4;AlleleCount=1;BaseCalledFraction=0.347826;BaseCalledReadsWithVariant=8;DP=10;SupportFraction=0.521493;TotalReads=20;set=variant2	GT:DP:GQ	0/0:10:1	0/1
NW_004767090.1	15998	.	G	A	101.50	PASS	AC=3;AF=0.75;AN=4;DP=0;set=Intersection	GT	0/1	1/1
NW_004767090.1	16012	.	T	A	100.30	PASS	AC=2;AF=0.5;AN=4;AlleleCount=1;DP=0;set=Intersection	GT	0/1	0/1
NW_004767090.1	16034	.	A	G	82.10	PASS	AC=1;AF=0.25;AN=4;AlleleCount=1;BaseCalledFraction=0.384615;BaseCalledReadsWithVariant=10;DP=10;SupportFraction=0.495397;TotalReads=22;set=variant2	GT:DP:GQ	0/0:10:1	0/1
NW_004767090.1	16045	.	A	T	470	PASS	AC=1;AF=0.25;AN=4;AlleleCount=1;BaseCalledFraction=0.461538;BaseCalledReadsWithVariant=12;DP=10;SupportFraction=0.386531;TotalReads=22;set=variant2	GT:DP:GQ	0/0:10:1	0/1
NW_004767090.1	16046	.	T	G	242.50	PASS	AC=3;AF=0.75;AN=4;DP=0;TotalReads=22;set=Intersection	GT	0/1	1/1
NW_004767090.1	16051	.	A	C	242.50	PASS	AC=3;AF=0.75;AN=4;DP=0;TotalReads=22;set=Intersection	GT	0/1	1/1
NW_004767090.1	16056	.	C	G	470	PASS	AC=1;AF=0.25;AN=4;AlleleCount=1;BaseCalledFraction=0.384615;BaseCalledReadsWithVariant=10;DP=10;SupportFraction=0.398769;TotalReads=22;set=variant2	GT:DP:GQ	0/0:10:1	0/1
NW_004767090.1	16059	.	T	C	242.50	PASS	AC=3;AF=0.75;AN=4;DP=0;TotalReads=22;set=Intersection	GT	0/1	1/1
NW_004767090.1	16073	.	G	C	89.50	PASS	AC=3;AF=0.75;AN=4;DP=0;set=Intersection	GT	0/1	1/1
NW_004767090.1	16075	.	TA	T	184.80	PASS	AC=1;AF=0.25;AN=4;AlleleCount=1;BaseCalledFraction=0.222222;BaseCalledReadsWithVariant=6;DP=10;SupportFraction=0.473992;TotalReads=23;set=variant2	GT:DP:GQ	0/0:10:1	0/1
NW_004767090.1	16103	.	G	C	84.90	PASS	AC=1;AF=0.25;AN=4;AlleleCount=1;BaseCalledFraction=0.333333;BaseCalledReadsWithVariant=9;DP=10;SupportFraction=0.430243;TotalReads=24;set=variant2	GT:DP:GQ	0/0:10:1	0/1
NW_004767090.1	16114	.	C	A	65.50	PASS	AC=2;AF=0.5;AN=4;AlleleCount=1;DP=0;set=Intersection	GT	0/1	0/1
NW_004767090.1	16148	.	G	A	210.90	PASS	AC=1;AF=0.25;AN=4;AlleleCount=1;BaseCalledFraction=0.307692;BaseCalledReadsWithVariant=8;DP=10;SupportFraction=0.464674;TotalReads=21;set=variant	GT:DP:GQ	0/1	0/0:10:1
NW_004767090.1	16152	.	A	G	210.90	PASS	AC=3;AF=0.75;AN=4;DP=0;set=Intersection	GT	1/1	0/1
NW_004767090.1	16154	.	AC	A	210.90	PASS	AC=3;AF=0.75;AN=4;BaseCalledReadsWithVariant=11;DP=0;set=Intersection	GT	1/1	0/1
NW_004767090.1	16174	.	C	A	56	PASS	AC=2;AF=0.5;AN=4;AlleleCount=1;DP=0;set=Intersection	GT	0/1	0/1
NW_004767090.1	16200	.	G	C	203.80	PASS	AC=2;AF=0.5;AN=4;AlleleCount=1;DP=0;set=Intersection	GT	0/1	0/1
NW_004767090.1	16203	.	C	T	203.80	PASS	AC=2;AF=0.5;AN=4;AlleleCount=1;DP=0;set=Intersection	GT	0/1	0/1
NW_004767090.1	16215	.	G	A	92.10	PASS	AC=2;AF=0.5;AN=4;AlleleCount=1;DP=0;set=Intersection	GT	0/1	0/1
NW_004767090.1	16240	.	C	A	30.10	PASS	AC=2;AF=0.5;AN=4;AlleleCount=1;DP=0;set=Intersection	GT	0/1	0/1
NW_004767090.1	16300	.	A	T	86.50	PASS	AC=3;AF=0.75;AN=4;DP=0;set=Intersection	GT	0/1	1/1
NW_004767090.1	16301	.	GC	G	86.50	PASS	AC=2;AF=0.5;AN=4;AlleleCount=1;DP=0;set=Intersection	GT	0/1	0/1
NW_004767090.1	16327	.	C	T	50.50	PASS	AC=2;AF=0.5;AN=4;AlleleCount=1;BaseCalledReadsWithVariant=10;DP=0;set=Intersection	GT	0/1	0/1
NW_004767090.1	16348	.	A	T	281.20	PASS	AC=2;AF=0.5;AN=4;AlleleCount=1;BaseCalledReadsWithVariant=15;DP=0;set=Intersection	GT	0/1	0/1
NW_004767090.1	16353	.	C	G	281.20	PASS	AC=2;AF=0.5;AN=4;AlleleCount=1;DP=0;set=Intersection	GT	0/1	0/1
NW_004767090.1	16362	.	GT	G	290.80	PASS	AC=1;AF=0.25;AN=4;AlleleCount=1;BaseCalledFraction=0.225806;BaseCalledReadsWithVariant=7;DP=10;SupportFraction=0.4444;TotalReads=26;set=variant2	GT:DP:GQ	0/0:10:1	0/1
NW_004767090.1	16406	.	C	G	27.10	PASS	AC=2;AF=0.5;AN=4;AlleleCount=1;DP=0;set=Intersection	GT	0/1	0/1
NW_004767090.1	16417	.	C	T	336.60	PASS	AC=3;AF=0.75;AN=4;DP=0;set=Intersection	GT	0/1	1/1
NW_004767090.1	16418	.	T	G	336.60	PASS	AC=3;AF=0.75;AN=4;BaseCalledReadsWithVariant=20;DP=0;set=Intersection	GT	0/1	1/1
NW_004767090.1	16423	.	T	C	336.60	PASS	AC=3;AF=0.75;AN=4;DP=0;set=Intersection	GT	0/1	1/1
NW_004767090.1	16424	.	T	A	336.60	PASS	AC=3;AF=0.75;AN=4;DP=0;set=Intersection	GT	0/1	1/1
NW_004767090.1	16428	.	C	A	468.30	PASS	AC=1;AF=0.25;AN=4;AlleleCount=1;BaseCalledFraction=0.342857;BaseCalledReadsWithVariant=12;DP=10;SupportFraction=0.304549;TotalReads=27;set=variant2	GT:DP:GQ	0/0:10:1	0/1
NW_004767090.1	16432	.	A	C	468.30	PASS	AC=1;AF=0.25;AN=4;AlleleCount=1;BaseCalledFraction=0.222222;BaseCalledReadsWithVariant=8;DP=10;SupportFraction=0.259449;TotalReads=27;set=variant2	GT:DP:GQ	0/0:10:1	0/1
NW_004767090.1	16433	.	GA	G	336.60	PASS	AC=1;AF=0.25;AN=4;AlleleCount=1;BaseCalledFraction=0.263158;BaseCalledReadsWithVariant=10;DP=10;SupportFraction=0.443867;TotalReads=25;set=variant	GT:DP:GQ	0/1	0/0:10:1
NW_004767090.1	16466	.	A	G	85.40	PASS	AC=2;AF=0.5;AN=4;AlleleCount=1;DP=0;set=Intersection	GT	0/1	0/1
NW_004767090.1	16504	.	T	A	327.70	PASS	AC=2;AF=0.5;AN=4;AlleleCount=2;BaseCalledFraction=0.210526;BaseCalledReadsWithVariant=8;DP=10;SupportFraction=0.759627;TotalReads=30;set=variant2	GT:DP:GQ	0/0:10:1	1/1
NW_004767090.1	16504	.	T	TA	288.50	PASS	AC=1;AF=0.25;AN=4;AlleleCount=1;BaseCalledFraction=0.205128;BaseCalledReadsWithVariant=8;DP=10;SupportFraction=0.322874;TotalReads=34;set=variant	GT:DP:GQ	0/1	0/0:10:1
NW_004767090.1	16514	.	A	G	288.50	PASS	AC=3;AF=0.75;AN=4;DP=0;set=Intersection	GT	0/1	1/1
NW_004767090.1	16524	.	G	A	327.70	PASS	AC=1;AF=0.25;AN=4;AlleleCount=1;BaseCalledFraction=0.236842;BaseCalledReadsWithVariant=9;DP=10;SupportFraction=0.252565;TotalReads=30;set=variant2	GT:DP:GQ	0/0:10:1	0/1
NW_004767090.1	16527	.	C	T	288.50	PASS	AC=1;AF=0.25;AN=4;AlleleCount=1;BaseCalledFraction=0.25641;BaseCalledReadsWithVariant=10;DP=10;SupportFraction=0.430834;TotalReads=34;set=variant	GT:DP:GQ	0/1	0/0:10:1
NW_004767090.1	16552	.	C	A	175.80	PASS	AC=1;AF=0.25;AN=4;AlleleCount=1;BaseCalledFraction=0.236842;BaseCalledReadsWithVariant=9;DP=10;SupportFraction=0.242643;TotalReads=30;set=variant2	GT:DP:GQ	0/0:10:1	0/1
NW_004767090.1	16560	.	A	C	204.30	PASS	AC=2;AF=0.5;AN=4;AlleleCount=1;BaseCalledReadsWithVariant=10;DP=0;set=Intersection	GT	0/1	0/1
NW_004767090.1	16577	.	G	C	36.80	PASS	AC=1;AF=0.25;AN=4;AlleleCount=1;BaseCalledFraction=0.3;BaseCalledReadsWithVariant=12;DP=10;SupportFraction=0.286348;TotalReads=32;set=variant	GT:DP:GQ	0/1	0/0:10:1
NW_004767090.1	16607	.	TAG	T	243.10	PASS	AC=1;AF=0.25;AN=4;AlleleCount=1;BaseCalledFraction=0.263158;BaseCalledReadsWithVariant=10;DP=10;SupportFraction=0.234473;TotalReads=31;set=variant	GT:DP:GQ	0/1	0/0:10:1
NW_004767090.1	16609	.	G	A	334.40	PASS	AC=1;AF=0.25;AN=4;AlleleCount=1;BaseCalledFraction=0.25;BaseCalledReadsWithVariant=10;DP=10;SupportFraction=0.436913;TotalReads=30;set=variant2	GT:DP:GQ	0/0:10:1	0/1
NW_004767090.1	16616	.	GA	G	334.40	PASS	AC=1;AF=0.25;AN=4;AlleleCount=1;BaseCalledFraction=0.25;BaseCalledReadsWithVariant=10;DP=10;SupportFraction=0.436318;TotalReads=30;set=variant2	GT:DP:GQ	0/0:10:1	0/1
NW_004767090.1	16620	.	GAAGAATA	G	243.10	PASS	AC=1;AF=0.25;AN=4;AlleleCount=1;BaseCalledFraction=0.216216;BaseCalledReadsWithVariant=8;DP=10;SupportFraction=0.344232;TotalReads=31;set=variant	GT:DP:GQ	0/1	0/0:10:1
NW_004767090.1	16621	.	A	G	334.40	PASS	AC=2;AF=0.5;AN=4;AlleleCount=2;BaseCalledFraction=0.6;BaseCalledReadsWithVariant=24;DP=10;SupportFraction=0.683173;TotalReads=30;set=variant2	GT:DP:GQ	0/0:10:1	1/1
NW_004767090.1	16627	.	A	G	334.40	PASS	AC=2;AF=0.5;AN=4;AlleleCount=2;BaseCalledFraction=0.5;BaseCalledReadsWithVariant=20;DP=10;SupportFraction=0.669613;TotalReads=30;set=variant2	GT:DP:GQ	0/0:10:1	1/1
NW_004767090.1	16632	.	A	G	334.40	PASS	AC=1;AF=0.25;AN=4;AlleleCount=1;BaseCalledFraction=0.225;BaseCalledReadsWithVariant=9;DP=10;SupportFraction=0.376612;TotalReads=30;set=variant2	GT:DP:GQ	0/0:10:1	0/1
NW_004767090.1	16641	.	A	G	334.40	PASS	AC=1;AF=0.25;AN=4;AlleleCount=1;BaseCalledFraction=0.275;BaseCalledReadsWithVariant=11;DP=10;SupportFraction=0.423934;TotalReads=30;set=variant2	GT:DP:GQ	0/0:10:1	0/1
NW_004767090.1	16657	.	T	C	280.70	PASS	AC=2;AF=0.5;AN=4;AlleleCount=1;DP=0;set=Intersection	GT	0/1	0/1
NW_004767090.1	16667	.	G	A	280.70	PASS	AC=2;AF=0.5;AN=4;AlleleCount=1;DP=0;set=Intersection	GT	0/1	0/1
NW_004767090.1	16688	.	A	ATTAT	598.50	PASS	AC=2;AF=0.5;AN=4;AlleleCount=1;DP=0;set=Intersection	GT	0/1	0/1
NW_004767090.1	16690	.	A	T	598.50	PASS	AC=2;AF=0.5;AN=4;AlleleCount=1;DP=0;set=Intersection	GT	0/1	0/1
NW_004767090.1	16691	.	A	ATT	598.50	PASS	AC=1;AF=0.25;AN=4;AlleleCount=1;BaseCalledFraction=0.4;BaseCalledReadsWithVariant=14;DP=10;SupportFraction=0.549741;TotalReads=30;set=variant	GT:DP:GQ	0/1	0/0:10:1
NW_004767090.1	16692	.	A	T	547.10	PASS	AC=1;AF=0.25;AN=4;AlleleCount=1;BaseCalledFraction=0.263158;BaseCalledReadsWithVariant=10;DP=10;SupportFraction=0.269714;TotalReads=31;set=variant2	GT:DP:GQ	0/0:10:1	0/1
NW_004767090.1	16692	.	A	AGG	598.50	PASS	AC=1;AF=0.25;AN=4;AlleleCount=1;BaseCalledFraction=0.4;BaseCalledReadsWithVariant=14;DP=10;SupportFraction=0.466646;TotalReads=30;set=variant	GT:DP:GQ	0/1	0/0:10:1
NW_004767090.1	16693	.	C	T	547.10	PASS	AC=1;AF=0.25;AN=4;AlleleCount=1;BaseCalledFraction=0.289474;BaseCalledReadsWithVariant=11;DP=10;SupportFraction=0.467329;TotalReads=31;set=variant2	GT:DP:GQ	0/0:10:1	0/1
NW_004767090.1	16694	.	A	G	598.50	PASS	AC=1;AF=0.25;AN=4;AlleleCount=1;BaseCalledFraction=0.371429;BaseCalledReadsWithVariant=13;DP=10;SupportFraction=0.534149;TotalReads=30;set=variant	GT:DP:GQ	0/1	0/0:10:1
NW_004767090.1	16694	.	A	AGGTG	547.10	PASS	AC=1;AF=0.25;AN=4;AlleleCount=1;BaseCalledFraction=0.236842;BaseCalledReadsWithVariant=9;DP=10;SupportFraction=0.148368;TotalReads=31;set=variant2	GT:DP:GQ	0/0:10:1	0/1
NW_004767090.1	16749	.	AACCACTTTTTGG	A	161.50	PASS	AC=1;AF=0.25;AN=4;AlleleCount=1;BaseCalledFraction=0.230769;BaseCalledReadsWithVariant=9;DP=10;SupportFraction=0.466557;TotalReads=30;set=variant2	GT:DP:GQ	0/0:10:1	0/1
NW_004767090.1	16772	.	T	G	98.30	PASS	AC=2;AF=0.5;AN=4;AlleleCount=1;DP=0;set=Intersection	GT	0/1	0/1
NW_004767090.1	16787	.	A	T	162.30	PASS	AC=2;AF=0.5;AN=4;AlleleCount=1;DP=0;set=Intersection	GT	0/1	0/1
NW_004767090.1	16792	.	G	A	162.30	PASS	AC=2;AF=0.5;AN=4;AlleleCount=1;DP=0;set=Intersection	GT	0/1	0/1
NW_004767090.1	16802	.	G	A	215.30	PASS	AC=1;AF=0.25;AN=4;AlleleCount=1;BaseCalledFraction=0.305556;BaseCalledReadsWithVariant=11;DP=10;SupportFraction=0.284045;TotalReads=29;set=variant2	GT:DP:GQ	0/0:10:1	0/1
NW_004767090.1	16813	.	G	A	60.90	PASS	AC=1;AF=0.25;AN=4;AlleleCount=1;BaseCalledFraction=0.206897;BaseCalledReadsWithVariant=6;DP=10;SupportFraction=0.327468;TotalReads=23;set=variant	GT:DP:GQ	0/1	0/0:10:1
NW_004767090.1	16822	.	G	T	60.90	PASS	AC=1;AF=0.25;AN=4;AlleleCount=1;BaseCalledFraction=0.206897;BaseCalledReadsWithVariant=6;DP=10;SupportFraction=0.286979;TotalReads=23;set=variant	GT:DP:GQ	0/1	0/0:10:1
NW_004767090.1	16824	.	A	C	60.90	PASS	AC=1;AF=0.25;AN=4;AlleleCount=1;BaseCalledFraction=0.206897;BaseCalledReadsWithVariant=6;DP=10;SupportFraction=0.364891;TotalReads=23;set=variant	GT:DP:GQ	0/1	0/0:10:1
NW_004767090.1	16839	.	C	T	110.50	PASS	AC=2;AF=0.5;AN=4;AlleleCount=1;DP=0;set=Intersection	GT	0/1	0/1
NW_004767090.1	16843	.	G	A	110.50	PASS	AC=4;AF=1.0;AN=4;AlleleCount=2;DP=0;set=Intersection	GT	1/1	1/1
NW_004767090.1	16850	.	C	G	110.50	PASS	AC=2;AF=0.5;AN=4;AlleleCount=1;DP=0;set=Intersection	GT	0/1	0/1
NW_004767090.1	16867	.	G	C	108.10	PASS	AC=2;AF=0.5;AN=4;AlleleCount=1;DP=0;set=Intersection	GT	0/1	0/1
NW_004767090.1	16876	.	G	A	108.10	PASS	AC=2;AF=0.5;AN=4;AlleleCount=1;DP=0;set=Intersection	GT	0/1	0/1
NW_004767090.1	16880	.	A	G	241.70	PASS	AC=1;AF=0.25;AN=4;AlleleCount=1;BaseCalledFraction=0.228571;BaseCalledReadsWithVariant=8;DP=10;SupportFraction=0.445537;TotalReads=27;set=variant2	GT:DP:GQ	0/0:10:1	0/1
NW_004767090.1	16888	.	G	C	241.70	PASS	AC=1;AF=0.25;AN=4;AlleleCount=1;BaseCalledFraction=0.314286;BaseCalledReadsWithVariant=11;DP=10;SupportFraction=0.348107;TotalReads=27;set=variant2	GT:DP:GQ	0/0:10:1	0/1
NW_004767090.1	16900	.	T	A	108.40	PASS	AC=2;AF=0.5;AN=4;AlleleCount=1;DP=0;set=Intersection	GT	0/1	0/1
NW_004767090.1	16939	.	C	T	77.90	PASS	AC=2;AF=0.5;AN=4;AlleleCount=1;DP=0;set=Intersection	GT	0/1	0/1
NW_004767090.1	16941	.	A	T	77.90	PASS	AC=2;AF=0.5;AN=4;AlleleCount=1;DP=0;set=Intersection	GT	0/1	0/1
NW_004767090.1	16963	.	CA	C	72	PASS	AC=2;AF=0.5;AN=4;AlleleCount=1;DP=0;set=Intersection	GT	0/1	0/1
NW_004767090.1	16973	.	A	C	72	PASS	AC=2;AF=0.5;AN=4;AlleleCount=1;DP=0;set=Intersection	GT	0/1	0/1
NW_004767090.1	16977	.	AG	A	87.50	PASS	AC=1;AF=0.25;AN=4;AlleleCount=1;BaseCalledFraction=0.259259;BaseCalledReadsWithVariant=7;DP=10;SupportFraction=0.412883;TotalReads=19;set=variant2	GT:DP:GQ	0/0:10:1	0/1
NW_004767090.1	17010	.	C	T	80.30	PASS	AC=2;AF=0.5;AN=4;AlleleCount=1;BaseCalledReadsWithVariant=20;DP=0;TotalReads=19;set=Intersection	GT	0/1	0/1
NW_004767090.1	17016	.	GA	G	80.30	PASS	AC=2;AF=0.5;AN=4;AlleleCount=1;BaseCalledReadsWithVariant=6;DP=0;TotalReads=19;set=Intersection	GT	0/1	0/1
NW_004767090.1	17028	.	T	C	70.60	PASS	AC=2;AF=0.5;AN=4;AlleleCount=1;BaseCalledReadsWithVariant=18;DP=0;TotalReads=19;set=Intersection	GT	0/1	0/1
NW_004767090.1	17051	.	GA	G	127.30	PASS	AC=2;AF=0.5;AN=4;AlleleCount=2;BaseCalledFraction=0.416667;BaseCalledReadsWithVariant=10;DP=10;SupportFraction=0.449;TotalReads=18;set=variant	GT:DP:GQ	1/1	0/0:10:1
NW_004767090.1	17059	.	C	CA	127.30	PASS	AC=3;AF=0.75;AN=4;DP=0;set=Intersection	GT	0/1	1/1
NW_004767090.1	17064	.	GGGTAAC	G	127.30	PASS	AC=3;AF=0.75;AN=4;DP=0;set=Intersection	GT	0/1	1/1
NW_004767090.1	17073	.	TG	T	209.80	PASS	AC=1;AF=0.25;AN=4;AlleleCount=1;BaseCalledFraction=0.230769;BaseCalledReadsWithVariant=6;DP=10;SupportFraction=0.545194;TotalReads=19;set=variant2	GT:DP:GQ	0/0:10:1	0/1
NW_004767090.1	17112	.	TA	T	20.40	PASS	AC=2;AF=0.5;AN=4;AlleleCount=2;BaseCalledFraction=0.217391;BaseCalledReadsWithVariant=5;DP=10;SupportFraction=0.503467;TotalReads=19;set=variant	GT:DP:GQ	1/1	0/0:10:1
NW_004767090.1	17118	.	A	T	26.30	PASS	AC=1;AF=0.25;AN=4;AlleleCount=1;BaseCalledFraction=0.269231;BaseCalledReadsWithVariant=7;DP=10;SupportFraction=0.46473;TotalReads=19;set=variant2	GT:DP:GQ	0/0:10:1	0/1
NW_004767090.1	17126	.	GA	G	20.40	PASS	AC=4;AF=1.0;AN=4;AlleleCount=2;BaseCalledReadsWithVariant=6;DP=0;TotalReads=19;set=Intersection	GT	1/1	1/1
NW_004767090.1	17137	.	C	A	94.20	PASS	AC=1;AF=0.25;AN=4;AlleleCount=1;BaseCalledFraction=0.230769;BaseCalledReadsWithVariant=6;DP=10;SupportFraction=0.419684;TotalReads=19;set=variant2	GT:DP:GQ	0/0:10:1	0/1
NW_004767090.1	17146	.	C	T	94.20	PASS	AC=1;AF=0.25;AN=4;AlleleCount=1;BaseCalledFraction=0.384615;BaseCalledReadsWithVariant=10;DP=10;SupportFraction=0.497388;TotalReads=19;set=variant2	GT:DP:GQ	0/0:10:1	0/1
NW_004767090.1	17150	.	A	T	94.20	PASS	AC=1;AF=0.25;AN=4;AlleleCount=1;BaseCalledFraction=0.307692;BaseCalledReadsWithVariant=8;DP=10;SupportFraction=0.427018;TotalReads=19;set=variant2	GT:DP:GQ	0/0:10:1	0/1
NW_004767090.1	17176	.	T	G	47.10	PASS	AC=2;AF=0.5;AN=4;AlleleCount=1;DP=0;set=Intersection	GT	0/1	0/1
NW_004767090.1	17181	.	A	C	47.10	PASS	AC=2;AF=0.5;AN=4;AlleleCount=1;DP=0;set=Intersection	GT	0/1	0/1
NW_004767090.1	17196	.	G	A	92.70	PASS	AC=4;AF=1.0;AN=4;AlleleCount=2;DP=0;set=Intersection	GT	1/1	1/1
NW_004767090.1	17198	.	G	A	92.70	PASS	AC=3;AF=0.75;AN=4;DP=0;set=Intersection	GT	0/1	1/1
NW_004767090.1	17267	.	C	T	55.20	PASS	AC=1;AF=0.25;AN=4;AlleleCount=1;BaseCalledFraction=0.307692;BaseCalledReadsWithVariant=8;DP=10;SupportFraction=0.329791;TotalReads=18;set=variant2	GT:DP:GQ	0/0:10:1	0/1
NW_004767090.1	17272	.	C	T	55.20	PASS	AC=1;AF=0.25;AN=4;AlleleCount=1;BaseCalledFraction=0.461538;BaseCalledReadsWithVariant=12;DP=10;SupportFraction=0.449738;TotalReads=18;set=variant2	GT:DP:GQ	0/0:10:1	0/1
NW_004767090.1	17302	.	G	A	46.70	PASS	AC=2;AF=0.5;AN=4;AlleleCount=1;DP=0;set=Intersection	GT	0/1	0/1
NW_004767090.1	17305	.	T	TG	46.70	PASS	AC=2;AF=0.5;AN=4;AlleleCount=1;DP=0;set=Intersection	GT	0/1	0/1
NW_004767090.1	17309	.	T	A	46.70	PASS	AC=2;AF=0.5;AN=4;AlleleCount=1;DP=0;set=Intersection	GT	0/1	0/1
NW_004767090.1	17331	.	G	C	32.70	PASS	AC=2;AF=0.5;AN=4;AlleleCount=1;DP=0;set=Intersection	GT	0/1	0/1
NW_004767090.1	17335	.	T	A	32.70	PASS	AC=2;AF=0.5;AN=4;AlleleCount=1;DP=0;set=Intersection	GT	0/1	0/1
NW_004767090.1	17338	.	C	T	32.70	PASS	AC=2;AF=0.5;AN=4;AlleleCount=1;DP=0;set=Intersection	GT	0/1	0/1
NW_004767090.1	17357	.	A	T	47.90	PASS	AC=2;AF=0.5;AN=4;AlleleCount=1;DP=0;set=Intersection	GT	0/1	0/1
NW_004767090.1	17362	.	A	T	47.90	PASS	AC=2;AF=0.5;AN=4;AlleleCount=1;DP=0;set=Intersection	GT	0/1	0/1
NW_004767090.1	17364	.	G	C	47.90	PASS	AC=2;AF=0.5;AN=4;AlleleCount=1;DP=0;set=Intersection	GT	0/1	0/1
NW_004767090.1	17400	.	A	G	33	PASS	AC=1;AF=0.25;AN=4;AlleleCount=1;BaseCalledFraction=0.538462;BaseCalledReadsWithVariant=14;DP=10;SupportFraction=0.430298;TotalReads=18;set=variant2	GT:DP:GQ	0/0:10:1	0/1
NW_004767090.1	17448	.	A	G	57.60	PASS	AC=1;AF=0.25;AN=4;AlleleCount=1;BaseCalledFraction=0.461538;BaseCalledReadsWithVariant=12;DP=10;SupportFraction=0.517548;TotalReads=18;set=variant2	GT:DP:GQ	0/0:10:1	0/1
NW_004767090.1	17455	.	TC	T	57.60	PASS	AC=1;AF=0.25;AN=4;AlleleCount=1;BaseCalledFraction=0.269231;BaseCalledReadsWithVariant=7;DP=10;SupportFraction=0.419108;TotalReads=18;set=variant2	GT:DP:GQ	0/0:10:1	0/1
NW_004767090.1	17492	.	A	G	99.60	PASS	AC=2;AF=0.5;AN=4;AlleleCount=2;BaseCalledFraction=0.615385;BaseCalledReadsWithVariant=16;DP=10;SupportFraction=0.653378;TotalReads=17;set=variant2	GT:DP:GQ	0/0:10:1	1/1
NW_004767090.1	17497	.	A	G	99.60	PASS	AC=1;AF=0.25;AN=4;AlleleCount=1;BaseCalledFraction=0.5;BaseCalledReadsWithVariant=13;DP=10;SupportFraction=0.368632;TotalReads=17;set=variant2	GT:DP:GQ	0/0:10:1	0/1
NW_004767090.1	17540	.	G	GAGACCAT	129.40	PASS	AC=1;AF=0.25;AN=4;AlleleCount=1;BaseCalledFraction=0.36;BaseCalledReadsWithVariant=9;DP=10;SupportFraction=0.15969;TotalReads=17;set=variant2	GT:DP:GQ	0/0:10:1	0/1
NW_004767090.1	17561	.	A	C	58.90	PASS	AC=1;AF=0.25;AN=4;AlleleCount=1;BaseCalledFraction=0.48;BaseCalledReadsWithVariant=12;DP=10;SupportFraction=0.298602;TotalReads=16;set=variant2	GT:DP:GQ	0/0:10:1	0/1
NW_004767090.1	17572	.	A	G	46.30	PASS	AC=1;AF=0.25;AN=4;AlleleCount=1;BaseCalledFraction=0.28;BaseCalledReadsWithVariant=7;DP=10;SupportFraction=0.388001;TotalReads=16;set=variant2	GT:DP:GQ	0/0:10:1	0/1
NW_004767090.1	17577	.	A	G	46.30	PASS	AC=1;AF=0.25;AN=4;AlleleCount=1;BaseCalledFraction=0.76;BaseCalledReadsWithVariant=19;DP=10;SupportFraction=0.571221;TotalReads=16;set=variant2	GT:DP:GQ	0/0:10:1	0/1
NW_004767098.1	6127	.	A	T	67.90	PASS	AC=2;AF=0.5;AN=4;AlleleCount=1;DP=0;set=Intersection	GT	0/1	0/1
NW_004767098.1	6303	.	G	A	46.90	PASS	AC=3;AF=0.75;AN=4;DP=0;set=Intersection	GT	1/1	0/1
NW_004767098.1	6556	.	ATTT	A	29.90	PASS	AC=2;AF=0.5;AN=4;AlleleCount=2;BaseCalledFraction=0.25;BaseCalledReadsWithVariant=5;DP=10;SupportFraction=0.51152;TotalReads=14;set=variant	GT:DP:GQ	1/1	0/0:10:1
NW_004767098.1	6677	.	A	C	27.10	PASS	AC=1;AF=0.25;AN=4;AlleleCount=1;BaseCalledFraction=0.5;BaseCalledReadsWithVariant=10;DP=10;SupportFraction=0.291452;TotalReads=14;set=variant	GT:DP:GQ	0/1	0/0:10:1
NW_004767098.1	6707	.	G	C	29	PASS	AC=1;AF=0.25;AN=4;AlleleCount=1;BaseCalledFraction=0.45;BaseCalledReadsWithVariant=9;DP=10;SupportFraction=0.557845;TotalReads=14;set=variant	GT:DP:GQ	0/1	0/0:10:1
NW_004767099.1	2569	.	G	GGC	31.50	PASS	AC=1;AF=0.25;AN=4;AlleleCount=1;BaseCalledFraction=0.30303;BaseCalledReadsWithVariant=10;DP=10;SupportFraction=0.380173;TotalReads=32;set=variant2	GT:DP:GQ	0/0:10:1	0/1
NW_004767099.1	2581	.	A	G	66.90	PASS	AC=2;AF=0.5;AN=4;AlleleCount=1;BaseCalledReadsWithVariant=11;DP=0;set=Intersection	GT	0/1	0/1
NW_004767099.1	2606	.	G	A	291.90	PASS	AC=2;AF=0.5;AN=4;AlleleCount=1;DP=0;set=Intersection	GT	0/1	0/1
NW_004767099.1	2608	.	T	G	291.90	PASS	AC=2;AF=0.5;AN=4;AlleleCount=1;DP=0;set=Intersection	GT	0/1	0/1
NW_004767099.1	2611	.	A	T	291.90	PASS	AC=2;AF=0.5;AN=4;AlleleCount=1;DP=0;set=Intersection	GT	0/1	0/1
NW_004767099.1	2614	.	CT	C	291.90	PASS	AC=2;AF=0.5;AN=4;AlleleCount=1;DP=0;set=Intersection	GT	0/1	0/1
NW_004767099.1	2631	.	T	A	230.30	PASS	AC=2;AF=0.5;AN=4;AlleleCount=1;DP=0;set=Intersection	GT	0/1	0/1
NW_004767099.1	2656	.	C	T	110.50	PASS	AC=1;AF=0.25;AN=4;AlleleCount=1;BaseCalledFraction=0.285714;BaseCalledReadsWithVariant=12;DP=10;SupportFraction=0.296006;TotalReads=39;set=variant2	GT:DP:GQ	0/0:10:1	0/1
NW_004767099.1	2665	.	G	A	110.50	PASS	AC=1;AF=0.25;AN=4;AlleleCount=1;BaseCalledFraction=0.255814;BaseCalledReadsWithVariant=11;DP=10;SupportFraction=0.308736;TotalReads=39;set=variant2	GT:DP:GQ	0/0:10:1	0/1
NW_004767099.1	2668	.	A	AT	110.50	PASS	AC=1;AF=0.25;AN=4;AlleleCount=1;BaseCalledFraction=0.302326;BaseCalledReadsWithVariant=13;DP=10;SupportFraction=0.500444;TotalReads=39;set=variant2	GT:DP:GQ	0/0:10:1	0/1
NW_004767099.1	2681	.	T	C	229.60	PASS	AC=3;AF=0.75;AN=4;DP=0;set=Intersection	GT	0/1	1/1
NW_004767099.1	2705	.	T	G	314.60	PASS	AC=3;AF=0.75;AN=4;BaseCalledReadsWithVariant=33;DP=0;set=Intersection	GT	1/1	0/1
NW_004767099.1	2716	.	T	G	407.10	PASS	AC=2;AF=0.5;AN=4;AlleleCount=1;DP=0;set=Intersection	GT	0/1	0/1
NW_004767099.1	2721	.	G	A	407.10	PASS	AC=2;AF=0.5;AN=4;AlleleCount=1;DP=0;set=Intersection	GT	0/1	0/1
NW_004767099.1	2732	.	GCC	G	551	PASS	AC=2;AF=0.5;AN=4;AlleleCount=1;DP=0;set=Intersection	GT	0/1	0/1
NW_004767099.1	2736	.	T	C	551	PASS	AC=2;AF=0.5;AN=4;AlleleCount=1;DP=0;set=Intersection	GT	0/1	0/1
NW_004767099.1	2740	.	CC	CAT	551	PASS	AC=1;AF=0.25;AN=4;AlleleCount=1;BaseCalledFraction=0.236842;BaseCalledReadsWithVariant=9;DP=10;SupportFraction=0.694509;TotalReads=35;set=variant	GT:DP:GQ	0/1	0/0:10:1
NW_004767099.1	2876	.	A	G	318.40	PASS	AC=2;AF=0.5;AN=4;AlleleCount=1;BaseCalledReadsWithVariant=37;DP=0;set=Intersection	GT	0/1	0/1
NW_004767099.1	2878	.	TTC	T	338.30	PASS	AC=1;AF=0.25;AN=4;AlleleCount=1;BaseCalledFraction=0.3125;BaseCalledReadsWithVariant=15;DP=10;SupportFraction=0.385806;TotalReads=45;set=variant2	GT:DP:GQ	0/0:10:1	0/1
NW_004767099.1	2879	.	TC	T	318.40	PASS	AC=1;AF=0.25;AN=4;AlleleCount=1;BaseCalledFraction=0.357143;BaseCalledReadsWithVariant=15;DP=10;SupportFraction=0.485419;TotalReads=40;set=variant	GT:DP:GQ	0/1	0/0:10:1
NW_004767099.1	2905	.	T	C	1147.90	PASS	AC=2;AF=0.5;AN=4;AlleleCount=1;DP=0;set=Intersection	GT	0/1	0/1
NW_004767099.1	2912	.	C	A	1147.90	PASS	AC=2;AF=0.5;AN=4;AlleleCount=1;DP=0;set=Intersection	GT	0/1	0/1
NW_004767099.1	2919	.	T	G	1147.90	PASS	AC=2;AF=0.5;AN=4;AlleleCount=1;DP=0;set=Intersection	GT	0/1	0/1
NW_004767099.1	2922	.	C	T	1147.90	PASS	AC=2;AF=0.5;AN=4;AlleleCount=1;DP=0;set=Intersection	GT	0/1	0/1
NW_004767099.1	2926	.	C	T	1147.90	PASS	AC=2;AF=0.5;AN=4;AlleleCount=1;DP=0;set=Intersection	GT	0/1	0/1
NW_004767099.1	2938	.	G	A	151.40	PASS	AC=3;AF=0.75;AN=4;DP=0;set=Intersection	GT	1/1	0/1
NW_004767099.1	2954	.	C	A	1240.90	PASS	AC=3;AF=0.75;AN=4;DP=0;set=Intersection	GT	1/1	0/1
NW_004767099.1	2958	.	A	T	1240.90	PASS	AC=3;AF=0.75;AN=4;BaseCalledReadsWithVariant=32;DP=0;set=Intersection	GT	1/1	0/1
NW_004767099.1	2964	.	T	G	1240.90	PASS	AC=3;AF=0.75;AN=4;DP=0;set=Intersection	GT	1/1	0/1
NW_004767099.1	2969	.	A	T,C	1240.90	PASS	AC=1,1;AF=0.25,0.25;AN=4;AlleleCount=1;DP=0;set=Intersection	GT	0/1	0/2
NW_004767099.1	2984	.	CA	C	463.20	PASS	AC=2;AF=0.5;AN=4;AlleleCount=1;DP=0;set=Intersection	GT	0/1	0/1
NW_004767099.1	2993	.	G	C	463.20	PASS	AC=3;AF=0.75;AN=4;BaseCalledReadsWithVariant=38;DP=0;set=Intersection	GT	1/1	0/1
NW_004767099.1	3016	.	T	G	362.40	PASS	AC=2;AF=0.5;AN=4;AlleleCount=1;BaseCalledReadsWithVariant=35;DP=0;set=Intersection	GT	0/1	0/1
NW_004767099.1	3037	.	A	G	273.30	PASS	AC=2;AF=0.5;AN=4;AlleleCount=1;DP=0;set=Intersection	GT	0/1	0/1
NW_004767099.1	3066	.	G	T	94.70	PASS	AC=1;AF=0.25;AN=4;AlleleCount=1;BaseCalledFraction=0.272727;BaseCalledReadsWithVariant=12;DP=10;SupportFraction=0.436136;TotalReads=39;set=variant	GT:DP:GQ	0/1	0/0:10:1
NW_004767099.1	3081	.	G	C	105.80	PASS	AC=2;AF=0.5;AN=4;AlleleCount=1;DP=0;set=Intersection	GT	0/1	0/1
NW_004767099.1	3094	.	TC	T	231.20	PASS	AC=2;AF=0.5;AN=4;AlleleCount=1;DP=0;set=Intersection	GT	0/1	0/1
NW_004767099.1	3097	.	GT	G	231.20	PASS	AC=3;AF=0.75;AN=4;DP=0;set=Intersection	GT	1/1	0/1
NW_004767099.1	3113	.	T	G	1230	PASS	AC=3;AF=0.75;AN=4;DP=0;set=Intersection	GT	1/1	0/1
NW_004767099.1	3119	.	A	G	1230	PASS	AC=3;AF=0.75;AN=4;DP=0;set=Intersection	GT	1/1	0/1
NW_004767099.1	3122	.	T	A	1230	PASS	AC=1;AF=0.25;AN=4;AlleleCount=1;BaseCalledFraction=0.377778;BaseCalledReadsWithVariant=17;DP=10;SupportFraction=0.527826;TotalReads=41;set=variant	GT:DP:GQ	0/1	0/0:10:1
NW_004767099.1	3127	.	A	C	1230	PASS	AC=3;AF=0.75;AN=4;DP=0;set=Intersection	GT	1/1	0/1
NW_004767099.1	3129	.	G	A	1230	PASS	AC=3;AF=0.75;AN=4;DP=0;set=Intersection	GT	1/1	0/1
NW_004767099.1	3135	.	TATTG	T	1230	PASS	AC=1;AF=0.25;AN=4;AlleleCount=1;BaseCalledFraction=0.333333;BaseCalledReadsWithVariant=15;DP=10;SupportFraction=0.488698;TotalReads=41;set=variant	GT:DP:GQ	0/1	0/0:10:1
NW_004767099.1	3159	.	C	A	236.50	PASS	AC=1;AF=0.25;AN=4;AlleleCount=1;BaseCalledFraction=0.4;BaseCalledReadsWithVariant=18;DP=10;SupportFraction=0.297366;TotalReads=43;set=variant	GT:DP:GQ	0/1	0/0:10:1
NW_004767099.1	3159	.	CT	C	83.90	PASS	AC=1;AF=0.25;AN=4;AlleleCount=1;BaseCalledFraction=0.442308;BaseCalledReadsWithVariant=23;DP=10;SupportFraction=0.559299;TotalReads=47;set=variant2	GT:DP:GQ	0/0:10:1	0/1
NW_004767099.1	3160	.	T	A	236.50	PASS	AC=1;AF=0.25;AN=4;AlleleCount=1;BaseCalledFraction=0.355556;BaseCalledReadsWithVariant=16;DP=10;SupportFraction=0.366859;TotalReads=43;set=variant	GT:DP:GQ	0/1	0/0:10:1
NW_004767099.1	3170	.	CC	CAA	181.50	PASS	AC=1;AF=0.25;AN=4;AlleleCount=1;BaseCalledFraction=0.269231;BaseCalledReadsWithVariant=14;DP=10;SupportFraction=0.457447;TotalReads=46;set=variant2	GT:DP:GQ	0/0:10:1	0/1
NW_004767099.1	3171	.	C	A	236.50	PASS	AC=2;AF=0.5;AN=4;AlleleCount=2;BaseCalledFraction=0.326087;BaseCalledReadsWithVariant=15;DP=10;SupportFraction=0.428085;TotalReads=43;set=variant	GT:DP:GQ	1/1	0/0:10:1
NW_004767099.1	3193	.	G	T	644.10	PASS	AC=2;AF=0.5;AN=4;AlleleCount=1;DP=0;set=Intersection	GT	0/1	0/1
NW_004767099.1	3200	.	T	A	644.10	PASS	AC=2;AF=0.5;AN=4;AlleleCount=1;DP=0;set=Intersection	GT	0/1	0/1
NW_004767099.1	3201	.	A	T	644.10	PASS	AC=2;AF=0.5;AN=4;AlleleCount=1;DP=0;set=Intersection	GT	0/1	0/1
NW_004767099.1	3221	.	G	A	771.20	PASS	AC=2;AF=0.5;AN=4;AlleleCount=1;DP=0;set=Intersection	GT	0/1	0/1
NW_004767099.1	3227	.	C	A	771.20	PASS	AC=2;AF=0.5;AN=4;AlleleCount=1;DP=0;set=Intersection	GT	0/1	0/1
NW_004767099.1	3229	.	G	C	771.20	PASS	AC=4;AF=1.0;AN=4;AlleleCount=2;DP=0;set=Intersection	GT	1/1	1/1
NW_004767099.1	3252	.	T	G	254.20	PASS	AC=2;AF=0.5;AN=4;AlleleCount=1;DP=0;set=Intersection	GT	0/1	0/1
NW_004767099.1	3270	.	AACAT	A	185.90	PASS	AC=2;AF=0.5;AN=4;AlleleCount=1;DP=0;set=Intersection	GT	0/1	0/1
NW_004767099.1	3289	.	G	A	499.20	PASS	AC=2;AF=0.5;AN=4;AlleleCount=1;DP=0;set=Intersection	GT	0/1	0/1
NW_004767099.1	3292	.	AC	A	499.20	PASS	AC=2;AF=0.5;AN=4;AlleleCount=1;DP=0;set=Intersection	GT	0/1	0/1
NW_004767099.1	3317	.	C	A	2031.90	PASS	AC=1;AF=0.25;AN=4;AlleleCount=1;BaseCalledFraction=0.869565;BaseCalledReadsWithVariant=40;DP=10;SupportFraction=0.752042;TotalReads=43;set=variant	GT:DP:GQ	0/1	0/0:10:1
NW_004767099.1	3318	.	A	G	2031.90	PASS	AC=1;AF=0.25;AN=4;AlleleCount=1;BaseCalledFraction=0.804348;BaseCalledReadsWithVariant=37;DP=10;SupportFraction=0.696176;TotalReads=43;set=variant	GT:DP:GQ	0/1	0/0:10:1
NW_004767099.1	3329	.	T	C	2031.90	PASS	AC=1;AF=0.25;AN=4;AlleleCount=1;BaseCalledFraction=0.23913;BaseCalledReadsWithVariant=11;DP=10;SupportFraction=0.645942;TotalReads=43;set=variant	GT:DP:GQ	0/1	0/0:10:1
NW_004767099.1	3329	.	TTTGT	TC	1831.10	PASS	AC=1;AF=0.25;AN=4;AlleleCount=1;BaseCalledFraction=0.290909;BaseCalledReadsWithVariant=16;DP=10;SupportFraction=0.374697;TotalReads=50;set=variant2	GT:DP:GQ	0/0:10:1	0/1
NW_004767099.1	3330	.	TTGT	TC	2031.90	PASS	AC=1;AF=0.25;AN=4;AlleleCount=1;BaseCalledFraction=0.23913;BaseCalledReadsWithVariant=11;DP=10;SupportFraction=0.771821;TotalReads=43;set=variant	GT:DP:GQ	0/1	0/0:10:1
NW_004767099.1	3338	.	T	A	2031.90	PASS	AC=2;AF=0.5;AN=4;AlleleCount=1;DP=0;set=Intersection	GT	0/1	0/1
NW_004767099.1	3343	.	A	C	2031.90	PASS	AC=2;AF=0.5;AN=4;AlleleCount=1;DP=0;set=Intersection	GT	0/1	0/1
NW_004767099.1	3347	.	A	T	2031.90	PASS	AC=2;AF=0.5;AN=4;AlleleCount=1;BaseCalledReadsWithVariant=41;DP=0;set=Intersection	GT	0/1	0/1
NW_004767099.1	3362	.	C	A	446.40	PASS	AC=2;AF=0.5;AN=4;AlleleCount=1;DP=0;set=Intersection	GT	0/1	0/1
NW_004767099.1	3367	.	T	A	443.70	PASS	AC=1;AF=0.25;AN=4;AlleleCount=1;BaseCalledFraction=0.5;BaseCalledReadsWithVariant=27;DP=10;SupportFraction=0.709236;TotalReads=50;set=variant2	GT:DP:GQ	0/0:10:1	0/1
NW_004767099.1	3367	.	TT	TAAGAA	446.40	PASS	AC=1;AF=0.25;AN=4;AlleleCount=1;BaseCalledFraction=0.217391;BaseCalledReadsWithVariant=10;DP=10;SupportFraction=0.479736;TotalReads=43;set=variant	GT:DP:GQ	0/1	0/0:10:1
NW_004767099.1	3368	.	TA	T	443.70	PASS	AC=1;AF=0.25;AN=4;AlleleCount=1;BaseCalledFraction=0.203704;BaseCalledReadsWithVariant=11;DP=10;SupportFraction=0.597298;TotalReads=50;set=variant2	GT:DP:GQ	0/0:10:1	0/1
NW_004767099.1	3383	.	A	T	315.50	PASS	AC=2;AF=0.5;AN=4;AlleleCount=1;BaseCalledReadsWithVariant=18;DP=0;set=Intersection	GT	0/1	0/1
NW_004767099.1	3388	.	G	C	315.50	PASS	AC=2;AF=0.5;AN=4;AlleleCount=1;DP=0;set=Intersection	GT	0/1	0/1
NW_004767099.1	3389	.	T	C	315.50	PASS	AC=2;AF=0.5;AN=4;AlleleCount=1;DP=0;set=Intersection	GT	0/1	0/1
NW_004767099.1	3393	.	CT	C	315.50	PASS	AC=1;AF=0.25;AN=4;AlleleCount=1;BaseCalledFraction=0.23913;BaseCalledReadsWithVariant=11;DP=10;SupportFraction=0.39631;TotalReads=42;set=variant	GT:DP:GQ	0/1	0/0:10:1
NW_004767099.1	3408	.	C	T	977.10	PASS	AC=2;AF=0.5;AN=4;AlleleCount=1;DP=0;set=Intersection	GT	0/1	0/1
NW_004767099.1	3409	.	A	T	977.10	PASS	AC=2;AF=0.5;AN=4;AlleleCount=1;DP=0;set=Intersection	GT	0/1	0/1
NW_004767099.1	3415	.	G	A	977.10	PASS	AC=2;AF=0.5;AN=4;AlleleCount=1;DP=0;set=Intersection	GT	0/1	0/1
NW_004767099.1	3418	.	CT	C	977.10	PASS	AC=1;AF=0.25;AN=4;AlleleCount=1;BaseCalledFraction=0.266667;BaseCalledReadsWithVariant=12;DP=10;SupportFraction=0.226698;TotalReads=40;set=variant	GT:DP:GQ	0/1	0/0:10:1
NW_004767099.1	3419	.	T	C	1487	PASS	AC=1;AF=0.25;AN=4;AlleleCount=1;BaseCalledFraction=0.641509;BaseCalledReadsWithVariant=34;DP=10;SupportFraction=0.706006;TotalReads=50;set=variant2	GT:DP:GQ	0/0:10:1	0/1
NW_004767099.1	3427	.	G	T	977.10	PASS	AC=2;AF=0.5;AN=4;AlleleCount=1;DP=0;set=Intersection	GT	0/1	0/1
NW_004767099.1	3438	.	G	T	1138	PASS	AC=2;AF=0.5;AN=4;AlleleCount=1;DP=0;set=Intersection	GT	0/1	0/1
NW_004767099.1	3443	.	A	T	1138	PASS	AC=2;AF=0.5;AN=4;AlleleCount=1;DP=0;set=Intersection	GT	0/1	0/1
NW_004767099.1	3453	.	G	T	1138	PASS	AC=2;AF=0.5;AN=4;AlleleCount=1;BaseCalledReadsWithVariant=39;DP=0;set=Intersection	GT	0/1	0/1
NW_004767099.1	3458	.	T	G	1138	PASS	AC=2;AF=0.5;AN=4;AlleleCount=1;DP=0;set=Intersection	GT	0/1	0/1
NW_004767099.1	3473	.	A	C	904.10	PASS	AC=2;AF=0.5;AN=4;AlleleCount=1;DP=0;set=Intersection	GT	0/1	0/1
NW_004767099.1	3478	.	G	T	904.10	PASS	AC=2;AF=0.5;AN=4;AlleleCount=1;DP=0;set=Intersection	GT	0/1	0/1
NW_004767099.1	3479	.	C	T	904.10	PASS	AC=2;AF=0.5;AN=4;AlleleCount=1;DP=0;set=Intersection	GT	0/1	0/1
NW_004767099.1	3489	.	T	G	904.10	PASS	AC=2;AF=0.5;AN=4;AlleleCount=1;DP=0;set=Intersection	GT	0/1	0/1
NW_004767099.1	3496	.	A	C	904.10	PASS	AC=2;AF=0.5;AN=4;AlleleCount=1;DP=0;set=Intersection	GT	0/1	0/1
NW_004767099.1	3497	.	G	T	904.10	PASS	AC=2;AF=0.5;AN=4;AlleleCount=1;DP=0;set=Intersection	GT	0/1	0/1
NW_004767099.1	3532	.	A	G	158.90	PASS	AC=2;AF=0.5;AN=4;AlleleCount=1;DP=0;set=Intersection	GT	0/1	0/1
NW_004767099.1	3545	.	A	T	331.40	PASS	AC=2;AF=0.5;AN=4;AlleleCount=1;DP=0;set=Intersection	GT	0/1	0/1
NW_004767099.1	3552	.	G	A	331.40	PASS	AC=3;AF=0.75;AN=4;DP=0;set=Intersection	GT	1/1	0/1
NW_004767099.1	3559	.	C	T	331.40	PASS	AC=2;AF=0.5;AN=4;AlleleCount=1;DP=0;set=Intersection	GT	0/1	0/1
NW_004767099.1	3569	.	A	C	331.40	PASS	AC=2;AF=0.5;AN=4;AlleleCount=1;DP=0;set=Intersection	GT	0/1	0/1
NW_004767099.1	3580	.	G	A	258	PASS	AC=1;AF=0.25;AN=4;AlleleCount=1;BaseCalledFraction=0.26087;BaseCalledReadsWithVariant=12;DP=10;SupportFraction=0.552205;TotalReads=39;set=variant	GT:DP:GQ	0/1	0/0:10:1
NW_004767099.1	3581	.	T	G	258	PASS	AC=1;AF=0.25;AN=4;AlleleCount=1;BaseCalledFraction=0.26087;BaseCalledReadsWithVariant=12;DP=10;SupportFraction=0.576665;TotalReads=39;set=variant	GT:DP:GQ	0/1	0/0:10:1
NW_004767099.1	3599	.	A	T	275.30	PASS	AC=2;AF=0.5;AN=4;AlleleCount=1;BaseCalledReadsWithVariant=32;DP=0;set=Intersection	GT	0/1	0/1
NW_004767099.1	3632	.	A	T	269.80	PASS	AC=2;AF=0.5;AN=4;AlleleCount=1;DP=0;set=Intersection	GT	0/1	0/1
NW_004767099.1	3637	.	A	G	269.80	PASS	AC=2;AF=0.5;AN=4;AlleleCount=1;DP=0;set=Intersection	GT	0/1	0/1
NW_004767099.1	3650	.	A	T	241.40	PASS	AC=2;AF=0.5;AN=4;AlleleCount=1;DP=0;set=Intersection	GT	0/1	0/1
NW_004767099.1	3654	.	T	G	241.40	PASS	AC=2;AF=0.5;AN=4;AlleleCount=1;DP=0;set=Intersection	GT	0/1	0/1
NW_004767099.1	3672	.	T	TAAC	447.10	PASS	AC=2;AF=0.5;AN=4;AlleleCount=1;DP=0;set=Intersection	GT	0/1	0/1
NW_004767099.1	3676	.	T	G	447.10	PASS	AC=2;AF=0.5;AN=4;AlleleCount=1;DP=0;set=Intersection	GT	0/1	0/1
NW_004767099.1	3684	.	T	G	447.10	PASS	AC=2;AF=0.5;AN=4;AlleleCount=1;DP=0;set=Intersection	GT	0/1	0/1
NW_004767099.1	3699	.	TAA	T	468.50	PASS	AC=2;AF=0.5;AN=4;AlleleCount=1;DP=0;set=Intersection	GT	0/1	0/1
NW_004767099.1	3704	.	T	G	468.50	PASS	AC=2;AF=0.5;AN=4;AlleleCount=1;DP=0;set=Intersection	GT	0/1	0/1
NW_004767099.1	3726	.	G	T	648.80	PASS	AC=2;AF=0.5;AN=4;AlleleCount=1;DP=0;set=Intersection	GT	0/1	0/1
NW_004767099.1	3728	.	A	T	648.80	PASS	AC=2;AF=0.5;AN=4;AlleleCount=1;DP=0;set=Intersection	GT	0/1	0/1
NW_004767099.1	3730	.	A	T	648.80	PASS	AC=2;AF=0.5;AN=4;AlleleCount=1;DP=0;set=Intersection	GT	0/1	0/1
NW_004767099.1	3741	.	C	T	266.40	PASS	AC=2;AF=0.5;AN=4;AlleleCount=1;DP=0;set=Intersection	GT	0/1	0/1
NW_004767099.1	3760	.	C	T	1794.20	PASS	AC=2;AF=0.5;AN=4;AlleleCount=1;DP=0;set=Intersection	GT	0/1	0/1
NW_004767099.1	3761	.	T	A	1794.20	PASS	AC=1;AF=0.25;AN=4;AlleleCount=1;BaseCalledFraction=0.717391;BaseCalledReadsWithVariant=33;DP=10;SupportFraction=0.467613;TotalReads=43;set=variant	GT:DP:GQ	0/1	0/0:10:1
NW_004767099.1	3762	.	T	A	1794.20	PASS	AC=1;AF=0.25;AN=4;AlleleCount=1;BaseCalledFraction=0.717391;BaseCalledReadsWithVariant=33;DP=10;SupportFraction=0.415384;TotalReads=43;set=variant	GT:DP:GQ	0/1	0/0:10:1
NW_004767099.1	3764	.	C	T	1794.20	PASS	AC=1;AF=0.25;AN=4;AlleleCount=1;BaseCalledFraction=0.847826;BaseCalledReadsWithVariant=39;DP=10;SupportFraction=0.422269;TotalReads=43;set=variant	GT:DP:GQ	0/1	0/0:10:1
NW_004767099.1	3768	.	A	T	1794.20	PASS	AC=2;AF=0.5;AN=4;AlleleCount=1;DP=0;set=Intersection	GT	0/1	0/1
NW_004767099.1	3778	.	G	T	1794.20	PASS	AC=3;AF=0.75;AN=4;DP=0;set=Intersection	GT	1/1	0/1
NW_004767099.1	3787	.	C	A	1794.20	PASS	AC=3;AF=0.75;AN=4;DP=0;set=Intersection	GT	1/1	0/1
NW_004767099.1	3790	.	A	G	1794.20	PASS	AC=2;AF=0.5;AN=4;AlleleCount=1;DP=0;set=Intersection	GT	0/1	0/1
NW_004767099.1	3794	.	A	T	1794.20	PASS	AC=3;AF=0.75;AN=4;DP=0;set=Intersection	GT	1/1	0/1
NW_004767099.1	3804	.	A	T	1794.20	PASS	AC=2;AF=0.5;AN=4;AlleleCount=1;DP=0;set=Intersection	GT	0/1	0/1
NW_004767099.1	3815	.	T	G	965.70	PASS	AC=2;AF=0.5;AN=4;AlleleCount=1;DP=0;set=Intersection	GT	0/1	0/1
NW_004767099.1	3816	.	G	A	965.70	PASS	AC=2;AF=0.5;AN=4;AlleleCount=1;DP=0;set=Intersection	GT	0/1	0/1
NW_004767099.1	3818	.	G	T	965.70	PASS	AC=2;AF=0.5;AN=4;AlleleCount=1;DP=0;set=Intersection	GT	0/1	0/1
NW_004767099.1	3821	.	T	C	965.70	PASS	AC=2;AF=0.5;AN=4;AlleleCount=1;DP=0;set=Intersection	GT	0/1	0/1
NW_004767099.1	3828	.	AG	ATTA	965.70	PASS	AC=2;AF=0.5;AN=4;AlleleCount=1;DP=0;set=Intersection	GT	0/1	0/1
NW_004767099.1	3832	.	G	T	965.70	PASS	AC=2;AF=0.5;AN=4;AlleleCount=1;DP=0;set=Intersection	GT	0/1	0/1
NW_004767099.1	3847	.	A	G	216.60	PASS	AC=2;AF=0.5;AN=4;AlleleCount=1;DP=0;set=Intersection	GT	0/1	0/1
NW_004767099.1	3916	.	A	T	589.50	PASS	AC=2;AF=0.5;AN=4;AlleleCount=1;DP=0;set=Intersection	GT	0/1	0/1
NW_004767099.1	4081	.	C	T	227.40	PASS	AC=2;AF=0.5;AN=4;AlleleCount=1;DP=0;set=Intersection	GT	0/1	0/1
NW_004767099.1	4082	.	T	C	227.40	PASS	AC=2;AF=0.5;AN=4;AlleleCount=1;DP=0;set=Intersection	GT	0/1	0/1
NW_004767099.1	4094	.	C	A	470.40	PASS	AC=2;AF=0.5;AN=4;AlleleCount=1;DP=0;set=Intersection	GT	0/1	0/1
NW_004767099.1	4120	.	G	A	465.80	PASS	AC=3;AF=0.75;AN=4;BaseCalledReadsWithVariant=43;DP=0;set=Intersection	GT	1/1	0/1
NW_004767099.1	4127	.	T	C	465.80	PASS	AC=2;AF=0.5;AN=4;AlleleCount=1;DP=0;set=Intersection	GT	0/1	0/1
NW_004767099.1	4139	.	A	C	314.90	PASS	AC=2;AF=0.5;AN=4;AlleleCount=1;DP=0;set=Intersection	GT	0/1	0/1
NW_004767099.1	4228	.	C	T	322.80	PASS	AC=3;AF=0.75;AN=4;BaseCalledReadsWithVariant=36;DP=0;set=Intersection	GT	1/1	0/1
NW_004767099.1	4258	.	GCTTGCCTC	G	224.50	PASS	AC=2;AF=0.5;AN=4;AlleleCount=1;DP=0;set=Intersection	GT	0/1	0/1
NW_004767099.1	4320	.	G	GA	567	PASS	AC=2;AF=0.5;AN=4;AlleleCount=1;DP=0;set=Intersection	GT	0/1	0/1
NW_004767099.1	4322	.	AT	A	567	PASS	AC=2;AF=0.5;AN=4;AlleleCount=1;DP=0;set=Intersection	GT	0/1	0/1
NW_004767099.1	4340	.	T	C	360.60	PASS	AC=2;AF=0.5;AN=4;AlleleCount=1;DP=0;set=Intersection	GT	0/1	0/1
NW_004767099.1	4361	.	C	G	748.40	PASS	AC=2;AF=0.5;AN=4;AlleleCount=1;BaseCalledReadsWithVariant=45;DP=0;set=Intersection	GT	0/1	0/1
NW_004767099.1	4364	.	A	G	748.40	PASS	AC=2;AF=0.5;AN=4;AlleleCount=1;DP=0;set=Intersection	GT	0/1	0/1
NW_004767099.1	4400	.	G	A	328.70	PASS	AC=2;AF=0.5;AN=4;AlleleCount=1;DP=0;set=Intersection	GT	0/1	0/1
NW_004767099.1	4418	.	A	C	527.40	PASS	AC=2;AF=0.5;AN=4;AlleleCount=1;DP=0;set=Intersection	GT	0/1	0/1
NW_004767099.1	4421	.	TA	T	527.40	PASS	AC=1;AF=0.25;AN=4;AlleleCount=1;BaseCalledFraction=0.291667;BaseCalledReadsWithVariant=14;DP=10;SupportFraction=0.414239;TotalReads=46;set=variant	GT:DP:GQ	0/1	0/0:10:1
NW_004767099.1	4449	.	C	T	353.30	PASS	AC=2;AF=0.5;AN=4;AlleleCount=1;DP=0;set=Intersection	GT	0/1	0/1
NW_004767099.1	4541	.	T	A	519.70	PASS	AC=2;AF=0.5;AN=4;AlleleCount=1;DP=0;set=Intersection	GT	0/1	0/1
NW_004767099.1	4635	.	A	AGCT	1724.90	PASS	AC=4;AF=1.0;AN=4;AlleleCount=2;DP=0;set=Intersection	GT	1/1	1/1
NW_004767099.1	4637	.	A	G	1724.90	PASS	AC=3;AF=0.75;AN=4;DP=0;set=Intersection	GT	1/1	0/1
NW_004767099.1	4641	.	C	G	1724.90	PASS	AC=1;AF=0.25;AN=4;AlleleCount=1;BaseCalledFraction=0.392157;BaseCalledReadsWithVariant=20;DP=10;SupportFraction=0.470636;TotalReads=48;set=variant	GT:DP:GQ	0/1	0/0:10:1
NW_004767099.1	4643	.	A	G	1724.90	PASS	AC=3;AF=0.75;AN=4;DP=0;set=Intersection	GT	1/1	0/1
NW_004767099.1	4701	.	C	CAG	1143.50	PASS	AC=4;AF=1.0;AN=4;AlleleCount=2;DP=0;set=Intersection	GT	1/1	1/1
NW_004767099.1	4704	.	A	C	1143.50	PASS	AC=3;AF=0.75;AN=4;DP=0;set=Intersection	GT	1/1	0/1
NW_004767099.1	4710	.	TA	T	1082.80	PASS	AC=1;AF=0.25;AN=4;AlleleCount=1;BaseCalledFraction=0.210526;BaseCalledReadsWithVariant=12;DP=10;SupportFraction=0.394981;TotalReads=53;set=variant2	GT:DP:GQ	0/0:10:1	0/1
NW_004767099.1	4728	.	T	C	348.40	PASS	AC=2;AF=0.5;AN=4;AlleleCount=1;DP=0;set=Intersection	GT	0/1	0/1
NW_004767099.1	4743	.	C	A	701.80	PASS	AC=3;AF=0.75;AN=4;DP=0;set=Intersection	GT	1/1	0/1
NW_004767099.1	4836	.	G	A	229.70	PASS	AC=2;AF=0.5;AN=4;AlleleCount=1;DP=0;set=Intersection	GT	0/1	0/1
NW_004767099.1	4981	.	AC	A	179	PASS	AC=1;AF=0.25;AN=4;AlleleCount=1;BaseCalledFraction=0.263158;BaseCalledReadsWithVariant=15;DP=10;SupportFraction=0.411233;TotalReads=56;set=variant	GT:DP:GQ	0/1	0/0:10:1
NW_004767099.1	4983	.	C	A	179	PASS	AC=2;AF=0.5;AN=4;AlleleCount=1;DP=0;set=Intersection	GT	0/1	0/1
NW_004767099.1	5022	.	C	T	502.60	PASS	AC=3;AF=0.75;AN=4;DP=0;set=Intersection	GT	1/1	0/1
NW_004767099.1	5045	.	G	A	373.80	PASS	AC=4;AF=1.0;AN=4;AlleleCount=2;DP=0;set=Intersection	GT	1/1	1/1
NW_004767099.1	5071	.	C	T	523.10	PASS	AC=3;AF=0.75;AN=4;DP=0;set=Intersection	GT	1/1	0/1
NW_004767099.1	5116	.	TC	T	2428.90	PASS	AC=1;AF=0.25;AN=4;AlleleCount=1;BaseCalledFraction=0.214286;BaseCalledReadsWithVariant=12;DP=10;SupportFraction=0.2277;TotalReads=52;set=variant	GT:DP:GQ	0/1	0/0:10:1
NW_004767099.1	5124	.	A	G	2428.90	PASS	AC=2;AF=0.5;AN=4;AlleleCount=1;DP=0;set=Intersection	GT	0/1	0/1
NW_004767099.1	5130	.	A	T	2428.90	PASS	AC=2;AF=0.5;AN=4;AlleleCount=1;DP=0;set=Intersection	GT	0/1	0/1
NW_004767099.1	5139	.	G	T	2428.90	PASS	AC=2;AF=0.5;AN=4;AlleleCount=1;DP=0;set=Intersection	GT	0/1	0/1
NW_004767099.1	5141	.	T	C	2428.90	PASS	AC=2;AF=0.5;AN=4;AlleleCount=1;DP=0;set=Intersection	GT	0/1	0/1
NW_004767099.1	5151	.	C	T	2428.90	PASS	AC=2;AF=0.5;AN=4;AlleleCount=1;DP=0;set=Intersection	GT	0/1	0/1
NW_004767099.1	5165	.	T	C	714	PASS	AC=2;AF=0.5;AN=4;AlleleCount=1;DP=0;set=Intersection	GT	0/1	0/1
NW_004767099.1	5172	.	AACTTCG	A	714	PASS	AC=2;AF=0.5;AN=4;AlleleCount=1;DP=0;set=Intersection	GT	0/1	0/1
NW_004767099.1	5194	.	C	A	644.60	PASS	AC=3;AF=0.75;AN=4;DP=0;TotalReads=51;set=Intersection	GT	0/1	1/1
NW_004767099.1	5197	.	G	C	578	PASS	AC=1;AF=0.25;AN=4;AlleleCount=1;BaseCalledFraction=0.211538;BaseCalledReadsWithVariant=11;DP=10;SupportFraction=0.230191;TotalReads=51;set=variant2	GT:DP:GQ	0/0:10:1	0/1
NW_004767099.1	5198	.	T	A	578	PASS	AC=1;AF=0.25;AN=4;AlleleCount=1;BaseCalledFraction=0.230769;BaseCalledReadsWithVariant=12;DP=10;SupportFraction=0.221011;TotalReads=51;set=variant2	GT:DP:GQ	0/0:10:1	0/1
NW_004767099.1	5209	.	T	C	217.30	PASS	AC=2;AF=0.5;AN=4;AlleleCount=1;DP=0;TotalReads=51;set=Intersection	GT	0/1	0/1
NW_004767099.1	5223	.	G	A	217.40	PASS	AC=2;AF=0.5;AN=4;AlleleCount=1;DP=0;TotalReads=51;set=Intersection	GT	0/1	0/1
NW_004767099.1	5245	.	G	A	75.10	PASS	AC=1;AF=0.25;AN=4;AlleleCount=1;BaseCalledFraction=0.203704;BaseCalledReadsWithVariant=11;DP=10;SupportFraction=0.28504;TotalReads=50;set=variant2	GT:DP:GQ	0/0:10:1	0/1
NW_004767099.1	5275	.	AT	A	20.60	PASS	AC=1;AF=0.25;AN=4;AlleleCount=1;BaseCalledFraction=0.283019;BaseCalledReadsWithVariant=15;DP=10;SupportFraction=0.502271;TotalReads=52;set=variant	GT:DP:GQ	0/1	0/0:10:1
NW_004767099.1	5300	.	T	A	689	PASS	AC=2;AF=0.5;AN=4;AlleleCount=1;DP=0;TotalReads=51;set=Intersection	GT	0/1	0/1
NW_004767099.1	5372	.	G	A	822	PASS	AC=3;AF=0.75;AN=4;DP=0;set=Intersection	GT	1/1	0/1
NW_004767099.1	5376	.	A	T	822	PASS	AC=3;AF=0.75;AN=4;DP=0;set=Intersection	GT	1/1	0/1
NW_004767099.1	5457	.	A	C	1092.40	PASS	AC=2;AF=0.5;AN=4;AlleleCount=1;DP=0;set=Intersection	GT	0/1	0/1
NW_004767099.1	5460	.	C	T	1092.40	PASS	AC=2;AF=0.5;AN=4;AlleleCount=1;DP=0;set=Intersection	GT	0/1	0/1
NW_004767099.1	5475	.	C	T	942.80	PASS	AC=2;AF=0.5;AN=4;AlleleCount=1;DP=0;set=Intersection	GT	0/1	0/1
NW_004767099.1	5480	.	C	G	942.80	PASS	AC=2;AF=0.5;AN=4;AlleleCount=1;DP=0;set=Intersection	GT	0/1	0/1
NW_004767099.1	5544	.	T	C	1040.30	PASS	AC=3;AF=0.75;AN=4;DP=0;set=Intersection	GT	1/1	0/1
NW_004767099.1	5550	.	G	C	1040.30	PASS	AC=3;AF=0.75;AN=4;DP=0;set=Intersection	GT	1/1	0/1
NW_004767099.1	5557	.	G	T	1040.30	PASS	AC=1;AF=0.25;AN=4;AlleleCount=1;BaseCalledFraction=0.26087;BaseCalledReadsWithVariant=12;DP=10;SupportFraction=0.416026;TotalReads=46;set=variant	GT:DP:GQ	0/1	0/0:10:1
NW_004767099.1	5585	.	T	A	133.80	PASS	AC=1;AF=0.25;AN=4;AlleleCount=1;BaseCalledFraction=0.218182;BaseCalledReadsWithVariant=12;DP=10;SupportFraction=0.390541;TotalReads=54;set=variant2	GT:DP:GQ	0/0:10:1	0/1
NW_004767099.1	5589	.	TGATCA	T	117.30	PASS	AC=1;AF=0.25;AN=4;AlleleCount=1;BaseCalledFraction=0.297872;BaseCalledReadsWithVariant=14;DP=10;SupportFraction=0.460563;TotalReads=45;set=variant	GT:DP:GQ	0/1	0/0:10:1
NW_004767099.1	5622	.	G	T	516.20	PASS	AC=2;AF=0.5;AN=4;AlleleCount=1;DP=0;set=Intersection	GT	0/1	0/1
NW_004767099.1	5642	.	G	A	446.50	PASS	AC=3;AF=0.75;AN=4;DP=0;set=Intersection	GT	1/1	0/1
NW_004767099.1	5706	.	N	C	471.50	PASS	AC=4;AF=1.0;AN=4;AlleleCount=2;DP=0;set=Intersection	GT	1/1	1/1
NW_004767099.1	5729	.	T	G	1162.40	PASS	AC=2;AF=0.5;AN=4;AlleleCount=1;DP=0;set=Intersection	GT	0/1	0/1
NW_004767099.1	5731	.	T	C	1162.40	PASS	AC=2;AF=0.5;AN=4;AlleleCount=1;BaseCalledReadsWithVariant=38;DP=0;set=Intersection	GT	0/1	0/1
NW_004767099.1	5735	.	G	T	1162.40	PASS	AC=2;AF=0.5;AN=4;AlleleCount=1;DP=0;set=Intersection	GT	0/1	0/1
NW_004767099.1	5768	.	C	T	409.30	PASS	AC=1;AF=0.25;AN=4;AlleleCount=1;BaseCalledFraction=0.296296;BaseCalledReadsWithVariant=16;DP=10;SupportFraction=0.372863;TotalReads=50;set=variant2	GT:DP:GQ	0/0:10:1	0/1
NW_004767099.1	5775	.	A	G	470.80	PASS	AC=4;AF=1.0;AN=4;AlleleCount=2;DP=0;set=Intersection	GT	1/1	1/1
NW_004767099.1	5862	.	G	A	248.40	PASS	AC=3;AF=0.75;AN=4;DP=0;set=Intersection	GT	1/1	0/1
NW_004767099.1	6076	.	A	G	1830.10	PASS	AC=2;AF=0.5;AN=4;AlleleCount=1;DP=0;set=Intersection	GT	0/1	0/1
NW_004767099.1	6079	.	A	G	1830.10	PASS	AC=2;AF=0.5;AN=4;AlleleCount=1;DP=0;set=Intersection	GT	0/1	0/1
NW_004767099.1	6080	.	C	A	1830.10	PASS	AC=2;AF=0.5;AN=4;AlleleCount=1;DP=0;set=Intersection	GT	0/1	0/1
NW_004767099.1	6088	.	T	C	1830.10	PASS	AC=4;AF=1.0;AN=4;AlleleCount=2;DP=0;set=Intersection	GT	1/1	1/1
NW_004767099.1	6095	.	G	A	1830.10	PASS	AC=2;AF=0.5;AN=4;AlleleCount=1;DP=0;set=Intersection	GT	0/1	0/1
NW_004767099.1	6105	.	C	A	1830.10	PASS	AC=2;AF=0.5;AN=4;AlleleCount=1;DP=0;set=Intersection	GT	0/1	0/1
NW_004767099.1	6114	.	T	C	1830.10	PASS	AC=2;AF=0.5;AN=4;AlleleCount=1;BaseCalledReadsWithVariant=37;DP=0;set=Intersection	GT	0/1	0/1
NW_004767099.1	6132	.	A	T	501.50	PASS	AC=2;AF=0.5;AN=4;AlleleCount=1;DP=0;set=Intersection	GT	0/1	0/1
NW_004767099.1	6257	.	C	T	317.30	PASS	AC=2;AF=0.5;AN=4;AlleleCount=1;DP=0;set=Intersection	GT	0/1	0/1
NW_004767099.1	6312	.	A	G	131.70	PASS	AC=2;AF=0.5;AN=4;AlleleCount=1;DP=0;set=Intersection	GT	0/1	0/1
NW_004767099.1	6341	.	A	G	270.30	PASS	AC=3;AF=0.75;AN=4;DP=0;set=Intersection	GT	1/1	0/1
NW_004767099.1	6357	.	C	T	679.80	PASS	AC=2;AF=0.5;AN=4;AlleleCount=1;DP=0;set=Intersection	GT	0/1	0/1
NW_004767099.1	6360	.	A	G	679.80	PASS	AC=2;AF=0.5;AN=4;AlleleCount=1;DP=0;set=Intersection	GT	0/1	0/1
NW_004767099.1	6379	.	T	G	656.10	PASS	AC=2;AF=0.5;AN=4;AlleleCount=1;DP=0;set=Intersection	GT	0/1	0/1
NW_004767099.1	6390	.	C	T	939.30	PASS	AC=2;AF=0.5;AN=4;AlleleCount=1;DP=0;set=Intersection	GT	0/1	0/1
NW_004767099.1	6399	.	G	A	939.30	PASS	AC=2;AF=0.5;AN=4;AlleleCount=1;BaseCalledReadsWithVariant=34;DP=0;set=Intersection	GT	0/1	0/1
NW_004767099.1	6402	.	T	C	939.30	PASS	AC=2;AF=0.5;AN=4;AlleleCount=1;DP=0;set=Intersection	GT	0/1	0/1
NW_004767099.1	6417	.	A	T	466.80	PASS	AC=2;AF=0.5;AN=4;AlleleCount=1;DP=0;set=Intersection	GT	0/1	0/1
NW_004767099.1	6585	.	C	T	282.70	PASS	AC=3;AF=0.75;AN=4;DP=0;set=Intersection	GT	0/1	1/1
NW_004767099.1	6597	.	T	G	436.20	PASS	AC=4;AF=1.0;AN=4;AlleleCount=2;DP=0;set=Intersection	GT	1/1	1/1
NW_004767099.1	6655	.	C	A	536.50	PASS	AC=2;AF=0.5;AN=4;AlleleCount=1;DP=0;set=Intersection	GT	0/1	0/1
NW_004767099.1	6693	.	T	C	1662.50	PASS	AC=2;AF=0.5;AN=4;AlleleCount=1;DP=0;set=Intersection	GT	0/1	0/1
NW_004767099.1	6698	.	C	A	1662.50	PASS	AC=2;AF=0.5;AN=4;AlleleCount=1;DP=0;set=Intersection	GT	0/1	0/1
NW_004767099.1	6699	.	A	T	1662.50	PASS	AC=2;AF=0.5;AN=4;AlleleCount=1;DP=0;set=Intersection	GT	0/1	0/1
NW_004767099.1	6705	.	A	G	1662.50	PASS	AC=2;AF=0.5;AN=4;AlleleCount=1;DP=0;set=Intersection	GT	0/1	0/1
NW_004767099.1	6714	.	A	G	1662.50	PASS	AC=2;AF=0.5;AN=4;AlleleCount=1;DP=0;set=Intersection	GT	0/1	0/1
NW_004767099.1	6727	.	G	A	265.50	PASS	AC=3;AF=0.75;AN=4;BaseCalledReadsWithVariant=37;DP=0;set=Intersection	GT	1/1	0/1
NW_004767099.1	6756	.	C	A	297	PASS	AC=3;AF=0.75;AN=4;DP=0;set=Intersection	GT	1/1	0/1
NW_004767099.1	6768	.	C	T	453.60	PASS	AC=2;AF=0.5;AN=4;AlleleCount=1;DP=0;set=Intersection	GT	0/1	0/1
NW_004767099.1	6802	.	T	C	799.50	PASS	AC=2;AF=0.5;AN=4;AlleleCount=1;DP=0;set=Intersection	GT	0/1	0/1
NW_004767099.1	6805	.	A	G	799.50	PASS	AC=2;AF=0.5;AN=4;AlleleCount=1;BaseCalledReadsWithVariant=38;DP=0;set=Intersection	GT	0/1	0/1
NW_004767099.1	6843	.	T	C	295.80	PASS	AC=2;AF=0.5;AN=4;AlleleCount=1;BaseCalledReadsWithVariant=41;DP=0;set=Intersection	GT	0/1	0/1
NW_004767099.1	6855	.	T	C	194.10	PASS	AC=3;AF=0.75;AN=4;DP=0;set=Intersection	GT	1/1	0/1
NW_004767099.1	6856	.	G	C	194.10	PASS	AC=1;AF=0.25;AN=4;AlleleCount=1;BaseCalledFraction=0.217391;BaseCalledReadsWithVariant=10;DP=10;SupportFraction=0.2691;TotalReads=45;set=variant	GT:DP:GQ	0/1	0/0:10:1
NW_004767099.1	6873	.	G	C	775.20	PASS	AC=2;AF=0.5;AN=4;AlleleCount=1;DP=0;set=Intersection	GT	0/1	0/1
NW_004767099.1	6880	.	G	A	775.20	PASS	AC=2;AF=0.5;AN=4;AlleleCount=1;DP=0;set=Intersection	GT	0/1	0/1
NW_004767099.1	6935	.	A	T	111.70	PASS	AC=1;AF=0.25;AN=4;AlleleCount=1;BaseCalledFraction=0.206897;BaseCalledReadsWithVariant=12;DP=10;SupportFraction=0.262235;TotalReads=57;set=variant2	GT:DP:GQ	0/0:10:1	0/1
NW_004767099.1	7037	.	T	G	3010.10	PASS	AC=2;AF=0.5;AN=4;AlleleCount=1;DP=0;set=Intersection	GT	0/1	0/1
NW_004767099.1	7047	.	G	GGA	3010.10	PASS	AC=4;AF=1.0;AN=4;AlleleCount=2;DP=0;set=Intersection	GT	1/1	1/1
NW_004767099.1	7049	.	A	ATTCATGG	3010.10	PASS	AC=4;AF=1.0;AN=4;AlleleCount=2;DP=0;set=Intersection	GT	1/1	1/1
NW_004767099.1	7054	.	G	T	3010.10	PASS	AC=2;AF=0.5;AN=4;AlleleCount=1;DP=0;set=Intersection	GT	0/1	0/1
NW_004767099.1	7185	.	A	G	417	PASS	AC=1;AF=0.25;AN=4;AlleleCount=1;BaseCalledFraction=0.244898;BaseCalledReadsWithVariant=12;DP=10;SupportFraction=0.421143;TotalReads=49;set=variant	GT:DP:GQ	0/1	0/0:10:1
NW_004767099.1	7186	.	C	T	417	PASS	AC=3;AF=0.75;AN=4;DP=0;set=Intersection	GT	1/1	0/1
NW_004767099.1	7197	.	C	T	1049.80	PASS	AC=2;AF=0.5;AN=4;AlleleCount=1;DP=0;set=Intersection	GT	0/1	0/1
NW_004767099.1	7200	.	A	T	1049.80	PASS	AC=2;AF=0.5;AN=4;AlleleCount=1;DP=0;set=Intersection	GT	0/1	0/1
NW_004767099.1	7206	.	G	T	1049.80	PASS	AC=2;AF=0.5;AN=4;AlleleCount=1;DP=0;set=Intersection	GT	0/1	0/1
NW_004767099.1	7287	.	T	C	403.80	PASS	AC=2;AF=0.5;AN=4;AlleleCount=1;DP=0;set=Intersection	GT	0/1	0/1
NW_004767099.1	7305	.	G	T	1594	PASS	AC=2;AF=0.5;AN=4;AlleleCount=1;DP=0;set=Intersection	GT	0/1	0/1
NW_004767099.1	7309	.	T	C	1594	PASS	AC=2;AF=0.5;AN=4;AlleleCount=1;DP=0;set=Intersection	GT	0/1	0/1
NW_004767099.1	7311	.	G	A	1594	PASS	AC=2;AF=0.5;AN=4;AlleleCount=1;DP=0;set=Intersection	GT	0/1	0/1
NW_004767099.1	7314	.	G	A	1594	PASS	AC=2;AF=0.5;AN=4;AlleleCount=1;DP=0;set=Intersection	GT	0/1	0/1
NW_004767099.1	7335	.	C	T	664.20	PASS	AC=2;AF=0.5;AN=4;AlleleCount=1;DP=0;set=Intersection	GT	0/1	0/1
NW_004767099.1	7338	.	G	T	664.20	PASS	AC=4;AF=1.0;AN=4;AlleleCount=2;DP=0;set=Intersection	GT	1/1	1/1
NW_004767099.1	7361	.	A	T	190.90	PASS	AC=1;AF=0.25;AN=4;AlleleCount=1;BaseCalledFraction=0.36;BaseCalledReadsWithVariant=18;DP=10;SupportFraction=0.410951;TotalReads=48;set=variant	GT:DP:GQ	0/1	0/0:10:1
NW_004767099.1	7380	.	G	A	383.60	PASS	AC=3;AF=0.75;AN=4;DP=0;set=Intersection	GT	1/1	0/1
NW_004767099.1	7385	.	A	G	383.60	PASS	AC=3;AF=0.75;AN=4;DP=0;set=Intersection	GT	1/1	0/1
NW_004767099.1	7455	.	A	T	771.50	PASS	AC=2;AF=0.5;AN=4;AlleleCount=1;DP=0;set=Intersection	GT	0/1	0/1
NW_004767099.1	7478	.	A	G	119.40	PASS	AC=4;AF=1.0;AN=4;AlleleCount=2;DP=0;set=Intersection	GT	1/1	1/1
NW_004767099.1	7498	.	A	C	441.50	PASS	AC=2;AF=0.5;AN=4;AlleleCount=1;DP=0;set=Intersection	GT	0/1	0/1
NW_004767099.1	7641	.	T	C	342.60	PASS	AC=3;AF=0.75;AN=4;BaseCalledReadsWithVariant=41;DP=0;set=Intersection	GT	0/1	1/1
NW_004767099.1	7797	.	A	G	460.60	PASS	AC=4;AF=1.0;AN=4;AlleleCount=2;DP=0;set=Intersection	GT	1/1	1/1
NW_004767099.1	7817	.	CA	C	270.50	PASS	AC=1;AF=0.25;AN=4;AlleleCount=1;BaseCalledFraction=0.254902;BaseCalledReadsWithVariant=13;DP=10;SupportFraction=0.368532;TotalReads=47;set=variant	GT:DP:GQ	0/1	0/0:10:1
NW_004767099.1	7826	.	G	T	270.50	PASS	AC=2;AF=0.5;AN=4;AlleleCount=1;DP=0;set=Intersection	GT	0/1	0/1
NW_004767099.1	7857	.	A	G	577.40	PASS	AC=4;AF=1.0;AN=4;AlleleCount=2;DP=0;set=Intersection	GT	1/1	1/1
NW_004767099.1	7864	.	T	C	577.40	PASS	AC=2;AF=0.5;AN=4;AlleleCount=1;DP=0;set=Intersection	GT	0/1	0/1
NW_004767099.1	7897	.	A	G	541.90	PASS	AC=2;AF=0.5;AN=4;AlleleCount=1;DP=0;set=Intersection	GT	0/1	0/1
NW_004767099.1	7911	.	T	C	446.90	PASS	AC=3;AF=0.75;AN=4;BaseCalledReadsWithVariant=45;DP=0;set=Intersection	GT	1/1	0/1
NW_004767099.1	7915	.	GA	G	446.90	PASS	AC=1;AF=0.25;AN=4;AlleleCount=1;BaseCalledFraction=0.326531;BaseCalledReadsWithVariant=16;DP=10;SupportFraction=0.409547;TotalReads=46;set=variant	GT:DP:GQ	0/1	0/0:10:1
NW_004767099.1	7927	.	T	C	411	PASS	AC=3;AF=0.75;AN=4;DP=0;set=Intersection	GT	1/1	0/1
NW_004767099.1	7998	.	T	A	475.50	PASS	AC=3;AF=0.75;AN=4;DP=0;set=Intersection	GT	1/1	0/1
NW_004767099.1	8091	.	C	T	503.40	PASS	AC=3;AF=0.75;AN=4;DP=0;set=Intersection	GT	1/1	0/1
NW_004767099.1	8120	.	G	C	653.20	PASS	AC=2;AF=0.5;AN=4;AlleleCount=1;BaseCalledReadsWithVariant=44;DP=0;set=Intersection	GT	0/1	0/1
NW_004767099.1	8132	.	G	C	1010.70	PASS	AC=2;AF=0.5;AN=4;AlleleCount=1;DP=0;set=Intersection	GT	0/1	0/1
NW_004767099.1	8142	.	A	G	1010.70	PASS	AC=2;AF=0.5;AN=4;AlleleCount=1;DP=0;set=Intersection	GT	0/1	0/1
NW_004767099.1	8143	.	C	A	1010.70	PASS	AC=2;AF=0.5;AN=4;AlleleCount=1;DP=0;set=Intersection	GT	0/1	0/1
NW_004767099.1	8146	.	TC	T	1010.70	PASS	AC=1;AF=0.25;AN=4;AlleleCount=1;BaseCalledFraction=0.270833;BaseCalledReadsWithVariant=13;DP=10;SupportFraction=0.277372;TotalReads=44;set=variant	GT:DP:GQ	0/1	0/0:10:1
NW_004767099.1	8310	.	C	T	110.90	PASS	AC=2;AF=0.5;AN=4;AlleleCount=1;BaseCalledReadsWithVariant=17;DP=0;set=Intersection	GT	0/1	0/1
NW_004767099.1	8345	.	C	G	370.90	PASS	AC=3;AF=0.75;AN=4;DP=0;set=Intersection	GT	0/1	1/1
NW_004767099.1	8346	.	G	A	370.90	PASS	AC=2;AF=0.5;AN=4;AlleleCount=1;DP=0;set=Intersection	GT	0/1	0/1
NW_004767099.1	8467	.	G	T	609.30	PASS	AC=2;AF=0.5;AN=4;AlleleCount=1;DP=0;set=Intersection	GT	0/1	0/1
NW_004767099.1	8494	.	A	G	427.30	PASS	AC=3;AF=0.75;AN=4;DP=0;set=Intersection	GT	1/1	0/1
NW_004767099.1	8503	.	T	G	427.30	PASS	AC=2;AF=0.5;AN=4;AlleleCount=1;DP=0;set=Intersection	GT	0/1	0/1
NW_004767099.1	8604	.	C	T	314.70	PASS	AC=2;AF=0.5;AN=4;AlleleCount=1;DP=0;set=Intersection	GT	0/1	0/1
NW_004767099.1	8606	.	CT	C	308.40	PASS	AC=1;AF=0.25;AN=4;AlleleCount=1;BaseCalledFraction=0.384615;BaseCalledReadsWithVariant=20;DP=10;SupportFraction=0.388144;TotalReads=51;set=variant2	GT:DP:GQ	0/0:10:1	0/1
NW_004767099.1	8679	.	C	T	139.10	PASS	AC=2;AF=0.5;AN=4;AlleleCount=1;DP=0;set=Intersection	GT	0/1	0/1
NW_004767099.1	8703	.	T	C	449.20	PASS	AC=2;AF=0.5;AN=4;AlleleCount=1;DP=0;set=Intersection	GT	0/1	0/1
NW_004767099.1	8725	.	A	G	85.20	PASS	AC=2;AF=0.5;AN=4;AlleleCount=1;DP=0;set=Intersection	GT	0/1	0/1
NW_004767099.1	8823	.	C	T	389.10	PASS	AC=2;AF=0.5;AN=4;AlleleCount=1;DP=0;set=Intersection	GT	0/1	0/1
NW_004767099.1	8857	.	G	T	99.10	PASS	AC=1;AF=0.25;AN=4;AlleleCount=1;BaseCalledFraction=0.207547;BaseCalledReadsWithVariant=11;DP=10;SupportFraction=0.250918;TotalReads=52;set=variant2	GT:DP:GQ	0/0:10:1	0/1
NW_004767099.1	8910	.	C	T	289.60	PASS	AC=2;AF=0.5;AN=4;AlleleCount=1;DP=0;set=Intersection	GT	0/1	0/1
NW_004767099.1	8952	.	G	A	488.30	PASS	AC=2;AF=0.5;AN=4;AlleleCount=1;DP=0;set=Intersection	GT	0/1	0/1
NW_004767099.1	8966	.	G	T	671.10	PASS	AC=2;AF=0.5;AN=4;AlleleCount=1;DP=0;set=Intersection	GT	0/1	0/1
NW_004767099.1	8967	.	A	C	671.10	PASS	AC=4;AF=1.0;AN=4;AlleleCount=2;DP=0;set=Intersection	GT	1/1	1/1
NW_004767099.1	9028	.	C	A	422	PASS	AC=2;AF=0.5;AN=4;AlleleCount=1;DP=0;set=Intersection	GT	0/1	0/1
NW_004767099.1	9066	.	G	C	937.80	PASS	AC=2;AF=0.5;AN=4;AlleleCount=1;DP=0;set=Intersection	GT	0/1	0/1
NW_004767099.1	9073	.	G	T	937.80	PASS	AC=2;AF=0.5;AN=4;AlleleCount=1;DP=0;set=Intersection	GT	0/1	0/1
NW_004767099.1	9118	.	T	A	600.50	PASS	AC=3;AF=0.75;AN=4;DP=0;set=Intersection	GT	1/1	0/1
NW_004767099.1	9198	.	C	T	442	PASS	AC=2;AF=0.5;AN=4;AlleleCount=1;DP=0;set=Intersection	GT	0/1	0/1
NW_004767099.1	9246	.	T	C	1204.40	PASS	AC=2;AF=0.5;AN=4;AlleleCount=1;DP=0;set=Intersection	GT	0/1	0/1
NW_004767099.1	9256	.	T	C	1204.40	PASS	AC=2;AF=0.5;AN=4;AlleleCount=1;DP=0;set=Intersection	GT	0/1	0/1
NW_004767099.1	9300	.	A	G	585	PASS	AC=2;AF=0.5;AN=4;AlleleCount=1;BaseCalledReadsWithVariant=34;DP=0;set=Intersection	GT	0/1	0/1
NW_004767099.1	9303	.	C	T	585	PASS	AC=2;AF=0.5;AN=4;AlleleCount=1;DP=0;set=Intersection	GT	0/1	0/1
NW_004767099.1	9353	.	T	A	45.50	PASS	AC=2;AF=0.5;AN=4;AlleleCount=1;DP=0;set=Intersection	GT	0/1	0/1
NW_004767099.1	9396	.	A	G	308.70	PASS	AC=2;AF=0.5;AN=4;AlleleCount=1;DP=0;set=Intersection	GT	0/1	0/1
NW_004767099.1	9447	.	A	G	402.60	PASS	AC=2;AF=0.5;AN=4;AlleleCount=1;DP=0;TotalReads=58;set=Intersection	GT	0/1	0/1
NW_004767099.1	9464	.	C	CTTT	679.20	PASS	AC=2;AF=0.5;AN=4;AlleleCount=1;DP=0;TotalReads=58;set=Intersection	GT	0/1	0/1
NW_004767099.1	9483	.	A	C	1644.70	PASS	AC=2;AF=0.5;AN=4;AlleleCount=1;DP=0;TotalReads=58;set=Intersection	GT	0/1	0/1
NW_004767099.1	9486	.	T	G	1644.70	PASS	AC=2;AF=0.5;AN=4;AlleleCount=1;DP=0;TotalReads=58;set=Intersection	GT	0/1	0/1
NW_004767099.1	9488	.	T	A	1644.70	PASS	AC=2;AF=0.5;AN=4;AlleleCount=1;DP=0;TotalReads=58;set=Intersection	GT	0/1	0/1
NW_004767099.1	9568	.	A	T	612	PASS	AC=4;AF=1.0;AN=4;AlleleCount=2;DP=0;set=Intersection	GT	1/1	1/1
NW_004767099.1	9675	.	T	C	510.90	PASS	AC=2;AF=0.5;AN=4;AlleleCount=1;DP=0;set=Intersection	GT	0/1	0/1
NW_004767099.1	9699	.	C	T	612	PASS	AC=2;AF=0.5;AN=4;AlleleCount=1;DP=0;set=Intersection	GT	0/1	0/1
NW_004767099.1	9703	.	A	G	612	PASS	AC=2;AF=0.5;AN=4;AlleleCount=1;DP=0;set=Intersection	GT	0/1	0/1
NW_004767099.1	9735	.	A	G	1813.10	PASS	AC=2;AF=0.5;AN=4;AlleleCount=1;DP=0;set=Intersection	GT	0/1	0/1
NW_004767099.1	9736	.	G	GCCTTAATTGA	1813.10	PASS	AC=2;AF=0.5;AN=4;AlleleCount=1;DP=0;set=Intersection	GT	0/1	0/1
NW_004767099.1	9759	.	G	A	305.60	PASS	AC=2;AF=0.5;AN=4;AlleleCount=1;DP=0;set=Intersection	GT	0/1	0/1
NW_004767099.1	9770	.	C	T	388.60	PASS	AC=4;AF=1.0;AN=4;AlleleCount=2;DP=0;set=Intersection	GT	1/1	1/1
NW_004767099.1	9798	.	C	G	81.60	PASS	AC=1;AF=0.25;AN=4;AlleleCount=1;BaseCalledFraction=0.245902;BaseCalledReadsWithVariant=15;DP=10;SupportFraction=0.259797;TotalReads=59;set=variant2	GT:DP:GQ	0/0:10:1	0/1
NW_004767099.1	9819	.	C	A	20	PASS	AC=2;AF=0.5;AN=4;AlleleCount=1;DP=0;set=Intersection	GT	0/1	0/1
NW_004767099.1	9898	.	T	C	437.50	PASS	AC=2;AF=0.5;AN=4;AlleleCount=1;DP=0;set=Intersection	GT	0/1	0/1
NW_004767099.1	9899	.	A	C	437.50	PASS	AC=2;AF=0.5;AN=4;AlleleCount=1;DP=0;set=Intersection	GT	0/1	0/1
NW_004767099.1	9916	.	C	A	427.60	PASS	AC=2;AF=0.5;AN=4;AlleleCount=1;DP=0;set=Intersection	GT	0/1	0/1
NW_004767099.1	9988	.	G	C	122	PASS	AC=2;AF=0.5;AN=4;AlleleCount=1;DP=0;set=Intersection	GT	0/1	0/1
NW_004767099.1	9995	.	T	C	122	PASS	AC=2;AF=0.5;AN=4;AlleleCount=1;DP=0;set=Intersection	GT	0/1	0/1
NW_004767099.1	9996	.	T	C	122	PASS	AC=2;AF=0.5;AN=4;AlleleCount=1;DP=0;set=Intersection	GT	0/1	0/1
NW_004767099.1	10018	.	G	T	432.70	PASS	AC=4;AF=1.0;AN=4;AlleleCount=2;BaseCalledFraction=0.882353;BaseCalledReadsWithVariant=45;DP=0;set=Intersection	GT	1/1	1/1
NW_004767099.1	10019	.	G	A	432.70	PASS	AC=2;AF=0.5;AN=4;AlleleCount=1;DP=0;set=Intersection	GT	0/1	0/1
NW_004767099.1	10046	.	G	C	1086.70	PASS	AC=2;AF=0.5;AN=4;AlleleCount=1;DP=0;set=Intersection	GT	0/1	0/1
NW_004767099.1	10052	.	G	A	1086.70	PASS	AC=2;AF=0.5;AN=4;AlleleCount=1;DP=0;set=Intersection	GT	0/1	0/1
NW_004767099.1	10055	.	A	T	1086.70	PASS	AC=2;AF=0.5;AN=4;AlleleCount=1;BaseCalledReadsWithVariant=40;DP=0;set=Intersection	GT	0/1	0/1
NW_004767099.1	10070	.	A	G	364.30	PASS	AC=2;AF=0.5;AN=4;AlleleCount=1;DP=0;set=Intersection	GT	0/1	0/1
NW_004767099.1	10076	.	A	G	364.30	PASS	AC=2;AF=0.5;AN=4;AlleleCount=1;DP=0;set=Intersection	GT	0/1	0/1
NW_004767099.1	10100	.	G	T	1014.30	PASS	AC=2;AF=0.5;AN=4;AlleleCount=1;DP=0;set=Intersection	GT	0/1	0/1
NW_004767099.1	10109	.	G	A	1014.30	PASS	AC=2;AF=0.5;AN=4;AlleleCount=1;DP=0;set=Intersection	GT	0/1	0/1
NW_004767099.1	10116	.	A	G	1014.30	PASS	AC=2;AF=0.5;AN=4;AlleleCount=1;DP=0;set=Intersection	GT	0/1	0/1
NW_004767099.1	10152	.	C	T	299.60	PASS	AC=2;AF=0.5;AN=4;AlleleCount=1;DP=0;TotalReads=46;set=Intersection	GT	0/1	0/1
NW_004767099.1	10170	.	T	A	473.70	PASS	AC=2;AF=0.5;AN=4;AlleleCount=1;DP=0;set=Intersection	GT	0/1	0/1
NW_004767099.1	10213	.	CA	C	524.80	PASS	AC=2;AF=0.5;AN=4;AlleleCount=1;DP=0;set=Intersection	GT	0/1	0/1
NW_004767099.1	10221	.	TC	T	524.80	PASS	AC=2;AF=0.5;AN=4;AlleleCount=1;DP=0;set=Intersection	GT	0/1	0/1
NW_004767099.1	10226	.	C	T	524.80	PASS	AC=2;AF=0.5;AN=4;AlleleCount=1;DP=0;set=Intersection	GT	0/1	0/1
NW_004767099.1	10264	.	T	A	489.30	PASS	AC=2;AF=0.5;AN=4;AlleleCount=1;DP=0;set=Intersection	GT	0/1	0/1
NW_004767099.1	10267	.	AT	A	489.30	PASS	AC=1;AF=0.25;AN=4;AlleleCount=1;BaseCalledFraction=0.24;BaseCalledReadsWithVariant=12;DP=10;SupportFraction=0.339658;TotalReads=47;set=variant	GT:DP:GQ	0/1	0/0:10:1
NW_004767099.1	10300	.	A	T	365.60	PASS	AC=2;AF=0.5;AN=4;AlleleCount=1;DP=0;set=Intersection	GT	0/1	0/1
NW_004767099.1	10311	.	TA	T	30.40	PASS	AC=2;AF=0.5;AN=4;AlleleCount=1;DP=0;set=Intersection	GT	0/1	0/1
NW_004767099.1	10324	.	A	G	676	PASS	AC=2;AF=0.5;AN=4;AlleleCount=1;DP=0;set=Intersection	GT	0/1	0/1
NW_004767099.1	10330	.	G	A	676	PASS	AC=2;AF=0.5;AN=4;AlleleCount=1;DP=0;set=Intersection	GT	0/1	0/1
NW_004767099.1	10332	.	A	C	676	PASS	AC=2;AF=0.5;AN=4;AlleleCount=1;DP=0;set=Intersection	GT	0/1	0/1
NW_004767099.1	10334	.	A	G	676	PASS	AC=1;AF=0.25;AN=4;AlleleCount=1;BaseCalledFraction=0.285714;BaseCalledReadsWithVariant=14;DP=10;SupportFraction=0.469771;TotalReads=47;set=variant	GT:DP:GQ	0/1	0/0:10:1
NW_004767099.1	10362	.	G	A	1092.40	PASS	AC=2;AF=0.5;AN=4;AlleleCount=1;DP=0;set=Intersection	GT	0/1	0/1
NW_004767099.1	10368	.	T	G	1092.40	PASS	AC=3;AF=0.75;AN=4;DP=0;set=Intersection	GT	0/1	1/1
NW_004767099.1	10371	.	A	T	1092.40	PASS	AC=2;AF=0.5;AN=4;AlleleCount=1;DP=0;set=Intersection	GT	0/1	0/1
NW_004767099.1	10382	.	AT	A	56.70	PASS	AC=3;AF=0.75;AN=4;DP=0;set=Intersection	GT	1/1	0/1
NW_004767099.1	10438	.	G	A	517.50	PASS	AC=2;AF=0.5;AN=4;AlleleCount=1;DP=0;set=Intersection	GT	0/1	0/1
NW_004767099.1	10441	.	C	T	517.50	PASS	AC=3;AF=0.75;AN=4;DP=0;set=Intersection	GT	1/1	0/1
NW_004767099.1	10443	.	T	C	517.50	PASS	AC=3;AF=0.75;AN=4;DP=0;set=Intersection	GT	1/1	0/1
NW_004767099.1	10444	.	G	A	517.50	PASS	AC=1;AF=0.25;AN=4;AlleleCount=1;BaseCalledFraction=0.212766;BaseCalledReadsWithVariant=10;DP=10;SupportFraction=0.224801;TotalReads=45;set=variant	GT:DP:GQ	0/1	0/0:10:1
NW_004767099.1	10568	.	A	AT	131.50	PASS	AC=1;AF=0.25;AN=4;AlleleCount=1;BaseCalledFraction=0.232558;BaseCalledReadsWithVariant=10;DP=10;SupportFraction=0.429834;TotalReads=37;set=variant2	GT:DP:GQ	0/0:10:1	0/1
NW_004767099.1	10575	.	C	T	124	PASS	AC=2;AF=0.5;AN=4;AlleleCount=1;DP=0;set=Intersection	GT	0/1	0/1
NW_004767099.1	10591	.	G	GGC	172	PASS	AC=2;AF=0.5;AN=4;AlleleCount=1;DP=0;set=Intersection	GT	0/1	0/1
NW_004767099.1	10603	.	A	G	335.20	PASS	AC=2;AF=0.5;AN=4;AlleleCount=1;DP=0;set=Intersection	GT	0/1	0/1
NW_004767099.1	10604	.	A	G	357.10	PASS	AC=1;AF=0.25;AN=4;AlleleCount=1;BaseCalledFraction=0.243243;BaseCalledReadsWithVariant=9;DP=10;SupportFraction=0.278985;TotalReads=37;set=variant2	GT:DP:GQ	0/0:10:1	0/1
NW_004767099.1	10617	.	C	T	624.80	PASS	AC=2;AF=0.5;AN=4;AlleleCount=1;DP=0;TotalReads=37;set=Intersection	GT	0/1	0/1
NW_004767099.1	10620	.	A	T	624.80	PASS	AC=2;AF=0.5;AN=4;AlleleCount=1;DP=0;TotalReads=37;set=Intersection	GT	0/1	0/1
NW_004767099.1	10622	.	G	A	624.80	PASS	AC=2;AF=0.5;AN=4;AlleleCount=1;DP=0;TotalReads=37;set=Intersection	GT	0/1	0/1
NW_004767099.1	10636	.	T	A	445.90	PASS	AC=4;AF=1.0;AN=4;AlleleCount=2;BaseCalledReadsWithVariant=26;DP=0;set=Intersection	GT	1/1	1/1
NW_004767099.1	10645	.	C	T	445.90	PASS	AC=2;AF=0.5;AN=4;AlleleCount=1;DP=0;set=Intersection	GT	0/1	0/1
NW_004767099.1	10661	.	T	C	418	PASS	AC=2;AF=0.5;AN=4;AlleleCount=1;DP=0;TotalReads=36;set=Intersection	GT	0/1	0/1
NW_004767099.1	10688	.	C	T	824.50	PASS	AC=2;AF=0.5;AN=4;AlleleCount=1;DP=0;TotalReads=36;set=Intersection	GT	0/1	0/1
NW_004767099.1	10689	.	A	T	824.50	PASS	AC=2;AF=0.5;AN=4;AlleleCount=1;DP=0;TotalReads=36;set=Intersection	GT	0/1	0/1
NW_004767099.1	10694	.	A	G	824.50	PASS	AC=2;AF=0.5;AN=4;AlleleCount=1;DP=0;TotalReads=36;set=Intersection	GT	0/1	0/1
NW_004767099.1	10706	.	T	C	610.60	PASS	AC=2;AF=0.5;AN=4;AlleleCount=1;DP=0;TotalReads=36;set=Intersection	GT	0/1	0/1
NW_004767099.1	10707	.	A	T	610.60	PASS	AC=2;AF=0.5;AN=4;AlleleCount=1;DP=0;TotalReads=36;set=Intersection	GT	0/1	0/1
NW_004767099.1	10715	.	G	A	610.60	PASS	AC=2;AF=0.5;AN=4;AlleleCount=1;DP=0;TotalReads=36;set=Intersection	GT	0/1	0/1
NW_004767099.1	10740	.	G	A	823.20	PASS	AC=2;AF=0.5;AN=4;AlleleCount=1;DP=0;set=Intersection	GT	0/1	0/1
NW_004767099.1	10742	.	T	G	823.20	PASS	AC=2;AF=0.5;AN=4;AlleleCount=1;DP=0;set=Intersection	GT	0/1	0/1
NW_004767099.1	10745	.	A	T	823.20	PASS	AC=2;AF=0.5;AN=4;AlleleCount=1;DP=0;set=Intersection	GT	0/1	0/1
NW_004767099.1	10749	.	T	C	823.20	PASS	AC=2;AF=0.5;AN=4;AlleleCount=1;DP=0;set=Intersection	GT	0/1	0/1
NW_004767099.1	10752	.	T	C	823.20	PASS	AC=2;AF=0.5;AN=4;AlleleCount=1;DP=0;set=Intersection	GT	0/1	0/1
NW_004767099.1	10765	.	T	A,G	237.80	PASS	AC=1,1;AF=0.25,0.25;AN=4;AlleleCount=1;DP=0;set=Intersection	GT	0/1	0/2
NW_004767099.1	10799	.	G	A	92.60	PASS	AC=2;AF=0.5;AN=4;AlleleCount=1;DP=0;set=Intersection	GT	0/1	0/1
NW_004767099.1	10802	.	A	AT	92.60	PASS	AC=4;AF=1.0;AN=4;AlleleCount=2;DP=0;set=Intersection	GT	1/1	1/1
NW_004767099.1	10815	.	T	C	238.60	PASS	AC=2;AF=0.5;AN=4;AlleleCount=1;DP=0;set=Intersection	GT	0/1	0/1
NW_004767099.1	10839	.	T	G	1299.80	PASS	AC=2;AF=0.5;AN=4;AlleleCount=1;DP=0;set=Intersection	GT	0/1	0/1
NW_004767099.1	10843	.	T	G	1299.80	PASS	AC=2;AF=0.5;AN=4;AlleleCount=1;DP=0;set=Intersection	GT	0/1	0/1
NW_004767099.1	10850	.	T	G	1299.80	PASS	AC=2;AF=0.5;AN=4;AlleleCount=1;DP=0;set=Intersection	GT	0/1	0/1
NW_004767099.1	10855	.	G	A	1299.80	PASS	AC=2;AF=0.5;AN=4;AlleleCount=1;DP=0;set=Intersection	GT	0/1	0/1
NW_004767099.1	10866	.	GCC	G	314.40	PASS	AC=2;AF=0.5;AN=4;AlleleCount=1;DP=0;set=Intersection	GT	0/1	0/1
NW_004767099.1	10870	.	T	C	314.40	PASS	AC=2;AF=0.5;AN=4;AlleleCount=1;DP=0;set=Intersection	GT	0/1	0/1
NW_004767101.1	1165	.	A	T	180	PASS	AC=1;AF=0.25;AN=4;AlleleCount=1;BaseCalledFraction=0.55;BaseCalledReadsWithVariant=11;DP=10;SupportFraction=0.64295;TotalReads=14;set=variant2	GT:DP:GQ	0/0:10:1	0/1
NW_004767101.1	1210	.	TG	T	37.10	PASS	AC=1;AF=0.25;AN=4;AlleleCount=1;BaseCalledFraction=0.285714;BaseCalledReadsWithVariant=6;DP=10;SupportFraction=0.286258;TotalReads=14;set=variant2	GT:DP:GQ	0/0:10:1	0/1
NW_004767101.1	1278	.	C	A	25.50	PASS	AC=1;AF=0.25;AN=4;AlleleCount=1;BaseCalledFraction=0.4;BaseCalledReadsWithVariant=8;DP=10;SupportFraction=0.320011;TotalReads=12;set=variant2	GT:DP:GQ	0/0:10:1	0/1
NW_004767101.1	1423	.	A	G	69.20	PASS	AC=2;AF=0.5;AN=4;AlleleCount=1;DP=0;set=Intersection	GT	0/1	0/1
NW_004767101.1	1476	.	A	C	58	PASS	AC=2;AF=0.5;AN=4;AlleleCount=1;DP=0;set=Intersection	GT	0/1	0/1
NW_004767101.1	1477	.	GTTTT	G,GT	58	PASS	AC=1,1;AF=0.25,0.25;AN=4;AlleleCount=1;DP=0;set=Intersection	GT	0/1	0/2
NW_004767101.1	1675	.	TAAAAATTAAATTTTTGTCTGTGA	T	274	PASS	AC=1;AF=0.25;AN=4;AlleleCount=1;BaseCalledFraction=0.272727;BaseCalledReadsWithVariant=6;DP=10;SupportFraction=0.635248;TotalReads=20;set=variant	GT:DP:GQ	0/1	0/0:10:1
NW_004767101.1	1732	.	G	A	29.30	PASS	AC=1;AF=0.25;AN=4;AlleleCount=1;BaseCalledFraction=0.545455;BaseCalledReadsWithVariant=12;DP=10;SupportFraction=0.543529;TotalReads=20;set=variant	GT:DP:GQ	0/1	0/0:10:1
NW_004767101.1	1743	.	T	G	205.70	PASS	AC=2;AF=0.5;AN=4;AlleleCount=1;DP=0;set=Intersection	GT	0/1	0/1
NW_004767101.1	1750	.	T	C	205.70	PASS	AC=2;AF=0.5;AN=4;AlleleCount=1;DP=0;set=Intersection	GT	0/1	0/1
NW_004767101.1	1760	.	T	A	205.70	PASS	AC=2;AF=0.5;AN=4;AlleleCount=1;DP=0;set=Intersection	GT	0/1	0/1
NW_004767101.1	1763	.	CA	C	104.60	PASS	AC=1;AF=0.25;AN=4;AlleleCount=1;BaseCalledFraction=0.380952;BaseCalledReadsWithVariant=8;DP=10;SupportFraction=0.240333;TotalReads=13;set=variant2	GT:DP:GQ	0/0:10:1	0/1
NW_004767101.1	1799	.	A	T	131.40	PASS	AC=2;AF=0.5;AN=4;AlleleCount=1;DP=0;set=Intersection	GT	0/1	0/1
NW_004767101.1	1805	.	A	T	131.40	PASS	AC=2;AF=0.5;AN=4;AlleleCount=1;BaseCalledFraction=0.47619;BaseCalledReadsWithVariant=10;DP=0;set=Intersection	GT	0/1	0/1
NW_004767101.1	1829	.	A	G	199.50	PASS	AC=2;AF=0.5;AN=4;AlleleCount=1;BaseCalledReadsWithVariant=11;DP=0;set=Intersection	GT	0/1	0/1
NW_004767101.1	1831	.	ACATGCCATACCGC	A	199.50	PASS	AC=1;AF=0.25;AN=4;AlleleCount=1;BaseCalledFraction=0.238095;BaseCalledReadsWithVariant=5;DP=10;SupportFraction=0.666553;TotalReads=18;set=variant	GT:DP:GQ	0/1	0/0:10:1
NW_004767101.1	1836	.	C	T	63.10	PASS	AC=1;AF=0.25;AN=4;AlleleCount=1;BaseCalledFraction=0.3;BaseCalledReadsWithVariant=6;DP=10;SupportFraction=0.153966;TotalReads=14;set=variant2	GT:DP:GQ	0/0:10:1	0/1
NW_004767101.1	1837	.	C	T	63.10	PASS	AC=1;AF=0.25;AN=4;AlleleCount=1;BaseCalledFraction=0.3;BaseCalledReadsWithVariant=6;DP=10;SupportFraction=0.211103;TotalReads=14;set=variant2	GT:DP:GQ	0/0:10:1	0/1
NW_004767101.1	1872	.	CA	C	42.30	PASS	AC=2;AF=0.5;AN=4;AlleleCount=2;BaseCalledFraction=0.45;BaseCalledReadsWithVariant=9;DP=10;SupportFraction=0.672668;TotalReads=18;set=variant	GT:DP:GQ	1/1	0/0:10:1
NW_004767101.1	1877	.	A	T	42.30	PASS	AC=1;AF=0.25;AN=4;AlleleCount=1;BaseCalledFraction=0.25;BaseCalledReadsWithVariant=5;DP=10;SupportFraction=0.301986;TotalReads=18;set=variant	GT:DP:GQ	0/1	0/0:10:1
NW_004767101.1	1878	.	A	G	42.30	PASS	AC=1;AF=0.25;AN=4;AlleleCount=1;BaseCalledFraction=0.35;BaseCalledReadsWithVariant=7;DP=10;SupportFraction=0.398858;TotalReads=18;set=variant	GT:DP:GQ	0/1	0/0:10:1
NW_004767101.1	2029	.	C	A	66.80	PASS	AC=1;AF=0.25;AN=4;AlleleCount=1;BaseCalledFraction=0.4;BaseCalledReadsWithVariant=8;DP=10;SupportFraction=0.387018;TotalReads=18;set=variant	GT:DP:GQ	0/1	0/0:10:1
NW_004767101.1	2039	.	C	T	66.80	PASS	AC=1;AF=0.25;AN=4;AlleleCount=1;BaseCalledFraction=0.4;BaseCalledReadsWithVariant=8;DP=10;SupportFraction=0.424706;TotalReads=18;set=variant	GT:DP:GQ	0/1	0/0:10:1
NW_004767101.1	2121	.	TA	T	24.80	PASS	AC=2;AF=0.5;AN=4;AlleleCount=1;DP=0;set=Intersection	GT	0/1	0/1
NW_004767101.1	2128	.	A	T	90.10	PASS	AC=1;AF=0.25;AN=4;AlleleCount=1;BaseCalledFraction=0.45;BaseCalledReadsWithVariant=9;DP=10;SupportFraction=0.416627;TotalReads=12;set=variant2	GT:DP:GQ	0/0:10:1	0/1
NW_004767101.1	2145	.	A	G	156.10	PASS	AC=1;AF=0.25;AN=4;AlleleCount=1;BaseCalledFraction=0.3;BaseCalledReadsWithVariant=6;DP=10;SupportFraction=0.470413;TotalReads=12;set=variant2	GT:DP:GQ	0/0:10:1	0/1
NW_004767101.1	2149	.	A	G	156.10	PASS	AC=1;AF=0.25;AN=4;AlleleCount=1;BaseCalledFraction=0.4;BaseCalledReadsWithVariant=8;DP=10;SupportFraction=0.427506;TotalReads=12;set=variant2	GT:DP:GQ	0/0:10:1	0/1
NW_004767101.1	2157	.	T	C	156.10	PASS	AC=1;AF=0.25;AN=4;AlleleCount=1;BaseCalledFraction=0.5;BaseCalledReadsWithVariant=10;DP=10;SupportFraction=0.449625;TotalReads=12;set=variant2	GT:DP:GQ	0/0:10:1	0/1
NW_004767101.1	2159	.	GC	G	156.10	PASS	AC=1;AF=0.25;AN=4;AlleleCount=1;BaseCalledFraction=0.35;BaseCalledReadsWithVariant=7;DP=10;SupportFraction=0.435265;TotalReads=12;set=variant2	GT:DP:GQ	0/0:10:1	0/1
NW_004767101.1	2162	.	GT	G	156.10	PASS	AC=1;AF=0.25;AN=4;AlleleCount=1;BaseCalledFraction=0.3;BaseCalledReadsWithVariant=6;DP=10;SupportFraction=0.416369;TotalReads=12;set=variant2	GT:DP:GQ	0/0:10:1	0/1
NW_004767101.1	2325	.	C	T	32.80	PASS	AC=1;AF=0.25;AN=4;AlleleCount=1;BaseCalledFraction=0.4;BaseCalledReadsWithVariant=8;DP=10;SupportFraction=0.493515;TotalReads=17;set=variant	GT:DP:GQ	0/1	0/0:10:1
NW_004767101.1	2495	.	A	G	118.30	PASS	AC=2;AF=0.5;AN=4;AlleleCount=2;BaseCalledFraction=0.833333;BaseCalledReadsWithVariant=20;DP=10;SupportFraction=0.537764;TotalReads=18;set=variant	GT:DP:GQ	1/1	0/0:10:1
NW_004767101.1	2503	.	GA	G	118.30	PASS	AC=1;AF=0.25;AN=4;AlleleCount=1;BaseCalledFraction=0.208333;BaseCalledReadsWithVariant=5;DP=10;SupportFraction=0.394712;TotalReads=18;set=variant	GT:DP:GQ	0/1	0/0:10:1
NW_004767101.1	2586	.	C	T	51.60	PASS	AC=1;AF=0.25;AN=4;AlleleCount=1;BaseCalledFraction=0.5;BaseCalledReadsWithVariant=12;DP=10;SupportFraction=0.33127;TotalReads=18;set=variant	GT:DP:GQ	0/1	0/0:10:1
NW_004767101.1	2589	.	C	T	51.60	PASS	AC=1;AF=0.25;AN=4;AlleleCount=1;BaseCalledFraction=0.56;BaseCalledReadsWithVariant=14;DP=10;SupportFraction=0.367175;TotalReads=18;set=variant	GT:DP:GQ	0/1	0/0:10:1
NW_004767101.1	2650	.	C	G	78	PASS	AC=1;AF=0.25;AN=4;AlleleCount=1;BaseCalledFraction=0.28;BaseCalledReadsWithVariant=7;DP=10;SupportFraction=0.601333;TotalReads=11;set=variant	GT:DP:GQ	0/1	0/0:10:1
NW_004767101.1	2653	.	C	G	78	PASS	AC=2;AF=0.5;AN=4;AlleleCount=2;BaseCalledFraction=0.36;BaseCalledReadsWithVariant=9;DP=10;SupportFraction=0.502263;TotalReads=11;set=variant	GT:DP:GQ	1/1	0/0:10:1
NW_004767101.1	2656	.	GCT	G	78	PASS	AC=2;AF=0.5;AN=4;AlleleCount=2;BaseCalledFraction=0.4;BaseCalledReadsWithVariant=10;DP=10;SupportFraction=0.892284;TotalReads=11;set=variant	GT:DP:GQ	1/1	0/0:10:1
NW_004767101.1	3399	.	G	T	57.10	PASS	AC=1;AF=0.25;AN=4;AlleleCount=1;BaseCalledFraction=0.25;BaseCalledReadsWithVariant=5;DP=10;SupportFraction=0.59629;TotalReads=8;set=variant	GT:DP:GQ	0/1	0/0:10:1
NW_004767101.1	3417	.	C	G	47.30	PASS	AC=1;AF=0.25;AN=4;AlleleCount=1;BaseCalledFraction=0.227273;BaseCalledReadsWithVariant=5;DP=10;SupportFraction=0.574115;TotalReads=8;set=variant	GT:DP:GQ	0/1	0/0:10:1
NW_004767101.1	3431	.	C	T	65.20	PASS	AC=1;AF=0.25;AN=4;AlleleCount=1;BaseCalledFraction=0.363636;BaseCalledReadsWithVariant=8;DP=10;SupportFraction=0.438741;TotalReads=13;set=variant	GT:DP:GQ	0/1	0/0:10:1
NW_004767101.1	3478	.	A	C	146.60	PASS	AC=1;AF=0.25;AN=4;AlleleCount=1;BaseCalledFraction=0.636364;BaseCalledReadsWithVariant=14;DP=10;SupportFraction=0.317453;TotalReads=16;set=variant	GT:DP:GQ	0/1	0/0:10:1
NW_004767101.1	3483	.	G	GGTGATGTTTCA	146.60	PASS	AC=1;AF=0.25;AN=4;AlleleCount=1;BaseCalledFraction=0.363636;BaseCalledReadsWithVariant=8;DP=10;SupportFraction=0.187508;TotalReads=16;set=variant	GT:DP:GQ	0/1	0/0:10:1
NW_004767101.1	3602	.	CA	C	162.30	PASS	AC=1;AF=0.25;AN=4;AlleleCount=1;BaseCalledFraction=0.333333;BaseCalledReadsWithVariant=7;DP=10;SupportFraction=0.348816;TotalReads=14;set=variant	GT:DP:GQ	0/1	0/0:10:1
NW_004767101.1	3607	.	A	G	162.30	PASS	AC=1;AF=0.25;AN=4;AlleleCount=1;BaseCalledFraction=0.380952;BaseCalledReadsWithVariant=8;DP=10;SupportFraction=0.341705;TotalReads=14;set=variant	GT:DP:GQ	0/1	0/0:10:1
NW_004767101.1	3610	.	G	T	162.30	PASS	AC=1;AF=0.25;AN=4;AlleleCount=1;BaseCalledFraction=0.666667;BaseCalledReadsWithVariant=14;DP=10;SupportFraction=0.49958;TotalReads=14;set=variant	GT:DP:GQ	0/1	0/0:10:1
NW_004767101.1	3619	.	T	C	162.30	PASS	AC=1;AF=0.25;AN=4;AlleleCount=1;BaseCalledFraction=0.380952;BaseCalledReadsWithVariant=8;DP=10;SupportFraction=0.317398;TotalReads=14;set=variant	GT:DP:GQ	0/1	0/0:10:1
NW_004767102.1	3078	.	T	C	82.90	PASS	AC=1;AF=0.25;AN=4;AlleleCount=1;BaseCalledFraction=0.304348;BaseCalledReadsWithVariant=7;DP=10;SupportFraction=0.373796;TotalReads=20;set=variant2	GT:DP:GQ	0/0:10:1	0/1
NW_004767102.1	3083	.	A	C	87.30	PASS	AC=2;AF=0.5;AN=4;AlleleCount=1;DP=0;set=Intersection	GT	0/1	0/1
NW_004767102.1	3089	.	A	C	87.30	PASS	AC=2;AF=0.5;AN=4;AlleleCount=1;DP=0;set=Intersection	GT	0/1	0/1
NW_004767102.1	3111	.	G	A	44	PASS	AC=2;AF=0.5;AN=4;AlleleCount=1;DP=0;set=Intersection	GT	0/1	0/1
NW_004767102.1	3164	.	A	G	59.10	PASS	AC=2;AF=0.5;AN=4;AlleleCount=1;DP=0;set=Intersection	GT	0/1	0/1
NW_004767102.1	3169	.	CA	C	63.50	PASS	AC=1;AF=0.25;AN=4;AlleleCount=1;BaseCalledFraction=0.208333;BaseCalledReadsWithVariant=5;DP=10;SupportFraction=0.56628;TotalReads=24;set=variant2	GT:DP:GQ	0/0:10:1	0/1
NW_004767102.1	3185	.	AC	A	421.40	PASS	AC=3;AF=0.75;AN=4;DP=0;set=Intersection	GT	0/1	1/1
NW_004767102.1	3187	.	TCTTACGTTTGTTGTCTGTACA	T	421.40	PASS	AC=2;AF=0.5;AN=4;AlleleCount=1;DP=0;set=Intersection	GT	0/1	0/1
NW_004767102.1	3211	.	AG	A	25.90	PASS	AC=1;AF=0.25;AN=4;AlleleCount=1;BaseCalledFraction=0.208333;BaseCalledReadsWithVariant=5;DP=10;SupportFraction=0.608854;TotalReads=24;set=variant2	GT:DP:GQ	0/0:10:1	0/1
NW_004767102.1	3224	.	T	A	32.70	PASS	AC=2;AF=0.5;AN=4;AlleleCount=1;BaseCalledReadsWithVariant=17;DP=0;set=Intersection	GT	0/1	0/1
NW_004767102.1	3241	.	TA	T	21.10	PASS	AC=2;AF=0.5;AN=4;AlleleCount=2;BaseCalledFraction=0.666667;BaseCalledReadsWithVariant=16;DP=10;SupportFraction=0.679277;TotalReads=24;set=variant2	GT:DP:GQ	0/0:10:1	1/1
NW_004767102.1	3287	.	C	T	83.60	PASS	AC=1;AF=0.25;AN=4;AlleleCount=1;BaseCalledFraction=0.25;BaseCalledReadsWithVariant=6;DP=10;SupportFraction=0.452382;TotalReads=24;set=variant2	GT:DP:GQ	0/0:10:1	0/1
NW_004767102.1	3291	.	T	TTTG	27	PASS	AC=2;AF=0.5;AN=4;AlleleCount=1;DP=0;set=Intersection	GT	0/1	0/1
NW_004767102.1	3302	.	G	C	122	PASS	AC=2;AF=0.5;AN=4;AlleleCount=1;DP=0;set=Intersection	GT	0/1	0/1
NW_004767102.1	3305	.	TCCG	T	122	PASS	AC=2;AF=0.5;AN=4;AlleleCount=1;DP=0;set=Intersection	GT	0/1	0/1
NW_004767102.1	3311	.	G	A	122	PASS	AC=2;AF=0.5;AN=4;AlleleCount=1;DP=0;set=Intersection	GT	0/1	0/1
NW_004767102.1	3322	.	TG	T	204.70	PASS	AC=1;AF=0.25;AN=4;AlleleCount=1;BaseCalledFraction=0.208333;BaseCalledReadsWithVariant=5;DP=10;SupportFraction=0.395062;TotalReads=24;set=variant2	GT:DP:GQ	0/0:10:1	0/1
NW_004767102.1	3328	.	G	C	122	PASS	AC=1;AF=0.25;AN=4;AlleleCount=1;BaseCalledFraction=0.44;BaseCalledReadsWithVariant=11;DP=10;SupportFraction=0.566065;TotalReads=25;set=variant	GT:DP:GQ	0/1	0/0:10:1
NW_004767102.1	3342	.	C	T	81.10	PASS	AC=2;AF=0.5;AN=4;AlleleCount=1;DP=0;set=Intersection	GT	0/1	0/1
NW_004767102.1	3344	.	T	A	81.10	PASS	AC=3;AF=0.75;AN=4;BaseCalledReadsWithVariant=18;DP=0;set=Intersection	GT	0/1	1/1
NW_004767102.1	3359	.	T	A	307.60	PASS	AC=2;AF=0.5;AN=4;AlleleCount=1;DP=0;set=Intersection	GT	0/1	0/1
NW_004767102.1	3362	.	A	G	307.60	PASS	AC=2;AF=0.5;AN=4;AlleleCount=1;DP=0;set=Intersection	GT	0/1	0/1
NW_004767102.1	3368	.	G	A	307.60	PASS	AC=2;AF=0.5;AN=4;AlleleCount=1;BaseCalledReadsWithVariant=19;DP=0;set=Intersection	GT	0/1	0/1
NW_004767102.1	3374	.	G	A	307.60	PASS	AC=2;AF=0.5;AN=4;AlleleCount=1;DP=0;set=Intersection	GT	0/1	0/1
NW_004767102.1	3377	.	G	A	307.60	PASS	AC=2;AF=0.5;AN=4;AlleleCount=1;BaseCalledReadsWithVariant=18;DP=0;set=Intersection	GT	0/1	0/1
NW_004767102.1	3380	.	A	G	307.60	PASS	AC=2;AF=0.5;AN=4;AlleleCount=1;DP=0;set=Intersection	GT	0/1	0/1
NW_004767102.1	3383	.	C	T	307.60	PASS	AC=2;AF=0.5;AN=4;AlleleCount=1;DP=0;set=Intersection	GT	0/1	0/1
NW_004767102.1	3386	.	C	G	307.60	PASS	AC=2;AF=0.5;AN=4;AlleleCount=1;DP=0;set=Intersection	GT	0/1	0/1
NW_004767102.1	3393	.	G	T	307.60	PASS	AC=2;AF=0.5;AN=4;AlleleCount=1;DP=0;set=Intersection	GT	0/1	0/1
NW_004767102.1	3411	.	C	T	23.50	PASS	AC=1;AF=0.25;AN=4;AlleleCount=1;BaseCalledFraction=0.583333;BaseCalledReadsWithVariant=14;DP=10;SupportFraction=0.55969;TotalReads=24;set=variant2	GT:DP:GQ	0/0:10:1	0/1
NW_004767102.1	3414	.	GC	G	23.50	PASS	AC=1;AF=0.25;AN=4;AlleleCount=1;BaseCalledFraction=0.208333;BaseCalledReadsWithVariant=5;DP=10;SupportFraction=0.569847;TotalReads=24;set=variant2	GT:DP:GQ	0/0:10:1	0/1
NW_004767102.1	3434	.	A	C	138.90	PASS	AC=2;AF=0.5;AN=4;AlleleCount=1;DP=0;set=Intersection	GT	0/1	0/1
NW_004767102.1	3435	.	C	G	138.90	PASS	AC=2;AF=0.5;AN=4;AlleleCount=1;DP=0;set=Intersection	GT	0/1	0/1
NW_004767102.1	3440	.	T	A	138.90	PASS	AC=2;AF=0.5;AN=4;AlleleCount=1;DP=0;set=Intersection	GT	0/1	0/1
NW_004767102.1	3443	.	C	T	138.90	PASS	AC=2;AF=0.5;AN=4;AlleleCount=1;DP=0;set=Intersection	GT	0/1	0/1
NW_004767102.1	3456	.	T	G	51.40	PASS	AC=2;AF=0.5;AN=4;AlleleCount=1;BaseCalledReadsWithVariant=13;DP=0;set=Intersection	GT	0/1	0/1
NW_004767102.1	3458	.	A	C	51.40	PASS	AC=2;AF=0.5;AN=4;AlleleCount=1;DP=0;set=Intersection	GT	0/1	0/1
NW_004767102.1	3474	.	C	G	65	PASS	AC=2;AF=0.5;AN=4;AlleleCount=1;DP=0;set=Intersection	GT	0/1	0/1
NW_004767102.1	3487	.	T	C	65.90	PASS	AC=2;AF=0.5;AN=4;AlleleCount=1;DP=0;set=Intersection	GT	0/1	0/1
NW_004767102.1	3501	.	A	G	87.10	PASS	AC=2;AF=0.5;AN=4;AlleleCount=1;DP=0;set=Intersection	GT	0/1	0/1
NW_004767102.1	3503	.	G	A	87.10	PASS	AC=2;AF=0.5;AN=4;AlleleCount=1;DP=0;set=Intersection	GT	0/1	0/1
NW_004767102.1	3506	.	C	CT	63.40	PASS	AC=1;AF=0.25;AN=4;AlleleCount=1;BaseCalledFraction=0.208333;BaseCalledReadsWithVariant=5;DP=10;SupportFraction=0.3703;TotalReads=24;set=variant2	GT:DP:GQ	0/0:10:1	0/1
NW_004767102.1	3541	.	C	T	77.50	PASS	AC=2;AF=0.5;AN=4;AlleleCount=1;BaseCalledReadsWithVariant=19;DP=0;TotalReads=24;set=Intersection	GT	0/1	0/1
NW_004767102.1	3546	.	T	C	77.50	PASS	AC=2;AF=0.5;AN=4;AlleleCount=1;DP=0;TotalReads=24;set=Intersection	GT	0/1	0/1
NW_004767102.1	3578	.	C	G	196.10	PASS	AC=2;AF=0.5;AN=4;AlleleCount=1;DP=0;set=Intersection	GT	0/1	0/1
NW_004767102.1	3584	.	TATATTGTTTG	T	196.10	PASS	AC=2;AF=0.5;AN=4;AlleleCount=1;DP=0;set=Intersection	GT	0/1	0/1
NW_004767102.1	3595	.	CTTGT	C	258.90	PASS	AC=2;AF=0.5;AN=4;AlleleCount=1;DP=0;set=Intersection	GT	0/1	0/1
NW_004767102.1	3601	.	T	A	258.90	PASS	AC=2;AF=0.5;AN=4;AlleleCount=1;BaseCalledFraction=0.583333;BaseCalledReadsWithVariant=14;DP=0;set=Intersection	GT	0/1	0/1
NW_004767102.1	3604	.	T	C	258.90	PASS	AC=2;AF=0.5;AN=4;AlleleCount=1;DP=0;set=Intersection	GT	0/1	0/1
NW_004767102.1	3607	.	CACACCGAT	C	258.90	PASS	AC=2;AF=0.5;AN=4;AlleleCount=1;DP=0;set=Intersection	GT	0/1	0/1
NW_004767102.1	3618	.	G	A	2199.70	PASS	AC=2;AF=0.5;AN=4;AlleleCount=1;BaseCalledReadsWithVariant=15;DP=0;set=Intersection	GT	0/1	0/1
NW_004767102.1	3624	.	TATTC	T	2199.70	PASS	AC=2;AF=0.5;AN=4;AlleleCount=1;DP=0;set=Intersection	GT	0/1	0/1
NW_004767102.1	3633	.	G	C	2346.40	PASS	AC=1;AF=0.25;AN=4;AlleleCount=1;BaseCalledFraction=0.217391;BaseCalledReadsWithVariant=5;DP=10;SupportFraction=0.44749;TotalReads=23;set=variant2	GT:DP:GQ	0/0:10:1	0/1
NW_004767102.1	3640	.	CCGCTTTTTTTGCCTTGGTTTAGTCTCAGTGACAGGGAGCGCGTGCCGTGTCTGCAGTTGAGCAAGAATTTATTGTTGCTGTTGGGTTTGCTGCGCTCATTGATTGGCAAA	C	2199.70	PASS	AC=2;AF=0.5;AN=4;AlleleCount=1;DP=0;set=Intersection	GT	0/1	0/1
NW_004767102.1	3760	.	T	C	75.70	PASS	AC=2;AF=0.5;AN=4;AlleleCount=1;DP=0;set=Intersection	GT	0/1	0/1
NW_004767102.1	3761	.	T	C	75.70	PASS	AC=2;AF=0.5;AN=4;AlleleCount=1;DP=0;set=Intersection	GT	0/1	0/1
NW_004767102.1	3763	.	A	G	75.70	PASS	AC=2;AF=0.5;AN=4;AlleleCount=1;BaseCalledReadsWithVariant=19;DP=0;set=Intersection	GT	0/1	0/1
NW_004767102.1	3764	.	C	G	75.70	PASS	AC=2;AF=0.5;AN=4;AlleleCount=1;DP=0;set=Intersection	GT	0/1	0/1
NW_004767102.1	3777	.	T	C	31.60	PASS	AC=2;AF=0.5;AN=4;AlleleCount=1;DP=0;set=Intersection	GT	0/1	0/1
NW_004767102.1	3792	.	T	C	123.60	PASS	AC=2;AF=0.5;AN=4;AlleleCount=1;DP=0;set=Intersection	GT	0/1	0/1
NW_004767102.1	3795	.	C	A	123.60	PASS	AC=2;AF=0.5;AN=4;AlleleCount=1;DP=0;set=Intersection	GT	0/1	0/1
NW_004767102.1	3800	.	G	A	123.60	PASS	AC=2;AF=0.5;AN=4;AlleleCount=1;BaseCalledReadsWithVariant=17;DP=0;set=Intersection	GT	0/1	0/1
NW_004767102.1	3804	.	A	G	123.60	PASS	AC=2;AF=0.5;AN=4;AlleleCount=1;BaseCalledReadsWithVariant=17;DP=0;set=Intersection	GT	0/1	0/1
NW_004767102.1	3877	.	A	G	154.30	PASS	AC=3;AF=0.75;AN=4;BaseCalledReadsWithVariant=19;DP=0;set=Intersection	GT	0/1	1/1
NW_004767102.1	3883	.	T	C	154.30	PASS	AC=3;AF=0.75;AN=4;BaseCalledReadsWithVariant=21;DP=0;set=Intersection	GT	0/1	1/1
NW_004767102.1	3885	.	G	A	243.60	PASS	AC=1;AF=0.25;AN=4;AlleleCount=1;BaseCalledFraction=0.48;BaseCalledReadsWithVariant=12;DP=10;SupportFraction=0.459379;TotalReads=25;set=variant2	GT:DP:GQ	0/0:10:1	0/1
NW_004767102.1	3908	.	T	C	67.50	PASS	AC=3;AF=0.75;AN=4;BaseCalledReadsWithVariant=21;DP=0;set=Intersection	GT	0/1	1/1
NW_004767102.1	3925	.	ACT	A	21.50	PASS	AC=1;AF=0.25;AN=4;AlleleCount=1;BaseCalledFraction=0.24;BaseCalledReadsWithVariant=6;DP=10;SupportFraction=0.631505;TotalReads=25;set=variant2	GT:DP:GQ	0/0:10:1	0/1
NW_004767102.1	3943	.	CGTCATCACTTGAAAAGCGGGACAGTTCCTCAA	C	664.40	PASS	AC=2;AF=0.5;AN=4;AlleleCount=1;DP=0;set=Intersection	GT	0/1	0/1
NW_004767102.1	4074	.	AG	A	102.50	PASS	AC=1;AF=0.25;AN=4;AlleleCount=1;BaseCalledFraction=0.28;BaseCalledReadsWithVariant=7;DP=10;SupportFraction=0.412405;TotalReads=24;set=variant2	GT:DP:GQ	0/0:10:1	0/1
NW_004767102.1	4075	.	G	A	63.20	PASS	AC=1;AF=0.25;AN=4;AlleleCount=1;BaseCalledFraction=0.375;BaseCalledReadsWithVariant=9;DP=10;SupportFraction=0.479862;TotalReads=21;set=variant	GT:DP:GQ	0/1	0/0:10:1
NW_004767102.1	4085	.	A	C	63.20	PASS	AC=3;AF=0.75;AN=4;DP=0;set=Intersection	GT	0/1	1/1
NW_004767102.1	4100	.	C	T	48.40	PASS	AC=2;AF=0.5;AN=4;AlleleCount=1;DP=0;set=Intersection	GT	0/1	0/1
NW_004767102.1	4130	.	C	T	85.40	PASS	AC=1;AF=0.25;AN=4;AlleleCount=1;BaseCalledFraction=0.363636;BaseCalledReadsWithVariant=8;DP=10;SupportFraction=0.456361;TotalReads=19;set=variant	GT:DP:GQ	0/1	0/0:10:1
NW_004767102.1	4136	.	C	T	85.40	PASS	AC=1;AF=0.25;AN=4;AlleleCount=1;BaseCalledFraction=0.363636;BaseCalledReadsWithVariant=8;DP=10;SupportFraction=0.396246;TotalReads=19;set=variant	GT:DP:GQ	0/1	0/0:10:1
NW_004767102.1	4144	.	T	C	28.30	PASS	AC=1;AF=0.25;AN=4;AlleleCount=1;BaseCalledFraction=0.285714;BaseCalledReadsWithVariant=6;DP=10;SupportFraction=0.403765;TotalReads=19;set=variant2	GT:DP:GQ	0/0:10:1	0/1
NW_004767102.1	4147	.	C	T	85.40	PASS	AC=2;AF=0.5;AN=4;AlleleCount=1;DP=0;TotalReads=19;set=Intersection	GT	0/1	0/1
NW_004767102.1	4162	.	T	C	121.80	PASS	AC=1;AF=0.25;AN=4;AlleleCount=1;BaseCalledFraction=0.666667;BaseCalledReadsWithVariant=14;DP=10;SupportFraction=0.603305;TotalReads=18;set=variant	GT:DP:GQ	0/1	0/0:10:1
NW_004767102.1	4163	.	G	A	121.80	PASS	AC=1;AF=0.25;AN=4;AlleleCount=1;BaseCalledFraction=0.666667;BaseCalledReadsWithVariant=14;DP=10;SupportFraction=0.53898;TotalReads=18;set=variant	GT:DP:GQ	0/1	0/0:10:1
NW_004767102.1	4168	.	C	T	121.80	PASS	AC=1;AF=0.25;AN=4;AlleleCount=1;BaseCalledFraction=0.428571;BaseCalledReadsWithVariant=9;DP=10;SupportFraction=0.381341;TotalReads=18;set=variant	GT:DP:GQ	0/1	0/0:10:1
NW_004767102.1	4170	.	G	T	121.80	PASS	AC=1;AF=0.25;AN=4;AlleleCount=1;BaseCalledFraction=0.47619;BaseCalledReadsWithVariant=10;DP=10;SupportFraction=0.449381;TotalReads=18;set=variant	GT:DP:GQ	0/1	0/0:10:1
NW_004767103.1	18867	.	T	C	60.60	PASS	AC=4;AF=1.0;AN=4;AlleleCount=2;DP=0;set=Intersection	GT	1/1	1/1
NW_004767103.1	18899	.	ATTT	AA	197.80	PASS	AC=4;AF=1.0;AN=4;AlleleCount=2;DP=0;set=Intersection	GT	1/1	1/1
NW_004767103.1	18906	.	T	A	197.80	PASS	AC=2;AF=0.5;AN=4;AlleleCount=1;DP=0;set=Intersection	GT	0/1	0/1
NW_004767103.1	19082	.	A	T	86.30	PASS	AC=2;AF=0.5;AN=4;AlleleCount=1;DP=0;set=Intersection	GT	0/1	0/1
NW_004767103.1	19085	.	TC	T	86.30	PASS	AC=2;AF=0.5;AN=4;AlleleCount=2;BaseCalledFraction=0.220779;BaseCalledReadsWithVariant=17;DP=10;SupportFraction=0.661797;TotalReads=72;set=variant	GT:DP:GQ	1/1	0/0:10:1
NW_004767103.1	19143	.	AT	A	38	PASS	AC=2;AF=0.5;AN=4;AlleleCount=2;BaseCalledFraction=0.238095;BaseCalledReadsWithVariant=15;DP=10;SupportFraction=0.630283;TotalReads=60;set=variant2	GT:DP:GQ	0/0:10:1	1/1
NW_004767103.1	19152	.	G	A	38	PASS	AC=1;AF=0.25;AN=4;AlleleCount=1;BaseCalledFraction=0.765625;BaseCalledReadsWithVariant=49;DP=10;SupportFraction=0.418328;TotalReads=60;set=variant2	GT:DP:GQ	0/0:10:1	0/1
NW_004767103.1	19197	.	A	T	60.30	PASS	AC=2;AF=0.5;AN=4;AlleleCount=1;DP=0;set=Intersection	GT	0/1	0/1
NW_004767103.1	19199	.	CA	C	86.90	PASS	AC=2;AF=0.5;AN=4;AlleleCount=2;BaseCalledFraction=0.28125;BaseCalledReadsWithVariant=18;DP=10;SupportFraction=0.601025;TotalReads=60;set=variant2	GT:DP:GQ	0/0:10:1	1/1
NW_004767103.1	19206	.	A	G	60.30	PASS	AC=2;AF=0.5;AN=4;AlleleCount=1;DP=0;set=Intersection	GT	0/1	0/1
NW_004767103.1	19223	.	G	C	27.50	PASS	AC=2;AF=0.5;AN=4;AlleleCount=1;BaseCalledReadsWithVariant=46;DP=0;set=Intersection	GT	0/1	0/1
NW_004767103.1	30817	.	C	T	63.70	PASS	AC=1;AF=0.25;AN=4;AlleleCount=1;BaseCalledFraction=0.608696;BaseCalledReadsWithVariant=14;DP=10;SupportFraction=0.470957;TotalReads=21;set=variant	GT:DP:GQ	0/1	0/0:10:1
NW_004767103.1	30823	.	C	T	63.70	PASS	AC=1;AF=0.25;AN=4;AlleleCount=1;BaseCalledFraction=0.304348;BaseCalledReadsWithVariant=7;DP=10;SupportFraction=0.380389;TotalReads=21;set=variant	GT:DP:GQ	0/1	0/0:10:1
NW_004767103.1	30833	.	C	A	63.70	PASS	AC=1;AF=0.25;AN=4;AlleleCount=1;BaseCalledFraction=0.347826;BaseCalledReadsWithVariant=8;DP=10;SupportFraction=0.482436;TotalReads=21;set=variant	GT:DP:GQ	0/1	0/0:10:1
NW_004767103.1	30840	.	T	A	63.70	PASS	AC=1;AF=0.25;AN=4;AlleleCount=1;BaseCalledFraction=0.26087;BaseCalledReadsWithVariant=6;DP=10;SupportFraction=0.28043;TotalReads=21;set=variant	GT:DP:GQ	0/1	0/0:10:1
NW_004767103.1	30867	.	AG	A	34.70	PASS	AC=2;AF=0.5;AN=4;AlleleCount=2;BaseCalledFraction=0.208333;BaseCalledReadsWithVariant=5;DP=10;SupportFraction=0.683472;TotalReads=23;set=variant	GT:DP:GQ	1/1	0/0:10:1
NW_004767103.1	30870	.	G	A	34.70	PASS	AC=1;AF=0.25;AN=4;AlleleCount=1;BaseCalledFraction=0.333333;BaseCalledReadsWithVariant=8;DP=10;SupportFraction=0.389012;TotalReads=23;set=variant	GT:DP:GQ	0/1	0/0:10:1
NW_004767103.1	30877	.	T	G	34.70	PASS	AC=1;AF=0.25;AN=4;AlleleCount=1;BaseCalledFraction=0.583333;BaseCalledReadsWithVariant=14;DP=10;SupportFraction=0.474067;TotalReads=23;set=variant	GT:DP:GQ	0/1	0/0:10:1
NW_004767103.1	30901	.	G	A	20.60	PASS	AC=1;AF=0.25;AN=4;AlleleCount=1;BaseCalledFraction=0.458333;BaseCalledReadsWithVariant=11;DP=10;SupportFraction=0.458294;TotalReads=24;set=variant	GT:DP:GQ	0/1	0/0:10:1
NW_004767103.1	30934	.	C	T	35.40	PASS	AC=1;AF=0.25;AN=4;AlleleCount=1;BaseCalledFraction=0.208333;BaseCalledReadsWithVariant=5;DP=10;SupportFraction=0.435422;TotalReads=24;set=variant	GT:DP:GQ	0/1	0/0:10:1
NW_004767103.1	30948	.	T	C	35.40	PASS	AC=1;AF=0.25;AN=4;AlleleCount=1;BaseCalledFraction=0.208333;BaseCalledReadsWithVariant=5;DP=10;SupportFraction=0.354199;TotalReads=24;set=variant	GT:DP:GQ	0/1	0/0:10:1
NW_004767103.1	30954	.	TA	T	35.40	PASS	AC=1;AF=0.25;AN=4;AlleleCount=1;BaseCalledFraction=0.458333;BaseCalledReadsWithVariant=11;DP=10;SupportFraction=0.610069;TotalReads=24;set=variant	GT:DP:GQ	0/1	0/0:10:1
NW_004767103.1	30960	.	A	G	35.40	PASS	AC=1;AF=0.25;AN=4;AlleleCount=1;BaseCalledFraction=0.208333;BaseCalledReadsWithVariant=5;DP=10;SupportFraction=0.458839;TotalReads=24;set=variant	GT:DP:GQ	0/1	0/0:10:1
NW_004767103.1	30963	.	T	G	35.40	PASS	AC=1;AF=0.25;AN=4;AlleleCount=1;BaseCalledFraction=0.416667;BaseCalledReadsWithVariant=10;DP=10;SupportFraction=0.419676;TotalReads=24;set=variant	GT:DP:GQ	0/1	0/0:10:1
NW_004767103.1	31009	.	C	A	86.20	PASS	AC=1;AF=0.25;AN=4;AlleleCount=1;BaseCalledFraction=0.25;BaseCalledReadsWithVariant=6;DP=10;SupportFraction=0.629419;TotalReads=23;set=variant	GT:DP:GQ	0/1	0/0:10:1
NW_004767103.1	31081	.	ATTCT	A	150.50	PASS	AC=1;AF=0.25;AN=4;AlleleCount=1;BaseCalledFraction=0.26087;BaseCalledReadsWithVariant=6;DP=10;SupportFraction=0.719658;TotalReads=23;set=variant	GT:DP:GQ	0/1	0/0:10:1
NW_004767103.1	31087	.	T	A	150.50	PASS	AC=1;AF=0.25;AN=4;AlleleCount=1;BaseCalledFraction=0.565217;BaseCalledReadsWithVariant=13;DP=10;SupportFraction=0.60803;TotalReads=23;set=variant	GT:DP:GQ	0/1	0/0:10:1
NW_004767103.1	31088	.	T	A	150.50	PASS	AC=1;AF=0.25;AN=4;AlleleCount=1;BaseCalledFraction=0.26087;BaseCalledReadsWithVariant=6;DP=10;SupportFraction=0.47105;TotalReads=23;set=variant	GT:DP:GQ	0/1	0/0:10:1
NW_004767103.1	31089	.	GAA	G	150.50	PASS	AC=1;AF=0.25;AN=4;AlleleCount=1;BaseCalledFraction=0.26087;BaseCalledReadsWithVariant=6;DP=10;SupportFraction=0.73855;TotalReads=23;set=variant	GT:DP:GQ	0/1	0/0:10:1
NW_004767103.1	31096	.	A	T	150.50	PASS	AC=1;AF=0.25;AN=4;AlleleCount=1;BaseCalledFraction=0.434783;BaseCalledReadsWithVariant=10;DP=10;SupportFraction=0.407011;TotalReads=23;set=variant	GT:DP:GQ	0/1	0/0:10:1
NW_004767103.1	31153	.	C	A	67.50	PASS	AC=1;AF=0.25;AN=4;AlleleCount=1;BaseCalledFraction=0.238095;BaseCalledReadsWithVariant=5;DP=10;SupportFraction=0.420388;TotalReads=21;set=variant	GT:DP:GQ	0/1	0/0:10:1
NW_004767103.1	31169	.	A	T	67.50	PASS	AC=1;AF=0.25;AN=4;AlleleCount=1;BaseCalledFraction=0.333333;BaseCalledReadsWithVariant=7;DP=10;SupportFraction=0.431901;TotalReads=21;set=variant	GT:DP:GQ	0/1	0/0:10:1
NW_004767103.1	31171	.	G	C	67.50	PASS	AC=1;AF=0.25;AN=4;AlleleCount=1;BaseCalledFraction=0.571429;BaseCalledReadsWithVariant=12;DP=10;SupportFraction=0.460777;TotalReads=21;set=variant	GT:DP:GQ	0/1	0/0:10:1
NW_004767103.1	31178	.	C	A	67.50	PASS	AC=1;AF=0.25;AN=4;AlleleCount=1;BaseCalledFraction=0.238095;BaseCalledReadsWithVariant=5;DP=10;SupportFraction=0.454963;TotalReads=21;set=variant	GT:DP:GQ	0/1	0/0:10:1
NW_004767103.1	31182	.	T	C	67.50	PASS	AC=1;AF=0.25;AN=4;AlleleCount=1;BaseCalledFraction=0.571429;BaseCalledReadsWithVariant=12;DP=10;SupportFraction=0.451222;TotalReads=21;set=variant	GT:DP:GQ	0/1	0/0:10:1
NW_004767103.1	31184	.	A	G	67.50	PASS	AC=1;AF=0.25;AN=4;AlleleCount=1;BaseCalledFraction=0.428571;BaseCalledReadsWithVariant=9;DP=10;SupportFraction=0.330095;TotalReads=21;set=variant	GT:DP:GQ	0/1	0/0:10:1
NW_004767103.1	31186	.	A	G	67.50	PASS	AC=1;AF=0.25;AN=4;AlleleCount=1;BaseCalledFraction=0.571429;BaseCalledReadsWithVariant=12;DP=10;SupportFraction=0.439677;TotalReads=21;set=variant	GT:DP:GQ	0/1	0/0:10:1
NW_004767103.1	31189	.	T	C	67.50	PASS	AC=1;AF=0.25;AN=4;AlleleCount=1;BaseCalledFraction=0.428571;BaseCalledReadsWithVariant=9;DP=10;SupportFraction=0.391218;TotalReads=21;set=variant	GT:DP:GQ	0/1	0/0:10:1
NW_004767103.1	31227	.	ATTTGGCATCTTGGCTTTTCTATTTCGAGGGTCTTGACCACATTTTCCCATCGAT	A	811.90	PASS	AC=1;AF=0.25;AN=4;AlleleCount=1;BaseCalledFraction=0.238095;BaseCalledReadsWithVariant=5;DP=10;SupportFraction=0.809397;TotalReads=21;set=variant	GT:DP:GQ	0/1	0/0:10:1
NW_004767103.1	31410	.	A	G	32.40	PASS	AC=1;AF=0.25;AN=4;AlleleCount=1;BaseCalledFraction=0.380952;BaseCalledReadsWithVariant=8;DP=10;SupportFraction=0.529348;TotalReads=20;set=variant	GT:DP:GQ	0/1	0/0:10:1
NW_004767103.1	31415	.	C	T	32.40	PASS	AC=1;AF=0.25;AN=4;AlleleCount=1;BaseCalledFraction=0.47619;BaseCalledReadsWithVariant=10;DP=10;SupportFraction=0.410648;TotalReads=20;set=variant	GT:DP:GQ	0/1	0/0:10:1
NW_004767103.1	31423	.	G	A	32.40	PASS	AC=1;AF=0.25;AN=4;AlleleCount=1;BaseCalledFraction=0.619048;BaseCalledReadsWithVariant=13;DP=10;SupportFraction=0.432847;TotalReads=20;set=variant	GT:DP:GQ	0/1	0/0:10:1
NW_004767103.1	31429	.	C	T	32.40	PASS	AC=1;AF=0.25;AN=4;AlleleCount=1;BaseCalledFraction=0.238095;BaseCalledReadsWithVariant=5;DP=10;SupportFraction=0.424761;TotalReads=20;set=variant	GT:DP:GQ	0/1	0/0:10:1
NW_004767103.1	31439	.	G	T	32.40	PASS	AC=1;AF=0.25;AN=4;AlleleCount=1;BaseCalledFraction=0.619048;BaseCalledReadsWithVariant=13;DP=10;SupportFraction=0.42792;TotalReads=20;set=variant	GT:DP:GQ	0/1	0/0:10:1
NW_004767103.1	31442	.	T	C	32.40	PASS	AC=1;AF=0.25;AN=4;AlleleCount=1;BaseCalledFraction=0.285714;BaseCalledReadsWithVariant=6;DP=10;SupportFraction=0.505034;TotalReads=20;set=variant	GT:DP:GQ	0/1	0/0:10:1
NW_004767103.1	31500	.	T	A	30.10	PASS	AC=1;AF=0.25;AN=4;AlleleCount=1;BaseCalledFraction=0.619048;BaseCalledReadsWithVariant=13;DP=10;SupportFraction=0.381043;TotalReads=20;set=variant	GT:DP:GQ	0/1	0/0:10:1
NW_004767103.1	31504	.	T	G	30.10	PASS	AC=1;AF=0.25;AN=4;AlleleCount=1;BaseCalledFraction=0.380952;BaseCalledReadsWithVariant=8;DP=10;SupportFraction=0.42486;TotalReads=20;set=variant	GT:DP:GQ	0/1	0/0:10:1
NW_004767103.1	31511	.	AAT	A	30.10	PASS	AC=1;AF=0.25;AN=4;AlleleCount=1;BaseCalledFraction=0.380952;BaseCalledReadsWithVariant=8;DP=10;SupportFraction=0.581013;TotalReads=20;set=variant	GT:DP:GQ	0/1	0/0:10:1
NW_004767103.1	31522	.	A	AAC	30.10	PASS	AC=1;AF=0.25;AN=4;AlleleCount=1;BaseCalledFraction=0.47619;BaseCalledReadsWithVariant=10;DP=10;SupportFraction=0.289448;TotalReads=20;set=variant	GT:DP:GQ	0/1	0/0:10:1
NW_004767103.1	31534	.	G	T	30.10	PASS	AC=1;AF=0.25;AN=4;AlleleCount=1;BaseCalledFraction=0.333333;BaseCalledReadsWithVariant=7;DP=10;SupportFraction=0.424236;TotalReads=20;set=variant	GT:DP:GQ	0/1	0/0:10:1
NW_004767103.1	31755	.	T	A	84.30	PASS	AC=1;AF=0.25;AN=4;AlleleCount=1;BaseCalledFraction=0.26087;BaseCalledReadsWithVariant=6;DP=10;SupportFraction=0.616036;TotalReads=22;set=variant	GT:DP:GQ	0/1	0/0:10:1
NW_004767103.1	31781	.	G	C	36.90	PASS	AC=1;AF=0.25;AN=4;AlleleCount=1;BaseCalledFraction=0.304348;BaseCalledReadsWithVariant=7;DP=10;SupportFraction=0.362191;TotalReads=22;set=variant	GT:DP:GQ	0/1	0/0:10:1
NW_004767103.1	31785	.	A	G	36.90	PASS	AC=1;AF=0.25;AN=4;AlleleCount=1;BaseCalledFraction=0.391304;BaseCalledReadsWithVariant=9;DP=10;SupportFraction=0.444625;TotalReads=22;set=variant	GT:DP:GQ	0/1	0/0:10:1
NW_004767103.1	31800	.	CAA	C	28.20	PASS	AC=4;AF=1.0;AN=4;AlleleCount=2;DP=0;set=Intersection	GT	1/1	1/1
NW_004767103.1	31811	.	C	T	98.40	PASS	AC=1;AF=0.25;AN=4;AlleleCount=1;BaseCalledFraction=0.291667;BaseCalledReadsWithVariant=7;DP=10;SupportFraction=0.744953;TotalReads=23;set=variant	GT:DP:GQ	0/1	0/0:10:1
NW_004767103.1	32026	.	A	G	138.30	PASS	AC=1;AF=0.25;AN=4;AlleleCount=1;BaseCalledFraction=0.47619;BaseCalledReadsWithVariant=10;DP=10;SupportFraction=0.637752;TotalReads=21;set=variant	GT:DP:GQ	0/1	0/0:10:1
NW_004767103.1	32049	.	A	ATAAAGGGTG	316.20	PASS	AC=1;AF=0.25;AN=4;AlleleCount=1;BaseCalledFraction=0.52381;BaseCalledReadsWithVariant=11;DP=10;SupportFraction=0.377171;TotalReads=21;set=variant	GT:DP:GQ	0/1	0/0:10:1
NW_004767103.1	32050	.	C	CAAAAT	316.20	PASS	AC=1;AF=0.25;AN=4;AlleleCount=1;BaseCalledFraction=0.333333;BaseCalledReadsWithVariant=7;DP=10;SupportFraction=0.378495;TotalReads=21;set=variant	GT:DP:GQ	0/1	0/0:10:1
NW_004767103.1	32414	.	A	C	23.20	PASS	AC=1;AF=0.25;AN=4;AlleleCount=1;BaseCalledFraction=0.333333;BaseCalledReadsWithVariant=8;DP=10;SupportFraction=0.399314;TotalReads=24;set=variant	GT:DP:GQ	0/1	0/0:10:1
NW_004767103.1	32426	.	C	T	23.20	PASS	AC=1;AF=0.25;AN=4;AlleleCount=1;BaseCalledFraction=0.333333;BaseCalledReadsWithVariant=8;DP=10;SupportFraction=0.403323;TotalReads=24;set=variant	GT:DP:GQ	0/1	0/0:10:1
NW_004767103.1	32430	.	C	T	23.20	PASS	AC=1;AF=0.25;AN=4;AlleleCount=1;BaseCalledFraction=0.333333;BaseCalledReadsWithVariant=8;DP=10;SupportFraction=0.397688;TotalReads=24;set=variant	GT:DP:GQ	0/1	0/0:10:1
NW_004767103.1	32432	.	T	A	23.20	PASS	AC=1;AF=0.25;AN=4;AlleleCount=1;BaseCalledFraction=0.291667;BaseCalledReadsWithVariant=7;DP=10;SupportFraction=0.435568;TotalReads=24;set=variant	GT:DP:GQ	0/1	0/0:10:1
NW_004767103.1	32730	.	T	C	52.30	PASS	AC=1;AF=0.25;AN=4;AlleleCount=1;BaseCalledFraction=0.45;BaseCalledReadsWithVariant=9;DP=10;SupportFraction=0.467217;TotalReads=20;set=variant2	GT:DP:GQ	0/0:10:1	0/1
NW_004767103.1	32737	.	T	C	52.30	PASS	AC=1;AF=0.25;AN=4;AlleleCount=1;BaseCalledFraction=0.45;BaseCalledReadsWithVariant=9;DP=10;SupportFraction=0.421928;TotalReads=20;set=variant2	GT:DP:GQ	0/0:10:1	0/1
NW_004767103.1	32746	.	A	G	52.30	PASS	AC=1;AF=0.25;AN=4;AlleleCount=1;BaseCalledFraction=0.5;BaseCalledReadsWithVariant=10;DP=10;SupportFraction=0.460678;TotalReads=20;set=variant2	GT:DP:GQ	0/0:10:1	0/1
NW_004767103.1	33152	.	T	C	28.40	PASS	AC=1;AF=0.25;AN=4;AlleleCount=1;BaseCalledFraction=0.25;BaseCalledReadsWithVariant=5;DP=10;SupportFraction=0.38449;TotalReads=18;set=variant	GT:DP:GQ	0/1	0/0:10:1
NW_004767103.1	33162	.	TAA	T	28.40	PASS	AC=1;AF=0.25;AN=4;AlleleCount=1;BaseCalledFraction=0.3;BaseCalledReadsWithVariant=6;DP=10;SupportFraction=0.570522;TotalReads=18;set=variant	GT:DP:GQ	0/1	0/0:10:1
NW_004767103.1	33180	.	C	T	28.40	PASS	AC=1;AF=0.25;AN=4;AlleleCount=1;BaseCalledFraction=0.4;BaseCalledReadsWithVariant=8;DP=10;SupportFraction=0.330739;TotalReads=18;set=variant	GT:DP:GQ	0/1	0/0:10:1
NW_004767104.1	2496	.	A	G	224.90	PASS	AC=1;AF=0.25;AN=4;AlleleCount=1;BaseCalledFraction=0.285714;BaseCalledReadsWithVariant=6;DP=10;SupportFraction=0.389143;TotalReads=20;set=variant2	GT:DP:GQ	0/0:10:1	0/1
NW_004767104.1	2565	.	C	T	41.60	PASS	AC=1;AF=0.25;AN=4;AlleleCount=1;BaseCalledFraction=0.238095;BaseCalledReadsWithVariant=5;DP=10;SupportFraction=0.361804;TotalReads=20;set=variant2	GT:DP:GQ	0/0:10:1	0/1
NW_004767104.1	2590	.	A	G	62.40	PASS	AC=1;AF=0.25;AN=4;AlleleCount=1;BaseCalledFraction=0.238095;BaseCalledReadsWithVariant=5;DP=10;SupportFraction=0.396381;TotalReads=20;set=variant2	GT:DP:GQ	0/0:10:1	0/1
NW_004767104.1	2613	.	T	C	291.30	PASS	AC=1;AF=0.25;AN=4;AlleleCount=1;BaseCalledFraction=0.285714;BaseCalledReadsWithVariant=6;DP=10;SupportFraction=0.329212;TotalReads=20;set=variant2	GT:DP:GQ	0/0:10:1	0/1
NW_004767104.1	2620	.	C	A	291.30	PASS	AC=1;AF=0.25;AN=4;AlleleCount=1;BaseCalledFraction=0.238095;BaseCalledReadsWithVariant=5;DP=10;SupportFraction=0.366009;TotalReads=20;set=variant2	GT:DP:GQ	0/0:10:1	0/1
NW_004767104.1	2629	.	G	A	291.30	PASS	AC=1;AF=0.25;AN=4;AlleleCount=1;BaseCalledFraction=0.285714;BaseCalledReadsWithVariant=6;DP=10;SupportFraction=0.306197;TotalReads=20;set=variant2	GT:DP:GQ	0/0:10:1	0/1
NW_004767104.1	2630	.	C	A	291.30	PASS	AC=1;AF=0.25;AN=4;AlleleCount=1;BaseCalledFraction=0.285714;BaseCalledReadsWithVariant=6;DP=10;SupportFraction=0.339909;TotalReads=20;set=variant2	GT:DP:GQ	0/0:10:1	0/1
NW_004767104.1	2636	.	T	C	291.30	PASS	AC=1;AF=0.25;AN=4;AlleleCount=1;BaseCalledFraction=0.238095;BaseCalledReadsWithVariant=5;DP=10;SupportFraction=0.341443;TotalReads=20;set=variant2	GT:DP:GQ	0/0:10:1	0/1
NW_004767104.1	2659	.	A	T	49.50	PASS	AC=2;AF=0.5;AN=4;AlleleCount=1;DP=0;set=Intersection	GT	0/1	0/1
NW_004767104.1	2686	.	T	A	196.10	PASS	AC=2;AF=0.5;AN=4;AlleleCount=1;BaseCalledReadsWithVariant=6;DP=0;set=Intersection	GT	0/1	0/1
NW_004767104.1	2692	.	CA	C	196.10	PASS	AC=1;AF=0.25;AN=4;AlleleCount=1;BaseCalledFraction=0.25;BaseCalledReadsWithVariant=5;DP=10;SupportFraction=0.365899;TotalReads=18;set=variant	GT:DP:GQ	0/1	0/0:10:1
NW_004767104.1	2698	.	C	T	196.10	PASS	AC=2;AF=0.5;AN=4;AlleleCount=1;DP=0;set=Intersection	GT	0/1	0/1
NW_004767104.1	2702	.	G	T	196.10	PASS	AC=4;AF=1.0;AN=4;AlleleCount=2;DP=0;set=Intersection	GT	1/1	1/1
NW_004767104.1	2724	.	A	T	381.60	PASS	AC=2;AF=0.5;AN=4;AlleleCount=1;DP=0;set=Intersection	GT	0/1	0/1
NW_004767104.1	2731	.	T	G	381.60	PASS	AC=2;AF=0.5;AN=4;AlleleCount=1;DP=0;set=Intersection	GT	0/1	0/1
NW_004767104.1	2740	.	T	A	381.60	PASS	AC=3;AF=0.75;AN=4;DP=0;set=Intersection	GT	0/1	1/1
NW_004767104.1	2745	.	G	C	381.60	PASS	AC=2;AF=0.5;AN=4;AlleleCount=1;DP=0;set=Intersection	GT	0/1	0/1
NW_004767104.1	2749	.	A	G	381.60	PASS	AC=2;AF=0.5;AN=4;AlleleCount=1;DP=0;set=Intersection	GT	0/1	0/1
NW_004767104.1	2798	.	T	C	64	PASS	AC=2;AF=0.5;AN=4;AlleleCount=1;DP=0;set=Intersection	GT	0/1	0/1
NW_004767104.1	2814	.	T	A	87.30	PASS	AC=2;AF=0.5;AN=4;AlleleCount=1;BaseCalledReadsWithVariant=7;DP=0;set=Intersection	GT	0/1	0/1
NW_004767104.1	2891	.	C	T	90.10	PASS	AC=2;AF=0.5;AN=4;AlleleCount=1;DP=0;TotalReads=19;set=Intersection	GT	0/1	0/1
NW_004767104.1	2902	.	T	C	83	PASS	AC=2;AF=0.5;AN=4;AlleleCount=1;DP=0;TotalReads=19;set=Intersection	GT	0/1	0/1
NW_004767104.1	2909	.	A	C	83	PASS	AC=2;AF=0.5;AN=4;AlleleCount=1;DP=0;TotalReads=19;set=Intersection	GT	0/1	0/1
NW_004767104.1	2929	.	A	G	66.10	PASS	AC=2;AF=0.5;AN=4;AlleleCount=1;DP=0;TotalReads=19;set=Intersection	GT	0/1	0/1
NW_004767104.1	2941	.	A	C	33.60	PASS	AC=1;AF=0.25;AN=4;AlleleCount=1;BaseCalledFraction=0.285714;BaseCalledReadsWithVariant=6;DP=10;SupportFraction=0.320535;TotalReads=19;set=variant	GT:DP:GQ	0/1	0/0:10:1
NW_004767104.1	2968	.	C	T	33	PASS	AC=1;AF=0.25;AN=4;AlleleCount=1;BaseCalledFraction=0.571429;BaseCalledReadsWithVariant=12;DP=10;SupportFraction=0.482893;TotalReads=17;set=variant	GT:DP:GQ	0/1	0/0:10:1
NW_004767104.1	3010	.	T	G	66.30	PASS	AC=2;AF=0.5;AN=4;AlleleCount=1;DP=0;set=Intersection	GT	0/1	0/1
NW_004767104.1	10663	.	T	A	823.30	PASS	AC=3;AF=0.75;AN=4;DP=0;set=Intersection	GT	1/1	0/1
NW_004767104.1	10669	.	A	T	823.30	PASS	AC=2;AF=0.5;AN=4;AlleleCount=1;DP=0;set=Intersection	GT	0/1	0/1
NW_004767104.1	10672	.	T	C	823.30	PASS	AC=3;AF=0.75;AN=4;DP=0;set=Intersection	GT	1/1	0/1
NW_004767104.1	10681	.	T	C	823.30	PASS	AC=3;AF=0.75;AN=4;DP=0;set=Intersection	GT	1/1	0/1
NW_004767104.1	10682	.	A	AGG	823.30	PASS	AC=2;AF=0.5;AN=4;AlleleCount=1;DP=0;set=Intersection	GT	0/1	0/1
NW_004767104.1	10684	.	AG	A	823.30	PASS	AC=3;AF=0.75;AN=4;DP=0;set=Intersection	GT	1/1	0/1
NW_004767104.1	10686	.	AG	A	823.30	PASS	AC=3;AF=0.75;AN=4;DP=0;set=Intersection	GT	1/1	0/1
NW_004767104.1	10690	.	C	T	823.30	PASS	AC=3;AF=0.75;AN=4;DP=0;set=Intersection	GT	1/1	0/1
NW_004767104.1	10693	.	A	G	823.30	PASS	AC=2;AF=0.5;AN=4;AlleleCount=1;DP=0;set=Intersection	GT	0/1	0/1
NW_004767104.1	10717	.	T	A	188.80	PASS	AC=1;AF=0.25;AN=4;AlleleCount=1;BaseCalledFraction=0.729167;BaseCalledReadsWithVariant=35;DP=10;SupportFraction=0.115745;TotalReads=45;set=variant	GT:DP:GQ	0/1	0/0:10:1
NW_004767104.1	10729	.	G	A	188.80	PASS	AC=1;AF=0.25;AN=4;AlleleCount=1;BaseCalledFraction=0.693878;BaseCalledReadsWithVariant=34;DP=10;SupportFraction=0.0993555;TotalReads=45;set=variant	GT:DP:GQ	0/1	0/0:10:1
NW_004767104.1	10788	.	A	T	188.80	PASS	AC=2;AF=0.5;AN=4;AlleleCount=1;DP=0;set=Intersection	GT	0/1	0/1
NW_004767104.1	10791	.	T	C	188.80	PASS	AC=2;AF=0.5;AN=4;AlleleCount=1;DP=0;set=Intersection	GT	0/1	0/1
NW_004767104.1	11034	.	A	G	460.90	PASS	AC=2;AF=0.5;AN=4;AlleleCount=1;DP=0;set=Intersection	GT	0/1	0/1
NW_004767104.1	11043	.	T	C	460.90	PASS	AC=2;AF=0.5;AN=4;AlleleCount=1;DP=0;set=Intersection	GT	0/1	0/1
NW_004767104.1	11045	.	CA	C	332.50	PASS	AC=1;AF=0.25;AN=4;AlleleCount=1;BaseCalledFraction=0.230769;BaseCalledReadsWithVariant=9;DP=10;SupportFraction=0.128955;TotalReads=38;set=variant2	GT:DP:GQ	0/0:10:1	0/1
NW_004767104.1	11066	.	T	C	460.90	PASS	AC=2;AF=0.5;AN=4;AlleleCount=1;DP=0;set=Intersection	GT	0/1	0/1
NW_004767104.1	11136	.	C	T	187.70	PASS	AC=2;AF=0.5;AN=4;AlleleCount=1;DP=0;set=Intersection	GT	0/1	0/1
NW_004767104.1	11138	.	A	G	187.70	PASS	AC=2;AF=0.5;AN=4;AlleleCount=1;DP=0;set=Intersection	GT	0/1	0/1
NW_004767104.1	11153	.	A	AATCT	182.70	PASS	AC=1;AF=0.25;AN=4;AlleleCount=1;BaseCalledFraction=0.566038;BaseCalledReadsWithVariant=30;DP=10;SupportFraction=0.169395;TotalReads=51;set=variant	GT:DP:GQ	0/1	0/0:10:1
NW_004767104.1	11164	.	A	G	182.70	PASS	AC=1;AF=0.25;AN=4;AlleleCount=1;BaseCalledFraction=0.716981;BaseCalledReadsWithVariant=38;DP=10;SupportFraction=0.142202;TotalReads=51;set=variant	GT:DP:GQ	0/1	0/0:10:1
NW_004767104.1	11228	.	T	A	288.40	PASS	AC=1;AF=0.25;AN=4;AlleleCount=1;BaseCalledFraction=0.789474;BaseCalledReadsWithVariant=30;DP=10;SupportFraction=0.304861;TotalReads=37;set=variant2	GT:DP:GQ	0/0:10:1	0/1
NW_004767104.1	11230	.	T	G	288.40	PASS	AC=1;AF=0.25;AN=4;AlleleCount=1;BaseCalledFraction=0.736842;BaseCalledReadsWithVariant=28;DP=10;SupportFraction=0.192926;TotalReads=37;set=variant2	GT:DP:GQ	0/0:10:1	0/1
NW_004767104.1	11255	.	C	G	370.40	PASS	AC=2;AF=0.5;AN=4;AlleleCount=1;DP=0;set=Intersection	GT	0/1	0/1
NW_004767104.1	11264	.	A	T	370.40	PASS	AC=2;AF=0.5;AN=4;AlleleCount=1;DP=0;set=Intersection	GT	0/1	0/1
NW_004767104.1	11278	.	C	A	528.90	PASS	AC=2;AF=0.5;AN=4;AlleleCount=1;DP=0;set=Intersection	GT	0/1	0/1
NW_004767104.1	11284	.	G	T	528.90	PASS	AC=2;AF=0.5;AN=4;AlleleCount=1;DP=0;set=Intersection	GT	0/1	0/1
NW_004767104.1	11285	.	A	T	528.90	PASS	AC=2;AF=0.5;AN=4;AlleleCount=1;DP=0;set=Intersection	GT	0/1	0/1
NW_004767104.1	11290	.	T	A	528.90	PASS	AC=2;AF=0.5;AN=4;AlleleCount=1;DP=0;set=Intersection	GT	0/1	0/1
NW_004767104.1	11291	.	G	A	528.90	PASS	AC=2;AF=0.5;AN=4;AlleleCount=1;DP=0;set=Intersection	GT	0/1	0/1
NW_004767104.1	11335	.	T	G	349.40	PASS	AC=1;AF=0.25;AN=4;AlleleCount=1;BaseCalledFraction=0.763158;BaseCalledReadsWithVariant=29;DP=10;SupportFraction=0.251879;TotalReads=36;set=variant2	GT:DP:GQ	0/0:10:1	0/1
NW_004767104.1	11338	.	T	G	349.40	PASS	AC=1;AF=0.25;AN=4;AlleleCount=1;BaseCalledFraction=0.710526;BaseCalledReadsWithVariant=27;DP=10;SupportFraction=0.264981;TotalReads=36;set=variant2	GT:DP:GQ	0/0:10:1	0/1
NW_004767104.1	11347	.	G	C	349.40	PASS	AC=1;AF=0.25;AN=4;AlleleCount=1;BaseCalledFraction=0.605263;BaseCalledReadsWithVariant=23;DP=10;SupportFraction=0.298047;TotalReads=36;set=variant2	GT:DP:GQ	0/0:10:1	0/1
NW_004767104.1	11356	.	C	G	392.70	PASS	AC=1;AF=0.25;AN=4;AlleleCount=1;BaseCalledFraction=0.74;BaseCalledReadsWithVariant=37;DP=10;SupportFraction=0.281322;TotalReads=48;set=variant	GT:DP:GQ	0/1	0/0:10:1
NW_004767104.1	11360	.	T	C	392.70	PASS	AC=1;AF=0.25;AN=4;AlleleCount=1;BaseCalledFraction=0.82;BaseCalledReadsWithVariant=41;DP=10;SupportFraction=0.262977;TotalReads=48;set=variant	GT:DP:GQ	0/1	0/0:10:1
NW_004767104.1	11363	.	G	A	392.70	PASS	AC=1;AF=0.25;AN=4;AlleleCount=1;BaseCalledFraction=0.8;BaseCalledReadsWithVariant=40;DP=10;SupportFraction=0.361282;TotalReads=48;set=variant	GT:DP:GQ	0/1	0/0:10:1
NW_004767104.1	11374	.	G	A	876.20	PASS	AC=2;AF=0.5;AN=4;AlleleCount=1;DP=0;set=Intersection	GT	0/1	0/1
NW_004767104.1	11378	.	A	G	876.20	PASS	AC=2;AF=0.5;AN=4;AlleleCount=1;DP=0;set=Intersection	GT	0/1	0/1
NW_004767104.1	11380	.	C	A	876.20	PASS	AC=2;AF=0.5;AN=4;AlleleCount=1;DP=0;set=Intersection	GT	0/1	0/1
NW_004767104.1	11381	.	T	A	876.20	PASS	AC=2;AF=0.5;AN=4;AlleleCount=1;DP=0;set=Intersection	GT	0/1	0/1
NW_004767104.1	11387	.	T	C	876.20	PASS	AC=2;AF=0.5;AN=4;AlleleCount=1;DP=0;set=Intersection	GT	0/1	0/1
NW_004767104.1	11395	.	C	T	876.20	PASS	AC=2;AF=0.5;AN=4;AlleleCount=1;DP=0;set=Intersection	GT	0/1	0/1
NW_004767104.1	11399	.	A	T	876.20	PASS	AC=2;AF=0.5;AN=4;AlleleCount=1;DP=0;set=Intersection	GT	0/1	0/1
NW_004767104.1	11402	.	T	C	876.20	PASS	AC=2;AF=0.5;AN=4;AlleleCount=1;DP=0;set=Intersection	GT	0/1	0/1
NW_004767104.1	11408	.	A	T	876.20	PASS	AC=2;AF=0.5;AN=4;AlleleCount=1;DP=0;set=Intersection	GT	0/1	0/1
NW_004767104.1	11423	.	A	T	326.40	PASS	AC=2;AF=0.5;AN=4;AlleleCount=1;DP=0;set=Intersection	GT	0/1	0/1
NW_004767104.1	11424	.	T	G	326.40	PASS	AC=2;AF=0.5;AN=4;AlleleCount=1;DP=0;set=Intersection	GT	0/1	0/1
NW_004767104.1	11425	.	C	T	326.40	PASS	AC=2;AF=0.5;AN=4;AlleleCount=1;DP=0;set=Intersection	GT	0/1	0/1
NW_004767104.1	11429	.	G	T	326.40	PASS	AC=2;AF=0.5;AN=4;AlleleCount=1;DP=0;set=Intersection	GT	0/1	0/1
NW_004767104.1	11442	.	A	T	79	PASS	AC=1;AF=0.25;AN=4;AlleleCount=1;BaseCalledFraction=0.72549;BaseCalledReadsWithVariant=37;DP=10;SupportFraction=0.394647;TotalReads=28;set=variant	GT:DP:GQ	0/1	0/0:10:1
NW_004767104.1	11443	.	C	G	79	PASS	AC=1;AF=0.25;AN=4;AlleleCount=1;BaseCalledFraction=0.72549;BaseCalledReadsWithVariant=37;DP=10;SupportFraction=0.380367;TotalReads=28;set=variant	GT:DP:GQ	0/1	0/0:10:1
NW_004767104.1	11444	.	A	G	79	PASS	AC=1;AF=0.25;AN=4;AlleleCount=1;BaseCalledFraction=0.72549;BaseCalledReadsWithVariant=37;DP=10;SupportFraction=0.416473;TotalReads=28;set=variant	GT:DP:GQ	0/1	0/0:10:1
NW_004767104.1	20547	.	A	G	45.40	PASS	AC=1;AF=0.25;AN=4;AlleleCount=1;BaseCalledFraction=0.333333;BaseCalledReadsWithVariant=7;DP=10;SupportFraction=0.490426;TotalReads=20;set=variant	GT:DP:GQ	0/1	0/0:10:1
NW_004767104.1	20548	.	T	G	45.40	PASS	AC=1;AF=0.25;AN=4;AlleleCount=1;BaseCalledFraction=0.285714;BaseCalledReadsWithVariant=6;DP=10;SupportFraction=0.452901;TotalReads=20;set=variant	GT:DP:GQ	0/1	0/0:10:1
NW_004767104.1	20670	.	A	C	232.50	PASS	AC=1;AF=0.25;AN=4;AlleleCount=1;BaseCalledFraction=0.636364;BaseCalledReadsWithVariant=14;DP=10;SupportFraction=0.511351;TotalReads=22;set=variant	GT:DP:GQ	0/1	0/0:10:1
NW_004767104.1	20674	.	G	T	232.50	PASS	AC=1;AF=0.25;AN=4;AlleleCount=1;BaseCalledFraction=0.363636;BaseCalledReadsWithVariant=8;DP=10;SupportFraction=0.485116;TotalReads=22;set=variant	GT:DP:GQ	0/1	0/0:10:1
NW_004767104.1	20716	.	C	T	97.30	PASS	AC=1;AF=0.25;AN=4;AlleleCount=1;BaseCalledFraction=0.545455;BaseCalledReadsWithVariant=12;DP=10;SupportFraction=0.560713;TotalReads=22;set=variant	GT:DP:GQ	0/1	0/0:10:1
NW_004767104.1	20731	.	C	T	55.30	PASS	AC=1;AF=0.25;AN=4;AlleleCount=1;BaseCalledFraction=0.636364;BaseCalledReadsWithVariant=14;DP=10;SupportFraction=0.532526;TotalReads=22;set=variant	GT:DP:GQ	0/1	0/0:10:1
NW_004767104.1	20768	.	A	ATTGTCC	210.40	PASS	AC=1;AF=0.25;AN=4;AlleleCount=1;BaseCalledFraction=0.478261;BaseCalledReadsWithVariant=11;DP=10;SupportFraction=0.38304;TotalReads=21;set=variant	GT:DP:GQ	0/1	0/0:10:1
NW_004767104.1	20798	.	A	T	83.50	PASS	AC=1;AF=0.25;AN=4;AlleleCount=1;BaseCalledFraction=0.608696;BaseCalledReadsWithVariant=14;DP=10;SupportFraction=0.493234;TotalReads=22;set=variant	GT:DP:GQ	0/1	0/0:10:1
NW_004767104.1	20827	.	G	A	91.40	PASS	AC=1;AF=0.25;AN=4;AlleleCount=1;BaseCalledFraction=0.64;BaseCalledReadsWithVariant=16;DP=10;SupportFraction=0.6086;TotalReads=23;set=variant	GT:DP:GQ	0/1	0/0:10:1
NW_004767104.1	20850	.	C	T	63.90	PASS	AC=1;AF=0.25;AN=4;AlleleCount=1;BaseCalledFraction=0.64;BaseCalledReadsWithVariant=16;DP=10;SupportFraction=0.527339;TotalReads=24;set=variant	GT:DP:GQ	0/1	0/0:10:1
NW_004767104.1	20873	.	T	C	62	PASS	AC=1;AF=0.25;AN=4;AlleleCount=1;BaseCalledFraction=0.6;BaseCalledReadsWithVariant=15;DP=10;SupportFraction=0.588767;TotalReads=25;set=variant	GT:DP:GQ	0/1	0/0:10:1
NW_004767104.1	20892	.	T	A	192	PASS	AC=1;AF=0.25;AN=4;AlleleCount=1;BaseCalledFraction=0.64;BaseCalledReadsWithVariant=16;DP=10;SupportFraction=0.612664;TotalReads=25;set=variant	GT:DP:GQ	0/1	0/0:10:1
NW_004767104.1	20902	.	A	G	192	PASS	AC=1;AF=0.25;AN=4;AlleleCount=1;BaseCalledFraction=0.423077;BaseCalledReadsWithVariant=11;DP=10;SupportFraction=0.533911;TotalReads=25;set=variant	GT:DP:GQ	0/1	0/0:10:1
NW_004767104.1	20920	.	C	T	201.30	PASS	AC=1;AF=0.25;AN=4;AlleleCount=1;BaseCalledFraction=0.615385;BaseCalledReadsWithVariant=16;DP=10;SupportFraction=0.585664;TotalReads=24;set=variant	GT:DP:GQ	0/1	0/0:10:1
NW_004767104.1	20922	.	T	C	201.30	PASS	AC=1;AF=0.25;AN=4;AlleleCount=1;BaseCalledFraction=0.653846;BaseCalledReadsWithVariant=17;DP=10;SupportFraction=0.615334;TotalReads=24;set=variant	GT:DP:GQ	0/1	0/0:10:1
NW_004767104.1	20923	.	G	T	201.30	PASS	AC=1;AF=0.25;AN=4;AlleleCount=1;BaseCalledFraction=0.653846;BaseCalledReadsWithVariant=17;DP=10;SupportFraction=0.548832;TotalReads=24;set=variant	GT:DP:GQ	0/1	0/0:10:1
NW_004767104.1	20938	.	G	C	106.70	PASS	AC=1;AF=0.25;AN=4;AlleleCount=1;BaseCalledFraction=0.538462;BaseCalledReadsWithVariant=14;DP=10;SupportFraction=0.53711;TotalReads=24;set=variant	GT:DP:GQ	0/1	0/0:10:1
NW_004767104.1	20981	.	A	C	170.50	PASS	AC=1;AF=0.25;AN=4;AlleleCount=1;BaseCalledFraction=0.56;BaseCalledReadsWithVariant=14;DP=10;SupportFraction=0.635475;TotalReads=25;set=variant	GT:DP:GQ	0/1	0/0:10:1
NW_004767104.1	21000	.	T	C	74.80	PASS	AC=1;AF=0.25;AN=4;AlleleCount=1;BaseCalledFraction=0.36;BaseCalledReadsWithVariant=9;DP=10;SupportFraction=0.462749;TotalReads=25;set=variant	GT:DP:GQ	0/1	0/0:10:1
NW_004767104.1	21026	.	G	T	133.80	PASS	AC=1;AF=0.25;AN=4;AlleleCount=1;BaseCalledFraction=0.32;BaseCalledReadsWithVariant=8;DP=10;SupportFraction=0.362919;TotalReads=25;set=variant	GT:DP:GQ	0/1	0/0:10:1
NW_004767104.1	21046	.	T	A	178.90	PASS	AC=1;AF=0.25;AN=4;AlleleCount=1;BaseCalledFraction=0.296296;BaseCalledReadsWithVariant=8;DP=10;SupportFraction=0.355767;TotalReads=23;set=variant	GT:DP:GQ	0/1	0/0:10:1
NW_004767104.1	21048	.	A	T	178.90	PASS	AC=1;AF=0.25;AN=4;AlleleCount=1;BaseCalledFraction=0.296296;BaseCalledReadsWithVariant=8;DP=10;SupportFraction=0.352015;TotalReads=23;set=variant	GT:DP:GQ	0/1	0/0:10:1
NW_004767104.1	21055	.	C	T	178.90	PASS	AC=1;AF=0.25;AN=4;AlleleCount=1;BaseCalledFraction=0.259259;BaseCalledReadsWithVariant=7;DP=10;SupportFraction=0.338088;TotalReads=23;set=variant	GT:DP:GQ	0/1	0/0:10:1
NW_004767104.1	21078	.	A	T	48.50	PASS	AC=1;AF=0.25;AN=4;AlleleCount=1;BaseCalledFraction=0.576923;BaseCalledReadsWithVariant=15;DP=10;SupportFraction=0.615079;TotalReads=25;set=variant	GT:DP:GQ	0/1	0/0:10:1
NW_004767104.1	21089	.	A	T	218.20	PASS	AC=1;AF=0.25;AN=4;AlleleCount=1;BaseCalledFraction=0.52;BaseCalledReadsWithVariant=13;DP=10;SupportFraction=0.593508;TotalReads=25;set=variant	GT:DP:GQ	0/1	0/0:10:1
NW_004767104.1	21090	.	A	C	218.20	PASS	AC=1;AF=0.25;AN=4;AlleleCount=1;BaseCalledFraction=0.48;BaseCalledReadsWithVariant=12;DP=10;SupportFraction=0.612287;TotalReads=25;set=variant	GT:DP:GQ	0/1	0/0:10:1
NW_004767104.1	21149	.	C	T	290.40	PASS	AC=2;AF=0.5;AN=4;AlleleCount=2;BaseCalledFraction=0.961538;BaseCalledReadsWithVariant=25;DP=10;SupportFraction=0.831092;TotalReads=25;set=variant	GT:DP:GQ	1/1	0/0:10:1
NW_004767104.1	21156	.	C	T	290.40	PASS	AC=1;AF=0.25;AN=4;AlleleCount=1;BaseCalledFraction=0.703704;BaseCalledReadsWithVariant=19;DP=10;SupportFraction=0.668534;TotalReads=25;set=variant	GT:DP:GQ	0/1	0/0:10:1
NW_004767104.1	21167	.	A	G	136.60	PASS	AC=1;AF=0.25;AN=4;AlleleCount=1;BaseCalledFraction=0.592593;BaseCalledReadsWithVariant=16;DP=10;SupportFraction=0.703698;TotalReads=26;set=variant	GT:DP:GQ	0/1	0/0:10:1
NW_004767104.1	21227	.	C	T	162.60	PASS	AC=1;AF=0.25;AN=4;AlleleCount=1;BaseCalledFraction=0.666667;BaseCalledReadsWithVariant=18;DP=10;SupportFraction=0.645245;TotalReads=24;set=variant	GT:DP:GQ	0/1	0/0:10:1
NW_004767104.1	21244	.	G	A	65.30	PASS	AC=1;AF=0.25;AN=4;AlleleCount=1;BaseCalledFraction=0.444444;BaseCalledReadsWithVariant=12;DP=10;SupportFraction=0.553762;TotalReads=23;set=variant	GT:DP:GQ	0/1	0/0:10:1
NW_004767104.1	21283	.	A	G	166.90	PASS	AC=1;AF=0.25;AN=4;AlleleCount=1;BaseCalledFraction=0.541667;BaseCalledReadsWithVariant=13;DP=10;SupportFraction=0.651318;TotalReads=22;set=variant	GT:DP:GQ	0/1	0/0:10:1
NW_004767104.1	21313	.	G	A	104.60	PASS	AC=1;AF=0.25;AN=4;AlleleCount=1;BaseCalledFraction=0.583333;BaseCalledReadsWithVariant=14;DP=10;SupportFraction=0.649244;TotalReads=22;set=variant	GT:DP:GQ	0/1	0/0:10:1
NW_004767104.1	21388	.	C	G	68.10	PASS	AC=1;AF=0.25;AN=4;AlleleCount=1;BaseCalledFraction=0.304348;BaseCalledReadsWithVariant=7;DP=10;SupportFraction=0.306736;TotalReads=23;set=variant	GT:DP:GQ	0/1	0/0:10:1
NW_004767104.1	21453	.	G	A	86.70	PASS	AC=1;AF=0.25;AN=4;AlleleCount=1;BaseCalledFraction=0.47619;BaseCalledReadsWithVariant=10;DP=10;SupportFraction=0.517098;TotalReads=19;set=variant	GT:DP:GQ	0/1	0/0:10:1
NW_004767107.1	176	.	G	A	36.20	PASS	AC=2;AF=0.5;AN=4;AlleleCount=2;BaseCalledFraction=0.92;BaseCalledReadsWithVariant=23;DP=10;SupportFraction=0.999883;TotalReads=1;set=variant	GT:DP:GQ	1/1	0/0:10:1
NW_004767107.1	178	.	G	A	36.20	PASS	AC=2;AF=0.5;AN=4;AlleleCount=2;BaseCalledFraction=0.8;BaseCalledReadsWithVariant=20;DP=10;SupportFraction=0.887637;TotalReads=1;set=variant	GT:DP:GQ	1/1	0/0:10:1
NW_004767107.1	185	.	A	C	36.20	PASS	AC=2;AF=0.5;AN=4;AlleleCount=2;BaseCalledFraction=0.888889;BaseCalledReadsWithVariant=24;DP=10;SupportFraction=0.99992;TotalReads=1;set=variant	GT:DP:GQ	1/1	0/0:10:1
NW_004767107.1	188	.	A	G	36.20	PASS	AC=2;AF=0.5;AN=4;AlleleCount=2;BaseCalledFraction=0.962963;BaseCalledReadsWithVariant=26;DP=10;SupportFraction=0.999403;TotalReads=1;set=variant	GT:DP:GQ	1/1	0/0:10:1
NW_004767107.1	205	.	T	A	199.80	PASS	AC=1;AF=0.25;AN=4;AlleleCount=1;BaseCalledFraction=0.814815;BaseCalledReadsWithVariant=22;DP=10;SupportFraction=0.46231;TotalReads=13;set=variant	GT:DP:GQ	0/1	0/0:10:1
NW_004767107.1	208	.	C	G	199.80	PASS	AC=2;AF=0.5;AN=4;AlleleCount=2;BaseCalledFraction=0.814815;BaseCalledReadsWithVariant=22;DP=10;SupportFraction=0.496126;TotalReads=13;set=variant	GT:DP:GQ	1/1	0/0:10:1
NW_004767107.1	215	.	C	T	199.80	PASS	AC=1;AF=0.25;AN=4;AlleleCount=1;BaseCalledFraction=0.962963;BaseCalledReadsWithVariant=26;DP=10;SupportFraction=0.442378;TotalReads=13;set=variant	GT:DP:GQ	0/1	0/0:10:1
NW_004767107.1	217	.	G	A	199.80	PASS	AC=2;AF=0.5;AN=4;AlleleCount=2;BaseCalledFraction=0.777778;BaseCalledReadsWithVariant=21;DP=10;SupportFraction=0.504667;TotalReads=13;set=variant	GT:DP:GQ	1/1	0/0:10:1
NW_004767107.1	221	.	G	A	199.80	PASS	AC=1;AF=0.25;AN=4;AlleleCount=1;BaseCalledFraction=0.928571;BaseCalledReadsWithVariant=26;DP=10;SupportFraction=0.479891;TotalReads=13;set=variant	GT:DP:GQ	0/1	0/0:10:1
NW_004767107.1	227	.	G	C	199.80	PASS	AC=1;AF=0.25;AN=4;AlleleCount=1;BaseCalledFraction=0.964286;BaseCalledReadsWithVariant=27;DP=10;SupportFraction=0.319981;TotalReads=13;set=variant	GT:DP:GQ	0/1	0/0:10:1
NW_004767107.1	240	.	G	C	77	PASS	AC=1;AF=0.25;AN=4;AlleleCount=1;BaseCalledFraction=1;BaseCalledReadsWithVariant=28;DP=10;SupportFraction=0.490615;TotalReads=14;set=variant	GT:DP:GQ	0/1	0/0:10:1
NW_004767107.1	251	.	C	T	181.10	PASS	AC=1;AF=0.25;AN=4;AlleleCount=1;BaseCalledFraction=0.928571;BaseCalledReadsWithVariant=26;DP=10;SupportFraction=0.227913;TotalReads=14;set=variant	GT:DP:GQ	0/1	0/0:10:1
NW_004767107.1	262	.	CTGTGTT	CAC	181.10	PASS	AC=2;AF=0.5;AN=4;AlleleCount=2;BaseCalledFraction=0.857143;BaseCalledReadsWithVariant=24;DP=10;SupportFraction=0.501318;TotalReads=14;set=variant	GT:DP:GQ	1/1	0/0:10:1
NW_004767107.1	271	.	G	A	181.10	PASS	AC=1;AF=0.25;AN=4;AlleleCount=1;BaseCalledFraction=0.964286;BaseCalledReadsWithVariant=27;DP=10;SupportFraction=0.319263;TotalReads=14;set=variant	GT:DP:GQ	0/1	0/0:10:1
NW_004767107.1	277	.	GAA	G	181.10	PASS	AC=1;AF=0.25;AN=4;AlleleCount=1;BaseCalledFraction=0.928571;BaseCalledReadsWithVariant=26;DP=10;SupportFraction=0.358339;TotalReads=14;set=variant	GT:DP:GQ	0/1	0/0:10:1
NW_004767107.1	286	.	T	A	181.10	PASS	AC=1;AF=0.25;AN=4;AlleleCount=1;BaseCalledFraction=0.928571;BaseCalledReadsWithVariant=26;DP=10;SupportFraction=0.0254576;TotalReads=14;set=variant	GT:DP:GQ	0/1	0/0:10:1
NW_004767107.1	314	.	T	A	127.90	PASS	AC=2;AF=0.5;AN=4;AlleleCount=2;BaseCalledFraction=0.965517;BaseCalledReadsWithVariant=28;DP=10;SupportFraction=0.606211;TotalReads=15;set=variant	GT:DP:GQ	1/1	0/0:10:1
NW_004767107.1	331	.	G	C	141.40	PASS	AC=2;AF=0.5;AN=4;AlleleCount=2;BaseCalledFraction=0.827586;BaseCalledReadsWithVariant=24;DP=10;SupportFraction=0.622723;TotalReads=15;set=variant	GT:DP:GQ	1/1	0/0:10:1
NW_004767107.1	335	.	A	T	141.40	PASS	AC=2;AF=0.5;AN=4;AlleleCount=2;BaseCalledFraction=0.931034;BaseCalledReadsWithVariant=27;DP=10;SupportFraction=0.609815;TotalReads=15;set=variant	GT:DP:GQ	1/1	0/0:10:1
NW_004767107.1	467	.	T	A	185.90	PASS	AC=2;AF=0.5;AN=4;AlleleCount=2;BaseCalledFraction=0.966667;BaseCalledReadsWithVariant=29;DP=10;SupportFraction=0.702166;TotalReads=17;set=variant	GT:DP:GQ	1/1	0/0:10:1
NW_004767107.1	775	.	T	A	110.10	PASS	AC=1;AF=0.25;AN=4;AlleleCount=1;BaseCalledFraction=0.275862;BaseCalledReadsWithVariant=8;DP=10;SupportFraction=0.546396;TotalReads=17;set=variant	GT:DP:GQ	0/1	0/0:10:1
NW_004767109.1	384	.	A	C	118.10	PASS	AC=1;AF=0.25;AN=4;AlleleCount=1;BaseCalledFraction=0.714286;BaseCalledReadsWithVariant=25;DP=10;SupportFraction=0.526675;TotalReads=34;set=variant2	GT:DP:GQ	0/0:10:1	0/1
NW_004767109.1	385	.	T	C	118.10	PASS	AC=1;AF=0.25;AN=4;AlleleCount=1;BaseCalledFraction=0.657143;BaseCalledReadsWithVariant=23;DP=10;SupportFraction=0.47952;TotalReads=34;set=variant2	GT:DP:GQ	0/0:10:1	0/1
NW_004767109.1	387	.	C	A	211	PASS	AC=2;AF=0.5;AN=4;AlleleCount=1;DP=0;set=Intersection	GT	0/1	0/1
NW_004767109.1	397	.	T	A	211	PASS	AC=2;AF=0.5;AN=4;AlleleCount=1;DP=0;set=Intersection	GT	0/1	0/1
NW_004767109.1	399	.	C	T	118.10	PASS	AC=1;AF=0.25;AN=4;AlleleCount=1;BaseCalledFraction=0.638889;BaseCalledReadsWithVariant=23;DP=10;SupportFraction=0.565842;TotalReads=34;set=variant2	GT:DP:GQ	0/0:10:1	0/1
NW_004767109.1	406	.	A	T	211	PASS	AC=2;AF=0.5;AN=4;AlleleCount=1;DP=0;set=Intersection	GT	0/1	0/1
NW_004767109.1	409	.	A	G	211	PASS	AC=1;AF=0.25;AN=4;AlleleCount=1;BaseCalledFraction=0.25;BaseCalledReadsWithVariant=10;DP=10;SupportFraction=0.299807;TotalReads=38;set=variant	GT:DP:GQ	0/1	0/0:10:1
NW_004767109.1	418	.	T	C	211	PASS	AC=1;AF=0.25;AN=4;AlleleCount=1;BaseCalledFraction=0.375;BaseCalledReadsWithVariant=15;DP=10;SupportFraction=0.255757;TotalReads=38;set=variant	GT:DP:GQ	0/1	0/0:10:1
NW_004767109.1	421	.	C	A	85.90	PASS	AC=1;AF=0.25;AN=4;AlleleCount=1;BaseCalledFraction=0.621622;BaseCalledReadsWithVariant=23;DP=10;SupportFraction=0.551496;TotalReads=35;set=variant2	GT:DP:GQ	0/0:10:1	0/1
NW_004767109.1	427	.	A	G	85.90	PASS	AC=1;AF=0.25;AN=4;AlleleCount=1;BaseCalledFraction=0.594595;BaseCalledReadsWithVariant=22;DP=10;SupportFraction=0.50062;TotalReads=35;set=variant2	GT:DP:GQ	0/0:10:1	0/1
NW_004767109.1	430	.	C	T	85.90	PASS	AC=1;AF=0.25;AN=4;AlleleCount=1;BaseCalledFraction=0.513514;BaseCalledReadsWithVariant=19;DP=10;SupportFraction=0.507732;TotalReads=35;set=variant2	GT:DP:GQ	0/0:10:1	0/1
NW_004767109.1	442	.	C	T	121.40	PASS	AC=1;AF=0.25;AN=4;AlleleCount=1;BaseCalledFraction=0.621622;BaseCalledReadsWithVariant=23;DP=10;SupportFraction=0.434918;TotalReads=37;set=variant2	GT:DP:GQ	0/0:10:1	0/1
NW_004767109.1	447	.	G	A	121.40	PASS	AC=1;AF=0.25;AN=4;AlleleCount=1;BaseCalledFraction=0.675676;BaseCalledReadsWithVariant=25;DP=10;SupportFraction=0.485426;TotalReads=37;set=variant2	GT:DP:GQ	0/0:10:1	0/1
NW_004767109.1	454	.	G	A	121.40	PASS	AC=1;AF=0.25;AN=4;AlleleCount=1;BaseCalledFraction=0.578947;BaseCalledReadsWithVariant=22;DP=10;SupportFraction=0.451963;TotalReads=37;set=variant2	GT:DP:GQ	0/0:10:1	0/1
NW_004767109.1	466	.	T	A	231.40	PASS	AC=2;AF=0.5;AN=4;AlleleCount=1;BaseCalledReadsWithVariant=22;DP=0;set=Intersection	GT	0/1	0/1
NW_004767109.1	472	.	T	C	231.40	PASS	AC=1;AF=0.25;AN=4;AlleleCount=1;BaseCalledFraction=0.255319;BaseCalledReadsWithVariant=12;DP=10;SupportFraction=0.154779;TotalReads=39;set=variant	GT:DP:GQ	0/1	0/0:10:1
NW_004767109.1	479	.	T	A	231.40	PASS	AC=1;AF=0.25;AN=4;AlleleCount=1;BaseCalledFraction=0.404255;BaseCalledReadsWithVariant=19;DP=10;SupportFraction=0.208955;TotalReads=39;set=variant	GT:DP:GQ	0/1	0/0:10:1
NW_004767109.1	481	.	AAT	A	231.40	PASS	AC=2;AF=0.5;AN=4;AlleleCount=1;DP=0;set=Intersection	GT	0/1	0/1
NW_004767109.1	491	.	C	A	183.20	PASS	AC=1;AF=0.25;AN=4;AlleleCount=1;BaseCalledFraction=0.657895;BaseCalledReadsWithVariant=25;DP=10;SupportFraction=0.562124;TotalReads=37;set=variant2	GT:DP:GQ	0/0:10:1	0/1
NW_004767109.1	496	.	G	T	183.20	PASS	AC=1;AF=0.25;AN=4;AlleleCount=1;BaseCalledFraction=0.342105;BaseCalledReadsWithVariant=13;DP=10;SupportFraction=0.287451;TotalReads=37;set=variant2	GT:DP:GQ	0/0:10:1	0/1
NW_004767109.1	499	.	G	A	183.20	PASS	AC=1;AF=0.25;AN=4;AlleleCount=1;BaseCalledFraction=0.763158;BaseCalledReadsWithVariant=29;DP=10;SupportFraction=0.488345;TotalReads=37;set=variant2	GT:DP:GQ	0/0:10:1	0/1
NW_004767109.1	500	.	C	T	231.40	PASS	AC=1;AF=0.25;AN=4;AlleleCount=1;BaseCalledFraction=0.319149;BaseCalledReadsWithVariant=15;DP=10;SupportFraction=0.145054;TotalReads=39;set=variant	GT:DP:GQ	0/1	0/0:10:1
NW_004767109.1	508	.	A	C	183.20	PASS	AC=1;AF=0.25;AN=4;AlleleCount=1;BaseCalledFraction=0.575;BaseCalledReadsWithVariant=23;DP=10;SupportFraction=0.42516;TotalReads=37;set=variant2	GT:DP:GQ	0/0:10:1	0/1
NW_004767109.1	511	.	G	A	183.20	PASS	AC=1;AF=0.25;AN=4;AlleleCount=1;BaseCalledFraction=0.625;BaseCalledReadsWithVariant=25;DP=10;SupportFraction=0.440813;TotalReads=37;set=variant2	GT:DP:GQ	0/0:10:1	0/1
NW_004767109.1	517	.	G	A	183.20	PASS	AC=1;AF=0.25;AN=4;AlleleCount=1;BaseCalledFraction=0.525;BaseCalledReadsWithVariant=21;DP=10;SupportFraction=0.463706;TotalReads=37;set=variant2	GT:DP:GQ	0/0:10:1	0/1
NW_004767109.1	541	.	T	A	238.20	PASS	AC=2;AF=0.5;AN=4;AlleleCount=1;DP=0;set=Intersection	GT	0/1	0/1
NW_004767109.1	548	.	A	G	238.20	PASS	AC=2;AF=0.5;AN=4;AlleleCount=1;DP=0;set=Intersection	GT	0/1	0/1
NW_004767109.1	569	.	AG	A	134.80	PASS	AC=1;AF=0.25;AN=4;AlleleCount=1;BaseCalledFraction=0.3;BaseCalledReadsWithVariant=12;DP=10;SupportFraction=0.147538;TotalReads=38;set=variant2	GT:DP:GQ	0/0:10:1	0/1
NW_004767109.1	590	.	T	G	238.20	PASS	AC=1;AF=0.25;AN=4;AlleleCount=1;BaseCalledFraction=0.804348;BaseCalledReadsWithVariant=37;DP=10;SupportFraction=0.147851;TotalReads=45;set=variant	GT:DP:GQ	0/1	0/0:10:1
NW_004767109.1	607	.	C	T	238.20	PASS	AC=2;AF=0.5;AN=4;AlleleCount=1;DP=0;set=Intersection	GT	0/1	0/1
NW_004767109.1	621	.	T	C	489.60	PASS	AC=1;AF=0.25;AN=4;AlleleCount=1;BaseCalledFraction=0.478261;BaseCalledReadsWithVariant=22;DP=10;SupportFraction=0.423696;TotalReads=46;set=variant	GT:DP:GQ	0/1	0/0:10:1
NW_004767109.1	625	.	T	A	489.60	PASS	AC=2;AF=0.5;AN=4;AlleleCount=1;DP=0;set=Intersection	GT	0/1	0/1
NW_004767109.1	627	.	TA	T	489.60	PASS	AC=2;AF=0.5;AN=4;AlleleCount=1;DP=0;set=Intersection	GT	0/1	0/1
NW_004767109.1	631	.	G	T	489.60	PASS	AC=2;AF=0.5;AN=4;AlleleCount=1;DP=0;set=Intersection	GT	0/1	0/1
NW_004767109.1	633	.	C	G	489.60	PASS	AC=2;AF=0.5;AN=4;AlleleCount=1;DP=0;set=Intersection	GT	0/1	0/1
NW_004767109.1	635	.	AGTATAATG	A	489.60	PASS	AC=2;AF=0.5;AN=4;AlleleCount=1;DP=0;set=Intersection	GT	0/1	0/1
NW_004767109.1	659	.	C	T	103.20	PASS	AC=1;AF=0.25;AN=4;AlleleCount=1;BaseCalledFraction=0.804878;BaseCalledReadsWithVariant=33;DP=10;SupportFraction=0.142328;TotalReads=39;set=variant2	GT:DP:GQ	0/0:10:1	0/1
NW_004767109.1	678	.	C	T	103.20	PASS	AC=1;AF=0.25;AN=4;AlleleCount=1;BaseCalledFraction=0.65;BaseCalledReadsWithVariant=26;DP=10;SupportFraction=0.138783;TotalReads=39;set=variant2	GT:DP:GQ	0/0:10:1	0/1
NW_004767109.1	686	.	A	G	103.20	PASS	AC=1;AF=0.25;AN=4;AlleleCount=1;BaseCalledFraction=0.65;BaseCalledReadsWithVariant=26;DP=10;SupportFraction=0.0884425;TotalReads=39;set=variant2	GT:DP:GQ	0/0:10:1	0/1
NW_004767109.1	717	.	C	T	182.70	PASS	AC=1;AF=0.25;AN=4;AlleleCount=1;BaseCalledFraction=0.826087;BaseCalledReadsWithVariant=38;DP=10;SupportFraction=0.0809082;TotalReads=46;set=variant	GT:DP:GQ	0/1	0/0:10:1
NW_004767109.1	724	.	A	T	182.70	PASS	AC=1;AF=0.25;AN=4;AlleleCount=1;BaseCalledFraction=0.456522;BaseCalledReadsWithVariant=21;DP=10;SupportFraction=0.154207;TotalReads=46;set=variant	GT:DP:GQ	0/1	0/0:10:1
NW_004767109.1	739	.	CCT	C	103.20	PASS	AC=1;AF=0.25;AN=4;AlleleCount=1;BaseCalledFraction=0.487805;BaseCalledReadsWithVariant=20;DP=10;SupportFraction=0.178958;TotalReads=39;set=variant2	GT:DP:GQ	0/0:10:1	0/1
NW_004767109.1	782	.	T	C	206.50	PASS	AC=1;AF=0.25;AN=4;AlleleCount=1;BaseCalledFraction=0.787234;BaseCalledReadsWithVariant=37;DP=10;SupportFraction=0.117743;TotalReads=45;set=variant	GT:DP:GQ	0/1	0/0:10:1
NW_004767109.1	839	.	ACG	A	206.50	PASS	AC=2;AF=0.5;AN=4;AlleleCount=1;DP=0;set=Intersection	GT	0/1	0/1
NW_004767109.1	843	.	T	A	119.10	PASS	AC=1;AF=0.25;AN=4;AlleleCount=1;BaseCalledFraction=0.738095;BaseCalledReadsWithVariant=31;DP=10;SupportFraction=0.158568;TotalReads=40;set=variant2	GT:DP:GQ	0/0:10:1	0/1
NW_004767109.1	856	.	A	T	206.50	PASS	AC=1;AF=0.25;AN=4;AlleleCount=1;BaseCalledFraction=0.340426;BaseCalledReadsWithVariant=16;DP=10;SupportFraction=0.0776978;TotalReads=45;set=variant	GT:DP:GQ	0/1	0/0:10:1
NW_004767109.1	880	.	G	A	206.50	PASS	AC=1;AF=0.25;AN=4;AlleleCount=1;BaseCalledFraction=0.340426;BaseCalledReadsWithVariant=16;DP=10;SupportFraction=0.131154;TotalReads=45;set=variant	GT:DP:GQ	0/1	0/0:10:1
NW_004767109.1	895	.	C	T	400.50	PASS	AC=2;AF=0.5;AN=4;AlleleCount=1;DP=0;set=Intersection	GT	0/1	0/1
NW_004767109.1	905	.	C	T	400.50	PASS	AC=2;AF=0.5;AN=4;AlleleCount=1;DP=0;set=Intersection	GT	0/1	0/1
NW_004767109.1	907	.	G	A	400.50	PASS	AC=1;AF=0.25;AN=4;AlleleCount=1;BaseCalledFraction=0.304348;BaseCalledReadsWithVariant=14;DP=10;SupportFraction=0.405413;TotalReads=46;set=variant	GT:DP:GQ	0/1	0/0:10:1
NW_004767109.1	910	.	T	A	400.50	PASS	AC=2;AF=0.5;AN=4;AlleleCount=1;DP=0;set=Intersection	GT	0/1	0/1
NW_004767109.1	919	.	T	A	400.50	PASS	AC=2;AF=0.5;AN=4;AlleleCount=1;DP=0;set=Intersection	GT	0/1	0/1
NW_004767109.1	922	.	C	T	400.50	PASS	AC=1;AF=0.25;AN=4;AlleleCount=1;BaseCalledFraction=0.304348;BaseCalledReadsWithVariant=14;DP=10;SupportFraction=0.440988;TotalReads=46;set=variant	GT:DP:GQ	0/1	0/0:10:1
NW_004767109.1	934	.	A	G	519.30	PASS	AC=2;AF=0.5;AN=4;AlleleCount=1;DP=0;set=Intersection	GT	0/1	0/1
NW_004767109.1	941	.	G	T	519.30	PASS	AC=2;AF=0.5;AN=4;AlleleCount=1;BaseCalledReadsWithVariant=25;DP=0;set=Intersection	GT	0/1	0/1
NW_004767109.1	949	.	A	C	519.30	PASS	AC=3;AF=0.75;AN=4;DP=0;set=Intersection	GT	1/1	0/1
NW_004767109.1	951	.	G	A	519.30	PASS	AC=2;AF=0.5;AN=4;AlleleCount=1;BaseCalledReadsWithVariant=22;DP=0;set=Intersection	GT	0/1	0/1
NW_004767109.1	952	.	G	A	519.30	PASS	AC=2;AF=0.5;AN=4;AlleleCount=1;BaseCalledReadsWithVariant=21;DP=0;set=Intersection	GT	0/1	0/1
NW_004767109.1	965	.	C	A	519.30	PASS	AC=1;AF=0.25;AN=4;AlleleCount=1;BaseCalledFraction=0.869565;BaseCalledReadsWithVariant=40;DP=10;SupportFraction=0.499832;TotalReads=46;set=variant	GT:DP:GQ	0/1	0/0:10:1
NW_004767109.1	966	.	C	T	519.30	PASS	AC=1;AF=0.25;AN=4;AlleleCount=1;BaseCalledFraction=0.869565;BaseCalledReadsWithVariant=40;DP=10;SupportFraction=0.486041;TotalReads=46;set=variant	GT:DP:GQ	0/1	0/0:10:1
NW_004767109.1	976	.	C	T	519.30	PASS	AC=2;AF=0.5;AN=4;AlleleCount=1;DP=0;set=Intersection	GT	0/1	0/1
NW_004767109.1	981	.	T	G	519.30	PASS	AC=2;AF=0.5;AN=4;AlleleCount=1;DP=0;set=Intersection	GT	0/1	0/1
NW_004767109.1	1007	.	A	C	414	PASS	AC=3;AF=0.75;AN=4;DP=0;set=Intersection	GT	1/1	0/1
NW_004767109.1	1009	.	A	T	414	PASS	AC=1;AF=0.25;AN=4;AlleleCount=1;BaseCalledFraction=0.369565;BaseCalledReadsWithVariant=17;DP=10;SupportFraction=0.350797;TotalReads=46;set=variant	GT:DP:GQ	0/1	0/0:10:1
NW_004767109.1	1011	.	A	G	414	PASS	AC=2;AF=0.5;AN=4;AlleleCount=1;DP=0;set=Intersection	GT	0/1	0/1
NW_004767109.1	1012	.	A	G	414	PASS	AC=2;AF=0.5;AN=4;AlleleCount=1;DP=0;set=Intersection	GT	0/1	0/1
NW_004767109.1	1016	.	T	C	414	PASS	AC=2;AF=0.5;AN=4;AlleleCount=1;DP=0;set=Intersection	GT	0/1	0/1
NW_004767109.1	1025	.	C	T	414	PASS	AC=2;AF=0.5;AN=4;AlleleCount=1;BaseCalledReadsWithVariant=21;DP=0;set=Intersection	GT	0/1	0/1
NW_004767109.1	1028	.	GAAA	G,GAA	414	PASS	AC=2,2;AF=0.5,0.5;AN=4;AlleleCount=2;DP=0;set=Intersection	GT	1/1	2/2
NW_004767109.1	1049	.	A	C	91	PASS	AC=2;AF=0.5;AN=4;AlleleCount=1;DP=0;set=Intersection	GT	0/1	0/1
NW_004767109.1	1052	.	C	A	91	PASS	AC=2;AF=0.5;AN=4;AlleleCount=1;DP=0;set=Intersection	GT	0/1	0/1
NW_004767109.1	1079	.	G	A	421.70	PASS	AC=2;AF=0.5;AN=4;AlleleCount=1;BaseCalledReadsWithVariant=19;DP=0;set=Intersection	GT	0/1	0/1
NW_004767109.1	1084	.	A	G	421.70	PASS	AC=2;AF=0.5;AN=4;AlleleCount=1;DP=0;set=Intersection	GT	0/1	0/1
NW_004767109.1	1085	.	T	C	421.70	PASS	AC=2;AF=0.5;AN=4;AlleleCount=1;DP=0;set=Intersection	GT	0/1	0/1
NW_004767109.1	1090	.	A	C	421.70	PASS	AC=3;AF=0.75;AN=4;DP=0;set=Intersection	GT	1/1	0/1
NW_004767109.1	1100	.	A	C	421.70	PASS	AC=2;AF=0.5;AN=4;AlleleCount=1;DP=0;set=Intersection	GT	0/1	0/1
NW_004767109.1	1115	.	N	G	421.70	PASS	AC=2;AF=0.5;AN=4;AlleleCount=2;BaseCalledFraction=0.222222;BaseCalledReadsWithVariant=10;DP=10;SupportFraction=0.621347;TotalReads=45;set=variant	GT:DP:GQ	1/1	0/0:10:1
NW_004767109.1	1121	.	N	C,G	421.70	PASS	AC=2,2;AF=0.5,0.5;AN=4;AlleleCount=2;DP=0;set=Intersection	GT	1/1	2/2
NW_004767109.1	1146	.	N	T	289.10	PASS	AC=2;AF=0.5;AN=4;AlleleCount=2;BaseCalledFraction=0.244444;BaseCalledReadsWithVariant=11;DP=10;SupportFraction=0.729097;TotalReads=45;set=variant	GT:DP:GQ	1/1	0/0:10:1
NW_004767109.1	1147	.	N	C	163.70	PASS	AC=2;AF=0.5;AN=4;AlleleCount=2;BaseCalledFraction=0.219512;BaseCalledReadsWithVariant=9;DP=10;SupportFraction=0.674931;TotalReads=41;set=variant2	GT:DP:GQ	0/0:10:1	1/1
NW_004767109.1	1150	.	N	T	289.10	PASS	AC=1;AF=0.25;AN=4;AlleleCount=1;BaseCalledFraction=0.222222;BaseCalledReadsWithVariant=10;DP=10;SupportFraction=0.655708;TotalReads=45;set=variant	GT:DP:GQ	0/1	0/0:10:1
NW_004767109.1	1151	.	N	T	289.10	PASS	AC=4;AF=1.0;AN=4;AlleleCount=2;DP=0;set=Intersection	GT	1/1	1/1
NW_004767109.1	1155	.	N	T	289.10	PASS	AC=2;AF=0.5;AN=4;AlleleCount=2;BaseCalledFraction=0.222222;BaseCalledReadsWithVariant=10;DP=10;SupportFraction=0.742002;TotalReads=45;set=variant	GT:DP:GQ	1/1	0/0:10:1
NW_004767109.1	1176	.	N	T	337	PASS	AC=2;AF=0.5;AN=4;AlleleCount=2;BaseCalledFraction=0.219512;BaseCalledReadsWithVariant=9;DP=10;SupportFraction=0.500472;TotalReads=41;set=variant2	GT:DP:GQ	0/0:10:1	1/1
NW_004767109.1	1203	.	N	T	275.30	PASS	AC=3;AF=0.75;AN=4;DP=0;set=Intersection	GT	1/1	0/1
NW_004767109.1	1204	.	N	T	275.30	PASS	AC=1;AF=0.25;AN=4;AlleleCount=1;BaseCalledFraction=0.288889;BaseCalledReadsWithVariant=13;DP=10;SupportFraction=0.597655;TotalReads=45;set=variant	GT:DP:GQ	0/1	0/0:10:1
NW_004767109.1	1206	.	N	T	275.30	PASS	AC=2;AF=0.5;AN=4;AlleleCount=2;BaseCalledFraction=0.311111;BaseCalledReadsWithVariant=14;DP=10;SupportFraction=0.518312;TotalReads=45;set=variant	GT:DP:GQ	1/1	0/0:10:1
NW_004767109.1	1207	.	N	C	275.30	PASS	AC=1;AF=0.25;AN=4;AlleleCount=1;BaseCalledFraction=0.288889;BaseCalledReadsWithVariant=13;DP=10;SupportFraction=0.455452;TotalReads=45;set=variant	GT:DP:GQ	0/1	0/0:10:1
NW_004767109.1	1208	.	N	G	275.30	PASS	AC=3;AF=0.75;AN=4;DP=0;set=Intersection	GT	1/1	0/1
NW_004767109.1	1214	.	T	A	275.30	PASS	AC=2;AF=0.5;AN=4;AlleleCount=1;DP=0;set=Intersection	GT	0/1	0/1
NW_004767109.1	1223	.	T	A	275.30	PASS	AC=2;AF=0.5;AN=4;AlleleCount=1;DP=0;set=Intersection	GT	0/1	0/1
NW_004767109.1	1226	.	A	C	275.30	PASS	AC=2;AF=0.5;AN=4;AlleleCount=1;DP=0;set=Intersection	GT	0/1	0/1
NW_004767109.1	1251	.	C	A	318.20	PASS	AC=2;AF=0.5;AN=4;AlleleCount=1;DP=0;set=Intersection	GT	0/1	0/1
NW_004767109.1	1253	.	T	A	318.20	PASS	AC=2;AF=0.5;AN=4;AlleleCount=1;DP=0;set=Intersection	GT	0/1	0/1
NW_004767109.1	1256	.	T	A	318.20	PASS	AC=2;AF=0.5;AN=4;AlleleCount=1;DP=0;set=Intersection	GT	0/1	0/1
NW_004767109.1	1262	.	A	G	318.20	PASS	AC=2;AF=0.5;AN=4;AlleleCount=1;DP=0;set=Intersection	GT	0/1	0/1
NW_004767109.1	1267	.	G	A	318.20	PASS	AC=2;AF=0.5;AN=4;AlleleCount=1;DP=0;set=Intersection	GT	0/1	0/1
NW_004767109.1	1289	.	G	A	330.60	PASS	AC=2;AF=0.5;AN=4;AlleleCount=1;DP=0;set=Intersection	GT	0/1	0/1
NW_004767109.1	1290	.	C	T	330.60	PASS	AC=1;AF=0.25;AN=4;AlleleCount=1;BaseCalledFraction=0.235294;BaseCalledReadsWithVariant=12;DP=10;SupportFraction=0.406151;TotalReads=49;set=variant	GT:DP:GQ	0/1	0/0:10:1
NW_004767109.1	1295	.	C	T	330.60	PASS	AC=2;AF=0.5;AN=4;AlleleCount=1;DP=0;set=Intersection	GT	0/1	0/1
NW_004767109.1	1304	.	T	C	330.60	PASS	AC=2;AF=0.5;AN=4;AlleleCount=1;DP=0;set=Intersection	GT	0/1	0/1
NW_004767109.1	1307	.	C	T	330.60	PASS	AC=2;AF=0.5;AN=4;AlleleCount=1;DP=0;set=Intersection	GT	0/1	0/1
NW_004767109.1	1316	.	C	A	330.60	PASS	AC=2;AF=0.5;AN=4;AlleleCount=1;DP=0;set=Intersection	GT	0/1	0/1
NW_004767109.1	1317	.	C	T	330.60	PASS	AC=2;AF=0.5;AN=4;AlleleCount=1;DP=0;set=Intersection	GT	0/1	0/1
NW_004767109.1	1322	.	C	A	330.60	PASS	AC=2;AF=0.5;AN=4;AlleleCount=1;DP=0;set=Intersection	GT	0/1	0/1
NW_004767109.1	1334	.	T	C	460.70	PASS	AC=1;AF=0.25;AN=4;AlleleCount=1;BaseCalledFraction=0.266667;BaseCalledReadsWithVariant=12;DP=10;SupportFraction=0.496859;TotalReads=44;set=variant2	GT:DP:GQ	0/0:10:1	0/1
NW_004767109.1	1340	.	G	C	604.30	PASS	AC=2;AF=0.5;AN=4;AlleleCount=1;DP=0;set=Intersection	GT	0/1	0/1
NW_004767109.1	1346	.	T	G	604.30	PASS	AC=2;AF=0.5;AN=4;AlleleCount=1;DP=0;set=Intersection	GT	0/1	0/1
NW_004767109.1	1355	.	T	A	604.30	PASS	AC=2;AF=0.5;AN=4;AlleleCount=1;DP=0;set=Intersection	GT	0/1	0/1
NW_004767109.1	1361	.	G	A	460.70	PASS	AC=1;AF=0.25;AN=4;AlleleCount=1;BaseCalledFraction=0.466667;BaseCalledReadsWithVariant=21;DP=10;SupportFraction=0.563497;TotalReads=44;set=variant2	GT:DP:GQ	0/0:10:1	0/1
NW_004767109.1	1363	.	G	A	604.30	PASS	AC=2;AF=0.5;AN=4;AlleleCount=1;DP=0;set=Intersection	GT	0/1	0/1
NW_004767109.1	1373	.	A	T	604.30	PASS	AC=1;AF=0.25;AN=4;AlleleCount=1;BaseCalledFraction=0.270833;BaseCalledReadsWithVariant=13;DP=10;SupportFraction=0.399443;TotalReads=47;set=variant	GT:DP:GQ	0/1	0/0:10:1
NW_004767109.1	1379	.	A	T	604.30	PASS	AC=2;AF=0.5;AN=4;AlleleCount=1;DP=0;set=Intersection	GT	0/1	0/1
NW_004767109.1	1380	.	A	G	604.30	PASS	AC=4;AF=1.0;AN=4;AlleleCount=2;DP=0;set=Intersection	GT	1/1	1/1
NW_004767109.1	1415	.	A	T	89.80	PASS	AC=1;AF=0.25;AN=4;AlleleCount=1;BaseCalledFraction=0.297872;BaseCalledReadsWithVariant=14;DP=10;SupportFraction=0.405242;TotalReads=43;set=variant	GT:DP:GQ	0/1	0/0:10:1
NW_004767109.1	1420	.	C	A	89.80	PASS	AC=2;AF=0.5;AN=4;AlleleCount=1;DP=0;set=Intersection	GT	0/1	0/1
NW_004767109.1	1432	.	C	G,A	522.50	PASS	AC=1,1;AF=0.25,0.25;AN=4;AlleleCount=1;DP=0;set=Intersection	GT	0/1	0/2
NW_004767109.1	1439	.	C	T	522.50	PASS	AC=4;AF=1.0;AN=4;AlleleCount=2;DP=0;set=Intersection	GT	1/1	1/1
NW_004767109.1	1447	.	T	A	522.50	PASS	AC=2;AF=0.5;AN=4;AlleleCount=1;DP=0;set=Intersection	GT	0/1	0/1
NW_004767109.1	1448	.	C	T	522.50	PASS	AC=2;AF=0.5;AN=4;AlleleCount=1;DP=0;set=Intersection	GT	0/1	0/1
NW_004767109.1	1453	.	C	A	522.50	PASS	AC=2;AF=0.5;AN=4;AlleleCount=1;DP=0;set=Intersection	GT	0/1	0/1
NW_004767109.1	1454	.	T	C	522.50	PASS	AC=2;AF=0.5;AN=4;AlleleCount=1;DP=0;set=Intersection	GT	0/1	0/1
NW_004767109.1	1458	.	T	A	522.50	PASS	AC=2;AF=0.5;AN=4;AlleleCount=1;DP=0;set=Intersection	GT	0/1	0/1
NW_004767109.1	1463	.	G	T	522.50	PASS	AC=2;AF=0.5;AN=4;AlleleCount=1;DP=0;set=Intersection	GT	0/1	0/1
NW_004767109.1	1478	.	T	C	132.70	PASS	AC=2;AF=0.5;AN=4;AlleleCount=1;DP=0;set=Intersection	GT	0/1	0/1
NW_004767109.1	1496	.	T	G	317.20	PASS	AC=1;AF=0.25;AN=4;AlleleCount=1;BaseCalledFraction=0.297872;BaseCalledReadsWithVariant=14;DP=10;SupportFraction=0.414191;TotalReads=45;set=variant	GT:DP:GQ	0/1	0/0:10:1
NW_004767109.1	1499	.	T	C	317.20	PASS	AC=1;AF=0.25;AN=4;AlleleCount=1;BaseCalledFraction=0.340426;BaseCalledReadsWithVariant=16;DP=10;SupportFraction=0.414803;TotalReads=45;set=variant	GT:DP:GQ	0/1	0/0:10:1
NW_004767109.1	1505	.	A	T	317.20	PASS	AC=1;AF=0.25;AN=4;AlleleCount=1;BaseCalledFraction=0.255319;BaseCalledReadsWithVariant=12;DP=10;SupportFraction=0.403985;TotalReads=45;set=variant	GT:DP:GQ	0/1	0/0:10:1
NW_004767109.1	1516	.	G	A	317.20	PASS	AC=3;AF=0.75;AN=4;BaseCalledFraction=0.829787;BaseCalledReadsWithVariant=39;DP=0;set=Intersection	GT	1/1	0/1
NW_004767109.1	1541	.	C	T	145.70	PASS	AC=2;AF=0.5;AN=4;AlleleCount=1;DP=0;set=Intersection	GT	0/1	0/1
NW_004767109.1	1548	.	AGA	AT	194.40	PASS	AC=1;AF=0.25;AN=4;AlleleCount=1;BaseCalledFraction=0.26087;BaseCalledReadsWithVariant=12;DP=10;SupportFraction=0.5835;TotalReads=46;set=variant2	GT:DP:GQ	0/0:10:1	0/1
NW_004767109.1	1549	.	GA	G	145.70	PASS	AC=2;AF=0.5;AN=4;AlleleCount=2;BaseCalledFraction=0.234043;BaseCalledReadsWithVariant=11;DP=10;SupportFraction=0.642302;TotalReads=45;set=variant	GT:DP:GQ	1/1	0/0:10:1
NW_004767109.1	1557	.	A	G	145.70	PASS	AC=2;AF=0.5;AN=4;AlleleCount=1;BaseCalledReadsWithVariant=23;DP=0;set=Intersection	GT	0/1	0/1
NW_004767109.1	1569	.	T	A	416.70	PASS	AC=3;AF=0.75;AN=4;DP=0;set=Intersection	GT	1/1	0/1
NW_004767109.1	1579	.	G	A	416.70	PASS	AC=4;AF=1.0;AN=4;AlleleCount=2;DP=0;set=Intersection	GT	1/1	1/1
NW_004767109.1	1584	.	C	T	416.70	PASS	AC=2;AF=0.5;AN=4;AlleleCount=1;DP=0;set=Intersection	GT	0/1	0/1
NW_004767109.1	1587	.	T	C	416.70	PASS	AC=2;AF=0.5;AN=4;AlleleCount=1;DP=0;set=Intersection	GT	0/1	0/1
NW_004767109.1	1608	.	T	C	76.30	PASS	AC=2;AF=0.5;AN=4;AlleleCount=1;DP=0;set=Intersection	GT	0/1	0/1
NW_004767109.1	1611	.	T	C	76.30	PASS	AC=2;AF=0.5;AN=4;AlleleCount=1;DP=0;set=Intersection	GT	0/1	0/1
NW_004767109.1	1628	.	AT	A	203.60	PASS	AC=2;AF=0.5;AN=4;AlleleCount=1;DP=0;set=Intersection	GT	0/1	0/1
NW_004767109.1	1634	.	T	C	203.60	PASS	AC=2;AF=0.5;AN=4;AlleleCount=1;DP=0;set=Intersection	GT	0/1	0/1
NW_004767109.1	1650	.	C	T	170.90	PASS	AC=2;AF=0.5;AN=4;AlleleCount=1;DP=0;set=Intersection	GT	0/1	0/1
NW_004767109.1	1660	.	A	G	170.90	PASS	AC=4;AF=1.0;AN=4;AlleleCount=2;BaseCalledReadsWithVariant=38;DP=0;set=Intersection	GT	1/1	1/1
NW_004767109.1	1672	.	TG	T	21.50	PASS	AC=2;AF=0.5;AN=4;AlleleCount=2;BaseCalledFraction=0.244444;BaseCalledReadsWithVariant=11;DP=10;SupportFraction=0.591638;TotalReads=45;set=variant2	GT:DP:GQ	0/0:10:1	1/1
NW_004767109.1	1683	.	G	A	156.30	PASS	AC=2;AF=0.5;AN=4;AlleleCount=1;DP=0;set=Intersection	GT	0/1	0/1
NW_004767109.1	1686	.	G	GAATATTTC	156.30	PASS	AC=2;AF=0.5;AN=4;AlleleCount=1;DP=0;set=Intersection	GT	0/1	0/1
NW_004767109.1	1699	.	T	A	185.80	PASS	AC=1;AF=0.25;AN=4;AlleleCount=1;BaseCalledFraction=0.340909;BaseCalledReadsWithVariant=15;DP=10;SupportFraction=0.406721;TotalReads=38;set=variant	GT:DP:GQ	0/1	0/0:10:1
NW_004767109.1	1702	.	A	C	185.80	PASS	AC=2;AF=0.5;AN=4;AlleleCount=1;DP=0;set=Intersection	GT	0/1	0/1
NW_004767109.1	1711	.	T	A	185.80	PASS	AC=2;AF=0.5;AN=4;AlleleCount=1;DP=0;set=Intersection	GT	0/1	0/1
NW_004767109.1	1712	.	A	G	185.80	PASS	AC=2;AF=0.5;AN=4;AlleleCount=1;DP=0;set=Intersection	GT	0/1	0/1
NW_004767109.1	1717	.	A	G	185.80	PASS	AC=2;AF=0.5;AN=4;AlleleCount=1;DP=0;set=Intersection	GT	0/1	0/1
NW_004767109.1	1736	.	T	C	146.30	PASS	AC=1;AF=0.25;AN=4;AlleleCount=1;BaseCalledFraction=0.35;BaseCalledReadsWithVariant=14;DP=10;SupportFraction=0.34834;TotalReads=34;set=variant	GT:DP:GQ	0/1	0/0:10:1
NW_004767109.1	1747	.	T	A	146.30	PASS	AC=1;AF=0.25;AN=4;AlleleCount=1;BaseCalledFraction=0.410256;BaseCalledReadsWithVariant=16;DP=10;SupportFraction=0.415411;TotalReads=34;set=variant	GT:DP:GQ	0/1	0/0:10:1
NW_004767109.1	1751	.	A	T	146.30	PASS	AC=1;AF=0.25;AN=4;AlleleCount=1;BaseCalledFraction=0.358974;BaseCalledReadsWithVariant=14;DP=10;SupportFraction=0.48793;TotalReads=34;set=variant	GT:DP:GQ	0/1	0/0:10:1
NW_004767109.1	1755	.	G	A	146.30	PASS	AC=1;AF=0.25;AN=4;AlleleCount=1;BaseCalledFraction=0.432432;BaseCalledReadsWithVariant=16;DP=10;SupportFraction=0.408021;TotalReads=34;set=variant	GT:DP:GQ	0/1	0/0:10:1
NW_004767109.1	1757	.	C	G	146.30	PASS	AC=1;AF=0.25;AN=4;AlleleCount=1;BaseCalledFraction=0.324324;BaseCalledReadsWithVariant=12;DP=10;SupportFraction=0.484269;TotalReads=34;set=variant	GT:DP:GQ	0/1	0/0:10:1
NW_004767109.1	1773	.	T	C	146.30	PASS	AC=2;AF=0.5;AN=4;AlleleCount=1;DP=0;set=Intersection	GT	0/1	0/1
NW_004767109.1	1777	.	A	T	146.30	PASS	AC=1;AF=0.25;AN=4;AlleleCount=1;BaseCalledFraction=0.228571;BaseCalledReadsWithVariant=8;DP=10;SupportFraction=0.423019;TotalReads=34;set=variant	GT:DP:GQ	0/1	0/0:10:1
NW_004767109.1	1792	.	C	T	183.50	PASS	AC=2;AF=0.5;AN=4;AlleleCount=1;DP=0;set=Intersection	GT	0/1	0/1
NW_004767109.1	1796	.	A	C	183.50	PASS	AC=1;AF=0.25;AN=4;AlleleCount=1;BaseCalledFraction=0.514286;BaseCalledReadsWithVariant=18;DP=10;SupportFraction=0.404062;TotalReads=34;set=variant	GT:DP:GQ	0/1	0/0:10:1
NW_004767109.1	1805	.	G	T	183.50	PASS	AC=1;AF=0.25;AN=4;AlleleCount=1;BaseCalledFraction=0.285714;BaseCalledReadsWithVariant=10;DP=10;SupportFraction=0.341922;TotalReads=34;set=variant	GT:DP:GQ	0/1	0/0:10:1
NW_004767109.1	1809	.	G	GGCAATGTAT	183.50	PASS	AC=1;AF=0.25;AN=4;AlleleCount=1;BaseCalledFraction=0.257143;BaseCalledReadsWithVariant=9;DP=10;SupportFraction=0.12793;TotalReads=34;set=variant	GT:DP:GQ	0/1	0/0:10:1
NW_004767109.1	1820	.	T	C	104.30	PASS	AC=2;AF=0.5;AN=4;AlleleCount=1;DP=0;set=Intersection	GT	0/1	0/1
NW_004767109.1	1822	.	A	G	104.30	PASS	AC=2;AF=0.5;AN=4;AlleleCount=1;DP=0;set=Intersection	GT	0/1	0/1
NW_004767109.1	1826	.	G	A	104.30	PASS	AC=2;AF=0.5;AN=4;AlleleCount=1;DP=0;set=Intersection	GT	0/1	0/1
NW_004767109.1	1828	.	G	T	104.30	PASS	AC=2;AF=0.5;AN=4;AlleleCount=1;DP=0;set=Intersection	GT	0/1	0/1
NW_004767109.1	1830	.	G	T	104.30	PASS	AC=4;AF=1.0;AN=4;AlleleCount=2;DP=0;set=Intersection	GT	1/1	1/1
NW_004767109.1	1834	.	CGT	CA	181.40	PASS	AC=1;AF=0.25;AN=4;AlleleCount=1;BaseCalledFraction=0.243902;BaseCalledReadsWithVariant=10;DP=10;SupportFraction=0.371903;TotalReads=40;set=variant2	GT:DP:GQ	0/0:10:1	0/1
NW_004767109.1	1835	.	G	A	104.30	PASS	AC=1;AF=0.25;AN=4;AlleleCount=1;BaseCalledFraction=0.228571;BaseCalledReadsWithVariant=8;DP=10;SupportFraction=0.426221;TotalReads=34;set=variant	GT:DP:GQ	0/1	0/0:10:1
NW_004767109.1	1854	.	C	G	62.70	PASS	AC=1;AF=0.25;AN=4;AlleleCount=1;BaseCalledFraction=0.292683;BaseCalledReadsWithVariant=12;DP=10;SupportFraction=0.458852;TotalReads=39;set=variant2	GT:DP:GQ	0/0:10:1	0/1
NW_004767109.1	1861	.	T	C	62.70	PASS	AC=1;AF=0.25;AN=4;AlleleCount=1;BaseCalledFraction=0.585366;BaseCalledReadsWithVariant=24;DP=10;SupportFraction=0.424729;TotalReads=39;set=variant2	GT:DP:GQ	0/0:10:1	0/1
NW_004767109.1	1862	.	A	T	51.60	PASS	AC=1;AF=0.25;AN=4;AlleleCount=1;BaseCalledFraction=0.428571;BaseCalledReadsWithVariant=15;DP=10;SupportFraction=0.495957;TotalReads=33;set=variant	GT:DP:GQ	0/1	0/0:10:1
NW_004767109.1	1863	.	T	C	62.70	PASS	AC=1;AF=0.25;AN=4;AlleleCount=1;BaseCalledFraction=0.536585;BaseCalledReadsWithVariant=22;DP=10;SupportFraction=0.509074;TotalReads=39;set=variant2	GT:DP:GQ	0/0:10:1	0/1
NW_004767109.1	1879	.	T	A	177.80	PASS	AC=1;AF=0.25;AN=4;AlleleCount=1;BaseCalledFraction=0.441176;BaseCalledReadsWithVariant=15;DP=10;SupportFraction=0.334434;TotalReads=31;set=variant	GT:DP:GQ	0/1	0/0:10:1
NW_004767109.1	1888	.	T	G	177.80	PASS	AC=1;AF=0.25;AN=4;AlleleCount=1;BaseCalledFraction=0.794118;BaseCalledReadsWithVariant=27;DP=10;SupportFraction=0.236016;TotalReads=31;set=variant	GT:DP:GQ	0/1	0/0:10:1
NW_004767109.1	1908	.	G	A	177.80	PASS	AC=2;AF=0.5;AN=4;AlleleCount=1;DP=0;set=Intersection	GT	0/1	0/1
NW_004767109.1	1909	.	T	C	177.80	PASS	AC=1;AF=0.25;AN=4;AlleleCount=1;BaseCalledFraction=0.4;BaseCalledReadsWithVariant=14;DP=10;SupportFraction=0.141771;TotalReads=31;set=variant	GT:DP:GQ	0/1	0/0:10:1
NW_004767109.1	1913	.	C	A	141.10	PASS	AC=1;AF=0.25;AN=4;AlleleCount=1;BaseCalledFraction=0.641026;BaseCalledReadsWithVariant=25;DP=10;SupportFraction=0.203369;TotalReads=37;set=variant2	GT:DP:GQ	0/0:10:1	0/1
NW_004767109.1	1930	.	A	G	141.10	PASS	AC=1;AF=0.25;AN=4;AlleleCount=1;BaseCalledFraction=0.648649;BaseCalledReadsWithVariant=24;DP=10;SupportFraction=0.190565;TotalReads=37;set=variant2	GT:DP:GQ	0/0:10:1	0/1
NW_004767109.1	1934	.	G	C	141.10	PASS	AC=1;AF=0.25;AN=4;AlleleCount=1;BaseCalledFraction=0.540541;BaseCalledReadsWithVariant=20;DP=10;SupportFraction=0.200826;TotalReads=37;set=variant2	GT:DP:GQ	0/0:10:1	0/1
NW_004767109.1	1987	.	C	T	38.20	PASS	AC=2;AF=0.5;AN=4;AlleleCount=1;DP=0;set=Intersection	GT	0/1	0/1
NW_004767109.1	1989	.	C	A	129	PASS	AC=1;AF=0.25;AN=4;AlleleCount=1;BaseCalledFraction=0.4;BaseCalledReadsWithVariant=14;DP=10;SupportFraction=0.410887;TotalReads=35;set=variant2	GT:DP:GQ	0/0:10:1	0/1
NW_004767109.1	1990	.	T	C,G	38.20	PASS	AC=1,1;AF=0.25,0.25;AN=4;AlleleCount=1;DP=0;set=Intersection	GT	0/1	0/2
NW_004767109.1	1993	.	T	C	129	PASS	AC=1;AF=0.25;AN=4;AlleleCount=1;BaseCalledFraction=0.485714;BaseCalledReadsWithVariant=17;DP=10;SupportFraction=0.364242;TotalReads=35;set=variant2	GT:DP:GQ	0/0:10:1	0/1
NW_004767109.1	1996	.	G	C	38.20	PASS	AC=3;AF=0.75;AN=4;DP=0;set=Intersection	GT	0/1	1/1
NW_004767109.1	1999	.	G	T	129	PASS	AC=1;AF=0.25;AN=4;AlleleCount=1;BaseCalledFraction=0.571429;BaseCalledReadsWithVariant=20;DP=10;SupportFraction=0.442703;TotalReads=35;set=variant2	GT:DP:GQ	0/0:10:1	0/1
NW_004767109.1	2010	.	G	T	26.30	PASS	AC=2;AF=0.5;AN=4;AlleleCount=1;DP=0;set=Intersection	GT	0/1	0/1
NW_004767109.1	2020	.	A	G	58.90	PASS	AC=1;AF=0.25;AN=4;AlleleCount=1;BaseCalledFraction=0.371429;BaseCalledReadsWithVariant=13;DP=10;SupportFraction=0.340717;TotalReads=35;set=variant2	GT:DP:GQ	0/0:10:1	0/1
NW_004767109.1	2026	.	A	G	26.30	PASS	AC=2;AF=0.5;AN=4;AlleleCount=1;DP=0;set=Intersection	GT	0/1	0/1
NW_004767109.1	2043	.	G	GAAATA	41	PASS	AC=1;AF=0.25;AN=4;AlleleCount=1;BaseCalledFraction=0.25;BaseCalledReadsWithVariant=8;DP=10;SupportFraction=0.171022;TotalReads=29;set=variant	GT:DP:GQ	0/1	0/0:10:1
NW_004767109.1	2048	.	A	AAAATG	100.40	PASS	AC=1;AF=0.25;AN=4;AlleleCount=1;BaseCalledFraction=0.222222;BaseCalledReadsWithVariant=8;DP=10;SupportFraction=0.266853;TotalReads=33;set=variant2	GT:DP:GQ	0/0:10:1	0/1
NW_004767109.1	2056	.	C	A	100.40	PASS	AC=1;AF=0.25;AN=4;AlleleCount=1;BaseCalledFraction=0.333333;BaseCalledReadsWithVariant=12;DP=10;SupportFraction=0.492236;TotalReads=33;set=variant2	GT:DP:GQ	0/0:10:1	0/1
NW_004767109.1	2061	.	G	C	100.40	PASS	AC=1;AF=0.25;AN=4;AlleleCount=1;BaseCalledFraction=0.472222;BaseCalledReadsWithVariant=17;DP=10;SupportFraction=0.432728;TotalReads=33;set=variant2	GT:DP:GQ	0/0:10:1	0/1
NW_004767109.1	2065	.	TA	T	100.40	PASS	AC=1;AF=0.25;AN=4;AlleleCount=1;BaseCalledFraction=0.228571;BaseCalledReadsWithVariant=8;DP=10;SupportFraction=0.637363;TotalReads=33;set=variant2	GT:DP:GQ	0/0:10:1	0/1
NW_004767109.1	2072	.	C	A	23.40	PASS	AC=1;AF=0.25;AN=4;AlleleCount=1;BaseCalledFraction=0.225806;BaseCalledReadsWithVariant=7;DP=10;SupportFraction=0.456981;TotalReads=29;set=variant	GT:DP:GQ	0/1	0/0:10:1
NW_004767109.1	2075	.	T	C	100.40	PASS	AC=1;AF=0.25;AN=4;AlleleCount=1;BaseCalledFraction=0.371429;BaseCalledReadsWithVariant=13;DP=10;SupportFraction=0.472496;TotalReads=33;set=variant2	GT:DP:GQ	0/0:10:1	0/1
NW_004767109.1	2076	.	C	T	23.40	PASS	AC=1;AF=0.25;AN=4;AlleleCount=1;BaseCalledFraction=0.25;BaseCalledReadsWithVariant=8;DP=10;SupportFraction=0.438813;TotalReads=29;set=variant	GT:DP:GQ	0/1	0/0:10:1
NW_004767109.1	2092	.	G	T	82.90	PASS	AC=1;AF=0.25;AN=4;AlleleCount=1;BaseCalledFraction=0.290323;BaseCalledReadsWithVariant=9;DP=10;SupportFraction=0.532812;TotalReads=29;set=variant	GT:DP:GQ	0/1	0/0:10:1
NW_004767109.1	2095	.	CAATT	C	82.90	PASS	AC=1;AF=0.25;AN=4;AlleleCount=1;BaseCalledFraction=0.258065;BaseCalledReadsWithVariant=8;DP=10;SupportFraction=0.720624;TotalReads=29;set=variant	GT:DP:GQ	0/1	0/0:10:1
NW_004767109.1	2099	.	T	C	111.40	PASS	AC=1;AF=0.25;AN=4;AlleleCount=1;BaseCalledFraction=0.235294;BaseCalledReadsWithVariant=8;DP=10;SupportFraction=0.141407;TotalReads=30;set=variant2	GT:DP:GQ	0/0:10:1	0/1
NW_004767109.1	2100	.	G	GA	82.90	PASS	AC=1;AF=0.25;AN=4;AlleleCount=1;BaseCalledFraction=0.258065;BaseCalledReadsWithVariant=8;DP=10;SupportFraction=0.296067;TotalReads=29;set=variant	GT:DP:GQ	0/1	0/0:10:1
NW_004767109.1	2120	.	A	T	85.60	PASS	AC=2;AF=0.5;AN=4;AlleleCount=1;DP=0;TotalReads=30;set=Intersection	GT	0/1	0/1
NW_004767109.1	2126	.	T	A	85.60	PASS	AC=1;AF=0.25;AN=4;AlleleCount=1;BaseCalledFraction=0.419355;BaseCalledReadsWithVariant=13;DP=10;SupportFraction=0.451155;TotalReads=30;set=variant	GT:DP:GQ	0/1	0/0:10:1
NW_004767109.1	2140	.	A	T	546.70	PASS	AC=2;AF=0.5;AN=4;AlleleCount=1;DP=0;set=Intersection	GT	0/1	0/1
NW_004767109.1	2144	.	C	T	546.70	PASS	AC=1;AF=0.25;AN=4;AlleleCount=1;BaseCalledFraction=0.451613;BaseCalledReadsWithVariant=14;DP=10;SupportFraction=0.196733;TotalReads=25;set=variant	GT:DP:GQ	0/1	0/0:10:1
NW_004767109.1	2165	.	G	T	546.70	PASS	AC=2;AF=0.5;AN=4;AlleleCount=2;BaseCalledFraction=0.322581;BaseCalledReadsWithVariant=10;DP=10;SupportFraction=0.353364;TotalReads=25;set=variant	GT:DP:GQ	1/1	0/0:10:1
NW_004767109.1	2182	.	TATGTATTAATAGTAAGATTAAG	T	546.70	PASS	AC=1;AF=0.25;AN=4;AlleleCount=1;BaseCalledFraction=0.290323;BaseCalledReadsWithVariant=9;DP=10;SupportFraction=0.839759;TotalReads=25;set=variant	GT:DP:GQ	0/1	0/0:10:1
NW_004767109.1	2184	.	TGTATTAATAGTAAGATTAAGATGTATTA	T	554.60	PASS	AC=1;AF=0.25;AN=4;AlleleCount=1;BaseCalledFraction=0.416667;BaseCalledReadsWithVariant=15;DP=10;SupportFraction=0.726205;TotalReads=29;set=variant2	GT:DP:GQ	0/0:10:1	0/1
NW_004767109.1	2215	.	AT	A	47.20	PASS	AC=1;AF=0.25;AN=4;AlleleCount=1;BaseCalledFraction=0.483871;BaseCalledReadsWithVariant=15;DP=10;SupportFraction=0.545167;TotalReads=30;set=variant2	GT:DP:GQ	0/0:10:1	0/1
NW_004767109.1	2219	.	AG	A	47.20	PASS	AC=1;AF=0.25;AN=4;AlleleCount=1;BaseCalledFraction=0.483871;BaseCalledReadsWithVariant=15;DP=10;SupportFraction=0.524593;TotalReads=30;set=variant2	GT:DP:GQ	0/0:10:1	0/1
NW_004767109.1	2235	.	T	C	47.20	PASS	AC=1;AF=0.25;AN=4;AlleleCount=1;BaseCalledFraction=0.516129;BaseCalledReadsWithVariant=16;DP=10;SupportFraction=0.340377;TotalReads=30;set=variant2	GT:DP:GQ	0/0:10:1	0/1
NW_004767109.1	2244	.	G	T	393.30	PASS	AC=1;AF=0.25;AN=4;AlleleCount=1;BaseCalledFraction=0.461538;BaseCalledReadsWithVariant=12;DP=10;SupportFraction=0.544722;TotalReads=25;set=variant	GT:DP:GQ	0/1	0/0:10:1
NW_004767109.1	2246	.	CT	C	393.30	PASS	AC=3;AF=0.75;AN=4;DP=0;set=Intersection	GT	1/1	0/1
NW_004767109.1	2249	.	ACTATCCT	A	393.30	PASS	AC=3;AF=0.75;AN=4;DP=0;set=Intersection	GT	1/1	0/1
NW_004767109.1	2258	.	CAGG	C	393.30	PASS	AC=3;AF=0.75;AN=4;DP=0;set=Intersection	GT	1/1	0/1
NW_004767109.1	2263	.	A	T	393.30	PASS	AC=1;AF=0.25;AN=4;AlleleCount=1;BaseCalledFraction=0.307692;BaseCalledReadsWithVariant=8;DP=10;SupportFraction=0.435412;TotalReads=25;set=variant	GT:DP:GQ	0/1	0/0:10:1
NW_004767109.1	2273	.	T	C	393.30	PASS	AC=2;AF=0.5;AN=4;AlleleCount=1;DP=0;set=Intersection	GT	0/1	0/1
NW_004767109.1	2279	.	AT	A	65.20	PASS	AC=1;AF=0.25;AN=4;AlleleCount=1;BaseCalledFraction=0.225806;BaseCalledReadsWithVariant=7;DP=10;SupportFraction=0.512308;TotalReads=29;set=variant2	GT:DP:GQ	0/0:10:1	0/1
NW_004767109.1	2281	.	A	G	393.30	PASS	AC=1;AF=0.25;AN=4;AlleleCount=1;BaseCalledFraction=0.5;BaseCalledReadsWithVariant=13;DP=10;SupportFraction=0.470116;TotalReads=25;set=variant	GT:DP:GQ	0/1	0/0:10:1
NW_004767109.1	2282	.	A	T	65.20	PASS	AC=1;AF=0.25;AN=4;AlleleCount=1;BaseCalledFraction=0.322581;BaseCalledReadsWithVariant=10;DP=10;SupportFraction=0.432778;TotalReads=29;set=variant2	GT:DP:GQ	0/0:10:1	0/1
NW_004767109.1	2284	.	A	T	65.20	PASS	AC=1;AF=0.25;AN=4;AlleleCount=1;BaseCalledFraction=0.516129;BaseCalledReadsWithVariant=16;DP=10;SupportFraction=0.371929;TotalReads=29;set=variant2	GT:DP:GQ	0/0:10:1	0/1
NW_004767109.1	2295	.	T	A	30.90	PASS	AC=1;AF=0.25;AN=4;AlleleCount=1;BaseCalledFraction=0.5;BaseCalledReadsWithVariant=13;DP=10;SupportFraction=0.404633;TotalReads=20;set=variant	GT:DP:GQ	0/1	0/0:10:1
NW_004767109.1	2297	.	ATT	A	33.80	PASS	AC=1;AF=0.25;AN=4;AlleleCount=1;BaseCalledFraction=0.483871;BaseCalledReadsWithVariant=15;DP=10;SupportFraction=0.646724;TotalReads=21;set=variant2	GT:DP:GQ	0/0:10:1	0/1
NW_004767109.1	2300	.	AT	A	33.80	PASS	AC=1;AF=0.25;AN=4;AlleleCount=1;BaseCalledFraction=0.483871;BaseCalledReadsWithVariant=15;DP=10;SupportFraction=0.561029;TotalReads=21;set=variant2	GT:DP:GQ	0/0:10:1	0/1
NW_004767109.1	3810	.	AC	A	71.70	PASS	AC=2;AF=0.5;AN=4;AlleleCount=1;DP=0;set=Intersection	GT	0/1	0/1
NW_004767109.1	3853	.	A	C	132.20	PASS	AC=1;AF=0.25;AN=4;AlleleCount=1;BaseCalledFraction=0.409091;BaseCalledReadsWithVariant=9;DP=10;SupportFraction=0.382879;TotalReads=19;set=variant	GT:DP:GQ	0/1	0/0:10:1
NW_004767109.1	3865	.	G	A	29.90	PASS	AC=2;AF=0.5;AN=4;AlleleCount=1;BaseCalledReadsWithVariant=9;DP=0;TotalReads=18;set=Intersection	GT	0/1	0/1
NW_004767109.1	3874	.	TA	T	44.20	PASS	AC=1;AF=0.25;AN=4;AlleleCount=1;BaseCalledFraction=0.380952;BaseCalledReadsWithVariant=8;DP=10;SupportFraction=0.275174;TotalReads=18;set=variant2	GT:DP:GQ	0/0:10:1	0/1
NW_004767109.1	3883	.	C	T	44.20	PASS	AC=1;AF=0.25;AN=4;AlleleCount=1;BaseCalledFraction=0.380952;BaseCalledReadsWithVariant=8;DP=10;SupportFraction=0.348298;TotalReads=18;set=variant2	GT:DP:GQ	0/0:10:1	0/1
NW_004767109.1	3887	.	G	A	44.20	PASS	AC=1;AF=0.25;AN=4;AlleleCount=1;BaseCalledFraction=0.333333;BaseCalledReadsWithVariant=7;DP=10;SupportFraction=0.288891;TotalReads=18;set=variant2	GT:DP:GQ	0/0:10:1	0/1
NW_004767109.1	3896	.	CT	C	44.20	PASS	AC=1;AF=0.25;AN=4;AlleleCount=1;BaseCalledFraction=0.285714;BaseCalledReadsWithVariant=6;DP=10;SupportFraction=0.29969;TotalReads=18;set=variant2	GT:DP:GQ	0/0:10:1	0/1
NW_004767109.1	3915	.	GAA	G	51.90	PASS	AC=1;AF=0.25;AN=4;AlleleCount=1;BaseCalledFraction=0.227273;BaseCalledReadsWithVariant=5;DP=10;SupportFraction=0.510103;TotalReads=18;set=variant	GT:DP:GQ	0/1	0/0:10:1
NW_004767109.1	3924	.	T	TG	79.10	PASS	AC=1;AF=0.25;AN=4;AlleleCount=1;BaseCalledFraction=0.47619;BaseCalledReadsWithVariant=10;DP=10;SupportFraction=0.26992;TotalReads=20;set=variant2	GT:DP:GQ	0/0:10:1	0/1
NW_004767109.1	3929	.	T	C	51.90	PASS	AC=2;AF=0.5;AN=4;AlleleCount=1;BaseCalledFraction=0.571429;BaseCalledReadsWithVariant=12;DP=0;set=Intersection	GT	0/1	0/1
NW_004767109.1	3983	.	G	A	42.70	PASS	AC=1;AF=0.25;AN=4;AlleleCount=1;BaseCalledFraction=0.227273;BaseCalledReadsWithVariant=5;DP=10;SupportFraction=0.52398;TotalReads=18;set=variant	GT:DP:GQ	0/1	0/0:10:1
NW_004767109.1	3998	.	AAAAACTCCGAAATGT	A	134.60	PASS	AC=1;AF=0.25;AN=4;AlleleCount=1;BaseCalledFraction=0.428571;BaseCalledReadsWithVariant=9;DP=10;SupportFraction=0.486571;TotalReads=20;set=variant2	GT:DP:GQ	0/0:10:1	0/1
NW_004767109.1	3999	.	A	T	45.80	PASS	AC=1;AF=0.25;AN=4;AlleleCount=1;BaseCalledFraction=0.217391;BaseCalledReadsWithVariant=5;DP=10;SupportFraction=0.373384;TotalReads=19;set=variant	GT:DP:GQ	0/1	0/0:10:1
NW_004767109.1	4018	.	T	C	20.60	PASS	AC=1;AF=0.25;AN=4;AlleleCount=1;BaseCalledFraction=0.217391;BaseCalledReadsWithVariant=5;DP=10;SupportFraction=0.16141;TotalReads=19;set=variant	GT:DP:GQ	0/1	0/0:10:1
NW_004767109.1	4109	.	A	G	32.10	PASS	AC=1;AF=0.25;AN=4;AlleleCount=1;BaseCalledFraction=0.238095;BaseCalledReadsWithVariant=5;DP=10;SupportFraction=0.350449;TotalReads=20;set=variant2	GT:DP:GQ	0/0:10:1	0/1
NW_004767109.1	4136	.	GACTAT	G	49.40	PASS	AC=1;AF=0.25;AN=4;AlleleCount=1;BaseCalledFraction=0.318182;BaseCalledReadsWithVariant=7;DP=10;SupportFraction=0.502648;TotalReads=19;set=variant2	GT:DP:GQ	0/0:10:1	0/1
NW_004767109.1	4169	.	C	T	82.30	PASS	AC=2;AF=0.5;AN=4;AlleleCount=1;DP=0;set=Intersection	GT	0/1	0/1
NW_004767109.1	4173	.	CA	C	82.30	PASS	AC=4;AF=1.0;AN=4;AlleleCount=2;DP=0;set=Intersection	GT	1/1	1/1
NW_004767109.1	4179	.	A	T	82.30	PASS	AC=2;AF=0.5;AN=4;AlleleCount=1;DP=0;set=Intersection	GT	0/1	0/1
NW_004767109.1	4190	.	T	C	62.10	PASS	AC=1;AF=0.25;AN=4;AlleleCount=1;BaseCalledFraction=0.6;BaseCalledReadsWithVariant=12;DP=10;SupportFraction=0.440223;TotalReads=18;set=variant2	GT:DP:GQ	0/0:10:1	0/1
NW_004767109.1	4192	.	T	G	62.10	PASS	AC=1;AF=0.25;AN=4;AlleleCount=1;BaseCalledFraction=0.25;BaseCalledReadsWithVariant=5;DP=10;SupportFraction=0.381223;TotalReads=18;set=variant2	GT:DP:GQ	0/0:10:1	0/1
NW_004767109.1	11429	.	G	C	31.90	PASS	AC=1;AF=0.25;AN=4;AlleleCount=1;BaseCalledFraction=0.689655;BaseCalledReadsWithVariant=40;DP=10;SupportFraction=0.411251;TotalReads=17;set=variant	GT:DP:GQ	0/1	0/0:10:1
NW_004767109.1	15630	.	T	C	130.30	PASS	AC=2;AF=0.5;AN=4;AlleleCount=1;DP=0;set=Intersection	GT	0/1	0/1
NW_004767109.1	15633	.	A	G,C	130.30	PASS	AC=1,1;AF=0.25,0.25;AN=4;AlleleCount=1;DP=0;set=Intersection	GT	0/1	0/2
NW_004767109.1	15642	.	TC	T	28.50	PASS	AC=1;AF=0.25;AN=4;AlleleCount=1;BaseCalledFraction=0.238095;BaseCalledReadsWithVariant=5;DP=10;SupportFraction=0.515384;TotalReads=19;set=variant2	GT:DP:GQ	0/0:10:1	0/1
NW_004767109.1	15655	.	T	C	89.30	PASS	AC=2;AF=0.5;AN=4;AlleleCount=1;DP=0;set=Intersection	GT	0/1	0/1
NW_004767109.1	15679	.	T	G	274.60	PASS	AC=2;AF=0.5;AN=4;AlleleCount=1;DP=0;set=Intersection	GT	0/1	0/1
NW_004767109.1	15688	.	C	T	274.60	PASS	AC=4;AF=1.0;AN=4;AlleleCount=2;DP=0;set=Intersection	GT	1/1	1/1
NW_004767109.1	15693	.	C	T	274.60	PASS	AC=2;AF=0.5;AN=4;AlleleCount=1;DP=0;set=Intersection	GT	0/1	0/1
NW_004767109.1	15706	.	G	A	271.70	PASS	AC=2;AF=0.5;AN=4;AlleleCount=1;DP=0;set=Intersection	GT	0/1	0/1
NW_004767109.1	15716	.	A	G	271.70	PASS	AC=1;AF=0.25;AN=4;AlleleCount=1;BaseCalledFraction=0.333333;BaseCalledReadsWithVariant=10;DP=10;SupportFraction=0.435061;TotalReads=29;set=variant	GT:DP:GQ	0/1	0/0:10:1
NW_004767109.1	15718	.	T	G	271.70	PASS	AC=2;AF=0.5;AN=4;AlleleCount=1;DP=0;set=Intersection	GT	0/1	0/1
NW_004767109.1	15755	.	CA	C	195	PASS	AC=4;AF=1.0;AN=4;AlleleCount=2;DP=0;set=Intersection	GT	1/1	1/1
NW_004767109.1	15760	.	A	G	195	PASS	AC=2;AF=0.5;AN=4;AlleleCount=1;DP=0;set=Intersection	GT	0/1	0/1
NW_004767109.1	15762	.	A	T	195	PASS	AC=2;AF=0.5;AN=4;AlleleCount=1;DP=0;set=Intersection	GT	0/1	0/1
NW_004767109.1	15793	.	A	T	207.10	PASS	AC=2;AF=0.5;AN=4;AlleleCount=1;DP=0;set=Intersection	GT	0/1	0/1
NW_004767109.1	15795	.	TC	T	207.10	PASS	AC=1;AF=0.25;AN=4;AlleleCount=1;BaseCalledFraction=0.268293;BaseCalledReadsWithVariant=11;DP=10;SupportFraction=0.571097;TotalReads=36;set=variant	GT:DP:GQ	0/1	0/0:10:1
NW_004767109.1	15801	.	G	T	207.10	PASS	AC=2;AF=0.5;AN=4;AlleleCount=1;DP=0;set=Intersection	GT	0/1	0/1
NW_004767109.1	15813	.	T	G	65.60	PASS	AC=2;AF=0.5;AN=4;AlleleCount=1;DP=0;set=Intersection	GT	0/1	0/1
NW_004767109.1	15820	.	C	CAATAACTCGCCAACTTATGAATTATCAAAATATATG	158	PASS	AC=1;AF=0.25;AN=4;AlleleCount=1;BaseCalledFraction=0.333333;BaseCalledReadsWithVariant=10;DP=10;SupportFraction=0.107143;TotalReads=28;set=variant2	GT:DP:GQ	0/0:10:1	0/1
NW_004767109.1	15838	.	C	T	129.40	PASS	AC=1;AF=0.25;AN=4;AlleleCount=1;BaseCalledFraction=0.837209;BaseCalledReadsWithVariant=36;DP=10;SupportFraction=0.527662;TotalReads=39;set=variant	GT:DP:GQ	0/1	0/0:10:1
NW_004767109.1	15849	.	T	A	125.20	PASS	AC=2;AF=0.5;AN=4;AlleleCount=1;DP=0;set=Intersection	GT	0/1	0/1
NW_004767109.1	15876	.	C	T	86.10	PASS	AC=1;AF=0.25;AN=4;AlleleCount=1;BaseCalledFraction=0.818182;BaseCalledReadsWithVariant=36;DP=10;SupportFraction=0.595281;TotalReads=41;set=variant	GT:DP:GQ	0/1	0/0:10:1
NW_004767109.1	15892	.	A	G	154.40	PASS	AC=2;AF=0.5;AN=4;AlleleCount=1;DP=0;set=Intersection	GT	0/1	0/1
NW_004767109.1	15897	.	G	A	154.40	PASS	AC=2;AF=0.5;AN=4;AlleleCount=1;DP=0;set=Intersection	GT	0/1	0/1
NW_004767109.1	15899	.	C	T	154.40	PASS	AC=2;AF=0.5;AN=4;AlleleCount=1;DP=0;set=Intersection	GT	0/1	0/1
NW_004767109.1	15987	.	C	A	147.10	PASS	AC=2;AF=0.5;AN=4;AlleleCount=1;DP=0;set=Intersection	GT	0/1	0/1
NW_004767109.1	15990	.	TA	T	147.10	PASS	AC=2;AF=0.5;AN=4;AlleleCount=1;DP=0;set=Intersection	GT	0/1	0/1
NW_004767109.1	16002	.	T	G	164.50	PASS	AC=2;AF=0.5;AN=4;AlleleCount=1;DP=0;set=Intersection	GT	0/1	0/1
NW_004767109.1	16022	.	G	A	72.40	PASS	AC=2;AF=0.5;AN=4;AlleleCount=1;DP=0;set=Intersection	GT	0/1	0/1
NW_004767109.1	16074	.	G	A	199.10	PASS	AC=2;AF=0.5;AN=4;AlleleCount=1;DP=0;set=Intersection	GT	0/1	0/1
NW_004767109.1	16087	.	T	C	95.40	PASS	AC=1;AF=0.25;AN=4;AlleleCount=1;BaseCalledFraction=0.291667;BaseCalledReadsWithVariant=14;DP=10;SupportFraction=0.477285;TotalReads=44;set=variant	GT:DP:GQ	0/1	0/0:10:1
NW_004767109.1	16116	.	TA	T	36.80	PASS	AC=1;AF=0.25;AN=4;AlleleCount=1;BaseCalledFraction=0.272727;BaseCalledReadsWithVariant=9;DP=10;SupportFraction=0.523482;TotalReads=30;set=variant2	GT:DP:GQ	0/0:10:1	0/1
NW_004767109.1	16121	.	A	G	53.50	PASS	AC=2;AF=0.5;AN=4;AlleleCount=1;DP=0;set=Intersection	GT	0/1	0/1
NW_004767109.1	16142	.	A	G	374.20	PASS	AC=2;AF=0.5;AN=4;AlleleCount=1;DP=0;set=Intersection	GT	0/1	0/1
NW_004767109.1	16145	.	TC	T	374.20	PASS	AC=2;AF=0.5;AN=4;AlleleCount=1;DP=0;set=Intersection	GT	0/1	0/1
NW_004767109.1	16153	.	AAT	A	374.20	PASS	AC=2;AF=0.5;AN=4;AlleleCount=1;BaseCalledFraction=0.666667;DP=0;set=Intersection	GT	0/1	0/1
NW_004767109.1	16159	.	GTCC	G	374.20	PASS	AC=2;AF=0.5;AN=4;AlleleCount=1;DP=0;set=Intersection	GT	0/1	0/1
NW_004767109.1	16173	.	T	C	147.10	PASS	AC=2;AF=0.5;AN=4;AlleleCount=1;DP=0;set=Intersection	GT	0/1	0/1
NW_004767109.1	16189	.	G	A	86.40	PASS	AC=2;AF=0.5;AN=4;AlleleCount=1;DP=0;set=Intersection	GT	0/1	0/1
NW_004767109.1	16212	.	A	T	640.40	PASS	AC=2;AF=0.5;AN=4;AlleleCount=1;DP=0;set=Intersection	GT	0/1	0/1
NW_004767109.1	16221	.	G	A	640.40	PASS	AC=2;AF=0.5;AN=4;AlleleCount=1;DP=0;set=Intersection	GT	0/1	0/1
NW_004767109.1	16230	.	T	A	640.40	PASS	AC=2;AF=0.5;AN=4;AlleleCount=1;DP=0;set=Intersection	GT	0/1	0/1
NW_004767109.1	16235	.	A	C	640.40	PASS	AC=1;AF=0.25;AN=4;AlleleCount=1;BaseCalledFraction=0.3125;BaseCalledReadsWithVariant=15;DP=10;SupportFraction=0.415201;TotalReads=45;set=variant	GT:DP:GQ	0/1	0/0:10:1
NW_004767109.1	16253	.	C	T	116.30	PASS	AC=2;AF=0.5;AN=4;AlleleCount=1;DP=0;set=Intersection	GT	0/1	0/1
NW_004767109.1	16269	.	T	G	159.90	PASS	AC=2;AF=0.5;AN=4;AlleleCount=1;DP=0;set=Intersection	GT	0/1	0/1
NW_004767109.1	16303	.	A	T	507.50	PASS	AC=2;AF=0.5;AN=4;AlleleCount=1;DP=0;set=Intersection	GT	0/1	0/1
NW_004767109.1	16312	.	G	A	507.50	PASS	AC=2;AF=0.5;AN=4;AlleleCount=1;DP=0;set=Intersection	GT	0/1	0/1
NW_004767109.1	16314	.	A	C	507.50	PASS	AC=1;AF=0.25;AN=4;AlleleCount=1;BaseCalledFraction=0.291667;BaseCalledReadsWithVariant=14;DP=10;SupportFraction=0.424291;TotalReads=45;set=variant	GT:DP:GQ	0/1	0/0:10:1
NW_004767109.1	16324	.	A	T	507.50	PASS	AC=2;AF=0.5;AN=4;AlleleCount=1;DP=0;set=Intersection	GT	0/1	0/1
NW_004767109.1	16335	.	G	A	166.10	PASS	AC=2;AF=0.5;AN=4;AlleleCount=1;DP=0;set=Intersection	GT	0/1	0/1
NW_004767109.1	16355	.	T	G	173.40	PASS	AC=2;AF=0.5;AN=4;AlleleCount=1;DP=0;set=Intersection	GT	0/1	0/1
NW_004767109.1	16406	.	A	G	175.30	PASS	AC=2;AF=0.5;AN=4;AlleleCount=1;DP=0;set=Intersection	GT	0/1	0/1
NW_004767109.1	16414	.	CA	C	175.30	PASS	AC=3;AF=0.75;AN=4;DP=0;set=Intersection	GT	0/1	1/1
NW_004767109.1	16436	.	T	G	213.20	PASS	AC=2;AF=0.5;AN=4;AlleleCount=1;DP=0;set=Intersection	GT	0/1	0/1
NW_004767109.1	16489	.	G	A	99	PASS	AC=2;AF=0.5;AN=4;AlleleCount=1;DP=0;set=Intersection	GT	0/1	0/1
NW_004767109.1	16515	.	T	C	274.50	PASS	AC=2;AF=0.5;AN=4;AlleleCount=1;DP=0;set=Intersection	GT	0/1	0/1
NW_004767109.1	16525	.	T	G	274.50	PASS	AC=2;AF=0.5;AN=4;AlleleCount=1;DP=0;set=Intersection	GT	0/1	0/1
NW_004767109.1	16539	.	C	T	36	PASS	AC=1;AF=0.25;AN=4;AlleleCount=1;BaseCalledFraction=0.617021;BaseCalledReadsWithVariant=29;DP=10;SupportFraction=0.472288;TotalReads=44;set=variant	GT:DP:GQ	0/1	0/0:10:1
NW_004767109.1	16590	.	T	A	202.30	PASS	AC=2;AF=0.5;AN=4;AlleleCount=1;DP=0;set=Intersection	GT	0/1	0/1
NW_004767109.1	16602	.	C	T	151.90	PASS	AC=1;AF=0.25;AN=4;AlleleCount=1;BaseCalledFraction=0.375;BaseCalledReadsWithVariant=18;DP=10;SupportFraction=0.480226;TotalReads=43;set=variant	GT:DP:GQ	0/1	0/0:10:1
NW_004767109.1	16603	.	A	C	151.90	PASS	AC=2;AF=0.5;AN=4;AlleleCount=1;DP=0;set=Intersection	GT	0/1	0/1
NW_004767109.1	16617	.	C	A	292	PASS	AC=2;AF=0.5;AN=4;AlleleCount=1;DP=0;set=Intersection	GT	0/1	0/1
NW_004767109.1	16626	.	CA	C	292	PASS	AC=1;AF=0.25;AN=4;AlleleCount=1;BaseCalledFraction=0.234043;BaseCalledReadsWithVariant=11;DP=10;SupportFraction=0.530865;TotalReads=43;set=variant	GT:DP:GQ	0/1	0/0:10:1
NW_004767109.1	16633	.	C	T	292	PASS	AC=2;AF=0.5;AN=4;AlleleCount=1;DP=0;set=Intersection	GT	0/1	0/1
NW_004767109.1	16641	.	G	T	25.20	PASS	AC=1;AF=0.25;AN=4;AlleleCount=1;BaseCalledFraction=0.225806;BaseCalledReadsWithVariant=7;DP=10;SupportFraction=0.525298;TotalReads=28;set=variant2	GT:DP:GQ	0/0:10:1	0/1
NW_004767109.1	16654	.	T	G	192.10	PASS	AC=2;AF=0.5;AN=4;AlleleCount=1;DP=0;set=Intersection	GT	0/1	0/1
NW_004767109.1	16655	.	G	A	192.10	PASS	AC=3;AF=0.75;AN=4;DP=0;set=Intersection	GT	0/1	1/1
NW_004767109.1	16667	.	T	C	166.40	PASS	AC=2;AF=0.5;AN=4;AlleleCount=1;DP=0;set=Intersection	GT	0/1	0/1
NW_004767109.1	16669	.	T	C	166.40	PASS	AC=2;AF=0.5;AN=4;AlleleCount=1;DP=0;set=Intersection	GT	0/1	0/1
NW_004767109.1	16700	.	G	A	97.90	PASS	AC=2;AF=0.5;AN=4;AlleleCount=1;DP=0;set=Intersection	GT	0/1	0/1
NW_004767109.1	16705	.	CA	C	28.80	PASS	AC=1;AF=0.25;AN=4;AlleleCount=1;BaseCalledFraction=0.290323;BaseCalledReadsWithVariant=9;DP=10;SupportFraction=0.556568;TotalReads=28;set=variant2	GT:DP:GQ	0/0:10:1	0/1
NW_004767109.1	16772	.	A	C	126.70	PASS	AC=2;AF=0.5;AN=4;AlleleCount=1;DP=0;set=Intersection	GT	0/1	0/1
NW_004767109.1	16777	.	G	A	126.70	PASS	AC=2;AF=0.5;AN=4;AlleleCount=1;DP=0;set=Intersection	GT	0/1	0/1
NW_004767109.1	16788	.	C	T	82.40	PASS	AC=2;AF=0.5;AN=4;AlleleCount=1;DP=0;set=Intersection	GT	0/1	0/1
NW_004767109.1	16801	.	CA	C	34.30	PASS	AC=1;AF=0.25;AN=4;AlleleCount=1;BaseCalledFraction=0.233333;BaseCalledReadsWithVariant=7;DP=10;SupportFraction=0.620903;TotalReads=27;set=variant2	GT:DP:GQ	0/0:10:1	0/1
NW_004767109.1	16814	.	G	A	214.50	PASS	AC=2;AF=0.5;AN=4;AlleleCount=1;DP=0;set=Intersection	GT	0/1	0/1
NW_004767109.1	16816	.	C	A	214.50	PASS	AC=2;AF=0.5;AN=4;AlleleCount=1;DP=0;set=Intersection	GT	0/1	0/1
NW_004767109.1	16860	.	T	A	168.70	PASS	AC=2;AF=0.5;AN=4;AlleleCount=1;DP=0;set=Intersection	GT	0/1	0/1
NW_004767109.1	16890	.	C	G	144.40	PASS	AC=2;AF=0.5;AN=4;AlleleCount=1;DP=0;set=Intersection	GT	0/1	0/1
NW_004767109.1	16933	.	T	C	114	PASS	AC=2;AF=0.5;AN=4;AlleleCount=1;DP=0;set=Intersection	GT	0/1	0/1
NW_004767109.1	16936	.	T	A	114	PASS	AC=2;AF=0.5;AN=4;AlleleCount=1;DP=0;set=Intersection	GT	0/1	0/1
NW_004767109.1	16950	.	A	G	129.20	PASS	AC=2;AF=0.5;AN=4;AlleleCount=1;DP=0;set=Intersection	GT	0/1	0/1
NW_004767109.1	16971	.	T	G	89	PASS	AC=2;AF=0.5;AN=4;AlleleCount=1;DP=0;set=Intersection	GT	0/1	0/1
NW_004767109.1	16989	.	G	C	111.70	PASS	AC=2;AF=0.5;AN=4;AlleleCount=1;DP=0;set=Intersection	GT	0/1	0/1
NW_004767109.1	17007	.	G	A	60.70	PASS	AC=1;AF=0.25;AN=4;AlleleCount=1;BaseCalledFraction=0.697674;BaseCalledReadsWithVariant=30;DP=10;SupportFraction=0.491794;TotalReads=32;set=variant	GT:DP:GQ	0/1	0/0:10:1
NW_004767109.1	17027	.	T	C	52	PASS	AC=1;AF=0.25;AN=4;AlleleCount=1;BaseCalledFraction=0.744186;BaseCalledReadsWithVariant=32;DP=10;SupportFraction=0.529717;TotalReads=32;set=variant	GT:DP:GQ	0/1	0/0:10:1
NW_004767109.1	17048	.	A	T	62.70	PASS	AC=2;AF=0.5;AN=4;AlleleCount=1;DP=0;set=Intersection	GT	0/1	0/1
NW_004767109.1	17101	.	T	A	44	PASS	AC=1;AF=0.25;AN=4;AlleleCount=1;BaseCalledFraction=0.7;BaseCalledReadsWithVariant=14;DP=10;SupportFraction=0.457242;TotalReads=18;set=variant2	GT:DP:GQ	0/0:10:1	0/1
NW_004767110.1	2424	.	C	A	100.50	PASS	AC=1;AF=0.25;AN=4;AlleleCount=1;BaseCalledFraction=0.35;BaseCalledReadsWithVariant=7;DP=10;SupportFraction=0.437344;TotalReads=14;set=variant	GT:DP:GQ	0/1	0/0:10:1
NW_004767110.1	2433	.	C	T	100.50	PASS	AC=1;AF=0.25;AN=4;AlleleCount=1;BaseCalledFraction=0.7;BaseCalledReadsWithVariant=14;DP=10;SupportFraction=0.498993;TotalReads=14;set=variant	GT:DP:GQ	0/1	0/0:10:1
NW_004767110.1	2477	.	T	C	32.30	PASS	AC=1;AF=0.25;AN=4;AlleleCount=1;BaseCalledFraction=0.6;BaseCalledReadsWithVariant=12;DP=10;SupportFraction=0.4304;TotalReads=14;set=variant	GT:DP:GQ	0/1	0/0:10:1
NW_004767110.1	2494	.	A	C	74.60	PASS	AC=1;AF=0.25;AN=4;AlleleCount=1;BaseCalledFraction=0.55;BaseCalledReadsWithVariant=11;DP=10;SupportFraction=0.664024;TotalReads=14;set=variant	GT:DP:GQ	0/1	0/0:10:1
NW_004767110.1	2533	.	CT	C	193.10	PASS	AC=1;AF=0.25;AN=4;AlleleCount=1;BaseCalledFraction=0.238095;BaseCalledReadsWithVariant=5;DP=10;SupportFraction=0.440455;TotalReads=14;set=variant	GT:DP:GQ	0/1	0/0:10:1
NW_004767110.1	2543	.	TGGACC	T	193.10	PASS	AC=1;AF=0.25;AN=4;AlleleCount=1;BaseCalledFraction=0.571429;BaseCalledReadsWithVariant=12;DP=10;SupportFraction=0.751042;TotalReads=14;set=variant	GT:DP:GQ	0/1	0/0:10:1
NW_004767110.1	2551	.	AG	A	193.10	PASS	AC=1;AF=0.25;AN=4;AlleleCount=1;BaseCalledFraction=0.52381;BaseCalledReadsWithVariant=11;DP=10;SupportFraction=0.58955;TotalReads=14;set=variant	GT:DP:GQ	0/1	0/0:10:1
NW_004767110.1	2553	.	TAA	T	193.10	PASS	AC=1;AF=0.25;AN=4;AlleleCount=1;BaseCalledFraction=0.52381;BaseCalledReadsWithVariant=11;DP=10;SupportFraction=0.65665;TotalReads=14;set=variant	GT:DP:GQ	0/1	0/0:10:1
NW_004767110.1	2557	.	G	C	193.10	PASS	AC=1;AF=0.25;AN=4;AlleleCount=1;BaseCalledFraction=0.619048;BaseCalledReadsWithVariant=13;DP=10;SupportFraction=0.560183;TotalReads=14;set=variant	GT:DP:GQ	0/1	0/0:10:1
NW_004767110.1	2559	.	CTATGA	C	193.10	PASS	AC=1;AF=0.25;AN=4;AlleleCount=1;BaseCalledFraction=0.52381;BaseCalledReadsWithVariant=11;DP=10;SupportFraction=0.694007;TotalReads=14;set=variant	GT:DP:GQ	0/1	0/0:10:1
NW_004767110.1	2593	.	G	A	92.50	PASS	AC=1;AF=0.25;AN=4;AlleleCount=1;BaseCalledFraction=0.65;BaseCalledReadsWithVariant=13;DP=10;SupportFraction=0.550467;TotalReads=15;set=variant	GT:DP:GQ	0/1	0/0:10:1
NW_004767110.1	2616	.	G	A	117.80	PASS	AC=1;AF=0.25;AN=4;AlleleCount=1;BaseCalledFraction=0.6;BaseCalledReadsWithVariant=12;DP=10;SupportFraction=0.664178;TotalReads=14;set=variant	GT:DP:GQ	0/1	0/0:10:1
NW_004767110.1	2625	.	A	T	117.80	PASS	AC=1;AF=0.25;AN=4;AlleleCount=1;BaseCalledFraction=0.75;BaseCalledReadsWithVariant=15;DP=10;SupportFraction=0.631199;TotalReads=14;set=variant	GT:DP:GQ	0/1	0/0:10:1
NW_004767110.1	2626	.	C	T	117.80	PASS	AC=1;AF=0.25;AN=4;AlleleCount=1;BaseCalledFraction=0.75;BaseCalledReadsWithVariant=15;DP=10;SupportFraction=0.635327;TotalReads=14;set=variant	GT:DP:GQ	0/1	0/0:10:1
NW_004767110.1	3002	.	A	T	80.80	PASS	AC=1;AF=0.25;AN=4;AlleleCount=1;BaseCalledFraction=0.52381;BaseCalledReadsWithVariant=11;DP=10;SupportFraction=0.62957;TotalReads=16;set=variant	GT:DP:GQ	0/1	0/0:10:1
NW_004767110.1	3026	.	C	G	74.40	PASS	AC=2;AF=0.5;AN=4;AlleleCount=2;BaseCalledFraction=0.619048;BaseCalledReadsWithVariant=13;DP=10;SupportFraction=0.697792;TotalReads=16;set=variant	GT:DP:GQ	1/1	0/0:10:1
NW_004767110.1	3118	.	A	G	134.90	PASS	AC=2;AF=0.5;AN=4;AlleleCount=2;BaseCalledFraction=0.6;BaseCalledReadsWithVariant=12;DP=10;SupportFraction=0.650127;TotalReads=15;set=variant	GT:DP:GQ	1/1	0/0:10:1
NW_004767110.1	3119	.	T	A	134.90	PASS	AC=2;AF=0.5;AN=4;AlleleCount=2;BaseCalledFraction=0.65;BaseCalledReadsWithVariant=13;DP=10;SupportFraction=0.647572;TotalReads=15;set=variant	GT:DP:GQ	1/1	0/0:10:1
NW_004767110.1	3128	.	A	G	134.90	PASS	AC=1;AF=0.25;AN=4;AlleleCount=1;BaseCalledFraction=0.3;BaseCalledReadsWithVariant=6;DP=10;SupportFraction=0.422559;TotalReads=15;set=variant	GT:DP:GQ	0/1	0/0:10:1
NW_004767110.1	3150	.	C	T	70.70	PASS	AC=2;AF=0.5;AN=4;AlleleCount=2;BaseCalledFraction=0.55;BaseCalledReadsWithVariant=11;DP=10;SupportFraction=0.653717;TotalReads=15;set=variant	GT:DP:GQ	1/1	0/0:10:1
NW_004767110.1	3201	.	C	T	65.10	PASS	AC=2;AF=0.5;AN=4;AlleleCount=2;BaseCalledFraction=0.55;BaseCalledReadsWithVariant=11;DP=10;SupportFraction=0.685352;TotalReads=15;set=variant	GT:DP:GQ	1/1	0/0:10:1
NW_004767110.1	3222	.	G	A	76.50	PASS	AC=2;AF=0.5;AN=4;AlleleCount=2;BaseCalledFraction=0.3;BaseCalledReadsWithVariant=6;DP=10;SupportFraction=0.645079;TotalReads=15;set=variant	GT:DP:GQ	1/1	0/0:10:1
NW_004767110.1	7272	.	A	G	194.80	PASS	AC=2;AF=0.5;AN=4;AlleleCount=1;DP=0;set=Intersection	GT	0/1	0/1
NW_004767110.1	7275	.	GA	G	194.80	PASS	AC=1;AF=0.25;AN=4;AlleleCount=1;BaseCalledFraction=0.25;BaseCalledReadsWithVariant=12;DP=10;SupportFraction=0.399409;TotalReads=46;set=variant	GT:DP:GQ	0/1	0/0:10:1
NW_004767110.1	7290	.	A	G	467.80	PASS	AC=2;AF=0.5;AN=4;AlleleCount=1;DP=0;set=Intersection	GT	0/1	0/1
NW_004767110.1	7294	.	T	C	467.80	PASS	AC=2;AF=0.5;AN=4;AlleleCount=1;DP=0;set=Intersection	GT	0/1	0/1
NW_004767110.1	7295	.	AT	A	353.50	PASS	AC=1;AF=0.25;AN=4;AlleleCount=1;BaseCalledFraction=0.236842;BaseCalledReadsWithVariant=9;DP=10;SupportFraction=0.521356;TotalReads=34;set=variant2	GT:DP:GQ	0/0:10:1	0/1
NW_004767110.1	7327	.	T	A	1327.40	PASS	AC=3;AF=0.75;AN=4;DP=0;set=Intersection	GT	0/1	1/1
NW_004767110.1	7333	.	T	A	1327.40	PASS	AC=2;AF=0.5;AN=4;AlleleCount=1;DP=0;set=Intersection	GT	0/1	0/1
NW_004767110.1	7337	.	A	C	1327.40	PASS	AC=3;AF=0.75;AN=4;DP=0;set=Intersection	GT	0/1	1/1
NW_004767110.1	7347	.	T	A	1327.40	PASS	AC=3;AF=0.75;AN=4;DP=0;set=Intersection	GT	0/1	1/1
NW_004767110.1	7385	.	T	C	658	PASS	AC=2;AF=0.5;AN=4;AlleleCount=1;DP=0;set=Intersection	GT	0/1	0/1
NW_004767110.1	7391	.	A	C	658	PASS	AC=1;AF=0.25;AN=4;AlleleCount=1;BaseCalledFraction=0.203704;BaseCalledReadsWithVariant=11;DP=10;SupportFraction=0.347812;TotalReads=48;set=variant	GT:DP:GQ	0/1	0/0:10:1
NW_004767110.1	7393	.	T	A	658	PASS	AC=2;AF=0.5;AN=4;AlleleCount=1;DP=0;set=Intersection	GT	0/1	0/1
NW_004767110.1	7401	.	T	C	658	PASS	AC=3;AF=0.75;AN=4;DP=0;set=Intersection	GT	0/1	1/1
NW_004767110.1	7405	.	T	C	658	PASS	AC=1;AF=0.25;AN=4;AlleleCount=1;BaseCalledFraction=0.203704;BaseCalledReadsWithVariant=11;DP=10;SupportFraction=0.373723;TotalReads=48;set=variant	GT:DP:GQ	0/1	0/0:10:1
NW_004767110.1	7406	.	A	G	658	PASS	AC=1;AF=0.25;AN=4;AlleleCount=1;BaseCalledFraction=0.240741;BaseCalledReadsWithVariant=13;DP=10;SupportFraction=0.366671;TotalReads=48;set=variant	GT:DP:GQ	0/1	0/0:10:1
NW_004767110.1	7420	.	T	G	1401.90	PASS	AC=3;AF=0.75;AN=4;DP=0;set=Intersection	GT	0/1	1/1
NW_004767110.1	7427	.	T	C	1401.90	PASS	AC=3;AF=0.75;AN=4;DP=0;set=Intersection	GT	0/1	1/1
NW_004767110.1	7437	.	A	G	1401.90	PASS	AC=3;AF=0.75;AN=4;DP=0;set=Intersection	GT	0/1	1/1
NW_004767110.1	7444	.	AT	A	1401.90	PASS	AC=3;AF=0.75;AN=4;DP=0;set=Intersection	GT	0/1	1/1
NW_004767110.1	7452	.	C	A	1401.90	PASS	AC=3;AF=0.75;AN=4;DP=0;set=Intersection	GT	0/1	1/1
NW_004767110.1	7462	.	TACAC	T	1511.70	PASS	AC=1;AF=0.25;AN=4;AlleleCount=1;BaseCalledFraction=0.27907;BaseCalledReadsWithVariant=12;DP=10;SupportFraction=0.633409;TotalReads=39;set=variant2	GT:DP:GQ	0/0:10:1	0/1
NW_004767110.1	7468	.	TA	T	1511.70	PASS	AC=1;AF=0.25;AN=4;AlleleCount=1;BaseCalledFraction=0.302326;BaseCalledReadsWithVariant=13;DP=10;SupportFraction=0.590229;TotalReads=39;set=variant2	GT:DP:GQ	0/0:10:1	0/1
NW_004767110.1	7484	.	T	C	246.70	PASS	AC=2;AF=0.5;AN=4;AlleleCount=1;DP=0;set=Intersection	GT	0/1	0/1
NW_004767110.1	7488	.	ATTT	A,AT	246.70	PASS	AC=1,2;AF=0.25,0.5;AN=4;DP=0;set=Intersection	GT	0/1	2/2
NW_004767110.1	7502	.	AT	A	217.30	PASS	AC=1;AF=0.25;AN=4;AlleleCount=1;BaseCalledFraction=0.391304;BaseCalledReadsWithVariant=18;DP=10;SupportFraction=0.414295;TotalReads=39;set=variant2	GT:DP:GQ	0/0:10:1	0/1
NW_004767110.1	7503	.	T	A	269.90	PASS	AC=1;AF=0.25;AN=4;AlleleCount=1;BaseCalledFraction=0.482143;BaseCalledReadsWithVariant=27;DP=10;SupportFraction=0.450298;TotalReads=54;set=variant	GT:DP:GQ	0/1	0/0:10:1
NW_004767110.1	7516	.	A	G	357.70	PASS	AC=4;AF=1.0;AN=4;AlleleCount=2;DP=0;set=Intersection	GT	1/1	1/1
NW_004767110.1	7517	.	C	T	357.70	PASS	AC=4;AF=1.0;AN=4;AlleleCount=2;DP=0;set=Intersection	GT	1/1	1/1
NW_004767110.1	7519	.	T	G	357.70	PASS	AC=2;AF=0.5;AN=4;AlleleCount=1;DP=0;set=Intersection	GT	0/1	0/1
NW_004767110.1	7530	.	G	A	618	PASS	AC=4;AF=1.0;AN=4;AlleleCount=2;DP=0;set=Intersection	GT	1/1	1/1
NW_004767110.1	7532	.	T	A	618	PASS	AC=4;AF=1.0;AN=4;AlleleCount=2;DP=0;set=Intersection	GT	1/1	1/1
NW_004767110.1	7535	.	A	T	618	PASS	AC=2;AF=0.5;AN=4;AlleleCount=1;DP=0;set=Intersection	GT	0/1	0/1
NW_004767110.1	7544	.	C	T	618	PASS	AC=2;AF=0.5;AN=4;AlleleCount=1;DP=0;set=Intersection	GT	0/1	0/1
NW_004767110.1	7562	.	G	A	1239.40	PASS	AC=2;AF=0.5;AN=4;AlleleCount=1;DP=0;set=Intersection	GT	0/1	0/1
NW_004767110.1	7564	.	A	C	1239.40	PASS	AC=2;AF=0.5;AN=4;AlleleCount=1;BaseCalledReadsWithVariant=42;DP=0;set=Intersection	GT	0/1	0/1
NW_004767110.1	7567	.	G	A	1239.40	PASS	AC=2;AF=0.5;AN=4;AlleleCount=1;DP=0;set=Intersection	GT	0/1	0/1
NW_004767110.1	7577	.	T	G	1239.40	PASS	AC=2;AF=0.5;AN=4;AlleleCount=1;DP=0;set=Intersection	GT	0/1	0/1
NW_004767110.1	7590	.	A	C	328.90	PASS	AC=2;AF=0.5;AN=4;AlleleCount=1;DP=0;set=Intersection	GT	0/1	0/1
NW_004767110.1	7606	.	T	G	951	PASS	AC=2;AF=0.5;AN=4;AlleleCount=1;DP=0;set=Intersection	GT	0/1	0/1
NW_004767110.1	7615	.	A	G	951	PASS	AC=2;AF=0.5;AN=4;AlleleCount=1;DP=0;set=Intersection	GT	0/1	0/1
NW_004767110.1	7623	.	G	A	951	PASS	AC=2;AF=0.5;AN=4;AlleleCount=1;DP=0;set=Intersection	GT	0/1	0/1
NW_004767110.1	7643	.	G	T	38.10	PASS	AC=2;AF=0.5;AN=4;AlleleCount=1;DP=0;set=Intersection	GT	0/1	0/1
NW_004767110.1	7674	.	A	C	533.10	PASS	AC=2;AF=0.5;AN=4;AlleleCount=1;DP=0;set=Intersection	GT	0/1	0/1
NW_004767110.1	7702	.	C	T	438.20	PASS	AC=2;AF=0.5;AN=4;AlleleCount=1;DP=0;set=Intersection	GT	0/1	0/1
NW_004767110.1	7733	.	A	G	130.90	PASS	AC=2;AF=0.5;AN=4;AlleleCount=1;DP=0;set=Intersection	GT	0/1	0/1
NW_004767110.1	7743	.	T	TC	698.90	PASS	AC=1;AF=0.25;AN=4;AlleleCount=1;BaseCalledFraction=0.206897;BaseCalledReadsWithVariant=12;DP=10;SupportFraction=0.355447;TotalReads=52;set=variant2	GT:DP:GQ	0/0:10:1	0/1
NW_004767110.1	7745	.	T	C	1003.90	PASS	AC=2;AF=0.5;AN=4;AlleleCount=1;DP=0;set=Intersection	GT	0/1	0/1
NW_004767110.1	7748	.	A	G	1003.90	PASS	AC=2;AF=0.5;AN=4;AlleleCount=1;DP=0;set=Intersection	GT	0/1	0/1
NW_004767110.1	7756	.	CG	C	1003.90	PASS	AC=2;AF=0.5;AN=4;AlleleCount=1;DP=0;set=Intersection	GT	0/1	0/1
NW_004767110.1	7764	.	A	G	1003.90	PASS	AC=3;AF=0.75;AN=4;DP=0;set=Intersection	GT	0/1	1/1
NW_004767110.1	7827	.	A	G	342.30	PASS	AC=2;AF=0.5;AN=4;AlleleCount=1;DP=0;set=Intersection	GT	0/1	0/1
NW_004767110.1	7869	.	C	T	888.90	PASS	AC=2;AF=0.5;AN=4;AlleleCount=1;DP=0;set=Intersection	GT	0/1	0/1
NW_004767110.1	7873	.	T	G	888.90	PASS	AC=2;AF=0.5;AN=4;AlleleCount=1;DP=0;set=Intersection	GT	0/1	0/1
NW_004767110.1	7887	.	A	G	311.80	PASS	AC=3;AF=0.75;AN=4;DP=0;set=Intersection	GT	0/1	1/1
NW_004767110.1	7914	.	A	G	367.80	PASS	AC=2;AF=0.5;AN=4;AlleleCount=1;DP=0;set=Intersection	GT	0/1	0/1
NW_004767110.1	7929	.	T	C	179.40	PASS	AC=2;AF=0.5;AN=4;AlleleCount=1;DP=0;set=Intersection	GT	0/1	0/1
NW_004767110.1	7934	.	TC	T	430.80	PASS	AC=1;AF=0.25;AN=4;AlleleCount=1;BaseCalledFraction=0.213115;BaseCalledReadsWithVariant=13;DP=10;SupportFraction=0.329231;TotalReads=53;set=variant2	GT:DP:GQ	0/0:10:1	0/1
NW_004767110.1	7942	.	AG	A	430.80	PASS	AC=1;AF=0.25;AN=4;AlleleCount=1;BaseCalledFraction=0.245902;BaseCalledReadsWithVariant=15;DP=10;SupportFraction=0.433331;TotalReads=53;set=variant2	GT:DP:GQ	0/0:10:1	0/1
NW_004767110.1	7948	.	T	C	293.50	PASS	AC=2;AF=0.5;AN=4;AlleleCount=1;DP=0;set=Intersection	GT	0/1	0/1
NW_004767110.1	7970	.	C	T	312.40	PASS	AC=2;AF=0.5;AN=4;AlleleCount=1;DP=0;set=Intersection	GT	0/1	0/1
NW_004767110.1	8028	.	G	T	685.70	PASS	AC=3;AF=0.75;AN=4;BaseCalledReadsWithVariant=58;DP=0;set=Intersection	GT	1/1	0/1
NW_004767110.1	8034	.	G	A	685.70	PASS	AC=1;AF=0.25;AN=4;AlleleCount=1;BaseCalledFraction=0.298507;BaseCalledReadsWithVariant=20;DP=10;SupportFraction=0.466275;TotalReads=63;set=variant	GT:DP:GQ	0/1	0/0:10:1
NW_004767110.1	8045	.	T	C	618.90	PASS	AC=2;AF=0.5;AN=4;AlleleCount=1;DP=0;set=Intersection	GT	0/1	0/1
NW_004767110.1	8047	.	A	G	618.90	PASS	AC=2;AF=0.5;AN=4;AlleleCount=1;DP=0;set=Intersection	GT	0/1	0/1
NW_004767110.1	8075	.	A	G	411.40	PASS	AC=2;AF=0.5;AN=4;AlleleCount=1;DP=0;set=Intersection	GT	0/1	0/1
NW_004767110.1	8089	.	A	G	1447.40	PASS	AC=2;AF=0.5;AN=4;AlleleCount=1;DP=0;set=Intersection	GT	0/1	0/1
NW_004767110.1	8099	.	A	T	1447.40	PASS	AC=2;AF=0.5;AN=4;AlleleCount=1;DP=0;set=Intersection	GT	0/1	0/1
NW_004767110.1	8102	.	T	C	1447.40	PASS	AC=2;AF=0.5;AN=4;AlleleCount=1;DP=0;set=Intersection	GT	0/1	0/1
NW_004767110.1	8108	.	C	A	1447.40	PASS	AC=2;AF=0.5;AN=4;AlleleCount=1;BaseCalledReadsWithVariant=52;DP=0;set=Intersection	GT	0/1	0/1
NW_004767110.1	8139	.	A	G	1222.60	PASS	AC=2;AF=0.5;AN=4;AlleleCount=1;DP=0;set=Intersection	GT	0/1	0/1
NW_004767110.1	8143	.	GCG	GT	1222.60	PASS	AC=2;AF=0.5;AN=4;AlleleCount=1;DP=0;set=Intersection	GT	0/1	0/1
NW_004767110.1	8147	.	TTGGA	T	1222.60	PASS	AC=2;AF=0.5;AN=4;AlleleCount=1;DP=0;set=Intersection	GT	0/1	0/1
NW_004767110.1	8153	.	TTG	T	1222.60	PASS	AC=2;AF=0.5;AN=4;AlleleCount=1;DP=0;set=Intersection	GT	0/1	0/1
NW_004767110.1	8168	.	G	A	2033.10	PASS	AC=2;AF=0.5;AN=4;AlleleCount=1;DP=0;set=Intersection	GT	0/1	0/1
NW_004767110.1	8186	.	CT	C	2033.10	PASS	AC=2;AF=0.5;AN=4;AlleleCount=1;DP=0;set=Intersection	GT	0/1	0/1
NW_004767110.1	8196	.	C	CGAAG	2033.10	PASS	AC=2;AF=0.5;AN=4;AlleleCount=1;DP=0;set=Intersection	GT	0/1	0/1
NW_004767110.1	8204	.	T	A	2033.10	PASS	AC=2;AF=0.5;AN=4;AlleleCount=1;DP=0;set=Intersection	GT	0/1	0/1
NW_004767110.1	8212	.	C	T	1756.20	PASS	AC=2;AF=0.5;AN=4;AlleleCount=2;BaseCalledFraction=0.661538;BaseCalledReadsWithVariant=43;DP=10;SupportFraction=0.55058;TotalReads=59;set=variant2	GT:DP:GQ	0/0:10:1	1/1
NW_004767110.1	8214	.	A	G	2033.10	PASS	AC=2;AF=0.5;AN=4;AlleleCount=1;DP=0;set=Intersection	GT	0/1	0/1
NW_004767110.1	8218	.	T	G	1756.20	PASS	AC=1;AF=0.25;AN=4;AlleleCount=1;BaseCalledFraction=0.476923;BaseCalledReadsWithVariant=31;DP=10;SupportFraction=0.459936;TotalReads=59;set=variant2	GT:DP:GQ	0/0:10:1	0/1
NW_004767110.1	8222	.	CT	C	2033.10	PASS	AC=2;AF=0.5;AN=4;AlleleCount=1;DP=0;set=Intersection	GT	0/1	0/1
NW_004767110.1	8260	.	C	T	1224	PASS	AC=2;AF=0.5;AN=4;AlleleCount=1;DP=0;set=Intersection	GT	0/1	0/1
NW_004767110.1	8268	.	A	T	1224	PASS	AC=4;AF=1.0;AN=4;AlleleCount=2;DP=0;set=Intersection	GT	1/1	1/1
NW_004767110.1	8272	.	T	A	1224	PASS	AC=2;AF=0.5;AN=4;AlleleCount=1;DP=0;set=Intersection	GT	0/1	0/1
NW_004767110.1	8363	.	TA	T	408.50	PASS	AC=2;AF=0.5;AN=4;AlleleCount=1;DP=0;set=Intersection	GT	0/1	0/1
NW_004767110.1	8378	.	A	G	516.80	PASS	AC=2;AF=0.5;AN=4;AlleleCount=1;DP=0;set=Intersection	GT	0/1	0/1
NW_004767110.1	8380	.	G	T	516.80	PASS	AC=2;AF=0.5;AN=4;AlleleCount=1;DP=0;set=Intersection	GT	0/1	0/1
NW_004767110.1	8381	.	A	G	516.80	PASS	AC=2;AF=0.5;AN=4;AlleleCount=1;DP=0;set=Intersection	GT	0/1	0/1
NW_004767110.1	8384	.	T	C	516.80	PASS	AC=2;AF=0.5;AN=4;AlleleCount=1;DP=0;set=Intersection	GT	0/1	0/1
NW_004767110.1	8420	.	T	C	1076.70	PASS	AC=1;AF=0.25;AN=4;AlleleCount=1;BaseCalledFraction=0.393939;BaseCalledReadsWithVariant=26;DP=10;SupportFraction=0.49737;TotalReads=60;set=variant2	GT:DP:GQ	0/0:10:1	0/1
NW_004767110.1	8428	.	G	A	1231.30	PASS	AC=3;AF=0.75;AN=4;DP=0;set=Intersection	GT	0/1	1/1
NW_004767110.1	8438	.	A	C	1231.30	PASS	AC=3;AF=0.75;AN=4;DP=0;set=Intersection	GT	0/1	1/1
NW_004767110.1	8442	.	C	T	1231.30	PASS	AC=3;AF=0.75;AN=4;DP=0;set=Intersection	GT	0/1	1/1
NW_004767110.1	8443	.	A	G	1231.30	PASS	AC=3;AF=0.75;AN=4;DP=0;set=Intersection	GT	0/1	1/1
NW_004767110.1	8456	.	G	T	178.10	PASS	AC=2;AF=0.5;AN=4;AlleleCount=1;DP=0;set=Intersection	GT	0/1	0/1
NW_004767110.1	8467	.	T	A	503.90	PASS	AC=2;AF=0.5;AN=4;AlleleCount=1;DP=0;set=Intersection	GT	0/1	0/1
NW_004767110.1	8497	.	A	G	202.90	PASS	AC=2;AF=0.5;AN=4;AlleleCount=1;DP=0;set=Intersection	GT	0/1	0/1
NW_004767110.1	8500	.	G	T	202.90	PASS	AC=3;AF=0.75;AN=4;DP=0;set=Intersection	GT	0/1	1/1
NW_004767110.1	8508	.	TC	T	675.30	PASS	AC=1;AF=0.25;AN=4;AlleleCount=1;BaseCalledFraction=0.208955;BaseCalledReadsWithVariant=14;DP=10;SupportFraction=0.487243;TotalReads=60;set=variant2	GT:DP:GQ	0/0:10:1	0/1
NW_004767110.1	8527	.	T	C	555.80	PASS	AC=4;AF=1.0;AN=4;AlleleCount=2;DP=0;set=Intersection	GT	1/1	1/1
NW_004767110.1	8535	.	G	T	555.80	PASS	AC=2;AF=0.5;AN=4;AlleleCount=1;DP=0;set=Intersection	GT	0/1	0/1
NW_004767110.1	8537	.	A	G	555.80	PASS	AC=2;AF=0.5;AN=4;AlleleCount=1;DP=0;set=Intersection	GT	0/1	0/1
NW_004767110.1	8553	.	GA	G	508.10	PASS	AC=2;AF=0.5;AN=4;AlleleCount=1;DP=0;set=Intersection	GT	0/1	0/1
NW_004767110.1	8559	.	A	G	508.10	PASS	AC=2;AF=0.5;AN=4;AlleleCount=1;DP=0;set=Intersection	GT	0/1	0/1
NW_004767110.1	8560	.	A	AG	508.10	PASS	AC=2;AF=0.5;AN=4;AlleleCount=1;DP=0;set=Intersection	GT	0/1	0/1
NW_004767110.1	8567	.	T	G	621.20	PASS	AC=1;AF=0.25;AN=4;AlleleCount=1;BaseCalledFraction=0.333333;BaseCalledReadsWithVariant=22;DP=10;SupportFraction=0.405073;TotalReads=59;set=variant2	GT:DP:GQ	0/0:10:1	0/1
NW_004767110.1	8581	.	G	T	470.50	PASS	AC=2;AF=0.5;AN=4;AlleleCount=1;DP=0;set=Intersection	GT	0/1	0/1
NW_004767110.1	8586	.	A	C	470.50	PASS	AC=4;AF=1.0;AN=4;AlleleCount=2;DP=0;set=Intersection	GT	1/1	1/1
NW_004767110.1	8609	.	G	A	313.50	PASS	AC=2;AF=0.5;AN=4;AlleleCount=1;DP=0;set=Intersection	GT	0/1	0/1
NW_004767110.1	8614	.	C	T	313.50	PASS	AC=2;AF=0.5;AN=4;AlleleCount=1;DP=0;set=Intersection	GT	0/1	0/1
NW_004767110.1	8624	.	A	G	313.50	PASS	AC=2;AF=0.5;AN=4;AlleleCount=1;DP=0;set=Intersection	GT	0/1	0/1
NW_004767110.1	8637	.	G	C	297.70	PASS	AC=2;AF=0.5;AN=4;AlleleCount=1;DP=0;set=Intersection	GT	0/1	0/1
NW_004767110.1	8639	.	C	T	297.70	PASS	AC=1;AF=0.25;AN=4;AlleleCount=1;BaseCalledFraction=0.257143;BaseCalledReadsWithVariant=18;DP=10;SupportFraction=0.379133;TotalReads=66;set=variant	GT:DP:GQ	0/1	0/0:10:1
NW_004767110.1	8668	.	T	G	74.10	PASS	AC=1;AF=0.25;AN=4;AlleleCount=1;BaseCalledFraction=0.253521;BaseCalledReadsWithVariant=18;DP=10;SupportFraction=0.323943;TotalReads=66;set=variant	GT:DP:GQ	0/1	0/0:10:1
NW_004767110.1	8690	.	A	T	1121.60	PASS	AC=2;AF=0.5;AN=4;AlleleCount=1;DP=0;set=Intersection	GT	0/1	0/1
NW_004767110.1	8695	.	C	T	1121.60	PASS	AC=2;AF=0.5;AN=4;AlleleCount=1;DP=0;set=Intersection	GT	0/1	0/1
NW_004767110.1	8697	.	A	G	1121.60	PASS	AC=2;AF=0.5;AN=4;AlleleCount=1;DP=0;set=Intersection	GT	0/1	0/1
NW_004767110.1	8705	.	G	A	1121.60	PASS	AC=2;AF=0.5;AN=4;AlleleCount=1;DP=0;set=Intersection	GT	0/1	0/1
NW_004767110.1	8710	.	T	A	1121.60	PASS	AC=2;AF=0.5;AN=4;AlleleCount=1;DP=0;set=Intersection	GT	0/1	0/1
NW_004767110.1	8714	.	T	C	1121.60	PASS	AC=4;AF=1.0;AN=4;AlleleCount=2;DP=0;set=Intersection	GT	1/1	1/1
NW_004767110.1	8716	.	A	C	1121.60	PASS	AC=4;AF=1.0;AN=4;AlleleCount=2;DP=0;set=Intersection	GT	1/1	1/1
NW_004767110.1	8729	.	C	A	895.30	PASS	AC=2;AF=0.5;AN=4;AlleleCount=1;DP=0;set=Intersection	GT	0/1	0/1
NW_004767110.1	8731	.	CA	C	635.60	PASS	AC=1;AF=0.25;AN=4;AlleleCount=1;BaseCalledFraction=0.283582;BaseCalledReadsWithVariant=19;DP=10;SupportFraction=0.466989;TotalReads=61;set=variant2	GT:DP:GQ	0/0:10:1	0/1
NW_004767110.1	8739	.	T	G	895.30	PASS	AC=2;AF=0.5;AN=4;AlleleCount=1;DP=0;set=Intersection	GT	0/1	0/1
NW_004767110.1	8742	.	A	T	895.30	PASS	AC=2;AF=0.5;AN=4;AlleleCount=1;DP=0;set=Intersection	GT	0/1	0/1
NW_004767110.1	8744	.	T	A	895.30	PASS	AC=4;AF=1.0;AN=4;AlleleCount=2;DP=0;set=Intersection	GT	1/1	1/1
NW_004767110.1	8746	.	T	C	895.30	PASS	AC=4;AF=1.0;AN=4;AlleleCount=2;DP=0;set=Intersection	GT	1/1	1/1
NW_004767110.1	8760	.	T	G	1005.50	PASS	AC=1;AF=0.25;AN=4;AlleleCount=1;BaseCalledFraction=0.202703;BaseCalledReadsWithVariant=15;DP=10;SupportFraction=0.294052;TotalReads=68;set=variant	GT:DP:GQ	0/1	0/0:10:1
NW_004767110.1	8762	.	C	T	1005.50	PASS	AC=2;AF=0.5;AN=4;AlleleCount=1;DP=0;set=Intersection	GT	0/1	0/1
NW_004767110.1	8765	.	T	G	1005.50	PASS	AC=1;AF=0.25;AN=4;AlleleCount=1;BaseCalledFraction=0.22973;BaseCalledReadsWithVariant=17;DP=10;SupportFraction=0.28693;TotalReads=68;set=variant	GT:DP:GQ	0/1	0/0:10:1
NW_004767110.1	8774	.	C	T	1005.50	PASS	AC=1;AF=0.25;AN=4;AlleleCount=1;BaseCalledFraction=0.243243;BaseCalledReadsWithVariant=18;DP=10;SupportFraction=0.33096;TotalReads=68;set=variant	GT:DP:GQ	0/1	0/0:10:1
NW_004767110.1	8782	.	G	T	1005.50	PASS	AC=1;AF=0.25;AN=4;AlleleCount=1;BaseCalledFraction=0.22973;BaseCalledReadsWithVariant=17;DP=10;SupportFraction=0.250686;TotalReads=68;set=variant	GT:DP:GQ	0/1	0/0:10:1
NW_004767110.1	8785	.	T	C	1005.50	PASS	AC=3;AF=0.75;AN=4;DP=0;set=Intersection	GT	1/1	0/1
NW_004767110.1	8788	.	A	G	1005.50	PASS	AC=3;AF=0.75;AN=4;DP=0;set=Intersection	GT	1/1	0/1
NW_004767110.1	8795	.	C	A,T	1005.50	PASS	AC=1,1;AF=0.25,0.25;AN=4;AlleleCount=1;DP=0;set=Intersection	GT	0/1	0/2
NW_004767110.1	8818	.	T	C	1807.10	PASS	AC=3;AF=0.75;AN=4;DP=0;set=Intersection	GT	1/1	0/1
NW_004767110.1	8828	.	G	A	1807.10	PASS	AC=1;AF=0.25;AN=4;AlleleCount=1;BaseCalledFraction=0.305556;BaseCalledReadsWithVariant=22;DP=10;SupportFraction=0.3471;TotalReads=68;set=variant	GT:DP:GQ	0/1	0/0:10:1
NW_004767110.1	8831	.	C	G	1807.10	PASS	AC=4;AF=1.0;AN=4;AlleleCount=2;DP=0;set=Intersection	GT	1/1	1/1
NW_004767110.1	8834	.	A	G	1807.10	PASS	AC=4;AF=1.0;AN=4;AlleleCount=2;DP=0;set=Intersection	GT	1/1	1/1
NW_004767110.1	8835	.	A	T	1807.10	PASS	AC=4;AF=1.0;AN=4;AlleleCount=2;DP=0;set=Intersection	GT	1/1	1/1
NW_004767110.1	8837	.	T	C	1807.10	PASS	AC=2;AF=0.5;AN=4;AlleleCount=1;DP=0;set=Intersection	GT	0/1	0/1
NW_004767110.1	8842	.	G	A	1807.10	PASS	AC=4;AF=1.0;AN=4;AlleleCount=2;DP=0;set=Intersection	GT	1/1	1/1
NW_004767110.1	8844	.	A	C	1807.10	PASS	AC=4;AF=1.0;AN=4;AlleleCount=2;DP=0;set=Intersection	GT	1/1	1/1
NW_004767110.1	8848	.	G	A	1807.10	PASS	AC=1;AF=0.25;AN=4;AlleleCount=1;BaseCalledFraction=0.246575;BaseCalledReadsWithVariant=18;DP=10;SupportFraction=0.263297;TotalReads=68;set=variant	GT:DP:GQ	0/1	0/0:10:1
NW_004767110.1	8867	.	G	A	49.90	PASS	AC=2;AF=0.5;AN=4;AlleleCount=1;DP=0;set=Intersection	GT	0/1	0/1
NW_004767110.1	8871	.	CCT	C	49.90	PASS	AC=1;AF=0.25;AN=4;AlleleCount=1;BaseCalledFraction=0.219178;BaseCalledReadsWithVariant=16;DP=10;SupportFraction=0.465444;TotalReads=68;set=variant	GT:DP:GQ	0/1	0/0:10:1
NW_004767110.1	8906	.	G	A	234.60	PASS	AC=2;AF=0.5;AN=4;AlleleCount=1;DP=0;set=Intersection	GT	0/1	0/1
NW_004767110.1	8909	.	A	G	234.60	PASS	AC=1;AF=0.25;AN=4;AlleleCount=1;BaseCalledFraction=0.246575;BaseCalledReadsWithVariant=18;DP=10;SupportFraction=0.365827;TotalReads=69;set=variant	GT:DP:GQ	0/1	0/0:10:1
NW_004767110.1	8996	.	T	G	441.90	PASS	AC=2;AF=0.5;AN=4;AlleleCount=1;DP=0;set=Intersection	GT	0/1	0/1
NW_004767110.1	9045	.	T	G	100.40	PASS	AC=1;AF=0.25;AN=4;AlleleCount=1;BaseCalledFraction=0.232877;BaseCalledReadsWithVariant=17;DP=10;SupportFraction=0.336669;TotalReads=69;set=variant	GT:DP:GQ	0/1	0/0:10:1
NW_004767110.1	9056	.	A	T	233.10	PASS	AC=2;AF=0.5;AN=4;AlleleCount=1;DP=0;set=Intersection	GT	0/1	0/1
NW_004767110.1	9073	.	G	C	453.10	PASS	AC=2;AF=0.5;AN=4;AlleleCount=1;DP=0;set=Intersection	GT	0/1	0/1
NW_004767110.1	9155	.	T	A	492.30	PASS	AC=2;AF=0.5;AN=4;AlleleCount=1;DP=0;set=Intersection	GT	0/1	0/1
NW_004767110.1	9175	.	A	T	722.10	PASS	AC=2;AF=0.5;AN=4;AlleleCount=1;DP=0;set=Intersection	GT	0/1	0/1
NW_004767110.1	9179	.	A	G	722.10	PASS	AC=2;AF=0.5;AN=4;AlleleCount=1;DP=0;set=Intersection	GT	0/1	0/1
NW_004767110.1	9220	.	C	T	910.60	PASS	AC=3;AF=0.75;AN=4;DP=0;set=Intersection	GT	1/1	0/1
NW_004767110.1	9224	.	A	G	910.60	PASS	AC=2;AF=0.5;AN=4;AlleleCount=1;DP=0;set=Intersection	GT	0/1	0/1
NW_004767110.1	9227	.	A	T	910.60	PASS	AC=3;AF=0.75;AN=4;DP=0;set=Intersection	GT	1/1	0/1
NW_004767110.1	9228	.	A	T	910.60	PASS	AC=3;AF=0.75;AN=4;DP=0;set=Intersection	GT	1/1	0/1
NW_004767110.1	9245	.	C	G	290.30	PASS	AC=2;AF=0.5;AN=4;AlleleCount=1;DP=0;set=Intersection	GT	0/1	0/1
NW_004767110.1	9260	.	A	G	424.40	PASS	AC=3;AF=0.75;AN=4;DP=0;set=Intersection	GT	0/1	1/1
NW_004767110.1	9281	.	C	T	692.10	PASS	AC=1;AF=0.25;AN=4;AlleleCount=1;BaseCalledFraction=0.356164;BaseCalledReadsWithVariant=26;DP=10;SupportFraction=0.341402;TotalReads=69;set=variant	GT:DP:GQ	0/1	0/0:10:1
NW_004767110.1	9284	.	A	G	692.10	PASS	AC=2;AF=0.5;AN=4;AlleleCount=1;DP=0;set=Intersection	GT	0/1	0/1
NW_004767110.1	9286	.	T	TA	692.10	PASS	AC=4;AF=1.0;AN=4;AlleleCount=2;DP=0;set=Intersection	GT	1/1	1/1
NW_004767110.1	9329	.	A	G	313.40	PASS	AC=2;AF=0.5;AN=4;AlleleCount=1;DP=0;set=Intersection	GT	0/1	0/1
NW_004767110.1	9338	.	A	G	313.40	PASS	AC=2;AF=0.5;AN=4;AlleleCount=1;DP=0;set=Intersection	GT	0/1	0/1
NW_004767110.1	9351	.	GA	G	177.20	PASS	AC=1;AF=0.25;AN=4;AlleleCount=1;BaseCalledFraction=0.208955;BaseCalledReadsWithVariant=14;DP=10;SupportFraction=0.30348;TotalReads=63;set=variant2	GT:DP:GQ	0/0:10:1	0/1
NW_004767110.1	9352	.	A	G	177	PASS	AC=1;AF=0.25;AN=4;AlleleCount=1;BaseCalledFraction=0.630137;BaseCalledReadsWithVariant=46;DP=10;SupportFraction=0.673877;TotalReads=69;set=variant	GT:DP:GQ	0/1	0/0:10:1
NW_004767110.1	9375	.	T	C	729.60	PASS	AC=4;AF=1.0;AN=4;AlleleCount=2;DP=0;set=Intersection	GT	1/1	1/1
NW_004767110.1	9378	.	C	T	729.60	PASS	AC=4;AF=1.0;AN=4;AlleleCount=2;DP=0;set=Intersection	GT	1/1	1/1
NW_004767110.1	9381	.	A	T	729.60	PASS	AC=2;AF=0.5;AN=4;AlleleCount=1;DP=0;set=Intersection	GT	0/1	0/1
NW_004767110.1	9394	.	A	T	280.20	PASS	AC=1;AF=0.25;AN=4;AlleleCount=1;BaseCalledFraction=0.256757;BaseCalledReadsWithVariant=19;DP=10;SupportFraction=0.368558;TotalReads=68;set=variant	GT:DP:GQ	0/1	0/0:10:1
NW_004767110.1	9395	.	G	T	280.20	PASS	AC=2;AF=0.5;AN=4;AlleleCount=1;DP=0;set=Intersection	GT	0/1	0/1
NW_004767110.1	9409	.	C	T	342.50	PASS	AC=2;AF=0.5;AN=4;AlleleCount=1;DP=0;set=Intersection	GT	0/1	0/1
NW_004767110.1	9413	.	T	C	342.50	PASS	AC=4;AF=1.0;AN=4;AlleleCount=2;DP=0;set=Intersection	GT	1/1	1/1
NW_004767110.1	9427	.	C	T	444.30	PASS	AC=2;AF=0.5;AN=4;AlleleCount=1;DP=0;set=Intersection	GT	0/1	0/1
NW_004767110.1	9429	.	G	C	444.30	PASS	AC=4;AF=1.0;AN=4;AlleleCount=2;DP=0;set=Intersection	GT	1/1	1/1
NW_004767110.1	9442	.	G	T	349.60	PASS	AC=2;AF=0.5;AN=4;AlleleCount=1;DP=0;set=Intersection	GT	0/1	0/1
NW_004767110.1	9444	.	G	A	349.60	PASS	AC=2;AF=0.5;AN=4;AlleleCount=1;DP=0;set=Intersection	GT	0/1	0/1
NW_004767110.1	9468	.	C	T	266.20	PASS	AC=2;AF=0.5;AN=4;AlleleCount=1;DP=0;set=Intersection	GT	0/1	0/1
NW_004767110.1	9496	.	T	A	751.60	PASS	AC=3;AF=0.75;AN=4;DP=0;set=Intersection	GT	0/1	1/1
NW_004767110.1	9501	.	A	G	751.60	PASS	AC=3;AF=0.75;AN=4;DP=0;set=Intersection	GT	0/1	1/1
NW_004767110.1	9503	.	G	A	652.60	PASS	AC=1;AF=0.25;AN=4;AlleleCount=1;BaseCalledFraction=0.274194;BaseCalledReadsWithVariant=17;DP=10;SupportFraction=0.381065;TotalReads=59;set=variant2	GT:DP:GQ	0/0:10:1	0/1
NW_004767110.1	9602	.	T	C	291.60	PASS	AC=2;AF=0.5;AN=4;AlleleCount=1;DP=0;set=Intersection	GT	0/1	0/1
NW_004767110.1	9650	.	G	A	112.40	PASS	AC=2;AF=0.5;AN=4;AlleleCount=1;DP=0;set=Intersection	GT	0/1	0/1
NW_004767110.1	9680	.	A	C	335.20	PASS	AC=2;AF=0.5;AN=4;AlleleCount=1;DP=0;set=Intersection	GT	0/1	0/1
NW_004767110.1	9699	.	TC	T	222.50	PASS	AC=1;AF=0.25;AN=4;AlleleCount=1;BaseCalledFraction=0.20339;BaseCalledReadsWithVariant=12;DP=10;SupportFraction=0.596403;TotalReads=58;set=variant2	GT:DP:GQ	0/0:10:1	0/1
NW_004767110.1	9705	.	A	G	134.20	PASS	AC=2;AF=0.5;AN=4;AlleleCount=1;DP=0;set=Intersection	GT	0/1	0/1
NW_004767110.1	9716	.	A	C	224.70	PASS	AC=2;AF=0.5;AN=4;AlleleCount=1;DP=0;set=Intersection	GT	0/1	0/1
NW_004767110.1	9759	.	G	A	212.20	PASS	AC=3;AF=0.75;AN=4;DP=0;set=Intersection	GT	0/1	1/1
NW_004767110.1	9856	.	A	G	207.90	PASS	AC=2;AF=0.5;AN=4;AlleleCount=1;DP=0;set=Intersection	GT	0/1	0/1
NW_004767110.1	9872	.	A	G	110.30	PASS	AC=2;AF=0.5;AN=4;AlleleCount=1;DP=0;set=Intersection	GT	0/1	0/1
NW_004767110.1	9890	.	T	C	237.60	PASS	AC=2;AF=0.5;AN=4;AlleleCount=1;DP=0;set=Intersection	GT	0/1	0/1
NW_004767110.1	9906	.	C	G	173.20	PASS	AC=2;AF=0.5;AN=4;AlleleCount=1;DP=0;set=Intersection	GT	0/1	0/1
NW_004767110.1	9947	.	T	A	907.20	PASS	AC=2;AF=0.5;AN=4;AlleleCount=1;DP=0;set=Intersection	GT	0/1	0/1
NW_004767110.1	9949	.	G	T	907.20	PASS	AC=2;AF=0.5;AN=4;AlleleCount=1;DP=0;set=Intersection	GT	0/1	0/1
NW_004767110.1	9951	.	A	G	907.20	PASS	AC=2;AF=0.5;AN=4;AlleleCount=1;DP=0;set=Intersection	GT	0/1	0/1
NW_004767110.1	9955	.	G	A	907.20	PASS	AC=2;AF=0.5;AN=4;AlleleCount=1;DP=0;set=Intersection	GT	0/1	0/1
NW_004767110.1	9964	.	T	C	907.20	PASS	AC=1;AF=0.25;AN=4;AlleleCount=1;BaseCalledFraction=0.393939;BaseCalledReadsWithVariant=26;DP=10;SupportFraction=0.535528;TotalReads=64;set=variant	GT:DP:GQ	0/1	0/0:10:1
NW_004767110.1	9978	.	T	C	288.20	PASS	AC=2;AF=0.5;AN=4;AlleleCount=1;DP=0;set=Intersection	GT	0/1	0/1
NW_004767110.1	9994	.	T	C	195.80	PASS	AC=2;AF=0.5;AN=4;AlleleCount=1;DP=0;set=Intersection	GT	0/1	0/1
NW_004767110.1	10025	.	T	C	371.20	PASS	AC=2;AF=0.5;AN=4;AlleleCount=1;DP=0;set=Intersection	GT	0/1	0/1
NW_004767110.1	10029	.	A	G	371.20	PASS	AC=2;AF=0.5;AN=4;AlleleCount=1;DP=0;set=Intersection	GT	0/1	0/1
NW_004767110.1	10041	.	A	C	1319	PASS	AC=2;AF=0.5;AN=4;AlleleCount=1;DP=0;set=Intersection	GT	0/1	0/1
NW_004767110.1	10042	.	T	C	1319	PASS	AC=2;AF=0.5;AN=4;AlleleCount=1;DP=0;set=Intersection	GT	0/1	0/1
NW_004767110.1	10046	.	G	C	1319	PASS	AC=2;AF=0.5;AN=4;AlleleCount=1;DP=0;set=Intersection	GT	0/1	0/1
NW_004767110.1	10054	.	G	A	1319	PASS	AC=2;AF=0.5;AN=4;AlleleCount=1;DP=0;set=Intersection	GT	0/1	0/1
NW_004767110.1	10058	.	G	A	1319	PASS	AC=2;AF=0.5;AN=4;AlleleCount=1;DP=0;set=Intersection	GT	0/1	0/1
NW_004767110.1	10092	.	T	C	227.50	PASS	AC=2;AF=0.5;AN=4;AlleleCount=1;DP=0;set=Intersection	GT	0/1	0/1
NW_004767110.1	10107	.	C	A	397	PASS	AC=2;AF=0.5;AN=4;AlleleCount=1;DP=0;set=Intersection	GT	0/1	0/1
NW_004767110.1	10108	.	A	C	397	PASS	AC=2;AF=0.5;AN=4;AlleleCount=1;DP=0;set=Intersection	GT	0/1	0/1
NW_004767110.1	10136	.	T	G	371.10	PASS	AC=2;AF=0.5;AN=4;AlleleCount=1;DP=0;set=Intersection	GT	0/1	0/1
NW_004767110.1	10158	.	T	C	276	PASS	AC=2;AF=0.5;AN=4;AlleleCount=1;DP=0;set=Intersection	GT	0/1	0/1
NW_004767110.1	10169	.	A	AGAGTCG	533.90	PASS	AC=2;AF=0.5;AN=4;AlleleCount=1;DP=0;set=Intersection	GT	0/1	0/1
NW_004767110.1	10184	.	T	C	274.30	PASS	AC=2;AF=0.5;AN=4;AlleleCount=1;DP=0;set=Intersection	GT	0/1	0/1
NW_004767110.1	10198	.	T	C	335.90	PASS	AC=2;AF=0.5;AN=4;AlleleCount=1;DP=0;set=Intersection	GT	0/1	0/1
NW_004767110.1	10202	.	AC	A	251.60	PASS	AC=1;AF=0.25;AN=4;AlleleCount=1;BaseCalledFraction=0.215686;BaseCalledReadsWithVariant=11;DP=10;SupportFraction=0.527407;TotalReads=50;set=variant2	GT:DP:GQ	0/0:10:1	0/1
NW_004767110.1	10215	.	T	C	682.10	PASS	AC=2;AF=0.5;AN=4;AlleleCount=1;DP=0;set=Intersection	GT	0/1	0/1
NW_004767110.1	10223	.	T	G	682.10	PASS	AC=2;AF=0.5;AN=4;AlleleCount=1;DP=0;set=Intersection	GT	0/1	0/1
NW_004767110.1	10281	.	T	A	941.90	PASS	AC=2;AF=0.5;AN=4;AlleleCount=1;DP=0;set=Intersection	GT	0/1	0/1
NW_004767110.1	10289	.	A	T	941.90	PASS	AC=2;AF=0.5;AN=4;AlleleCount=1;DP=0;set=Intersection	GT	0/1	0/1
NW_004767110.1	10292	.	A	G	941.90	PASS	AC=2;AF=0.5;AN=4;AlleleCount=1;DP=0;set=Intersection	GT	0/1	0/1
NW_004767110.1	10324	.	T	A	105	PASS	AC=2;AF=0.5;AN=4;AlleleCount=1;DP=0;set=Intersection	GT	0/1	0/1
NW_004767110.1	10325	.	A	C	105	PASS	AC=2;AF=0.5;AN=4;AlleleCount=1;BaseCalledReadsWithVariant=25;DP=0;set=Intersection	GT	0/1	0/1
NW_004767110.1	10326	.	T	G	105	PASS	AC=2;AF=0.5;AN=4;AlleleCount=1;DP=0;set=Intersection	GT	0/1	0/1
NW_004767110.1	10340	.	TGA	T	478.30	PASS	AC=2;AF=0.5;AN=4;AlleleCount=1;DP=0;set=Intersection	GT	0/1	0/1
NW_004767110.1	10350	.	C	G	478.30	PASS	AC=2;AF=0.5;AN=4;AlleleCount=1;DP=0;set=Intersection	GT	0/1	0/1
NW_004767110.1	10371	.	C	A	88.60	PASS	AC=2;AF=0.5;AN=4;AlleleCount=1;DP=0;set=Intersection	GT	0/1	0/1
NW_004767110.1	10405	.	A	G	364.50	PASS	AC=3;AF=0.75;AN=4;DP=0;set=Intersection	GT	0/1	1/1
NW_004767110.1	10408	.	AC	A	364.50	PASS	AC=2;AF=0.5;AN=4;AlleleCount=1;DP=0;set=Intersection	GT	0/1	0/1
NW_004767110.1	10412	.	C	T	233.10	PASS	AC=1;AF=0.25;AN=4;AlleleCount=1;BaseCalledFraction=0.206349;BaseCalledReadsWithVariant=13;DP=10;SupportFraction=0.425698;TotalReads=60;set=variant2	GT:DP:GQ	0/0:10:1	0/1
NW_004767110.1	10443	.	A	G	352.10	PASS	AC=2;AF=0.5;AN=4;AlleleCount=1;DP=0;set=Intersection	GT	0/1	0/1
NW_004767110.1	10467	.	T	A	444.80	PASS	AC=2;AF=0.5;AN=4;AlleleCount=1;DP=0;set=Intersection	GT	0/1	0/1
NW_004767110.1	10488	.	G	A	744.70	PASS	AC=2;AF=0.5;AN=4;AlleleCount=1;DP=0;set=Intersection	GT	0/1	0/1
NW_004767110.1	10494	.	A	G	744.70	PASS	AC=2;AF=0.5;AN=4;AlleleCount=1;DP=0;set=Intersection	GT	0/1	0/1
NW_004767110.1	10518	.	G	A	899.40	PASS	AC=2;AF=0.5;AN=4;AlleleCount=1;DP=0;set=Intersection	GT	0/1	0/1
NW_004767110.1	10521	.	C	A	899.40	PASS	AC=3;AF=0.75;AN=4;DP=0;set=Intersection	GT	1/1	0/1
NW_004767110.1	10524	.	A	C	899.40	PASS	AC=4;AF=1.0;AN=4;AlleleCount=2;DP=0;set=Intersection	GT	1/1	1/1
NW_004767110.1	10581	.	G	T	464.70	PASS	AC=2;AF=0.5;AN=4;AlleleCount=1;DP=0;set=Intersection	GT	0/1	0/1
NW_004767110.1	10600	.	A	T	634.90	PASS	AC=2;AF=0.5;AN=4;AlleleCount=1;DP=0;set=Intersection	GT	0/1	0/1
NW_004767110.1	10648	.	A	G	554.30	PASS	AC=3;AF=0.75;AN=4;DP=0;set=Intersection	GT	0/1	1/1
NW_004767110.1	10660	.	C	T	126	PASS	AC=2;AF=0.5;AN=4;AlleleCount=1;DP=0;set=Intersection	GT	0/1	0/1
NW_004767110.1	10679	.	A	C	2187.10	PASS	AC=2;AF=0.5;AN=4;AlleleCount=1;DP=0;set=Intersection	GT	0/1	0/1
NW_004767110.1	10686	.	C	T	2187.10	PASS	AC=2;AF=0.5;AN=4;AlleleCount=1;DP=0;set=Intersection	GT	0/1	0/1
NW_004767110.1	10696	.	G	T	2187.10	PASS	AC=2;AF=0.5;AN=4;AlleleCount=1;DP=0;set=Intersection	GT	0/1	0/1
NW_004767110.1	10702	.	T	C	2187.10	PASS	AC=2;AF=0.5;AN=4;AlleleCount=1;DP=0;set=Intersection	GT	0/1	0/1
NW_004767110.1	10713	.	C	A	1164.70	PASS	AC=2;AF=0.5;AN=4;AlleleCount=1;DP=0;set=Intersection	GT	0/1	0/1
NW_004767110.1	10719	.	T	A	1164.70	PASS	AC=2;AF=0.5;AN=4;AlleleCount=1;DP=0;set=Intersection	GT	0/1	0/1
NW_004767110.1	10722	.	C	A	1164.70	PASS	AC=4;AF=1.0;AN=4;AlleleCount=2;DP=0;set=Intersection	GT	1/1	1/1
NW_004767110.1	10762	.	T	C	464.30	PASS	AC=2;AF=0.5;AN=4;AlleleCount=1;DP=0;set=Intersection	GT	0/1	0/1
NW_004767110.1	10855	.	C	T	1247.90	PASS	AC=3;AF=0.75;AN=4;DP=0;set=Intersection	GT	1/1	0/1
NW_004767110.1	10859	.	C	T	1247.90	PASS	AC=1;AF=0.25;AN=4;AlleleCount=1;BaseCalledFraction=0.225806;BaseCalledReadsWithVariant=21;DP=10;SupportFraction=0.3763;TotalReads=89;set=variant	GT:DP:GQ	0/1	0/0:10:1
NW_004767110.1	10862	.	C	T	1247.90	PASS	AC=4;AF=1.0;AN=4;AlleleCount=2;DP=0;set=Intersection	GT	1/1	1/1
NW_004767110.1	10904	.	G	T	598.30	PASS	AC=3;AF=0.75;AN=4;DP=0;set=Intersection	GT	0/1	1/1
NW_004767110.1	10938	.	G	A	682.10	PASS	AC=3;AF=0.75;AN=4;DP=0;set=Intersection	GT	1/1	0/1
NW_004767110.1	10978	.	C	T	851.90	PASS	AC=2;AF=0.5;AN=4;AlleleCount=1;DP=0;set=Intersection	GT	0/1	0/1
NW_004767110.1	10980	.	A	C	851.90	PASS	AC=2;AF=0.5;AN=4;AlleleCount=1;DP=0;set=Intersection	GT	0/1	0/1
NW_004767110.1	10996	.	A	G	272.20	PASS	AC=2;AF=0.5;AN=4;AlleleCount=1;DP=0;set=Intersection	GT	0/1	0/1
NW_004767110.1	11036	.	A	G	1134.30	PASS	AC=2;AF=0.5;AN=4;AlleleCount=1;DP=0;set=Intersection	GT	0/1	0/1
NW_004767110.1	11043	.	G	C	1134.30	PASS	AC=2;AF=0.5;AN=4;AlleleCount=1;DP=0;set=Intersection	GT	0/1	0/1
NW_004767110.1	11074	.	T	C	1879.80	PASS	AC=2;AF=0.5;AN=4;AlleleCount=1;DP=0;set=Intersection	GT	0/1	0/1
NW_004767110.1	11080	.	G	GTTACCGT	1879.80	PASS	AC=2;AF=0.5;AN=4;AlleleCount=1;DP=0;set=Intersection	GT	0/1	0/1
NW_004767110.1	11107	.	A	T	1118.40	PASS	AC=2;AF=0.5;AN=4;AlleleCount=1;DP=0;set=Intersection	GT	0/1	0/1
NW_004767110.1	11139	.	C	A	1300.20	PASS	AC=4;AF=1.0;AN=4;AlleleCount=2;DP=0;set=Intersection	GT	1/1	1/1
NW_004767110.1	11144	.	A	C	1300.20	PASS	AC=2;AF=0.5;AN=4;AlleleCount=1;DP=0;set=Intersection	GT	0/1	0/1
NW_004767110.1	11168	.	C	T	451.20	PASS	AC=2;AF=0.5;AN=4;AlleleCount=1;BaseCalledReadsWithVariant=55;DP=0;set=Intersection	GT	0/1	0/1
NW_004767110.1	11193	.	A	C	624.90	PASS	AC=2;AF=0.5;AN=4;AlleleCount=1;DP=0;set=Intersection	GT	0/1	0/1
NW_004767110.1	11233	.	A	G	606.60	PASS	AC=3;AF=0.75;AN=4;DP=0;set=Intersection	GT	0/1	1/1
NW_004767110.1	11261	.	G	A	222.50	PASS	AC=2;AF=0.5;AN=4;AlleleCount=1;DP=0;set=Intersection	GT	0/1	0/1
NW_004767110.1	11295	.	A	T	824.50	PASS	AC=2;AF=0.5;AN=4;AlleleCount=1;DP=0;set=Intersection	GT	0/1	0/1
NW_004767110.1	11313	.	C	G	438.60	PASS	AC=2;AF=0.5;AN=4;AlleleCount=1;DP=0;set=Intersection	GT	0/1	0/1
NW_004767110.1	11329	.	A	G	252.60	PASS	AC=2;AF=0.5;AN=4;AlleleCount=1;DP=0;set=Intersection	GT	0/1	0/1
NW_004767110.1	11342	.	G	T	1009.30	PASS	AC=2;AF=0.5;AN=4;AlleleCount=1;DP=0;set=Intersection	GT	0/1	0/1
NW_004767110.1	11360	.	C	A	955.90	PASS	AC=2;AF=0.5;AN=4;AlleleCount=1;DP=0;set=Intersection	GT	0/1	0/1
NW_004767110.1	11408	.	C	T	723.10	PASS	AC=2;AF=0.5;AN=4;AlleleCount=1;DP=0;set=Intersection	GT	0/1	0/1
NW_004767110.1	11415	.	A	C	723.10	PASS	AC=2;AF=0.5;AN=4;AlleleCount=1;DP=0;set=Intersection	GT	0/1	0/1
NW_004767110.1	11452	.	T	C	774.80	PASS	AC=2;AF=0.5;AN=4;AlleleCount=1;DP=0;set=Intersection	GT	0/1	0/1
NW_004767110.1	11495	.	A	C	383.90	PASS	AC=2;AF=0.5;AN=4;AlleleCount=1;DP=0;TotalReads=90;set=Intersection	GT	0/1	0/1
NW_004767110.1	11546	.	T	C	108	PASS	AC=1;AF=0.25;AN=4;AlleleCount=1;BaseCalledFraction=0.305263;BaseCalledReadsWithVariant=29;DP=10;SupportFraction=0.372576;TotalReads=91;set=variant	GT:DP:GQ	0/1	0/0:10:1
NW_004767110.1	11567	.	G	C	1788.80	PASS	AC=1;AF=0.25;AN=4;AlleleCount=1;BaseCalledFraction=0.208333;BaseCalledReadsWithVariant=20;DP=10;SupportFraction=0.304371;TotalReads=91;set=variant	GT:DP:GQ	0/1	0/0:10:1
NW_004767110.1	11569	.	G	T	1788.80	PASS	AC=3;AF=0.75;AN=4;DP=0;TotalReads=91;set=Intersection	GT	1/1	0/1
NW_004767110.1	11575	.	T	G	1788.80	PASS	AC=3;AF=0.75;AN=4;DP=0;TotalReads=91;set=Intersection	GT	1/1	0/1
NW_004767110.1	11577	.	C	G	1788.80	PASS	AC=3;AF=0.75;AN=4;DP=0;TotalReads=91;set=Intersection	GT	1/1	0/1
NW_004767110.1	11604	.	T	C	879.80	PASS	AC=2;AF=0.5;AN=4;AlleleCount=1;DP=0;set=Intersection	GT	0/1	0/1
NW_004767110.1	11608	.	A	G	879.80	PASS	AC=2;AF=0.5;AN=4;AlleleCount=1;DP=0;set=Intersection	GT	0/1	0/1
NW_004767110.1	11615	.	CT	C	879.80	PASS	AC=2;AF=0.5;AN=4;AlleleCount=1;DP=0;set=Intersection	GT	0/1	0/1
NW_004767110.1	11630	.	T	C	691	PASS	AC=2;AF=0.5;AN=4;AlleleCount=1;DP=0;set=Intersection	GT	0/1	0/1
NW_004767110.1	11642	.	T	G	1099.50	PASS	AC=2;AF=0.5;AN=4;AlleleCount=1;DP=0;set=Intersection	GT	0/1	0/1
NW_004767110.1	11687	.	A	C	1369	PASS	AC=2;AF=0.5;AN=4;AlleleCount=1;DP=0;set=Intersection	GT	0/1	0/1
NW_004767110.1	11691	.	T	A	1369	PASS	AC=2;AF=0.5;AN=4;AlleleCount=1;DP=0;set=Intersection	GT	0/1	0/1
NW_004767110.1	11707	.	C	T	594.30	PASS	AC=2;AF=0.5;AN=4;AlleleCount=1;DP=0;set=Intersection	GT	0/1	0/1
NW_004767110.1	11723	.	T	C	849.20	PASS	AC=3;AF=0.75;AN=4;DP=0;set=Intersection	GT	0/1	1/1
NW_004767110.1	11735	.	C	A	780	PASS	AC=2;AF=0.5;AN=4;AlleleCount=1;DP=0;set=Intersection	GT	0/1	0/1
NW_004767110.1	11764	.	A	T	890.20	PASS	AC=2;AF=0.5;AN=4;AlleleCount=1;DP=0;set=Intersection	GT	0/1	0/1
NW_004767110.1	11810	.	T	C	2266	PASS	AC=2;AF=0.5;AN=4;AlleleCount=1;DP=0;set=Intersection	GT	0/1	0/1
NW_004767110.1	11817	.	C	G	2266	PASS	AC=2;AF=0.5;AN=4;AlleleCount=1;DP=0;set=Intersection	GT	0/1	0/1
NW_004767110.1	11825	.	A	G	2266	PASS	AC=2;AF=0.5;AN=4;AlleleCount=1;DP=0;set=Intersection	GT	0/1	0/1
NW_004767110.1	11872	.	A	C	1096.60	PASS	AC=2;AF=0.5;AN=4;AlleleCount=1;DP=0;TotalReads=96;set=Intersection	GT	0/1	0/1
NW_004767110.1	11898	.	C	G	997.80	PASS	AC=2;AF=0.5;AN=4;AlleleCount=1;DP=0;set=Intersection	GT	0/1	0/1
NW_004767110.1	11918	.	A	T	596.70	PASS	AC=2;AF=0.5;AN=4;AlleleCount=1;DP=0;set=Intersection	GT	0/1	0/1
NW_004767110.1	11989	.	A	T	1186.40	PASS	AC=2;AF=0.5;AN=4;AlleleCount=1;BaseCalledReadsWithVariant=87;DP=0;set=Intersection	GT	0/1	0/1
NW_004767110.1	12085	.	T	C	323.50	PASS	AC=2;AF=0.5;AN=4;AlleleCount=1;DP=0;TotalReads=98;set=Intersection	GT	0/1	0/1
NW_004767110.1	12122	.	A	C	1190	PASS	AC=2;AF=0.5;AN=4;AlleleCount=1;DP=0;set=Intersection	GT	0/1	0/1
NW_004767110.1	12171	.	A	G	518.80	PASS	AC=2;AF=0.5;AN=4;AlleleCount=1;DP=0;set=Intersection	GT	0/1	0/1
NW_004767110.1	12184	.	C	G	828.10	PASS	AC=2;AF=0.5;AN=4;AlleleCount=1;DP=0;set=Intersection	GT	0/1	0/1
NW_004767110.1	12203	.	T	A	741.30	PASS	AC=2;AF=0.5;AN=4;AlleleCount=1;DP=0;set=Intersection	GT	0/1	0/1
NW_004767110.1	12242	.	G	A	452.40	PASS	AC=2;AF=0.5;AN=4;AlleleCount=1;DP=0;set=Intersection	GT	0/1	0/1
NW_004767110.1	12248	.	T	C	452.40	PASS	AC=4;AF=1.0;AN=4;AlleleCount=2;DP=0;set=Intersection	GT	1/1	1/1
NW_004767110.1	12257	.	AT	A	452.40	PASS	AC=2;AF=0.5;AN=4;AlleleCount=1;DP=0;set=Intersection	GT	0/1	0/1
NW_004767110.1	12277	.	A	G	1295.30	PASS	AC=3;AF=0.75;AN=4;DP=0;set=Intersection	GT	0/1	1/1
NW_004767110.1	12285	.	G	T	1295.30	PASS	AC=3;AF=0.75;AN=4;DP=0;set=Intersection	GT	0/1	1/1
NW_004767110.1	12289	.	T	G	1582.50	PASS	AC=1;AF=0.25;AN=4;AlleleCount=1;BaseCalledFraction=0.264151;BaseCalledReadsWithVariant=28;DP=10;SupportFraction=0.305896;TotalReads=101;set=variant2	GT:DP:GQ	0/0:10:1	0/1
NW_004767110.1	12364	.	C	A	521.80	PASS	AC=2;AF=0.5;AN=4;AlleleCount=1;DP=0;set=Intersection	GT	0/1	0/1
NW_004767110.1	12378	.	A	G	267.20	PASS	AC=2;AF=0.5;AN=4;AlleleCount=1;DP=0;set=Intersection	GT	0/1	0/1
NW_004767110.1	12389	.	AG	A	86.40	PASS	AC=1;AF=0.25;AN=4;AlleleCount=1;BaseCalledFraction=0.226415;BaseCalledReadsWithVariant=24;DP=10;SupportFraction=0.47525;TotalReads=102;set=variant2	GT:DP:GQ	0/0:10:1	0/1
NW_004767110.1	12488	.	G	A	712.70	PASS	AC=2;AF=0.5;AN=4;AlleleCount=1;DP=0;set=Intersection	GT	0/1	0/1
NW_004767110.1	12534	.	GA	G	555.50	PASS	AC=2;AF=0.5;AN=4;AlleleCount=1;DP=0;set=Intersection	GT	0/1	0/1
NW_004767110.1	12544	.	A	C	555.50	PASS	AC=2;AF=0.5;AN=4;AlleleCount=1;DP=0;set=Intersection	GT	0/1	0/1
NW_004767110.1	12573	.	CA	C	2192.30	PASS	AC=1;AF=0.25;AN=4;AlleleCount=1;BaseCalledFraction=0.209091;BaseCalledReadsWithVariant=23;DP=10;SupportFraction=0.382043;TotalReads=105;set=variant2	GT:DP:GQ	0/0:10:1	0/1
NW_004767110.1	12583	.	T	A	2165	PASS	AC=2;AF=0.5;AN=4;AlleleCount=1;DP=0;set=Intersection	GT	0/1	0/1
NW_004767110.1	12585	.	C	G	2165	PASS	AC=2;AF=0.5;AN=4;AlleleCount=1;DP=0;set=Intersection	GT	0/1	0/1
NW_004767110.1	12586	.	G	GA	2165	PASS	AC=2;AF=0.5;AN=4;AlleleCount=1;DP=0;set=Intersection	GT	0/1	0/1
NW_004767110.1	12589	.	G	A	2165	PASS	AC=2;AF=0.5;AN=4;AlleleCount=1;DP=0;set=Intersection	GT	0/1	0/1
NW_004767110.1	12622	.	T	G	4505.30	PASS	AC=2;AF=0.5;AN=4;AlleleCount=1;DP=0;set=Intersection	GT	0/1	0/1
NW_004767110.1	12631	.	A	G	4505.30	PASS	AC=2;AF=0.5;AN=4;AlleleCount=1;DP=0;set=Intersection	GT	0/1	0/1
NW_004767110.1	12632	.	T	C	4505.30	PASS	AC=3;AF=0.75;AN=4;DP=0;set=Intersection	GT	0/1	1/1
NW_004767110.1	12638	.	T	G	4505.30	PASS	AC=2;AF=0.5;AN=4;AlleleCount=1;DP=0;set=Intersection	GT	0/1	0/1
NW_004767110.1	12648	.	T	G	4505.30	PASS	AC=2;AF=0.5;AN=4;AlleleCount=1;DP=0;set=Intersection	GT	0/1	0/1
NW_004767110.1	12650	.	T	A	4505.30	PASS	AC=2;AF=0.5;AN=4;AlleleCount=1;DP=0;set=Intersection	GT	0/1	0/1
NW_004767110.1	12654	.	AA	ACT	4505.30	PASS	AC=3;AF=0.75;AN=4;DP=0;set=Intersection	GT	0/1	1/1
NW_004767110.1	12662	.	A	G	4505.30	PASS	AC=2;AF=0.5;AN=4;AlleleCount=1;DP=0;set=Intersection	GT	0/1	0/1
NW_004767110.1	12673	.	ATT	AC	639.30	PASS	AC=1;AF=0.25;AN=4;AlleleCount=1;BaseCalledFraction=0.211009;BaseCalledReadsWithVariant=23;DP=10;SupportFraction=0.407579;TotalReads=105;set=variant2	GT:DP:GQ	0/0:10:1	0/1
NW_004767110.1	12674	.	T	C	580.90	PASS	AC=1;AF=0.25;AN=4;AlleleCount=1;BaseCalledFraction=0.261682;BaseCalledReadsWithVariant=28;DP=10;SupportFraction=0.417715;TotalReads=100;set=variant	GT:DP:GQ	0/1	0/0:10:1
NW_004767110.1	12686	.	C	T	429.80	PASS	AC=1;AF=0.25;AN=4;AlleleCount=1;BaseCalledFraction=0.242991;BaseCalledReadsWithVariant=26;DP=10;SupportFraction=0.443697;TotalReads=100;set=variant	GT:DP:GQ	0/1	0/0:10:1
NW_004767110.1	12687	.	CT	C	429.80	PASS	AC=4;AF=1.0;AN=4;AlleleCount=2;DP=0;set=Intersection	GT	1/1	1/1
NW_004767110.1	12696	.	T	C	1082.40	PASS	AC=1;AF=0.25;AN=4;AlleleCount=1;BaseCalledFraction=0.229358;BaseCalledReadsWithVariant=25;DP=10;SupportFraction=0.302067;TotalReads=105;set=variant2	GT:DP:GQ	0/0:10:1	0/1
NW_004767110.1	12704	.	C	T	859.70	PASS	AC=4;AF=1.0;AN=4;AlleleCount=2;DP=0;set=Intersection	GT	1/1	1/1
NW_004767110.1	12714	.	A	G	859.70	PASS	AC=2;AF=0.5;AN=4;AlleleCount=1;DP=0;set=Intersection	GT	0/1	0/1
NW_004767110.1	12725	.	G	A	546.10	PASS	AC=2;AF=0.5;AN=4;AlleleCount=1;DP=0;set=Intersection	GT	0/1	0/1
NW_004767110.1	12801	.	C	T	1091.10	PASS	AC=1;AF=0.25;AN=4;AlleleCount=1;BaseCalledFraction=0.247706;BaseCalledReadsWithVariant=27;DP=10;SupportFraction=0.359835;TotalReads=105;set=variant2	GT:DP:GQ	0/0:10:1	0/1
NW_004767110.1	12807	.	T	C	903	PASS	AC=2;AF=0.5;AN=4;AlleleCount=1;DP=0;set=Intersection	GT	0/1	0/1
NW_004767110.1	12811	.	T	C	903	PASS	AC=4;AF=1.0;AN=4;AlleleCount=2;DP=0;set=Intersection	GT	1/1	1/1
NW_004767110.1	12813	.	A	T	903	PASS	AC=2;AF=0.5;AN=4;AlleleCount=1;DP=0;set=Intersection	GT	0/1	0/1
NW_004767110.1	12825	.	A	G	426	PASS	AC=2;AF=0.5;AN=4;AlleleCount=1;DP=0;set=Intersection	GT	0/1	0/1
NW_004767110.1	12912	.	A	G	910.10	PASS	AC=2;AF=0.5;AN=4;AlleleCount=1;DP=0;set=Intersection	GT	0/1	0/1
NW_004767110.1	12921	.	A	G	910.10	PASS	AC=3;AF=0.75;AN=4;DP=0;set=Intersection	GT	1/1	0/1
NW_004767110.1	12942	.	T	C	769.80	PASS	AC=4;AF=1.0;AN=4;AlleleCount=2;DP=0;set=Intersection	GT	1/1	1/1
NW_004767110.1	12947	.	C	T	769.80	PASS	AC=2;AF=0.5;AN=4;AlleleCount=1;DP=0;set=Intersection	GT	0/1	0/1
NW_004767110.1	12948	.	A	T	769.80	PASS	AC=2;AF=0.5;AN=4;AlleleCount=1;DP=0;set=Intersection	GT	0/1	0/1
NW_004767110.1	12995	.	G	A	441.80	PASS	AC=2;AF=0.5;AN=4;AlleleCount=1;BaseCalledReadsWithVariant=79;DP=0;set=Intersection	GT	0/1	0/1
NW_004767110.1	13035	.	T	C	325.20	PASS	AC=2;AF=0.5;AN=4;AlleleCount=1;DP=0;set=Intersection	GT	0/1	0/1
NW_004767110.1	13048	.	T	C	222.80	PASS	AC=3;AF=0.75;AN=4;DP=0;set=Intersection	GT	0/1	1/1
NW_004767110.1	13062	.	G	A	543.10	PASS	AC=4;AF=1.0;AN=4;AlleleCount=2;DP=0;set=Intersection	GT	1/1	1/1
NW_004767110.1	13092	.	A	G	2267.10	PASS	AC=2;AF=0.5;AN=4;AlleleCount=1;DP=0;set=Intersection	GT	0/1	0/1
NW_004767110.1	13101	.	T	G	2267.10	PASS	AC=4;AF=1.0;AN=4;AlleleCount=2;DP=0;set=Intersection	GT	1/1	1/1
NW_004767110.1	13105	.	TA	T	2267.10	PASS	AC=1;AF=0.25;AN=4;AlleleCount=1;BaseCalledFraction=0.262136;BaseCalledReadsWithVariant=27;DP=10;SupportFraction=0.422152;TotalReads=95;set=variant	GT:DP:GQ	0/1	0/0:10:1
NW_004767110.1	13106	.	A	C	1570.10	PASS	AC=2;AF=0.5;AN=4;AlleleCount=2;BaseCalledFraction=0.470588;BaseCalledReadsWithVariant=48;DP=10;SupportFraction=0.472893;TotalReads=97;set=variant2	GT:DP:GQ	0/0:10:1	1/1
NW_004767110.1	13158	.	ATGTATATATGT	A	1427	PASS	AC=2;AF=0.5;AN=4;AlleleCount=1;DP=0;set=Intersection	GT	0/1	0/1
NW_004767110.1	13187	.	C	T	854	PASS	AC=2;AF=0.5;AN=4;AlleleCount=1;DP=0;set=Intersection	GT	0/1	0/1
NW_004767110.1	13193	.	G	A	854	PASS	AC=2;AF=0.5;AN=4;AlleleCount=1;DP=0;set=Intersection	GT	0/1	0/1
NW_004767110.1	13196	.	A	C	854	PASS	AC=2;AF=0.5;AN=4;AlleleCount=1;DP=0;set=Intersection	GT	0/1	0/1
NW_004767110.1	13209	.	A	G	540.10	PASS	AC=2;AF=0.5;AN=4;AlleleCount=1;DP=0;set=Intersection	GT	0/1	0/1
NW_004767110.1	13232	.	G	A	396.30	PASS	AC=2;AF=0.5;AN=4;AlleleCount=1;DP=0;set=Intersection	GT	0/1	0/1
NW_004767110.1	13250	.	A	G	703.10	PASS	AC=2;AF=0.5;AN=4;AlleleCount=1;DP=0;set=Intersection	GT	0/1	0/1
NW_004767110.1	13256	.	T	C	703.10	PASS	AC=2;AF=0.5;AN=4;AlleleCount=1;DP=0;set=Intersection	GT	0/1	0/1
NW_004767110.1	13277	.	C	T	2407.80	PASS	AC=2;AF=0.5;AN=4;AlleleCount=1;DP=0;set=Intersection	GT	0/1	0/1
NW_004767110.1	13280	.	A	ATTGTCAT	2407.80	PASS	AC=2;AF=0.5;AN=4;AlleleCount=1;DP=0;set=Intersection	GT	0/1	0/1
NW_004767110.1	13288	.	A	G	2407.80	PASS	AC=2;AF=0.5;AN=4;AlleleCount=1;DP=0;set=Intersection	GT	0/1	0/1
NW_004767110.1	13323	.	C	A	2020.20	PASS	AC=2;AF=0.5;AN=4;AlleleCount=1;DP=0;set=Intersection	GT	0/1	0/1
NW_004767110.1	13336	.	C	A	2020.20	PASS	AC=2;AF=0.5;AN=4;AlleleCount=1;DP=0;set=Intersection	GT	0/1	0/1
NW_004767110.1	13337	.	C	T	1708.10	PASS	AC=1;AF=0.25;AN=4;AlleleCount=1;BaseCalledFraction=0.349398;BaseCalledReadsWithVariant=29;DP=10;SupportFraction=0.324173;TotalReads=82;set=variant2	GT:DP:GQ	0/0:10:1	0/1
NW_004767110.1	13353	.	AGTCAG	A	2020.20	PASS	AC=2;AF=0.5;AN=4;AlleleCount=1;DP=0;set=Intersection	GT	0/1	0/1
NW_004767110.1	13362	.	AACAC	A	2020.20	PASS	AC=2;AF=0.5;AN=4;AlleleCount=1;DP=0;set=Intersection	GT	0/1	0/1
NW_004767110.1	13370	.	GAACACCTATC	G	2020.20	PASS	AC=2;AF=0.5;AN=4;AlleleCount=1;DP=0;set=Intersection	GT	0/1	0/1
NW_004767110.1	13381	.	TG	T,TGG	1408.90	PASS	AC=1,1;AF=0.25,0.25;AN=4;AlleleCount=1;DP=0;set=Intersection	GT	0/1	0/2
```
