## Supplementary Data 2 for "Gene-level, but not chromosome-wide, divergence between a very young house fly proto-Y chromosome and its homologous proto-X chromosome": SuppData2_Oxford Nanopore reads.vcf (part 39 of 64)

```
NW_004767110.1	13386	.	G	A	1408.90	PASS	AC=2;AF=0.5;AN=4;AlleleCount=1;DP=0;set=Intersection	GT	0/1	0/1
NW_004767110.1	13388	.	C	A	1408.90	PASS	AC=2;AF=0.5;AN=4;AlleleCount=1;DP=0;set=Intersection	GT	0/1	0/1
NW_004767110.1	13391	.	A	T	1408.90	PASS	AC=4;AF=1.0;AN=4;AlleleCount=2;DP=0;set=Intersection	GT	1/1	1/1
NW_004767110.1	13400	.	A	G	1408.90	PASS	AC=2;AF=0.5;AN=4;AlleleCount=1;DP=0;set=Intersection	GT	0/1	0/1
NW_004767110.1	13403	.	T	A	1408.90	PASS	AC=2;AF=0.5;AN=4;AlleleCount=1;DP=0;set=Intersection	GT	0/1	0/1
NW_004767110.1	13415	.	A	G	389	PASS	AC=4;AF=1.0;AN=4;AlleleCount=2;DP=0;set=Intersection	GT	1/1	1/1
NW_004767110.1	13433	.	G	A	956.30	PASS	AC=2;AF=0.5;AN=4;AlleleCount=1;DP=0;set=Intersection	GT	0/1	0/1
NW_004767110.1	13435	.	C	T	956.30	PASS	AC=2;AF=0.5;AN=4;AlleleCount=1;DP=0;set=Intersection	GT	0/1	0/1
NW_004767110.1	13436	.	C	T	956.30	PASS	AC=2;AF=0.5;AN=4;AlleleCount=1;DP=0;set=Intersection	GT	0/1	0/1
NW_004767110.1	13439	.	C	G	956.30	PASS	AC=2;AF=0.5;AN=4;AlleleCount=1;DP=0;set=Intersection	GT	0/1	0/1
NW_004767110.1	13442	.	A	G	956.30	PASS	AC=1;AF=0.25;AN=4;AlleleCount=1;BaseCalledFraction=0.247525;BaseCalledReadsWithVariant=25;DP=10;SupportFraction=0.42866;TotalReads=94;set=variant	GT:DP:GQ	0/1	0/0:10:1
NW_004767110.1	13445	.	A	G	956.30	PASS	AC=2;AF=0.5;AN=4;AlleleCount=1;DP=0;set=Intersection	GT	0/1	0/1
NW_004767110.1	13462	.	A	T	1497.30	PASS	AC=2;AF=0.5;AN=4;AlleleCount=1;DP=0;set=Intersection	GT	0/1	0/1
NW_004767110.1	13465	.	C	T	1497.30	PASS	AC=4;AF=1.0;AN=4;AlleleCount=2;DP=0;set=Intersection	GT	1/1	1/1
NW_004767110.1	13470	.	T	A	1497.30	PASS	AC=4;AF=1.0;AN=4;AlleleCount=2;DP=0;set=Intersection	GT	1/1	1/1
NW_004767110.1	13471	.	G	A	1497.30	PASS	AC=4;AF=1.0;AN=4;AlleleCount=2;DP=0;set=Intersection	GT	1/1	1/1
NW_004767110.1	13472	.	A	T	1497.30	PASS	AC=4;AF=1.0;AN=4;AlleleCount=2;DP=0;set=Intersection	GT	1/1	1/1
NW_004767110.1	13484	.	T	A	2242	PASS	AC=2;AF=0.5;AN=4;AlleleCount=1;DP=0;set=Intersection	GT	0/1	0/1
NW_004767110.1	13490	.	G	T	2242	PASS	AC=2;AF=0.5;AN=4;AlleleCount=1;DP=0;set=Intersection	GT	0/1	0/1
NW_004767110.1	13499	.	T	A	2242	PASS	AC=3;AF=0.75;AN=4;DP=0;set=Intersection	GT	0/1	1/1
NW_004767110.1	13500	.	A	ATGACG	2242	PASS	AC=3;AF=0.75;AN=4;DP=0;set=Intersection	GT	0/1	1/1
NW_004767110.1	13512	.	T	C	688.90	PASS	AC=2;AF=0.5;AN=4;AlleleCount=1;DP=0;set=Intersection	GT	0/1	0/1
NW_004767110.1	13513	.	T	C	688.90	PASS	AC=2;AF=0.5;AN=4;AlleleCount=1;DP=0;set=Intersection	GT	0/1	0/1
NW_004767110.1	13587	.	A	T	527.60	PASS	AC=2;AF=0.5;AN=4;AlleleCount=1;DP=0;set=Intersection	GT	0/1	0/1
NW_004767110.1	13628	.	A	AT	2427.70	PASS	AC=3;AF=0.75;AN=4;DP=0;set=Intersection	GT	1/1	0/1
NW_004767110.1	13630	.	C	T	2427.70	PASS	AC=2;AF=0.5;AN=4;AlleleCount=1;DP=0;set=Intersection	GT	0/1	0/1
NW_004767110.1	13633	.	C	T	2427.70	PASS	AC=4;AF=1.0;AN=4;AlleleCount=2;DP=0;set=Intersection	GT	1/1	1/1
NW_004767110.1	13637	.	T	C	2427.70	PASS	AC=2;AF=0.5;AN=4;AlleleCount=1;DP=0;set=Intersection	GT	0/1	0/1
NW_004767110.1	13644	.	T	G	2427.70	PASS	AC=2;AF=0.5;AN=4;AlleleCount=1;DP=0;set=Intersection	GT	0/1	0/1
NW_004767110.1	13657	.	A	G	1419.80	PASS	AC=2;AF=0.5;AN=4;AlleleCount=1;DP=0;set=Intersection	GT	0/1	0/1
NW_004767110.1	13659	.	A	G	1419.80	PASS	AC=2;AF=0.5;AN=4;AlleleCount=1;DP=0;set=Intersection	GT	0/1	0/1
NW_004767110.1	13668	.	A	T	1419.80	PASS	AC=2;AF=0.5;AN=4;AlleleCount=1;DP=0;set=Intersection	GT	0/1	0/1
NW_004767110.1	13669	.	G	C	1419.80	PASS	AC=2;AF=0.5;AN=4;AlleleCount=1;DP=0;set=Intersection	GT	0/1	0/1
NW_004767110.1	13727	.	G	T	698.20	PASS	AC=2;AF=0.5;AN=4;AlleleCount=1;DP=0;set=Intersection	GT	0/1	0/1
NW_004767110.1	13764	.	T	G	650.80	PASS	AC=2;AF=0.5;AN=4;AlleleCount=1;DP=0;set=Intersection	GT	0/1	0/1
NW_004767110.1	13779	.	G	C	1251.30	PASS	AC=2;AF=0.5;AN=4;AlleleCount=1;DP=0;set=Intersection	GT	0/1	0/1
NW_004767110.1	13788	.	C	T	1251.30	PASS	AC=2;AF=0.5;AN=4;AlleleCount=1;DP=0;set=Intersection	GT	0/1	0/1
NW_004767110.1	13789	.	A	G	1251.30	PASS	AC=2;AF=0.5;AN=4;AlleleCount=1;DP=0;set=Intersection	GT	0/1	0/1
NW_004767110.1	13791	.	T	C	1251.30	PASS	AC=4;AF=1.0;AN=4;AlleleCount=2;DP=0;set=Intersection	GT	1/1	1/1
NW_004767110.1	13807	.	A	C	506.10	PASS	AC=2;AF=0.5;AN=4;AlleleCount=1;DP=0;set=Intersection	GT	0/1	0/1
NW_004767110.1	13843	.	T	TAAAC	1126.50	PASS	AC=2;AF=0.5;AN=4;AlleleCount=1;DP=0;set=Intersection	GT	0/1	0/1
NW_004767110.1	13850	.	A	T	1126.50	PASS	AC=2;AF=0.5;AN=4;AlleleCount=1;DP=0;set=Intersection	GT	0/1	0/1
NW_004767110.1	13857	.	G	T	1126.50	PASS	AC=2;AF=0.5;AN=4;AlleleCount=1;DP=0;set=Intersection	GT	0/1	0/1
NW_004767110.1	13879	.	G	T	3486.20	PASS	AC=2;AF=0.5;AN=4;AlleleCount=1;DP=0;set=Intersection	GT	0/1	0/1
NW_004767110.1	13881	.	G	A	3486.20	PASS	AC=2;AF=0.5;AN=4;AlleleCount=1;DP=0;set=Intersection	GT	0/1	0/1
NW_004767110.1	13886	.	A	G	3486.20	PASS	AC=2;AF=0.5;AN=4;AlleleCount=1;DP=0;set=Intersection	GT	0/1	0/1
NW_004767110.1	13889	.	T	C	3486.20	PASS	AC=2;AF=0.5;AN=4;AlleleCount=1;DP=0;set=Intersection	GT	0/1	0/1
NW_004767110.1	13891	.	T	A	3486.20	PASS	AC=2;AF=0.5;AN=4;AlleleCount=1;DP=0;set=Intersection	GT	0/1	0/1
NW_004767110.1	13895	.	A	T	3486.20	PASS	AC=4;AF=1.0;AN=4;AlleleCount=2;DP=0;set=Intersection	GT	1/1	1/1
NW_004767110.1	13901	.	GCAAATATT	G	3486.20	PASS	AC=2;AF=0.5;AN=4;AlleleCount=1;DP=0;set=Intersection	GT	0/1	0/1
NW_004767110.1	13910	.	AG	A	3486.20	PASS	AC=2;AF=0.5;AN=4;AlleleCount=1;DP=0;set=Intersection	GT	0/1	0/1
NW_004767110.1	13914	.	G	C	3486.20	PASS	AC=2;AF=0.5;AN=4;AlleleCount=1;DP=0;set=Intersection	GT	0/1	0/1
NW_004767110.1	13934	.	T	C	698.40	PASS	AC=2;AF=0.5;AN=4;AlleleCount=1;DP=0;set=Intersection	GT	0/1	0/1
NW_004767110.1	13967	.	A	C	2397.80	PASS	AC=2;AF=0.5;AN=4;AlleleCount=1;DP=0;set=Intersection	GT	0/1	0/1
NW_004767110.1	13969	.	A	AG	2397.80	PASS	AC=2;AF=0.5;AN=4;AlleleCount=1;DP=0;set=Intersection	GT	0/1	0/1
NW_004767110.1	13971	.	G	T	2397.80	PASS	AC=2;AF=0.5;AN=4;AlleleCount=1;DP=0;set=Intersection	GT	0/1	0/1
NW_004767110.1	13975	.	A	G	2397.80	PASS	AC=2;AF=0.5;AN=4;AlleleCount=1;DP=0;set=Intersection	GT	0/1	0/1
NW_004767110.1	13979	.	T	C	2397.80	PASS	AC=2;AF=0.5;AN=4;AlleleCount=1;DP=0;set=Intersection	GT	0/1	0/1
NW_004767110.1	13982	.	G	T	2397.80	PASS	AC=2;AF=0.5;AN=4;AlleleCount=1;DP=0;set=Intersection	GT	0/1	0/1
NW_004767110.1	13987	.	TGG	T	2397.80	PASS	AC=2;AF=0.5;AN=4;AlleleCount=1;DP=0;set=Intersection	GT	0/1	0/1
NW_004767110.1	13993	.	TGA	T	2244.40	PASS	AC=1;AF=0.25;AN=4;AlleleCount=1;BaseCalledFraction=0.235294;BaseCalledReadsWithVariant=16;DP=10;SupportFraction=0.597321;TotalReads=67;set=variant2	GT:DP:GQ	0/0:10:1	0/1
NW_004767110.1	14001	.	TC	T	1097.60	PASS	AC=1;AF=0.25;AN=4;AlleleCount=1;BaseCalledFraction=0.206522;BaseCalledReadsWithVariant=19;DP=10;SupportFraction=0.719618;TotalReads=86;set=variant	GT:DP:GQ	0/1	0/0:10:1
NW_004767110.1	14004	.	AT	A	1097.60	PASS	AC=2;AF=0.5;AN=4;AlleleCount=1;DP=0;set=Intersection	GT	0/1	0/1
NW_004767110.1	14014	.	A	G	1097.60	PASS	AC=2;AF=0.5;AN=4;AlleleCount=1;DP=0;set=Intersection	GT	0/1	0/1
NW_004767110.1	14016	.	G	T	1097.60	PASS	AC=3;AF=0.75;AN=4;DP=0;set=Intersection	GT	0/1	1/1
NW_004767110.1	14027	.	C	A	362.70	PASS	AC=2;AF=0.5;AN=4;AlleleCount=1;DP=0;set=Intersection	GT	0/1	0/1
NW_004767110.1	14041	.	GGT	G	591.50	PASS	AC=2;AF=0.5;AN=4;AlleleCount=1;DP=0;set=Intersection	GT	0/1	0/1
NW_004767110.1	14046	.	C	A	591.50	PASS	AC=2;AF=0.5;AN=4;AlleleCount=1;DP=0;set=Intersection	GT	0/1	0/1
NW_004767110.1	14081	.	C	T	1431.30	PASS	AC=2;AF=0.5;AN=4;AlleleCount=1;DP=0;set=Intersection	GT	0/1	0/1
NW_004767110.1	14089	.	A	T	1431.30	PASS	AC=2;AF=0.5;AN=4;AlleleCount=1;DP=0;set=Intersection	GT	0/1	0/1
NW_004767110.1	14092	.	A	T	1431.30	PASS	AC=2;AF=0.5;AN=4;AlleleCount=1;DP=0;set=Intersection	GT	0/1	0/1
NW_004767110.1	14093	.	GGT	G	1431.30	PASS	AC=2;AF=0.5;AN=4;AlleleCount=1;DP=0;set=Intersection	GT	0/1	0/1
NW_004767110.1	14110	.	A	T	857.80	PASS	AC=1;AF=0.25;AN=4;AlleleCount=1;BaseCalledFraction=0.23913;BaseCalledReadsWithVariant=22;DP=10;SupportFraction=0.41673;TotalReads=86;set=variant	GT:DP:GQ	0/1	0/0:10:1
NW_004767110.1	14114	.	AGTAT	A	857.80	PASS	AC=2;AF=0.5;AN=4;AlleleCount=1;DP=0;set=Intersection	GT	0/1	0/1
NW_004767110.1	14120	.	T	A	763.80	PASS	AC=1;AF=0.25;AN=4;AlleleCount=1;BaseCalledFraction=0.206349;BaseCalledReadsWithVariant=13;DP=10;SupportFraction=0.658052;TotalReads=63;set=variant2	GT:DP:GQ	0/0:10:1	0/1
NW_004767110.1	14121	.	ATT	A	857.80	PASS	AC=2;AF=0.5;AN=4;AlleleCount=1;DP=0;set=Intersection	GT	0/1	0/1
NW_004767110.1	14126	.	A	C	857.80	PASS	AC=2;AF=0.5;AN=4;AlleleCount=1;DP=0;set=Intersection	GT	0/1	0/1
NW_004767110.1	14127	.	A	C	857.80	PASS	AC=2;AF=0.5;AN=4;AlleleCount=1;DP=0;set=Intersection	GT	0/1	0/1
NW_004767110.1	14139	.	C	G	1075.30	PASS	AC=1;AF=0.25;AN=4;AlleleCount=1;BaseCalledFraction=0.5;BaseCalledReadsWithVariant=46;DP=10;SupportFraction=0.638098;TotalReads=86;set=variant	GT:DP:GQ	0/1	0/0:10:1
NW_004767110.1	14144	.	T	A	1075.30	PASS	AC=2;AF=0.5;AN=4;AlleleCount=1;DP=0;set=Intersection	GT	0/1	0/1
NW_004767110.1	14157	.	G	A	1699.60	PASS	AC=2;AF=0.5;AN=4;AlleleCount=1;DP=0;set=Intersection	GT	0/1	0/1
NW_004767110.1	14162	.	A	C	1699.60	PASS	AC=1;AF=0.25;AN=4;AlleleCount=1;BaseCalledFraction=0.48913;BaseCalledReadsWithVariant=45;DP=10;SupportFraction=0.201769;TotalReads=86;set=variant	GT:DP:GQ	0/1	0/0:10:1
NW_004767110.1	14164	.	A	T	1699.60	PASS	AC=1;AF=0.25;AN=4;AlleleCount=1;BaseCalledFraction=0.619565;BaseCalledReadsWithVariant=57;DP=10;SupportFraction=0.273281;TotalReads=86;set=variant	GT:DP:GQ	0/1	0/0:10:1
NW_004767110.1	14179	.	CAGAAAACTA	C	1699.60	PASS	AC=2;AF=0.5;AN=4;AlleleCount=1;DP=0;set=Intersection	GT	0/1	0/1
NW_004767110.1	14189	.	GAAAACTAC	G	1699.60	PASS	AC=2;AF=0.5;AN=4;AlleleCount=1;DP=0;set=Intersection	GT	0/1	0/1
NW_004767110.1	14199	.	TC	T	1699.60	PASS	AC=1;AF=0.25;AN=4;AlleleCount=1;BaseCalledFraction=0.271739;BaseCalledReadsWithVariant=25;DP=10;SupportFraction=0.176755;TotalReads=86;set=variant	GT:DP:GQ	0/1	0/0:10:1
NW_004767110.1	14280	.	TAA	TT	951.60	PASS	AC=3;AF=0.75;AN=4;DP=0;set=Intersection	GT	0/1	1/1
NW_004767110.1	14286	.	G	T	951.60	PASS	AC=2;AF=0.5;AN=4;AlleleCount=1;DP=0;set=Intersection	GT	0/1	0/1
NW_004767110.1	14301	.	CA	C	391.10	PASS	AC=1;AF=0.25;AN=4;AlleleCount=1;BaseCalledFraction=0.266667;BaseCalledReadsWithVariant=24;DP=10;SupportFraction=0.520869;TotalReads=83;set=variant	GT:DP:GQ	0/1	0/0:10:1
NW_004767110.1	14310	.	GTA	GC	391.10	PASS	AC=3;AF=0.75;AN=4;DP=0;set=Intersection	GT	0/1	1/1
NW_004767110.1	14329	.	C	T	54.30	PASS	AC=2;AF=0.5;AN=4;AlleleCount=1;DP=0;set=Intersection	GT	0/1	0/1
NW_004767110.1	14360	.	A	T	726.20	PASS	AC=2;AF=0.5;AN=4;AlleleCount=1;DP=0;set=Intersection	GT	0/1	0/1
NW_004767110.1	14363	.	A	C	726.20	PASS	AC=2;AF=0.5;AN=4;AlleleCount=1;DP=0;set=Intersection	GT	0/1	0/1
NW_004767110.1	14372	.	A	AC	726.20	PASS	AC=1;AF=0.25;AN=4;AlleleCount=1;BaseCalledFraction=0.258427;BaseCalledReadsWithVariant=23;DP=10;SupportFraction=0.157935;TotalReads=81;set=variant	GT:DP:GQ	0/1	0/0:10:1
NW_004767110.1	14373	.	A	C	778	PASS	AC=1;AF=0.25;AN=4;AlleleCount=1;BaseCalledFraction=0.45;BaseCalledReadsWithVariant=27;DP=10;SupportFraction=0.475672;TotalReads=60;set=variant2	GT:DP:GQ	0/0:10:1	0/1
NW_004767110.1	14382	.	C	T	726.20	PASS	AC=1;AF=0.25;AN=4;AlleleCount=1;BaseCalledFraction=0.337079;BaseCalledReadsWithVariant=30;DP=10;SupportFraction=0.142604;TotalReads=81;set=variant	GT:DP:GQ	0/1	0/0:10:1
NW_004767110.1	14386	.	T	G	726.20	PASS	AC=1;AF=0.25;AN=4;AlleleCount=1;BaseCalledFraction=0.483146;BaseCalledReadsWithVariant=43;DP=10;SupportFraction=0.254232;TotalReads=81;set=variant	GT:DP:GQ	0/1	0/0:10:1
NW_004767110.1	14394	.	TAA	T	778	PASS	AC=1;AF=0.25;AN=4;AlleleCount=1;BaseCalledFraction=0.266667;BaseCalledReadsWithVariant=16;DP=10;SupportFraction=0.202678;TotalReads=60;set=variant2	GT:DP:GQ	0/0:10:1	0/1
NW_004767110.1	14402	.	A	T	726.20	PASS	AC=2;AF=0.5;AN=4;AlleleCount=1;DP=0;set=Intersection	GT	0/1	0/1
NW_004767110.1	14413	.	T	A	944.80	PASS	AC=2;AF=0.5;AN=4;AlleleCount=1;DP=0;set=Intersection	GT	0/1	0/1
NW_004767110.1	14417	.	T	A	944.80	PASS	AC=2;AF=0.5;AN=4;AlleleCount=1;DP=0;set=Intersection	GT	0/1	0/1
NW_004767110.1	14421	.	A	T	944.80	PASS	AC=1;AF=0.25;AN=4;AlleleCount=1;BaseCalledFraction=0.227273;BaseCalledReadsWithVariant=20;DP=10;SupportFraction=0.535991;TotalReads=81;set=variant	GT:DP:GQ	0/1	0/0:10:1
NW_004767110.1	14423	.	T	A	944.80	PASS	AC=1;AF=0.25;AN=4;AlleleCount=1;BaseCalledFraction=0.215909;BaseCalledReadsWithVariant=19;DP=10;SupportFraction=0.478525;TotalReads=81;set=variant	GT:DP:GQ	0/1	0/0:10:1
NW_004767110.1	14426	.	T	A	944.80	PASS	AC=2;AF=0.5;AN=4;AlleleCount=1;DP=0;set=Intersection	GT	0/1	0/1
NW_004767110.1	14430	.	C	A	944.80	PASS	AC=2;AF=0.5;AN=4;AlleleCount=1;DP=0;set=Intersection	GT	0/1	0/1
NW_004767110.1	14463	.	T	A	84.10	PASS	AC=1;AF=0.25;AN=4;AlleleCount=1;BaseCalledFraction=0.206897;BaseCalledReadsWithVariant=12;DP=10;SupportFraction=0.331134;TotalReads=54;set=variant2	GT:DP:GQ	0/0:10:1	0/1
NW_004767110.1	14483	.	A	G	1153.10	PASS	AC=4;AF=1.0;AN=4;AlleleCount=2;DP=0;set=Intersection	GT	1/1	1/1
NW_004767110.1	14486	.	C	CA	1153.10	PASS	AC=1;AF=0.25;AN=4;AlleleCount=1;BaseCalledFraction=0.211765;BaseCalledReadsWithVariant=18;DP=10;SupportFraction=0.193539;TotalReads=78;set=variant	GT:DP:GQ	0/1	0/0:10:1
NW_004767110.1	14487	.	T	A	1153.10	PASS	AC=2;AF=0.5;AN=4;AlleleCount=1;DP=0;set=Intersection	GT	0/1	0/1
NW_004767110.1	14491	.	T	A	806.50	PASS	AC=1;AF=0.25;AN=4;AlleleCount=1;BaseCalledFraction=0.259259;BaseCalledReadsWithVariant=14;DP=10;SupportFraction=0.301055;TotalReads=53;set=variant2	GT:DP:GQ	0/0:10:1	0/1
NW_004767110.1	14494	.	ACGG	A	806.50	PASS	AC=1;AF=0.25;AN=4;AlleleCount=1;BaseCalledFraction=0.222222;BaseCalledReadsWithVariant=12;DP=10;SupportFraction=0.391218;TotalReads=53;set=variant2	GT:DP:GQ	0/0:10:1	0/1
NW_004767110.1	14501	.	G	T	1153.10	PASS	AC=2;AF=0.5;AN=4;AlleleCount=1;DP=0;set=Intersection	GT	0/1	0/1
NW_004767110.1	14502	.	G	A	1153.10	PASS	AC=1;AF=0.25;AN=4;AlleleCount=1;BaseCalledFraction=0.458824;BaseCalledReadsWithVariant=39;DP=10;SupportFraction=0.304991;TotalReads=78;set=variant	GT:DP:GQ	0/1	0/0:10:1
NW_004767110.1	14504	.	AC	ATAGTT	1153.10	PASS	AC=2;AF=0.5;AN=4;AlleleCount=1;DP=0;set=Intersection	GT	0/1	0/1
NW_004767110.1	14523	.	T	TTAA	561.50	PASS	AC=2;AF=0.5;AN=4;AlleleCount=1;DP=0;set=Intersection	GT	0/1	0/1
NW_004767110.1	14525	.	A	T	257.30	PASS	AC=1;AF=0.25;AN=4;AlleleCount=1;BaseCalledFraction=0.245283;BaseCalledReadsWithVariant=13;DP=10;SupportFraction=0.45629;TotalReads=53;set=variant2	GT:DP:GQ	0/0:10:1	0/1
NW_004767110.1	14526	.	G	C	561.50	PASS	AC=2;AF=0.5;AN=4;AlleleCount=1;DP=0;set=Intersection	GT	0/1	0/1
NW_004767110.1	14527	.	T	A	257.30	PASS	AC=1;AF=0.25;AN=4;AlleleCount=1;BaseCalledFraction=0.207547;BaseCalledReadsWithVariant=11;DP=10;SupportFraction=0.274058;TotalReads=53;set=variant2	GT:DP:GQ	0/0:10:1	0/1
NW_004767110.1	14530	.	C	T	561.50	PASS	AC=2;AF=0.5;AN=4;AlleleCount=1;DP=0;set=Intersection	GT	0/1	0/1
NW_004767110.1	14531	.	C	A	561.50	PASS	AC=2;AF=0.5;AN=4;AlleleCount=1;DP=0;set=Intersection	GT	0/1	0/1
NW_004767110.1	14552	.	T	G	212.70	PASS	AC=2;AF=0.5;AN=4;AlleleCount=1;DP=0;set=Intersection	GT	0/1	0/1
NW_004767110.1	14571	.	T	C	415.40	PASS	AC=4;AF=1.0;AN=4;AlleleCount=2;DP=0;set=Intersection	GT	1/1	1/1
NW_004767110.1	14574	.	C	G	415.40	PASS	AC=1;AF=0.25;AN=4;AlleleCount=1;BaseCalledFraction=0.358025;BaseCalledReadsWithVariant=29;DP=10;SupportFraction=0.537225;TotalReads=75;set=variant	GT:DP:GQ	0/1	0/0:10:1
NW_004767110.1	14575	.	C	G	415.40	PASS	AC=1;AF=0.25;AN=4;AlleleCount=1;BaseCalledFraction=0.358025;BaseCalledReadsWithVariant=29;DP=10;SupportFraction=0.46879;TotalReads=75;set=variant	GT:DP:GQ	0/1	0/0:10:1
NW_004767110.1	14578	.	TA	T	415.40	PASS	AC=2;AF=0.5;AN=4;AlleleCount=1;DP=0;set=Intersection	GT	0/1	0/1
NW_004767110.1	14581	.	T	G	415.40	PASS	AC=2;AF=0.5;AN=4;AlleleCount=1;DP=0;set=Intersection	GT	0/1	0/1
NW_004767110.1	14605	.	A	G	404.40	PASS	AC=1;AF=0.25;AN=4;AlleleCount=1;BaseCalledFraction=0.4;BaseCalledReadsWithVariant=20;DP=10;SupportFraction=0.21566;TotalReads=50;set=variant2	GT:DP:GQ	0/0:10:1	0/1
NW_004767110.1	14609	.	A	G	404.40	PASS	AC=1;AF=0.25;AN=4;AlleleCount=1;BaseCalledFraction=0.36;BaseCalledReadsWithVariant=18;DP=10;SupportFraction=0.304194;TotalReads=50;set=variant2	GT:DP:GQ	0/0:10:1	0/1
NW_004767110.1	14610	.	T	C	669	PASS	AC=2;AF=0.5;AN=4;AlleleCount=1;DP=0;set=Intersection	GT	0/1	0/1
NW_004767110.1	14618	.	AG	A	404.40	PASS	AC=1;AF=0.25;AN=4;AlleleCount=1;BaseCalledFraction=0.3;BaseCalledReadsWithVariant=15;DP=10;SupportFraction=0.391953;TotalReads=50;set=variant2	GT:DP:GQ	0/0:10:1	0/1
NW_004767110.1	14624	.	C	T	404.40	PASS	AC=1;AF=0.25;AN=4;AlleleCount=1;BaseCalledFraction=0.34;BaseCalledReadsWithVariant=17;DP=10;SupportFraction=0.245469;TotalReads=50;set=variant2	GT:DP:GQ	0/0:10:1	0/1
NW_004767110.1	14633	.	A	G	669	PASS	AC=1;AF=0.25;AN=4;AlleleCount=1;BaseCalledFraction=0.395062;BaseCalledReadsWithVariant=32;DP=10;SupportFraction=0.228296;TotalReads=74;set=variant	GT:DP:GQ	0/1	0/0:10:1
NW_004767110.1	14634	.	T	A	669	PASS	AC=1;AF=0.25;AN=4;AlleleCount=1;BaseCalledFraction=0.444444;BaseCalledReadsWithVariant=36;DP=10;SupportFraction=0.151284;TotalReads=74;set=variant	GT:DP:GQ	0/1	0/0:10:1
NW_004767110.1	14642	.	TT	TCG	669	PASS	AC=1;AF=0.25;AN=4;AlleleCount=1;BaseCalledFraction=0.308642;BaseCalledReadsWithVariant=25;DP=10;SupportFraction=0.327507;TotalReads=74;set=variant	GT:DP:GQ	0/1	0/0:10:1
NW_004767110.1	14643	.	T	TG	404.40	PASS	AC=1;AF=0.25;AN=4;AlleleCount=1;BaseCalledFraction=0.34;BaseCalledReadsWithVariant=17;DP=10;SupportFraction=0.343584;TotalReads=50;set=variant2	GT:DP:GQ	0/0:10:1	0/1
NW_004767110.1	14654	.	GTTGT	G	893	PASS	AC=2;AF=0.5;AN=4;AlleleCount=1;DP=0;set=Intersection	GT	0/1	0/1
NW_004767110.1	14660	.	GT	G	893	PASS	AC=2;AF=0.5;AN=4;AlleleCount=1;DP=0;set=Intersection	GT	0/1	0/1
NW_004767110.1	14662	.	AC	A	893	PASS	AC=2;AF=0.5;AN=4;AlleleCount=1;DP=0;set=Intersection	GT	0/1	0/1
NW_004767110.1	14667	.	T	C	893	PASS	AC=2;AF=0.5;AN=4;AlleleCount=1;DP=0;set=Intersection	GT	0/1	0/1
NW_004767110.1	14681	.	A	G	295.20	PASS	AC=3;AF=0.75;AN=4;DP=0;set=Intersection	GT	0/1	1/1
NW_004767110.1	14685	.	G	T	295.20	PASS	AC=2;AF=0.5;AN=4;AlleleCount=1;DP=0;set=Intersection	GT	0/1	0/1
NW_004767110.1	14697	.	C	T	415.30	PASS	AC=2;AF=0.5;AN=4;AlleleCount=1;DP=0;set=Intersection	GT	0/1	0/1
NW_004767110.1	14708	.	GC	G	91.40	PASS	AC=2;AF=0.5;AN=4;AlleleCount=1;DP=0;set=Intersection	GT	0/1	0/1
NW_004767110.1	14727	.	A	C	164.80	PASS	AC=2;AF=0.5;AN=4;AlleleCount=1;DP=0;set=Intersection	GT	0/1	0/1
NW_004767110.1	14746	.	A	AG	273.90	PASS	AC=2;AF=0.5;AN=4;AlleleCount=1;DP=0;set=Intersection	GT	0/1	0/1
NW_004767110.1	14771	.	GCAATAAA	G	371.60	PASS	AC=2;AF=0.5;AN=4;AlleleCount=1;DP=0;set=Intersection	GT	0/1	0/1
NW_004767110.1	14801	.	T	C	344.50	PASS	AC=1;AF=0.25;AN=4;AlleleCount=1;BaseCalledFraction=0.405405;BaseCalledReadsWithVariant=30;DP=10;SupportFraction=0.268402;TotalReads=68;set=variant	GT:DP:GQ	0/1	0/0:10:1
NW_004767110.1	14835	.	G	C	344.50	PASS	AC=1;AF=0.25;AN=4;AlleleCount=1;BaseCalledFraction=0.202703;BaseCalledReadsWithVariant=15;DP=10;SupportFraction=0.16463;TotalReads=68;set=variant	GT:DP:GQ	0/1	0/0:10:1
NW_004767110.1	14836	.	A	AAACCG	344.50	PASS	AC=2;AF=0.5;AN=4;AlleleCount=1;BaseCalledReadsWithVariant=15;DP=0;set=Intersection	GT	0/1	0/1
NW_004767110.1	14847	.	G	A	344.50	PASS	AC=2;AF=0.5;AN=4;AlleleCount=1;DP=0;set=Intersection	GT	0/1	0/1
NW_004767110.1	14850	.	C	T	344.50	PASS	AC=2;AF=0.5;AN=4;AlleleCount=1;DP=0;set=Intersection	GT	0/1	0/1
NW_004767110.1	14851	.	A	G	344.50	PASS	AC=1;AF=0.25;AN=4;AlleleCount=1;BaseCalledFraction=0.351351;BaseCalledReadsWithVariant=26;DP=10;SupportFraction=0.246643;TotalReads=68;set=variant	GT:DP:GQ	0/1	0/0:10:1
NW_004767110.1	14869	.	A	G	76.50	PASS	AC=1;AF=0.25;AN=4;AlleleCount=1;BaseCalledFraction=0.216216;BaseCalledReadsWithVariant=16;DP=10;SupportFraction=0.35117;TotalReads=68;set=variant	GT:DP:GQ	0/1	0/0:10:1
NW_004767110.1	14897	.	CGAAA	C	511.50	PASS	AC=2;AF=0.5;AN=4;AlleleCount=1;DP=0;set=Intersection	GT	0/1	0/1
NW_004767110.1	14914	.	CTTGG	C	1333.80	PASS	AC=1;AF=0.25;AN=4;AlleleCount=1;BaseCalledFraction=0.351351;BaseCalledReadsWithVariant=26;DP=10;SupportFraction=0.489883;TotalReads=68;set=variant	GT:DP:GQ	0/1	0/0:10:1
NW_004767110.1	14917	.	G	T	973.10	PASS	AC=1;AF=0.25;AN=4;AlleleCount=1;BaseCalledFraction=0.208333;BaseCalledReadsWithVariant=10;DP=10;SupportFraction=0.364823;TotalReads=47;set=variant2	GT:DP:GQ	0/0:10:1	0/1
NW_004767110.1	14922	.	T	G	1333.80	PASS	AC=1;AF=0.25;AN=4;AlleleCount=1;BaseCalledFraction=0.256757;BaseCalledReadsWithVariant=19;DP=10;SupportFraction=0.170073;TotalReads=68;set=variant	GT:DP:GQ	0/1	0/0:10:1
NW_004767110.1	14928	.	TGATC	T	1333.80	PASS	AC=2;AF=0.5;AN=4;AlleleCount=1;DP=0;set=Intersection	GT	0/1	0/1
NW_004767110.1	14957	.	A	T	1333.80	PASS	AC=2;AF=0.5;AN=4;AlleleCount=1;DP=0;set=Intersection	GT	0/1	0/1
NW_004767110.1	14978	.	T	C	92.70	PASS	AC=1;AF=0.25;AN=4;AlleleCount=1;BaseCalledFraction=0.333333;BaseCalledReadsWithVariant=16;DP=10;SupportFraction=0.448718;TotalReads=47;set=variant2	GT:DP:GQ	0/0:10:1	0/1
NW_004767110.1	14994	.	A	G	149.40	PASS	AC=1;AF=0.25;AN=4;AlleleCount=1;BaseCalledFraction=0.255319;BaseCalledReadsWithVariant=12;DP=10;SupportFraction=0.443421;TotalReads=47;set=variant2	GT:DP:GQ	0/0:10:1	0/1
NW_004767110.1	15015	.	C	T	1143.80	PASS	AC=3;AF=0.75;AN=4;DP=0;set=Intersection	GT	1/1	0/1
NW_004767110.1	15022	.	G	T	1143.80	PASS	AC=1;AF=0.25;AN=4;AlleleCount=1;BaseCalledFraction=0.432432;BaseCalledReadsWithVariant=32;DP=10;SupportFraction=0.516515;TotalReads=65;set=variant	GT:DP:GQ	0/1	0/0:10:1
NW_004767110.1	15023	.	TGA	T	1143.80	PASS	AC=1;AF=0.25;AN=4;AlleleCount=1;BaseCalledFraction=0.405405;BaseCalledReadsWithVariant=30;DP=10;SupportFraction=0.561801;TotalReads=65;set=variant	GT:DP:GQ	0/1	0/0:10:1
NW_004767110.1	15027	.	G	T	445.80	PASS	AC=1;AF=0.25;AN=4;AlleleCount=1;BaseCalledFraction=0.276596;BaseCalledReadsWithVariant=13;DP=10;SupportFraction=0.458978;TotalReads=47;set=variant2	GT:DP:GQ	0/0:10:1	0/1
NW_004767110.1	15028	.	A	T	1143.80	PASS	AC=1;AF=0.25;AN=4;AlleleCount=1;BaseCalledFraction=0.297297;BaseCalledReadsWithVariant=22;DP=10;SupportFraction=0.460282;TotalReads=65;set=variant	GT:DP:GQ	0/1	0/0:10:1
NW_004767110.1	15029	.	A	T	1143.80	PASS	AC=2;AF=0.5;AN=4;AlleleCount=1;DP=0;set=Intersection	GT	0/1	0/1
NW_004767110.1	15035	.	T	A	1143.80	PASS	AC=1;AF=0.25;AN=4;AlleleCount=1;BaseCalledFraction=0.364865;BaseCalledReadsWithVariant=27;DP=10;SupportFraction=0.5446;TotalReads=65;set=variant	GT:DP:GQ	0/1	0/0:10:1
NW_004767110.1	15036	.	T	A	1143.80	PASS	AC=2;AF=0.5;AN=4;AlleleCount=1;DP=0;set=Intersection	GT	0/1	0/1
NW_004767110.1	15038	.	T	A	445.80	PASS	AC=1;AF=0.25;AN=4;AlleleCount=1;BaseCalledFraction=0.361702;BaseCalledReadsWithVariant=17;DP=10;SupportFraction=0.641768;TotalReads=47;set=variant2	GT:DP:GQ	0/0:10:1	0/1
NW_004767110.1	15051	.	A	G	319.10	PASS	AC=1;AF=0.25;AN=4;AlleleCount=1;BaseCalledFraction=0.567568;BaseCalledReadsWithVariant=42;DP=10;SupportFraction=0.542707;TotalReads=64;set=variant	GT:DP:GQ	0/1	0/0:10:1
NW_004767110.1	15058	.	AAGTT	A	201.90	PASS	AC=1;AF=0.25;AN=4;AlleleCount=1;BaseCalledFraction=0.212766;BaseCalledReadsWithVariant=10;DP=10;SupportFraction=0.660685;TotalReads=46;set=variant2	GT:DP:GQ	0/0:10:1	0/1
NW_004767110.1	15062	.	T	A	319.10	PASS	AC=1;AF=0.25;AN=4;AlleleCount=1;BaseCalledFraction=0.569444;BaseCalledReadsWithVariant=41;DP=10;SupportFraction=0.568168;TotalReads=64;set=variant	GT:DP:GQ	0/1	0/0:10:1
NW_004767110.1	15069	.	G	A	201.90	PASS	AC=1;AF=0.25;AN=4;AlleleCount=1;BaseCalledFraction=0.255319;BaseCalledReadsWithVariant=12;DP=10;SupportFraction=0.503;TotalReads=46;set=variant2	GT:DP:GQ	0/0:10:1	0/1
NW_004767110.1	15071	.	A	G	319.10	PASS	AC=1;AF=0.25;AN=4;AlleleCount=1;BaseCalledFraction=0.450704;BaseCalledReadsWithVariant=32;DP=10;SupportFraction=0.50143;TotalReads=64;set=variant	GT:DP:GQ	0/1	0/0:10:1
NW_004767110.1	15085	.	GA	G	201.90	PASS	AC=1;AF=0.25;AN=4;AlleleCount=1;BaseCalledFraction=0.23913;BaseCalledReadsWithVariant=11;DP=10;SupportFraction=0.522009;TotalReads=46;set=variant2	GT:DP:GQ	0/0:10:1	0/1
NW_004767110.1	15146	.	A	G	652.80	PASS	AC=3;AF=0.75;AN=4;DP=0;set=Intersection	GT	1/1	0/1
NW_004767110.1	15149	.	C	G	652.80	PASS	AC=3;AF=0.75;AN=4;DP=0;set=Intersection	GT	1/1	0/1
NW_004767110.1	15157	.	G	A	652.80	PASS	AC=1;AF=0.25;AN=4;AlleleCount=1;BaseCalledFraction=0.257143;BaseCalledReadsWithVariant=18;DP=10;SupportFraction=0.425461;TotalReads=63;set=variant	GT:DP:GQ	0/1	0/0:10:1
NW_004767110.1	15168	.	G	A	892	PASS	AC=2;AF=0.5;AN=4;AlleleCount=1;DP=0;set=Intersection	GT	0/1	0/1
NW_004767110.1	15173	.	T	A	892	PASS	AC=2;AF=0.5;AN=4;AlleleCount=1;DP=0;set=Intersection	GT	0/1	0/1
NW_004767110.1	15175	.	A	AC	892	PASS	AC=1;AF=0.25;AN=4;AlleleCount=1;BaseCalledFraction=0.3;BaseCalledReadsWithVariant=21;DP=10;SupportFraction=0.419242;TotalReads=63;set=variant	GT:DP:GQ	0/1	0/0:10:1
NW_004767110.1	15176	.	A	C	912.50	PASS	AC=1;AF=0.25;AN=4;AlleleCount=1;BaseCalledFraction=0.434783;BaseCalledReadsWithVariant=20;DP=10;SupportFraction=0.475092;TotalReads=46;set=variant2	GT:DP:GQ	0/0:10:1	0/1
NW_004767110.1	15186	.	G	A	892	PASS	AC=2;AF=0.5;AN=4;AlleleCount=1;BaseCalledFraction=0.391304;DP=0;set=Intersection	GT	0/1	0/1
NW_004767110.1	15194	.	G	A	892	PASS	AC=2;AF=0.5;AN=4;AlleleCount=1;DP=0;set=Intersection	GT	0/1	0/1
NW_004767110.1	15195	.	T	A	892	PASS	AC=2;AF=0.5;AN=4;AlleleCount=1;DP=0;set=Intersection	GT	0/1	0/1
NW_004767110.1	15218	.	TTA	T	159.50	PASS	AC=1;AF=0.25;AN=4;AlleleCount=1;BaseCalledFraction=0.217391;BaseCalledReadsWithVariant=10;DP=10;SupportFraction=0.638718;TotalReads=46;set=variant2	GT:DP:GQ	0/0:10:1	0/1
NW_004767110.1	15219	.	T	TGA	298.60	PASS	AC=1;AF=0.25;AN=4;AlleleCount=1;BaseCalledFraction=0.217391;BaseCalledReadsWithVariant=15;DP=10;SupportFraction=0.46146;TotalReads=63;set=variant	GT:DP:GQ	0/1	0/0:10:1
NW_004767110.1	15222	.	A	G	159.50	PASS	AC=1;AF=0.25;AN=4;AlleleCount=1;BaseCalledFraction=0.217391;BaseCalledReadsWithVariant=10;DP=10;SupportFraction=0.34149;TotalReads=46;set=variant2	GT:DP:GQ	0/0:10:1	0/1
NW_004767110.1	15222	.	AA	ATT	298.60	PASS	AC=1;AF=0.25;AN=4;AlleleCount=1;BaseCalledFraction=0.318841;BaseCalledReadsWithVariant=22;DP=10;SupportFraction=0.470264;TotalReads=63;set=variant	GT:DP:GQ	0/1	0/0:10:1
NW_004767110.1	15236	.	A	G	564.70	PASS	AC=2;AF=0.5;AN=4;AlleleCount=1;DP=0;set=Intersection	GT	0/1	0/1
NW_004767110.1	15246	.	T	A	564.70	PASS	AC=2;AF=0.5;AN=4;AlleleCount=1;DP=0;set=Intersection	GT	0/1	0/1
NW_004767110.1	15247	.	A	AC	564.70	PASS	AC=1;AF=0.25;AN=4;AlleleCount=1;BaseCalledFraction=0.362319;BaseCalledReadsWithVariant=25;DP=10;SupportFraction=0.508485;TotalReads=63;set=variant	GT:DP:GQ	0/1	0/0:10:1
NW_004767110.1	15258	.	T	A	147	PASS	AC=2;AF=0.5;AN=4;AlleleCount=1;DP=0;set=Intersection	GT	0/1	0/1
NW_004767110.1	15271	.	G	GC	381.60	PASS	AC=1;AF=0.25;AN=4;AlleleCount=1;BaseCalledFraction=0.282609;BaseCalledReadsWithVariant=13;DP=10;SupportFraction=0.34024;TotalReads=46;set=variant2	GT:DP:GQ	0/0:10:1	0/1
NW_004767110.1	15272	.	TGAAA	T	381.60	PASS	AC=1;AF=0.25;AN=4;AlleleCount=1;BaseCalledFraction=0.26087;BaseCalledReadsWithVariant=12;DP=10;SupportFraction=0.463984;TotalReads=46;set=variant2	GT:DP:GQ	0/0:10:1	0/1
NW_004767110.1	15285	.	TTAGC	T	256.60	PASS	AC=2;AF=0.5;AN=4;AlleleCount=1;DP=0;set=Intersection	GT	0/1	0/1
NW_004767110.1	15306	.	T	A	1335.60	PASS	AC=1;AF=0.25;AN=4;AlleleCount=1;BaseCalledFraction=0.289855;BaseCalledReadsWithVariant=20;DP=10;SupportFraction=0.277158;TotalReads=61;set=variant	GT:DP:GQ	0/1	0/0:10:1
NW_004767110.1	15312	.	C	G	1335.60	PASS	AC=4;AF=1.0;AN=4;AlleleCount=2;DP=0;set=Intersection	GT	1/1	1/1
NW_004767110.1	15313	.	TG	T	1335.60	PASS	AC=3;AF=0.75;AN=4;DP=0;set=Intersection	GT	1/1	0/1
NW_004767110.1	15317	.	G	GT	1335.60	PASS	AC=3;AF=0.75;AN=4;DP=0;set=Intersection	GT	1/1	0/1
NW_004767110.1	15321	.	G	A	1335.60	PASS	AC=3;AF=0.75;AN=4;DP=0;set=Intersection	GT	1/1	0/1
NW_004767110.1	15324	.	T	G	1335.60	PASS	AC=3;AF=0.75;AN=4;DP=0;set=Intersection	GT	1/1	0/1
NW_004767110.1	15371	.	A	T	535.10	PASS	AC=2;AF=0.5;AN=4;AlleleCount=1;DP=0;set=Intersection	GT	0/1	0/1
NW_004767110.1	15374	.	A	G	535.10	PASS	AC=2;AF=0.5;AN=4;AlleleCount=1;DP=0;set=Intersection	GT	0/1	0/1
NW_004767110.1	15400	.	G	T	392.40	PASS	AC=2;AF=0.5;AN=4;AlleleCount=1;DP=0;set=Intersection	GT	0/1	0/1
NW_004767110.1	15447	.	G	A	381.40	PASS	AC=2;AF=0.5;AN=4;AlleleCount=1;DP=0;set=Intersection	GT	0/1	0/1
NW_004767110.1	15460	.	G	A	231.50	PASS	AC=2;AF=0.5;AN=4;AlleleCount=1;DP=0;set=Intersection	GT	0/1	0/1
NW_004767110.1	15462	.	A	G	231.50	PASS	AC=2;AF=0.5;AN=4;AlleleCount=1;DP=0;set=Intersection	GT	0/1	0/1
NW_004767111.1	886	.	T	A	131.20	PASS	AC=2;AF=0.5;AN=4;AlleleCount=2;BaseCalledFraction=0.636364;BaseCalledReadsWithVariant=14;DP=10;SupportFraction=0.784483;TotalReads=17;set=variant	GT:DP:GQ	1/1	0/0:10:1
NW_004767111.1	1045	.	C	T	118.20	PASS	AC=1;AF=0.25;AN=4;AlleleCount=1;BaseCalledFraction=0.625;BaseCalledReadsWithVariant=15;DP=10;SupportFraction=0.72347;TotalReads=20;set=variant	GT:DP:GQ	0/1	0/0:10:1
NW_004767111.1	1225	.	G	T	72.70	PASS	AC=1;AF=0.25;AN=4;AlleleCount=1;BaseCalledFraction=0.391304;BaseCalledReadsWithVariant=9;DP=10;SupportFraction=0.438725;TotalReads=19;set=variant	GT:DP:GQ	0/1	0/0:10:1
NW_004767111.1	1384	.	G	GTCGGAA	229.10	PASS	AC=1;AF=0.25;AN=4;AlleleCount=1;BaseCalledFraction=0.227273;BaseCalledReadsWithVariant=5;DP=10;SupportFraction=0.494966;TotalReads=18;set=variant	GT:DP:GQ	0/1	0/0:10:1
NW_004767111.1	18281	.	G	A	48.20	PASS	AC=1;AF=0.25;AN=4;AlleleCount=1;BaseCalledFraction=0.25;BaseCalledReadsWithVariant=5;DP=10;SupportFraction=0.365465;TotalReads=17;set=variant	GT:DP:GQ	0/1	0/0:10:1
NW_004767111.1	18292	.	A	T	108.10	PASS	AC=1;AF=0.25;AN=4;AlleleCount=1;BaseCalledFraction=0.75;BaseCalledReadsWithVariant=15;DP=10;SupportFraction=0.688679;TotalReads=18;set=variant	GT:DP:GQ	0/1	0/0:10:1
NW_004767111.1	18842	.	C	CG	174.20	PASS	AC=1;AF=0.25;AN=4;AlleleCount=1;BaseCalledFraction=0.25;BaseCalledReadsWithVariant=5;DP=10;SupportFraction=0.171889;TotalReads=18;set=variant	GT:DP:GQ	0/1	0/0:10:1
NW_004767111.1	18844	.	TAA	TC	174.20	PASS	AC=1;AF=0.25;AN=4;AlleleCount=1;BaseCalledFraction=0.3;BaseCalledReadsWithVariant=6;DP=10;SupportFraction=0.344475;TotalReads=18;set=variant	GT:DP:GQ	0/1	0/0:10:1
NW_004767111.1	18850	.	T	A	174.20	PASS	AC=2;AF=0.5;AN=4;AlleleCount=1;DP=0;set=Intersection	GT	0/1	0/1
NW_004767111.1	18876	.	A	ACTGG	174.20	PASS	AC=1;AF=0.25;AN=4;AlleleCount=1;BaseCalledFraction=0.25;BaseCalledReadsWithVariant=5;DP=10;SupportFraction=0.238732;TotalReads=18;set=variant	GT:DP:GQ	0/1	0/0:10:1
NW_004767111.1	18910	.	T	A	29.90	PASS	AC=1;AF=0.25;AN=4;AlleleCount=1;BaseCalledFraction=0.285714;BaseCalledReadsWithVariant=6;DP=10;SupportFraction=0.399222;TotalReads=20;set=variant2	GT:DP:GQ	0/0:10:1	0/1
NW_004767111.1	18916	.	A	T	29.90	PASS	AC=1;AF=0.25;AN=4;AlleleCount=1;BaseCalledFraction=0.238095;BaseCalledReadsWithVariant=5;DP=10;SupportFraction=0.323169;TotalReads=20;set=variant2	GT:DP:GQ	0/0:10:1	0/1
NW_004767111.1	18918	.	A	T	29.90	PASS	AC=1;AF=0.25;AN=4;AlleleCount=1;BaseCalledFraction=0.285714;BaseCalledReadsWithVariant=6;DP=10;SupportFraction=0.363227;TotalReads=20;set=variant2	GT:DP:GQ	0/0:10:1	0/1
NW_004767111.1	18932	.	AT	ACA	74.20	PASS	AC=1;AF=0.25;AN=4;AlleleCount=1;BaseCalledFraction=0.3;BaseCalledReadsWithVariant=6;DP=10;SupportFraction=0.295432;TotalReads=19;set=variant	GT:DP:GQ	0/1	0/0:10:1
NW_004767111.1	18936	.	A	T	89.80	PASS	AC=1;AF=0.25;AN=4;AlleleCount=1;BaseCalledFraction=0.227273;BaseCalledReadsWithVariant=5;DP=10;SupportFraction=0.396697;TotalReads=18;set=variant2	GT:DP:GQ	0/0:10:1	0/1
NW_004767111.1	18945	.	G	C	74.20	PASS	AC=2;AF=0.5;AN=4;AlleleCount=1;DP=0;set=Intersection	GT	0/1	0/1
NW_004767111.1	18961	.	T	A	225.40	PASS	AC=1;AF=0.25;AN=4;AlleleCount=1;BaseCalledFraction=0.25;BaseCalledReadsWithVariant=5;DP=10;SupportFraction=0.58739;TotalReads=19;set=variant2	GT:DP:GQ	0/0:10:1	0/1
NW_004767111.1	18969	.	CAA	C	225.40	PASS	AC=1;AF=0.25;AN=4;AlleleCount=1;BaseCalledFraction=0.35;BaseCalledReadsWithVariant=7;DP=10;SupportFraction=0.690944;TotalReads=19;set=variant2	GT:DP:GQ	0/0:10:1	0/1
NW_004767111.1	18979	.	A	G	225.40	PASS	AC=1;AF=0.25;AN=4;AlleleCount=1;BaseCalledFraction=0.4;BaseCalledReadsWithVariant=8;DP=10;SupportFraction=0.605725;TotalReads=19;set=variant2	GT:DP:GQ	0/0:10:1	0/1
NW_004767111.1	18982	.	AT	A	225.40	PASS	AC=1;AF=0.25;AN=4;AlleleCount=1;BaseCalledFraction=0.25;BaseCalledReadsWithVariant=5;DP=10;SupportFraction=0.63848;TotalReads=19;set=variant2	GT:DP:GQ	0/0:10:1	0/1
NW_004767111.1	19049	.	T	A	63.20	PASS	AC=1;AF=0.25;AN=4;AlleleCount=1;BaseCalledFraction=0.25;BaseCalledReadsWithVariant=5;DP=10;SupportFraction=0.258028;TotalReads=20;set=variant	GT:DP:GQ	0/1	0/0:10:1
NW_004767111.1	19050	.	A	G	77.10	PASS	AC=1;AF=0.25;AN=4;AlleleCount=1;BaseCalledFraction=0.238095;BaseCalledReadsWithVariant=5;DP=10;SupportFraction=0.376706;TotalReads=19;set=variant2	GT:DP:GQ	0/0:10:1	0/1
NW_004767111.1	19054	.	A	T	63.20	PASS	AC=2;AF=0.5;AN=4;AlleleCount=1;DP=0;set=Intersection	GT	0/1	0/1
NW_004767111.1	19060	.	G	A	77.10	PASS	AC=1;AF=0.25;AN=4;AlleleCount=1;BaseCalledFraction=0.285714;BaseCalledReadsWithVariant=6;DP=10;SupportFraction=0.417124;TotalReads=19;set=variant2	GT:DP:GQ	0/0:10:1	0/1
NW_004767111.1	19063	.	C	T	63.20	PASS	AC=1;AF=0.25;AN=4;AlleleCount=1;BaseCalledFraction=0.25;BaseCalledReadsWithVariant=5;DP=10;SupportFraction=0.375256;TotalReads=20;set=variant	GT:DP:GQ	0/1	0/0:10:1
NW_004767111.1	19089	.	T	A	64	PASS	AC=2;AF=0.5;AN=4;AlleleCount=1;DP=0;TotalReads=20;set=Intersection	GT	0/1	0/1
NW_004767111.1	19119	.	TA	T	154.60	PASS	AC=1;AF=0.25;AN=4;AlleleCount=1;BaseCalledFraction=0.25;BaseCalledReadsWithVariant=5;DP=10;SupportFraction=0.449895;TotalReads=20;set=variant	GT:DP:GQ	0/1	0/0:10:1
NW_004767111.1	19126	.	T	A	154.60	PASS	AC=2;AF=0.5;AN=4;AlleleCount=1;DP=0;TotalReads=20;set=Intersection	GT	0/1	0/1
NW_004767111.1	19130	.	A	G	154.60	PASS	AC=2;AF=0.5;AN=4;AlleleCount=1;DP=0;TotalReads=20;set=Intersection	GT	0/1	0/1
NW_004767111.1	19131	.	C	A	154.60	PASS	AC=2;AF=0.5;AN=4;AlleleCount=1;DP=0;TotalReads=20;set=Intersection	GT	0/1	0/1
NW_004767111.1	19137	.	A	G	281.10	PASS	AC=1;AF=0.25;AN=4;AlleleCount=1;BaseCalledFraction=0.545455;BaseCalledReadsWithVariant=12;DP=10;SupportFraction=0.616429;TotalReads=20;set=variant2	GT:DP:GQ	0/0:10:1	0/1
NW_004767111.1	19141	.	CA	C	281.10	PASS	AC=1;AF=0.25;AN=4;AlleleCount=1;BaseCalledFraction=0.272727;BaseCalledReadsWithVariant=6;DP=10;SupportFraction=0.503181;TotalReads=20;set=variant2	GT:DP:GQ	0/0:10:1	0/1
NW_004767111.1	19194	.	G	A	67.90	PASS	AC=2;AF=0.5;AN=4;AlleleCount=1;DP=0;TotalReads=20;set=Intersection	GT	0/1	0/1
NW_004767111.1	19207	.	T	G	23.50	PASS	AC=2;AF=0.5;AN=4;AlleleCount=1;DP=0;set=Intersection	GT	0/1	0/1
NW_004767111.1	19225	.	T	C	39.30	PASS	AC=2;AF=0.5;AN=4;AlleleCount=1;DP=0;set=Intersection	GT	0/1	0/1
NW_004767111.1	19231	.	GA	G	77.30	PASS	AC=1;AF=0.25;AN=4;AlleleCount=1;BaseCalledFraction=0.380952;BaseCalledReadsWithVariant=8;DP=10;SupportFraction=0.439288;TotalReads=19;set=variant2	GT:DP:GQ	0/0:10:1	0/1
NW_004767111.1	19245	.	G	A	91.20	PASS	AC=2;AF=0.5;AN=4;AlleleCount=1;DP=0;set=Intersection	GT	0/1	0/1
NW_004767111.1	19292	.	C	A	55.10	PASS	AC=2;AF=0.5;AN=4;AlleleCount=1;DP=0;set=Intersection	GT	0/1	0/1
NW_004767111.1	19317	.	T	G	70.30	PASS	AC=2;AF=0.5;AN=4;AlleleCount=1;BaseCalledReadsWithVariant=8;DP=0;set=Intersection	GT	0/1	0/1
NW_004767111.1	19345	.	T	A	39.80	PASS	AC=1;AF=0.25;AN=4;AlleleCount=1;BaseCalledFraction=0.3;BaseCalledReadsWithVariant=6;DP=10;SupportFraction=0.427659;TotalReads=18;set=variant2	GT:DP:GQ	0/0:10:1	0/1
NW_004767111.1	19347	.	G	A	39.80	PASS	AC=1;AF=0.25;AN=4;AlleleCount=1;BaseCalledFraction=0.3;BaseCalledReadsWithVariant=6;DP=10;SupportFraction=0.508273;TotalReads=18;set=variant2	GT:DP:GQ	0/0:10:1	0/1
NW_004767111.1	19352	.	T	G	39.80	PASS	AC=1;AF=0.25;AN=4;AlleleCount=1;BaseCalledFraction=0.25;BaseCalledReadsWithVariant=5;DP=10;SupportFraction=0.409729;TotalReads=18;set=variant2	GT:DP:GQ	0/0:10:1	0/1
NW_004767111.1	19361	.	A	T	36.20	PASS	AC=1;AF=0.25;AN=4;AlleleCount=1;BaseCalledFraction=0.272727;BaseCalledReadsWithVariant=6;DP=10;SupportFraction=0.402784;TotalReads=21;set=variant	GT:DP:GQ	0/1	0/0:10:1
NW_004767111.1	19363	.	T	A	36.20	PASS	AC=1;AF=0.25;AN=4;AlleleCount=1;BaseCalledFraction=0.318182;BaseCalledReadsWithVariant=7;DP=10;SupportFraction=0.28066;TotalReads=21;set=variant	GT:DP:GQ	0/1	0/0:10:1
NW_004767111.1	19375	.	C	A	53.40	PASS	AC=1;AF=0.25;AN=4;AlleleCount=1;BaseCalledFraction=0.454545;BaseCalledReadsWithVariant=10;DP=10;SupportFraction=0.471775;TotalReads=21;set=variant	GT:DP:GQ	0/1	0/0:10:1
NW_004767111.1	19390	.	C	A	53.40	PASS	AC=1;AF=0.25;AN=4;AlleleCount=1;BaseCalledFraction=0.318182;BaseCalledReadsWithVariant=7;DP=10;SupportFraction=0.389755;TotalReads=21;set=variant	GT:DP:GQ	0/1	0/0:10:1
NW_004767111.1	19416	.	C	T	187.50	PASS	AC=1;AF=0.25;AN=4;AlleleCount=1;BaseCalledFraction=0.590909;BaseCalledReadsWithVariant=13;DP=10;SupportFraction=0.449812;TotalReads=22;set=variant	GT:DP:GQ	0/1	0/0:10:1
NW_004767111.1	19418	.	A	C	187.50	PASS	AC=1;AF=0.25;AN=4;AlleleCount=1;BaseCalledFraction=0.409091;BaseCalledReadsWithVariant=9;DP=10;SupportFraction=0.500923;TotalReads=22;set=variant	GT:DP:GQ	0/1	0/0:10:1
NW_004767111.1	19419	.	A	C	187.50	PASS	AC=1;AF=0.25;AN=4;AlleleCount=1;BaseCalledFraction=0.318182;BaseCalledReadsWithVariant=7;DP=10;SupportFraction=0.510479;TotalReads=22;set=variant	GT:DP:GQ	0/1	0/0:10:1
NW_004767111.1	19425	.	GA	G	187.50	PASS	AC=1;AF=0.25;AN=4;AlleleCount=1;BaseCalledFraction=0.272727;BaseCalledReadsWithVariant=6;DP=10;SupportFraction=0.527615;TotalReads=22;set=variant	GT:DP:GQ	0/1	0/0:10:1
NW_004767111.1	19461	.	T	G	96.80	PASS	AC=1;AF=0.25;AN=4;AlleleCount=1;BaseCalledFraction=0.318182;BaseCalledReadsWithVariant=7;DP=10;SupportFraction=0.347638;TotalReads=20;set=variant	GT:DP:GQ	0/1	0/0:10:1
NW_004767111.1	19485	.	A	C	48.90	PASS	AC=1;AF=0.25;AN=4;AlleleCount=1;BaseCalledFraction=0.25;BaseCalledReadsWithVariant=5;DP=10;SupportFraction=0.377116;TotalReads=20;set=variant	GT:DP:GQ	0/1	0/0:10:1
NW_004767111.1	19486	.	G	C	48.90	PASS	AC=1;AF=0.25;AN=4;AlleleCount=1;BaseCalledFraction=0.55;BaseCalledReadsWithVariant=11;DP=10;SupportFraction=0.433779;TotalReads=20;set=variant	GT:DP:GQ	0/1	0/0:10:1
NW_004767111.1	19532	.	T	C	60	PASS	AC=1;AF=0.25;AN=4;AlleleCount=1;BaseCalledFraction=0.35;BaseCalledReadsWithVariant=7;DP=10;SupportFraction=0.433457;TotalReads=20;set=variant	GT:DP:GQ	0/1	0/0:10:1
NW_004767111.1	19539	.	C	G	60	PASS	AC=1;AF=0.25;AN=4;AlleleCount=1;BaseCalledFraction=0.333333;BaseCalledReadsWithVariant=7;DP=10;SupportFraction=0.353985;TotalReads=20;set=variant	GT:DP:GQ	0/1	0/0:10:1
NW_004767111.1	19546	.	C	A	60	PASS	AC=1;AF=0.25;AN=4;AlleleCount=1;BaseCalledFraction=0.380952;BaseCalledReadsWithVariant=8;DP=10;SupportFraction=0.390038;TotalReads=20;set=variant	GT:DP:GQ	0/1	0/0:10:1
NW_004767111.1	19594	.	A	G	221.10	PASS	AC=1;AF=0.25;AN=4;AlleleCount=1;BaseCalledFraction=0.285714;BaseCalledReadsWithVariant=6;DP=10;SupportFraction=0.403826;TotalReads=21;set=variant	GT:DP:GQ	0/1	0/0:10:1
NW_004767111.1	19595	.	A	G	221.10	PASS	AC=1;AF=0.25;AN=4;AlleleCount=1;BaseCalledFraction=0.238095;BaseCalledReadsWithVariant=5;DP=10;SupportFraction=0.46335;TotalReads=21;set=variant	GT:DP:GQ	0/1	0/0:10:1
NW_004767111.1	19596	.	G	A	221.10	PASS	AC=1;AF=0.25;AN=4;AlleleCount=1;BaseCalledFraction=0.238095;BaseCalledReadsWithVariant=5;DP=10;SupportFraction=0.405521;TotalReads=21;set=variant	GT:DP:GQ	0/1	0/0:10:1
NW_004767111.1	19600	.	G	C	221.10	PASS	AC=1;AF=0.25;AN=4;AlleleCount=1;BaseCalledFraction=0.238095;BaseCalledReadsWithVariant=5;DP=10;SupportFraction=0.404282;TotalReads=21;set=variant	GT:DP:GQ	0/1	0/0:10:1
NW_004767111.1	19601	.	C	CG	221.10	PASS	AC=1;AF=0.25;AN=4;AlleleCount=1;BaseCalledFraction=0.238095;BaseCalledReadsWithVariant=5;DP=10;SupportFraction=0.388363;TotalReads=21;set=variant	GT:DP:GQ	0/1	0/0:10:1
NW_004767111.1	19607	.	A	G	221.10	PASS	AC=1;AF=0.25;AN=4;AlleleCount=1;BaseCalledFraction=0.238095;BaseCalledReadsWithVariant=5;DP=10;SupportFraction=0.386757;TotalReads=21;set=variant	GT:DP:GQ	0/1	0/0:10:1
NW_004767111.1	19619	.	G	A	89.60	PASS	AC=1;AF=0.25;AN=4;AlleleCount=1;BaseCalledFraction=0.380952;BaseCalledReadsWithVariant=8;DP=10;SupportFraction=0.415853;TotalReads=21;set=variant	GT:DP:GQ	0/1	0/0:10:1
NW_004767111.1	19621	.	T	C	89.60	PASS	AC=1;AF=0.25;AN=4;AlleleCount=1;BaseCalledFraction=0.380952;BaseCalledReadsWithVariant=8;DP=10;SupportFraction=0.534771;TotalReads=21;set=variant	GT:DP:GQ	0/1	0/0:10:1
NW_004767111.1	19659	.	T	C	65.10	PASS	AC=1;AF=0.25;AN=4;AlleleCount=1;BaseCalledFraction=0.409091;BaseCalledReadsWithVariant=9;DP=10;SupportFraction=0.530897;TotalReads=21;set=variant	GT:DP:GQ	0/1	0/0:10:1
NW_004767111.1	19675	.	C	A	134.50	PASS	AC=1;AF=0.25;AN=4;AlleleCount=1;BaseCalledFraction=0.363636;BaseCalledReadsWithVariant=8;DP=10;SupportFraction=0.546078;TotalReads=22;set=variant	GT:DP:GQ	0/1	0/0:10:1
NW_004767111.1	19682	.	T	C	134.50	PASS	AC=1;AF=0.25;AN=4;AlleleCount=1;BaseCalledFraction=0.545455;BaseCalledReadsWithVariant=12;DP=10;SupportFraction=0.481747;TotalReads=22;set=variant	GT:DP:GQ	0/1	0/0:10:1
NW_004767111.1	19690	.	T	G	134.50	PASS	AC=1;AF=0.25;AN=4;AlleleCount=1;BaseCalledFraction=0.454545;BaseCalledReadsWithVariant=10;DP=10;SupportFraction=0.451183;TotalReads=22;set=variant	GT:DP:GQ	0/1	0/0:10:1
NW_004767111.1	19715	.	C	T	102.40	PASS	AC=1;AF=0.25;AN=4;AlleleCount=1;BaseCalledFraction=0.409091;BaseCalledReadsWithVariant=9;DP=10;SupportFraction=0.494887;TotalReads=22;set=variant	GT:DP:GQ	0/1	0/0:10:1
NW_004767111.1	19728	.	T	A	181.60	PASS	AC=1;AF=0.25;AN=4;AlleleCount=1;BaseCalledFraction=0.409091;BaseCalledReadsWithVariant=9;DP=10;SupportFraction=0.449423;TotalReads=22;set=variant	GT:DP:GQ	0/1	0/0:10:1
NW_004767111.1	19734	.	A	T	181.60	PASS	AC=1;AF=0.25;AN=4;AlleleCount=1;BaseCalledFraction=0.363636;BaseCalledReadsWithVariant=8;DP=10;SupportFraction=0.39107;TotalReads=22;set=variant	GT:DP:GQ	0/1	0/0:10:1
NW_004767111.1	19742	.	G	A	181.60	PASS	AC=1;AF=0.25;AN=4;AlleleCount=1;BaseCalledFraction=0.5;BaseCalledReadsWithVariant=11;DP=10;SupportFraction=0.480931;TotalReads=22;set=variant	GT:DP:GQ	0/1	0/0:10:1
NW_004767111.1	19768	.	A	C	60.30	PASS	AC=1;AF=0.25;AN=4;AlleleCount=1;BaseCalledFraction=0.272727;BaseCalledReadsWithVariant=6;DP=10;SupportFraction=0.471122;TotalReads=22;set=variant	GT:DP:GQ	0/1	0/0:10:1
NW_004767111.1	19782	.	TTTC	T	88.90	PASS	AC=1;AF=0.25;AN=4;AlleleCount=1;BaseCalledFraction=0.227273;BaseCalledReadsWithVariant=5;DP=10;SupportFraction=0.646779;TotalReads=22;set=variant	GT:DP:GQ	0/1	0/0:10:1
NW_004767111.1	19787	.	T	C	88.90	PASS	AC=1;AF=0.25;AN=4;AlleleCount=1;BaseCalledFraction=0.545455;BaseCalledReadsWithVariant=12;DP=10;SupportFraction=0.475119;TotalReads=22;set=variant	GT:DP:GQ	0/1	0/0:10:1
NW_004767111.1	19830	.	C	G	400	PASS	AC=1;AF=0.25;AN=4;AlleleCount=1;BaseCalledFraction=0.363636;BaseCalledReadsWithVariant=8;DP=10;SupportFraction=0.424688;TotalReads=22;set=variant	GT:DP:GQ	0/1	0/0:10:1
NW_004767111.1	19835	.	T	G	400	PASS	AC=1;AF=0.25;AN=4;AlleleCount=1;BaseCalledFraction=0.590909;BaseCalledReadsWithVariant=13;DP=10;SupportFraction=0.471796;TotalReads=22;set=variant	GT:DP:GQ	0/1	0/0:10:1
NW_004767111.1	19840	.	G	C	400	PASS	AC=1;AF=0.25;AN=4;AlleleCount=1;BaseCalledFraction=0.454545;BaseCalledReadsWithVariant=10;DP=10;SupportFraction=0.463958;TotalReads=22;set=variant	GT:DP:GQ	0/1	0/0:10:1
NW_004767111.1	19841	.	G	T	400	PASS	AC=1;AF=0.25;AN=4;AlleleCount=1;BaseCalledFraction=0.454545;BaseCalledReadsWithVariant=10;DP=10;SupportFraction=0.477517;TotalReads=22;set=variant	GT:DP:GQ	0/1	0/0:10:1
NW_004767111.1	19849	.	C	G	400	PASS	AC=1;AF=0.25;AN=4;AlleleCount=1;BaseCalledFraction=0.545455;BaseCalledReadsWithVariant=12;DP=10;SupportFraction=0.459191;TotalReads=22;set=variant	GT:DP:GQ	0/1	0/0:10:1
NW_004767111.1	19889	.	C	A	131.90	PASS	AC=1;AF=0.25;AN=4;AlleleCount=1;BaseCalledFraction=0.318182;BaseCalledReadsWithVariant=7;DP=10;SupportFraction=0.496897;TotalReads=22;set=variant	GT:DP:GQ	0/1	0/0:10:1
NW_004767111.1	19902	.	G	T	86.40	PASS	AC=1;AF=0.25;AN=4;AlleleCount=1;BaseCalledFraction=0.363636;BaseCalledReadsWithVariant=8;DP=10;SupportFraction=0.441486;TotalReads=22;set=variant	GT:DP:GQ	0/1	0/0:10:1
NW_004767111.1	19936	.	T	A	199.30	PASS	AC=1;AF=0.25;AN=4;AlleleCount=1;BaseCalledFraction=0.409091;BaseCalledReadsWithVariant=9;DP=10;SupportFraction=0.484361;TotalReads=22;set=variant	GT:DP:GQ	0/1	0/0:10:1
NW_004767111.1	19948	.	A	T	110.10	PASS	AC=1;AF=0.25;AN=4;AlleleCount=1;BaseCalledFraction=0.545455;BaseCalledReadsWithVariant=12;DP=10;SupportFraction=0.480706;TotalReads=22;set=variant	GT:DP:GQ	0/1	0/0:10:1
NW_004767111.1	19959	.	A	G	300	PASS	AC=1;AF=0.25;AN=4;AlleleCount=1;BaseCalledFraction=0.545455;BaseCalledReadsWithVariant=12;DP=10;SupportFraction=0.534289;TotalReads=22;set=variant	GT:DP:GQ	0/1	0/0:10:1
NW_004767111.1	19967	.	G	GGCATTTAACTTC	300	PASS	AC=1;AF=0.25;AN=4;AlleleCount=1;BaseCalledFraction=0.5;BaseCalledReadsWithVariant=11;DP=10;SupportFraction=0.318191;TotalReads=22;set=variant	GT:DP:GQ	0/1	0/0:10:1
NW_004767111.1	19988	.	T	C	100.20	PASS	AC=1;AF=0.25;AN=4;AlleleCount=1;BaseCalledFraction=0.391304;BaseCalledReadsWithVariant=9;DP=10;SupportFraction=0.451617;TotalReads=22;set=variant	GT:DP:GQ	0/1	0/0:10:1
NW_004767111.1	20052	.	G	T	121.80	PASS	AC=1;AF=0.25;AN=4;AlleleCount=1;BaseCalledFraction=0.541667;BaseCalledReadsWithVariant=13;DP=10;SupportFraction=0.4954;TotalReads=23;set=variant	GT:DP:GQ	0/1	0/0:10:1
NW_004767111.1	20055	.	T	C	121.80	PASS	AC=1;AF=0.25;AN=4;AlleleCount=1;BaseCalledFraction=0.333333;BaseCalledReadsWithVariant=8;DP=10;SupportFraction=0.492788;TotalReads=23;set=variant	GT:DP:GQ	0/1	0/0:10:1
NW_004767111.1	20087	.	A	C	141.40	PASS	AC=1;AF=0.25;AN=4;AlleleCount=1;BaseCalledFraction=0.56;BaseCalledReadsWithVariant=14;DP=10;SupportFraction=0.448109;TotalReads=23;set=variant	GT:DP:GQ	0/1	0/0:10:1
NW_004767111.1	20130	.	T	A	181.50	PASS	AC=1;AF=0.25;AN=4;AlleleCount=1;BaseCalledFraction=0.5;BaseCalledReadsWithVariant=12;DP=10;SupportFraction=0.468285;TotalReads=24;set=variant	GT:DP:GQ	0/1	0/0:10:1
NW_004767111.1	20152	.	C	A	288	PASS	AC=1;AF=0.25;AN=4;AlleleCount=1;BaseCalledFraction=0.56;BaseCalledReadsWithVariant=14;DP=10;SupportFraction=0.538872;TotalReads=24;set=variant	GT:DP:GQ	0/1	0/0:10:1
NW_004767111.1	20156	.	C	T	288	PASS	AC=1;AF=0.25;AN=4;AlleleCount=1;BaseCalledFraction=0.56;BaseCalledReadsWithVariant=14;DP=10;SupportFraction=0.529787;TotalReads=24;set=variant	GT:DP:GQ	0/1	0/0:10:1
NW_004767111.1	20162	.	C	A	288	PASS	AC=1;AF=0.25;AN=4;AlleleCount=1;BaseCalledFraction=0.36;BaseCalledReadsWithVariant=9;DP=10;SupportFraction=0.466195;TotalReads=24;set=variant	GT:DP:GQ	0/1	0/0:10:1
NW_004767111.1	20184	.	A	T	158.40	PASS	AC=1;AF=0.25;AN=4;AlleleCount=1;BaseCalledFraction=0.52;BaseCalledReadsWithVariant=13;DP=10;SupportFraction=0.492928;TotalReads=25;set=variant	GT:DP:GQ	0/1	0/0:10:1
NW_004767111.1	20195	.	C	T	96.40	PASS	AC=1;AF=0.25;AN=4;AlleleCount=1;BaseCalledFraction=0.52;BaseCalledReadsWithVariant=13;DP=10;SupportFraction=0.578854;TotalReads=25;set=variant	GT:DP:GQ	0/1	0/0:10:1
NW_004767111.1	20222	.	G	A	105.30	PASS	AC=1;AF=0.25;AN=4;AlleleCount=1;BaseCalledFraction=0.6;BaseCalledReadsWithVariant=15;DP=10;SupportFraction=0.450256;TotalReads=25;set=variant	GT:DP:GQ	0/1	0/0:10:1
NW_004767111.1	20233	.	C	T	79.10	PASS	AC=1;AF=0.25;AN=4;AlleleCount=1;BaseCalledFraction=0.32;BaseCalledReadsWithVariant=8;DP=10;SupportFraction=0.470612;TotalReads=25;set=variant	GT:DP:GQ	0/1	0/0:10:1
NW_004767111.1	20237	.	AT	A	79.10	PASS	AC=1;AF=0.25;AN=4;AlleleCount=1;BaseCalledFraction=0.32;BaseCalledReadsWithVariant=8;DP=10;SupportFraction=0.520193;TotalReads=25;set=variant	GT:DP:GQ	0/1	0/0:10:1
NW_004767111.1	20260	.	C	T	30.80	PASS	AC=1;AF=0.25;AN=4;AlleleCount=1;BaseCalledFraction=0.32;BaseCalledReadsWithVariant=8;DP=10;SupportFraction=0.381355;TotalReads=25;set=variant	GT:DP:GQ	0/1	0/0:10:1
NW_004767111.1	20285	.	T	A	98.30	PASS	AC=1;AF=0.25;AN=4;AlleleCount=1;BaseCalledFraction=0.36;BaseCalledReadsWithVariant=9;DP=10;SupportFraction=0.403751;TotalReads=24;set=variant	GT:DP:GQ	0/1	0/0:10:1
NW_004767111.1	20305	.	A	T	154.20	PASS	AC=1;AF=0.25;AN=4;AlleleCount=1;BaseCalledFraction=0.52;BaseCalledReadsWithVariant=13;DP=10;SupportFraction=0.53752;TotalReads=24;set=variant	GT:DP:GQ	0/1	0/0:10:1
NW_004767111.1	20311	.	T	C	154.20	PASS	AC=1;AF=0.25;AN=4;AlleleCount=1;BaseCalledFraction=0.32;BaseCalledReadsWithVariant=8;DP=10;SupportFraction=0.426985;TotalReads=24;set=variant	GT:DP:GQ	0/1	0/0:10:1
NW_004767111.1	20335	.	CTT	C	27.90	PASS	AC=2;AF=0.5;AN=4;AlleleCount=2;BaseCalledFraction=0.24;BaseCalledReadsWithVariant=6;DP=10;SupportFraction=0.684271;TotalReads=25;set=variant	GT:DP:GQ	1/1	0/0:10:1
NW_004767111.1	20377	.	C	T	80.60	PASS	AC=2;AF=0.5;AN=4;AlleleCount=2;BaseCalledFraction=0.24;BaseCalledReadsWithVariant=6;DP=10;SupportFraction=0.62096;TotalReads=24;set=variant	GT:DP:GQ	1/1	0/0:10:1
NW_004767111.1	20378	.	T	C	80.60	PASS	AC=1;AF=0.25;AN=4;AlleleCount=1;BaseCalledFraction=0.24;BaseCalledReadsWithVariant=6;DP=10;SupportFraction=0.462822;TotalReads=24;set=variant	GT:DP:GQ	0/1	0/0:10:1
NW_004767111.1	20409	.	T	TG	221.90	PASS	AC=1;AF=0.25;AN=4;AlleleCount=1;BaseCalledFraction=0.208333;BaseCalledReadsWithVariant=5;DP=10;SupportFraction=0.441625;TotalReads=22;set=variant	GT:DP:GQ	0/1	0/0:10:1
NW_004767111.1	20417	.	C	CTGCTT	221.90	PASS	AC=1;AF=0.25;AN=4;AlleleCount=1;BaseCalledFraction=0.217391;BaseCalledReadsWithVariant=5;DP=10;SupportFraction=0.32702;TotalReads=22;set=variant	GT:DP:GQ	0/1	0/0:10:1
NW_004767111.1	20420	.	C	T	221.90	PASS	AC=1;AF=0.25;AN=4;AlleleCount=1;BaseCalledFraction=0.478261;BaseCalledReadsWithVariant=11;DP=10;SupportFraction=0.588793;TotalReads=22;set=variant	GT:DP:GQ	0/1	0/0:10:1
NW_004767111.1	20433	.	T	A	139.10	PASS	AC=1;AF=0.25;AN=4;AlleleCount=1;BaseCalledFraction=0.363636;BaseCalledReadsWithVariant=8;DP=10;SupportFraction=0.575657;TotalReads=22;set=variant	GT:DP:GQ	0/1	0/0:10:1
NW_004767111.1	20436	.	C	A	139.10	PASS	AC=1;AF=0.25;AN=4;AlleleCount=1;BaseCalledFraction=0.363636;BaseCalledReadsWithVariant=8;DP=10;SupportFraction=0.543005;TotalReads=22;set=variant	GT:DP:GQ	0/1	0/0:10:1
NW_004767111.1	20466	.	CT	C	124.50	PASS	AC=1;AF=0.25;AN=4;AlleleCount=1;BaseCalledFraction=0.272727;BaseCalledReadsWithVariant=6;DP=10;SupportFraction=0.458703;TotalReads=21;set=variant	GT:DP:GQ	0/1	0/0:10:1
NW_004767111.1	20473	.	AG	A	124.50	PASS	AC=1;AF=0.25;AN=4;AlleleCount=1;BaseCalledFraction=0.363636;BaseCalledReadsWithVariant=8;DP=10;SupportFraction=0.652334;TotalReads=21;set=variant	GT:DP:GQ	0/1	0/0:10:1
NW_004767111.1	20478	.	CT	C	124.50	PASS	AC=2;AF=0.5;AN=4;AlleleCount=2;BaseCalledFraction=0.227273;BaseCalledReadsWithVariant=5;DP=10;SupportFraction=0.558044;TotalReads=21;set=variant	GT:DP:GQ	1/1	0/0:10:1
NW_004767111.1	20485	.	G	A	124.50	PASS	AC=1;AF=0.25;AN=4;AlleleCount=1;BaseCalledFraction=0.318182;BaseCalledReadsWithVariant=7;DP=10;SupportFraction=0.457168;TotalReads=21;set=variant	GT:DP:GQ	0/1	0/0:10:1
NW_004767111.1	20515	.	A	T	52.40	PASS	AC=1;AF=0.25;AN=4;AlleleCount=1;BaseCalledFraction=0.333333;BaseCalledReadsWithVariant=7;DP=10;SupportFraction=0.514954;TotalReads=21;set=variant	GT:DP:GQ	0/1	0/0:10:1
NW_004767111.1	20528	.	T	C	26.90	PASS	AC=1;AF=0.25;AN=4;AlleleCount=1;BaseCalledFraction=0.380952;BaseCalledReadsWithVariant=8;DP=10;SupportFraction=0.518965;TotalReads=21;set=variant	GT:DP:GQ	0/1	0/0:10:1
NW_004767111.1	20556	.	G	A	26.90	PASS	AC=1;AF=0.25;AN=4;AlleleCount=1;BaseCalledFraction=0.571429;BaseCalledReadsWithVariant=12;DP=10;SupportFraction=0.572193;TotalReads=21;set=variant	GT:DP:GQ	0/1	0/0:10:1
NW_004767111.1	20568	.	A	T	34.50	PASS	AC=1;AF=0.25;AN=4;AlleleCount=1;BaseCalledFraction=0.380952;BaseCalledReadsWithVariant=8;DP=10;SupportFraction=0.465899;TotalReads=21;set=variant	GT:DP:GQ	0/1	0/0:10:1
NW_004767111.1	20584	.	G	A	76.20	PASS	AC=1;AF=0.25;AN=4;AlleleCount=1;BaseCalledFraction=0.333333;BaseCalledReadsWithVariant=7;DP=10;SupportFraction=0.508461;TotalReads=21;set=variant	GT:DP:GQ	0/1	0/0:10:1
NW_004767111.1	20588	.	T	C	76.20	PASS	AC=1;AF=0.25;AN=4;AlleleCount=1;BaseCalledFraction=0.238095;BaseCalledReadsWithVariant=5;DP=10;SupportFraction=0.464862;TotalReads=21;set=variant	GT:DP:GQ	0/1	0/0:10:1
NW_004767111.1	20605	.	A	C	98.30	PASS	AC=1;AF=0.25;AN=4;AlleleCount=1;BaseCalledFraction=0.428571;BaseCalledReadsWithVariant=9;DP=10;SupportFraction=0.573713;TotalReads=21;set=variant	GT:DP:GQ	0/1	0/0:10:1
NW_004767111.1	20616	.	C	G	93.90	PASS	AC=1;AF=0.25;AN=4;AlleleCount=1;BaseCalledFraction=0.47619;BaseCalledReadsWithVariant=10;DP=10;SupportFraction=0.616056;TotalReads=20;set=variant	GT:DP:GQ	0/1	0/0:10:1
NW_004767111.1	20660	.	G	C	41.60	PASS	AC=1;AF=0.25;AN=4;AlleleCount=1;BaseCalledFraction=0.3;BaseCalledReadsWithVariant=6;DP=10;SupportFraction=0.534588;TotalReads=20;set=variant	GT:DP:GQ	0/1	0/0:10:1
NW_004767111.1	20681	.	G	A	56.50	PASS	AC=1;AF=0.25;AN=4;AlleleCount=1;BaseCalledFraction=0.428571;BaseCalledReadsWithVariant=9;DP=10;SupportFraction=0.593533;TotalReads=20;set=variant	GT:DP:GQ	0/1	0/0:10:1
NW_004767111.1	20684	.	A	G	56.50	PASS	AC=1;AF=0.25;AN=4;AlleleCount=1;BaseCalledFraction=0.380952;BaseCalledReadsWithVariant=8;DP=10;SupportFraction=0.444589;TotalReads=20;set=variant	GT:DP:GQ	0/1	0/0:10:1
NW_004767111.1	20698	.	A	T	219.50	PASS	AC=1;AF=0.25;AN=4;AlleleCount=1;BaseCalledFraction=0.285714;BaseCalledReadsWithVariant=6;DP=10;SupportFraction=0.43748;TotalReads=20;set=variant	GT:DP:GQ	0/1	0/0:10:1
NW_004767111.1	20704	.	G	A	219.50	PASS	AC=1;AF=0.25;AN=4;AlleleCount=1;BaseCalledFraction=0.380952;BaseCalledReadsWithVariant=8;DP=10;SupportFraction=0.464709;TotalReads=20;set=variant	GT:DP:GQ	0/1	0/0:10:1
NW_004767111.1	20711	.	G	T	219.50	PASS	AC=1;AF=0.25;AN=4;AlleleCount=1;BaseCalledFraction=0.428571;BaseCalledReadsWithVariant=9;DP=10;SupportFraction=0.504177;TotalReads=20;set=variant	GT:DP:GQ	0/1	0/0:10:1
NW_004767111.1	20748	.	T	C	129.10	PASS	AC=1;AF=0.25;AN=4;AlleleCount=1;BaseCalledFraction=0.25;BaseCalledReadsWithVariant=5;DP=10;SupportFraction=0.286101;TotalReads=18;set=variant	GT:DP:GQ	0/1	0/0:10:1
NW_004767111.1	20757	.	A	G	129.10	PASS	AC=1;AF=0.25;AN=4;AlleleCount=1;BaseCalledFraction=0.4;BaseCalledReadsWithVariant=8;DP=10;SupportFraction=0.391916;TotalReads=18;set=variant	GT:DP:GQ	0/1	0/0:10:1
NW_004767111.1	20764	.	T	TCTC	129.10	PASS	AC=1;AF=0.25;AN=4;AlleleCount=1;BaseCalledFraction=0.35;BaseCalledReadsWithVariant=7;DP=10;SupportFraction=0.179584;TotalReads=18;set=variant	GT:DP:GQ	0/1	0/0:10:1
NW_004767111.1	20765	.	A	AC	129.10	PASS	AC=1;AF=0.25;AN=4;AlleleCount=1;BaseCalledFraction=0.35;BaseCalledReadsWithVariant=7;DP=10;SupportFraction=0.310823;TotalReads=18;set=variant	GT:DP:GQ	0/1	0/0:10:1
NW_004767111.1	24052	.	A	G	29.90	PASS	AC=1;AF=0.25;AN=4;AlleleCount=1;BaseCalledFraction=0.434783;BaseCalledReadsWithVariant=10;DP=10;SupportFraction=0.42967;TotalReads=18;set=variant2	GT:DP:GQ	0/0:10:1	0/1
NW_004767111.1	24080	.	T	C	36.20	PASS	AC=1;AF=0.25;AN=4;AlleleCount=1;BaseCalledFraction=0.478261;BaseCalledReadsWithVariant=11;DP=10;SupportFraction=0.408296;TotalReads=18;set=variant2	GT:DP:GQ	0/0:10:1	0/1
NW_004767111.1	24184	.	C	CA	68.40	PASS	AC=2;AF=0.5;AN=4;AlleleCount=2;BaseCalledFraction=0.652174;BaseCalledReadsWithVariant=15;DP=10;SupportFraction=0.668472;TotalReads=18;set=variant2	GT:DP:GQ	0/0:10:1	1/1
NW_004767111.1	24213	.	G	GACCCC	165.50	PASS	AC=1;AF=0.25;AN=4;AlleleCount=1;BaseCalledFraction=0.304348;BaseCalledReadsWithVariant=7;DP=10;SupportFraction=0.389063;TotalReads=18;set=variant2	GT:DP:GQ	0/0:10:1	0/1
NW_004767111.1	24262	.	C	T	29.20	PASS	AC=2;AF=0.5;AN=4;AlleleCount=1;DP=0;set=Intersection	GT	0/1	0/1
NW_004767111.1	24387	.	A	G	20.90	PASS	AC=1;AF=0.25;AN=4;AlleleCount=1;BaseCalledFraction=0.238095;BaseCalledReadsWithVariant=5;DP=10;SupportFraction=0.402881;TotalReads=13;set=variant	GT:DP:GQ	0/1	0/0:10:1
NW_004767111.1	24559	.	A	G	40.80	PASS	AC=1;AF=0.25;AN=4;AlleleCount=1;BaseCalledFraction=0.409091;BaseCalledReadsWithVariant=9;DP=10;SupportFraction=0.403674;TotalReads=15;set=variant2	GT:DP:GQ	0/0:10:1	0/1
NW_004767111.1	24735	.	G	T	32.40	PASS	AC=1;AF=0.25;AN=4;AlleleCount=1;BaseCalledFraction=0.318182;BaseCalledReadsWithVariant=7;DP=10;SupportFraction=0.268649;TotalReads=19;set=variant2	GT:DP:GQ	0/0:10:1	0/1
NW_004767111.1	24789	.	A	T	68.30	PASS	AC=1;AF=0.25;AN=4;AlleleCount=1;BaseCalledFraction=0.238095;BaseCalledReadsWithVariant=5;DP=10;SupportFraction=0.244055;TotalReads=18;set=variant2	GT:DP:GQ	0/0:10:1	0/1
NW_004767111.1	24798	.	GA	G	68.30	PASS	AC=1;AF=0.25;AN=4;AlleleCount=1;BaseCalledFraction=0.380952;BaseCalledReadsWithVariant=8;DP=10;SupportFraction=0.410949;TotalReads=18;set=variant2	GT:DP:GQ	0/0:10:1	0/1
NW_004767111.1	24836	.	G	T	84.90	PASS	AC=2;AF=0.5;AN=4;AlleleCount=1;DP=0;set=Intersection	GT	0/1	0/1
NW_004767111.1	24851	.	C	T	78.10	PASS	AC=2;AF=0.5;AN=4;AlleleCount=1;DP=0;set=Intersection	GT	0/1	0/1
NW_004767112.1	7688	.	A	G	42.80	PASS	AC=1;AF=0.25;AN=4;AlleleCount=1;BaseCalledFraction=0.545455;BaseCalledReadsWithVariant=12;DP=10;SupportFraction=0.275424;TotalReads=7;set=variant	GT:DP:GQ	0/1	0/0:10:1
NW_004767112.1	7741	.	T	TA	26.40	PASS	AC=1;AF=0.25;AN=4;AlleleCount=1;BaseCalledFraction=0.272727;BaseCalledReadsWithVariant=6;DP=10;SupportFraction=0.25745;TotalReads=7;set=variant	GT:DP:GQ	0/1	0/0:10:1
NW_004767112.1	7754	.	AG	A	41.50	PASS	AC=2;AF=0.5;AN=4;AlleleCount=2;BaseCalledFraction=0.227273;BaseCalledReadsWithVariant=5;DP=10;SupportFraction=0.168142;TotalReads=7;set=variant	GT:DP:GQ	1/1	0/0:10:1
NW_004767112.1	7878	.	T	C	20.40	PASS	AC=1;AF=0.25;AN=4;AlleleCount=1;BaseCalledFraction=0.727273;BaseCalledReadsWithVariant=16;DP=10;SupportFraction=0.410248;TotalReads=7;set=variant	GT:DP:GQ	0/1	0/0:10:1
NW_004767112.1	7894	.	TA	T	24.40	PASS	AC=1;AF=0.25;AN=4;AlleleCount=1;BaseCalledFraction=0.227273;BaseCalledReadsWithVariant=5;DP=10;SupportFraction=0.108287;TotalReads=7;set=variant	GT:DP:GQ	0/1	0/0:10:1
NW_004767112.1	31575	.	T	A	56.80	PASS	AC=1;AF=0.25;AN=4;AlleleCount=1;BaseCalledFraction=0.742857;BaseCalledReadsWithVariant=26;DP=10;SupportFraction=0.487048;TotalReads=14;set=variant2	GT:DP:GQ	0/0:10:1	0/1
NW_004767112.1	31583	.	A	T	56.80	PASS	AC=1;AF=0.25;AN=4;AlleleCount=1;BaseCalledFraction=0.285714;BaseCalledReadsWithVariant=10;DP=10;SupportFraction=0.363829;TotalReads=14;set=variant2	GT:DP:GQ	0/0:10:1	0/1
NW_004767112.1	31593	.	GA	G	56.80	PASS	AC=1;AF=0.25;AN=4;AlleleCount=1;BaseCalledFraction=0.257143;BaseCalledReadsWithVariant=9;DP=10;SupportFraction=0.413777;TotalReads=14;set=variant2	GT:DP:GQ	0/0:10:1	0/1
NW_004767112.1	31623	.	A	G	37.50	PASS	AC=1;AF=0.25;AN=4;AlleleCount=1;BaseCalledFraction=0.297297;BaseCalledReadsWithVariant=11;DP=10;SupportFraction=0.358628;TotalReads=17;set=variant2	GT:DP:GQ	0/0:10:1	0/1
NW_004767112.1	31632	.	A	G	37.50	PASS	AC=1;AF=0.25;AN=4;AlleleCount=1;BaseCalledFraction=0.243243;BaseCalledReadsWithVariant=9;DP=10;SupportFraction=0.467938;TotalReads=17;set=variant2	GT:DP:GQ	0/0:10:1	0/1
NW_004767112.1	31664	.	A	G	64.50	PASS	AC=2;AF=0.5;AN=4;AlleleCount=1;DP=0;set=Intersection	GT	0/1	0/1
NW_004767112.1	31671	.	C	G	64.50	PASS	AC=2;AF=0.5;AN=4;AlleleCount=1;DP=0;set=Intersection	GT	0/1	0/1
NW_004767112.1	31675	.	GA	G	46.20	PASS	AC=1;AF=0.25;AN=4;AlleleCount=1;BaseCalledFraction=0.405405;BaseCalledReadsWithVariant=15;DP=10;SupportFraction=0.470361;TotalReads=19;set=variant2	GT:DP:GQ	0/0:10:1	0/1
NW_004767112.1	31694	.	G	A	58.40	PASS	AC=3;AF=0.75;AN=4;DP=0;set=Intersection	GT	1/1	0/1
NW_004767112.1	31712	.	C	G	26.90	PASS	AC=2;AF=0.5;AN=4;AlleleCount=1;DP=0;set=Intersection	GT	0/1	0/1
NW_004767112.1	31724	.	AT	A	250	PASS	AC=2;AF=0.5;AN=4;AlleleCount=2;BaseCalledFraction=0.3;BaseCalledReadsWithVariant=6;DP=10;SupportFraction=0.561924;TotalReads=16;set=variant	GT:DP:GQ	1/1	0/0:10:1
NW_004767112.1	31734	.	AG	A	232.20	PASS	AC=1;AF=0.25;AN=4;AlleleCount=1;BaseCalledFraction=0.342105;BaseCalledReadsWithVariant=13;DP=10;SupportFraction=0.38213;TotalReads=20;set=variant2	GT:DP:GQ	0/0:10:1	0/1
NW_004767112.1	31735	.	G	A	250	PASS	AC=2;AF=0.5;AN=4;AlleleCount=2;BaseCalledFraction=0.45;BaseCalledReadsWithVariant=9;DP=10;SupportFraction=0.482624;TotalReads=16;set=variant	GT:DP:GQ	1/1	0/0:10:1
NW_004767112.1	31740	.	T	C	250	PASS	AC=4;AF=1.0;AN=4;AlleleCount=2;DP=0;set=Intersection	GT	1/1	1/1
NW_004767112.1	31746	.	A	G	250	PASS	AC=2;AF=0.5;AN=4;AlleleCount=1;DP=0;set=Intersection	GT	0/1	0/1
NW_004767112.1	31747	.	T	A	250	PASS	AC=2;AF=0.5;AN=4;AlleleCount=2;BaseCalledFraction=0.35;BaseCalledReadsWithVariant=7;DP=10;SupportFraction=0.53294;TotalReads=16;set=variant	GT:DP:GQ	1/1	0/0:10:1
NW_004767112.1	31753	.	C	G	250	PASS	AC=2;AF=0.5;AN=4;AlleleCount=1;DP=0;set=Intersection	GT	0/1	0/1
NW_004767112.1	31757	.	G	A	250	PASS	AC=2;AF=0.5;AN=4;AlleleCount=2;BaseCalledFraction=0.25;BaseCalledReadsWithVariant=5;DP=10;SupportFraction=0.524183;TotalReads=16;set=variant	GT:DP:GQ	1/1	0/0:10:1
NW_004767112.1	31757	.	GA	G	232.20	PASS	AC=1;AF=0.25;AN=4;AlleleCount=1;BaseCalledFraction=0.236842;BaseCalledReadsWithVariant=9;DP=10;SupportFraction=0.439328;TotalReads=20;set=variant2	GT:DP:GQ	0/0:10:1	0/1
NW_004767112.1	31787	.	G	A	155.10	PASS	AC=1;AF=0.25;AN=4;AlleleCount=1;BaseCalledFraction=0.45;BaseCalledReadsWithVariant=9;DP=10;SupportFraction=0.362383;TotalReads=16;set=variant	GT:DP:GQ	0/1	0/0:10:1
NW_004767112.1	31788	.	G	T,A	155.10	PASS	AC=2,1;AF=0.5,0.25;AN=4;DP=0;set=Intersection	GT	1/1	0/2
NW_004767112.1	31794	.	G	C	155.10	PASS	AC=1;AF=0.25;AN=4;AlleleCount=1;BaseCalledFraction=0.45;BaseCalledReadsWithVariant=9;DP=10;SupportFraction=0.574003;TotalReads=16;set=variant	GT:DP:GQ	0/1	0/0:10:1
NW_004767112.1	31797	.	G	A	155.10	PASS	AC=1;AF=0.25;AN=4;AlleleCount=1;BaseCalledFraction=0.25;BaseCalledReadsWithVariant=5;DP=10;SupportFraction=0.443023;TotalReads=16;set=variant	GT:DP:GQ	0/1	0/0:10:1
NW_004767112.1	31818	.	A	T	112.90	PASS	AC=4;AF=1.0;AN=4;AlleleCount=2;DP=0;set=Intersection	GT	1/1	1/1
NW_004767112.1	31828	.	G	A	112.90	PASS	AC=1;AF=0.25;AN=4;AlleleCount=1;BaseCalledFraction=0.45;BaseCalledReadsWithVariant=9;DP=10;SupportFraction=0.328894;TotalReads=16;set=variant	GT:DP:GQ	0/1	0/0:10:1
NW_004767112.1	31829	.	G	T	112.90	PASS	AC=3;AF=0.75;AN=4;DP=0;set=Intersection	GT	1/1	0/1
NW_004767112.1	31835	.	G	C	112.90	PASS	AC=1;AF=0.25;AN=4;AlleleCount=1;BaseCalledFraction=0.25;BaseCalledReadsWithVariant=5;DP=10;SupportFraction=0.408351;TotalReads=16;set=variant	GT:DP:GQ	0/1	0/0:10:1
NW_004767112.1	31839	.	GA	G	51.60	PASS	AC=1;AF=0.25;AN=4;AlleleCount=1;BaseCalledFraction=0.289474;BaseCalledReadsWithVariant=11;DP=10;SupportFraction=0.361461;TotalReads=20;set=variant2	GT:DP:GQ	0/0:10:1	0/1
NW_004767112.1	31869	.	A	G	144.70	PASS	AC=2;AF=0.5;AN=4;AlleleCount=1;BaseCalledReadsWithVariant=9;DP=0;set=Intersection	GT	0/1	0/1
NW_004767112.1	31870	.	T	A	144.70	PASS	AC=1;AF=0.25;AN=4;AlleleCount=1;BaseCalledFraction=0.3;BaseCalledReadsWithVariant=6;DP=10;SupportFraction=0.326809;TotalReads=16;set=variant	GT:DP:GQ	0/1	0/0:10:1
NW_004767112.1	31876	.	T	C,G	144.70	PASS	AC=1,1;AF=0.25,0.25;AN=4;AlleleCount=1;DP=0;set=Intersection	GT	0/1	0/2
NW_004767112.1	31880	.	GA	G	128.30	PASS	AC=1;AF=0.25;AN=4;AlleleCount=1;BaseCalledFraction=0.210526;BaseCalledReadsWithVariant=8;DP=10;SupportFraction=0.31349;TotalReads=20;set=variant2	GT:DP:GQ	0/0:10:1	0/1
NW_004767112.1	31910	.	A	G	95.80	PASS	AC=2;AF=0.5;AN=4;AlleleCount=1;BaseCalledReadsWithVariant=8;DP=0;set=Intersection	GT	0/1	0/1
NW_004767112.1	31913	.	G	A	95.80	PASS	AC=4;AF=1.0;AN=4;AlleleCount=2;BaseCalledReadsWithVariant=15;DP=0;set=Intersection	GT	1/1	1/1
NW_004767112.1	31917	.	T	C	95.80	PASS	AC=2;AF=0.5;AN=4;AlleleCount=2;BaseCalledFraction=0.380952;BaseCalledReadsWithVariant=8;DP=10;SupportFraction=0.521698;TotalReads=16;set=variant	GT:DP:GQ	1/1	0/0:10:1
NW_004767112.1	31921	.	G	A	95.80	PASS	AC=1;AF=0.25;AN=4;AlleleCount=1;BaseCalledFraction=0.285714;BaseCalledReadsWithVariant=6;DP=10;SupportFraction=0.439184;TotalReads=16;set=variant	GT:DP:GQ	0/1	0/0:10:1
NW_004767112.1	31951	.	A	G	217.10	PASS	AC=3;AF=0.75;AN=4;DP=0;set=Intersection	GT	0/1	1/1
NW_004767112.1	31952	.	T	A	217.10	PASS	AC=2;AF=0.5;AN=4;AlleleCount=1;DP=0;set=Intersection	GT	0/1	0/1
NW_004767112.1	31958	.	C	G	217.10	PASS	AC=2;AF=0.5;AN=4;AlleleCount=1;DP=0;set=Intersection	GT	0/1	0/1
NW_004767112.1	31960	.	G	A	217.10	PASS	AC=1;AF=0.25;AN=4;AlleleCount=1;BaseCalledFraction=0.272727;BaseCalledReadsWithVariant=6;DP=10;SupportFraction=0.434045;TotalReads=16;set=variant	GT:DP:GQ	0/1	0/0:10:1
NW_004767112.1	31961	.	G	A	217.10	PASS	AC=1;AF=0.25;AN=4;AlleleCount=1;BaseCalledFraction=0.272727;BaseCalledReadsWithVariant=6;DP=10;SupportFraction=0.538844;TotalReads=16;set=variant	GT:DP:GQ	0/1	0/0:10:1
NW_004767112.1	31962	.	GA	G	180.50	PASS	AC=1;AF=0.25;AN=4;AlleleCount=1;BaseCalledFraction=0.236842;BaseCalledReadsWithVariant=9;DP=10;SupportFraction=0.31538;TotalReads=19;set=variant2	GT:DP:GQ	0/0:10:1	0/1
NW_004767112.1	31971	.	C	T	217.10	PASS	AC=4;AF=1.0;AN=4;AlleleCount=2;DP=0;set=Intersection	GT	1/1	1/1
NW_004767112.1	31981	.	G	A	217.10	PASS	AC=3;AF=0.75;AN=4;DP=0;set=Intersection	GT	1/1	0/1
NW_004767112.1	31992	.	A	G	83.60	PASS	AC=1;AF=0.25;AN=4;AlleleCount=1;BaseCalledFraction=0.454545;BaseCalledReadsWithVariant=10;DP=10;SupportFraction=0.443774;TotalReads=17;set=variant	GT:DP:GQ	0/1	0/0:10:1
NW_004767112.1	31999	.	G	C	83.60	PASS	AC=1;AF=0.25;AN=4;AlleleCount=1;BaseCalledFraction=0.363636;BaseCalledReadsWithVariant=8;DP=10;SupportFraction=0.423936;TotalReads=17;set=variant	GT:DP:GQ	0/1	0/0:10:1
NW_004767112.1	32001	.	G	A	83.60	PASS	AC=1;AF=0.25;AN=4;AlleleCount=1;BaseCalledFraction=0.227273;BaseCalledReadsWithVariant=5;DP=10;SupportFraction=0.504627;TotalReads=17;set=variant	GT:DP:GQ	0/1	0/0:10:1
NW_004767112.1	32002	.	G	A	83.60	PASS	AC=1;AF=0.25;AN=4;AlleleCount=1;BaseCalledFraction=0.318182;BaseCalledReadsWithVariant=7;DP=10;SupportFraction=0.44979;TotalReads=17;set=variant	GT:DP:GQ	0/1	0/0:10:1
NW_004767112.1	32016	.	TA	T	381	PASS	AC=1;AF=0.25;AN=4;AlleleCount=1;BaseCalledFraction=0.289474;BaseCalledReadsWithVariant=11;DP=10;SupportFraction=0.361552;TotalReads=19;set=variant2	GT:DP:GQ	0/0:10:1	0/1
NW_004767112.1	32026	.	C	A	294.70	PASS	AC=3;AF=0.75;AN=4;DP=0;set=Intersection	GT	1/1	0/1
NW_004767112.1	32033	.	A	G	294.70	PASS	AC=3;AF=0.75;AN=4;DP=0;set=Intersection	GT	1/1	0/1
NW_004767112.1	32034	.	T	A	294.70	PASS	AC=1;AF=0.25;AN=4;AlleleCount=1;BaseCalledFraction=0.26087;BaseCalledReadsWithVariant=6;DP=10;SupportFraction=0.414062;TotalReads=17;set=variant	GT:DP:GQ	0/1	0/0:10:1
NW_004767112.1	32040	.	C	G	294.70	PASS	AC=3;AF=0.75;AN=4;DP=0;set=Intersection	GT	1/1	0/1
NW_004767112.1	32043	.	G	A	294.70	PASS	AC=1;AF=0.25;AN=4;AlleleCount=1;BaseCalledFraction=0.217391;BaseCalledReadsWithVariant=5;DP=10;SupportFraction=0.389635;TotalReads=17;set=variant	GT:DP:GQ	0/1	0/0:10:1
NW_004767112.1	32049	.	T	A	294.70	PASS	AC=3;AF=0.75;AN=4;DP=0;set=Intersection	GT	1/1	0/1
NW_004767112.1	32057	.	TA	T	381	PASS	AC=2;AF=0.5;AN=4;AlleleCount=2;BaseCalledFraction=0.210526;BaseCalledReadsWithVariant=8;DP=10;SupportFraction=0.370302;TotalReads=19;set=variant2	GT:DP:GQ	0/0:10:1	1/1
NW_004767112.1	32065	.	A	C	247	PASS	AC=3;AF=0.75;AN=4;DP=0;set=Intersection	GT	1/1	0/1
NW_004767112.1	32074	.	G	A	247	PASS	AC=1;AF=0.25;AN=4;AlleleCount=1;BaseCalledFraction=0.26087;BaseCalledReadsWithVariant=6;DP=10;SupportFraction=0.431763;TotalReads=18;set=variant	GT:DP:GQ	0/1	0/0:10:1
NW_004767112.1	32081	.	T	C,G	247	PASS	AC=1,1;AF=0.25,0.25;AN=4;AlleleCount=1;DP=0;TotalReads=18;set=Intersection	GT	0/1	0/2
NW_004767112.1	32106	.	A	T	340.60	PASS	AC=3;AF=0.75;AN=4;DP=0;TotalReads=18;set=Intersection	GT	1/1	0/1
NW_004767112.1	32107	.	A	C	340.60	PASS	AC=3;AF=0.75;AN=4;DP=0;TotalReads=18;set=Intersection	GT	1/1	0/1
NW_004767112.1	32115	.	G	T	340.60	PASS	AC=3;AF=0.75;AN=4;DP=0;TotalReads=18;set=Intersection	GT	1/1	0/1
NW_004767112.1	32117	.	T	A	340.60	PASS	AC=1;AF=0.25;AN=4;AlleleCount=1;BaseCalledFraction=0.217391;BaseCalledReadsWithVariant=5;DP=10;SupportFraction=0.367187;TotalReads=18;set=variant	GT:DP:GQ	0/1	0/0:10:1
NW_004767112.1	32125	.	G	A	340.60	PASS	AC=1;AF=0.25;AN=4;AlleleCount=1;BaseCalledFraction=0.304348;BaseCalledReadsWithVariant=7;DP=10;SupportFraction=0.488364;TotalReads=18;set=variant	GT:DP:GQ	0/1	0/0:10:1
NW_004767112.1	32131	.	C	A	340.60	PASS	AC=4;AF=1.0;AN=4;AlleleCount=2;DP=0;TotalReads=18;set=Intersection	GT	1/1	1/1
NW_004767112.1	32158	.	T	A	26.50	PASS	AC=1;AF=0.25;AN=4;AlleleCount=1;BaseCalledFraction=0.26087;BaseCalledReadsWithVariant=6;DP=10;SupportFraction=0.40903;TotalReads=18;set=variant	GT:DP:GQ	0/1	0/0:10:1
NW_004767112.1	32164	.	G	C	26.50	PASS	AC=1;AF=0.25;AN=4;AlleleCount=1;BaseCalledFraction=0.26087;BaseCalledReadsWithVariant=6;DP=10;SupportFraction=0.412701;TotalReads=18;set=variant	GT:DP:GQ	0/1	0/0:10:1
NW_004767112.1	32167	.	G	A	26.50	PASS	AC=1;AF=0.25;AN=4;AlleleCount=1;BaseCalledFraction=0.26087;BaseCalledReadsWithVariant=6;DP=10;SupportFraction=0.495269;TotalReads=18;set=variant	GT:DP:GQ	0/1	0/0:10:1
NW_004767112.1	32199	.	T	A	168.50	PASS	AC=1;AF=0.25;AN=4;AlleleCount=1;BaseCalledFraction=0.304348;BaseCalledReadsWithVariant=7;DP=10;SupportFraction=0.350702;TotalReads=18;set=variant	GT:DP:GQ	0/1	0/0:10:1
NW_004767112.1	32207	.	G	A	168.50	PASS	AC=1;AF=0.25;AN=4;AlleleCount=1;BaseCalledFraction=0.217391;BaseCalledReadsWithVariant=5;DP=10;SupportFraction=0.546283;TotalReads=18;set=variant	GT:DP:GQ	0/1	0/0:10:1
NW_004767112.1	32209	.	G	A	168.50	PASS	AC=1;AF=0.25;AN=4;AlleleCount=1;BaseCalledFraction=0.304348;BaseCalledReadsWithVariant=7;DP=10;SupportFraction=0.546943;TotalReads=18;set=variant	GT:DP:GQ	0/1	0/0:10:1
NW_004767112.1	32209	.	GA	G	165.10	PASS	AC=1;AF=0.25;AN=4;AlleleCount=1;BaseCalledFraction=0.285714;BaseCalledReadsWithVariant=10;DP=10;SupportFraction=0.417747;TotalReads=16;set=variant2	GT:DP:GQ	0/0:10:1	0/1
NW_004767112.1	32218	.	TA	T	165.10	PASS	AC=1;AF=0.25;AN=4;AlleleCount=1;BaseCalledFraction=0.257143;BaseCalledReadsWithVariant=9;DP=10;SupportFraction=0.314484;TotalReads=16;set=variant2	GT:DP:GQ	0/0:10:1	0/1
NW_004767112.1	32219	.	A	T	168.50	PASS	AC=2;AF=0.5;AN=4;AlleleCount=2;BaseCalledFraction=0.478261;BaseCalledReadsWithVariant=11;DP=10;SupportFraction=0.539543;TotalReads=18;set=variant	GT:DP:GQ	1/1	0/0:10:1
NW_004767112.1	32239	.	A	G	93.10	PASS	AC=3;AF=0.75;AN=4;DP=0;set=Intersection	GT	0/1	1/1
NW_004767112.1	32246	.	C	G	93.10	PASS	AC=2;AF=0.5;AN=4;AlleleCount=1;DP=0;set=Intersection	GT	0/1	0/1
NW_004767112.1	32248	.	G	A	93.10	PASS	AC=1;AF=0.25;AN=4;AlleleCount=1;BaseCalledFraction=0.217391;BaseCalledReadsWithVariant=5;DP=10;SupportFraction=0.400675;TotalReads=18;set=variant	GT:DP:GQ	0/1	0/0:10:1
NW_004767112.1	32249	.	G	A	93.10	PASS	AC=1;AF=0.25;AN=4;AlleleCount=1;BaseCalledFraction=0.217391;BaseCalledReadsWithVariant=5;DP=10;SupportFraction=0.341142;TotalReads=18;set=variant	GT:DP:GQ	0/1	0/0:10:1
NW_004767112.1	32260	.	A	T	61.90	PASS	AC=2;AF=0.5;AN=4;AlleleCount=1;DP=0;set=Intersection	GT	0/1	0/1
NW_004767112.1	32278	.	A	T	352.80	PASS	AC=2;AF=0.5;AN=4;AlleleCount=1;DP=0;set=Intersection	GT	0/1	0/1
NW_004767112.1	32287	.	T	C,G	352.80	PASS	AC=1,1;AF=0.25,0.25;AN=4;AlleleCount=1;DP=0;set=Intersection	GT	0/1	0/2
NW_004767112.1	32290	.	A	G	352.80	PASS	AC=3;AF=0.75;AN=4;DP=0;set=Intersection	GT	1/1	0/1
NW_004767112.1	32298	.	T	A	352.80	PASS	AC=4;AF=1.0;AN=4;AlleleCount=2;DP=0;set=Intersection	GT	1/1	1/1
NW_004767112.1	32304	.	TA	T	268.60	PASS	AC=1;AF=0.25;AN=4;AlleleCount=1;BaseCalledFraction=0.205882;BaseCalledReadsWithVariant=7;DP=10;SupportFraction=0.36534;TotalReads=16;set=variant2	GT:DP:GQ	0/0:10:1	0/1
NW_004767112.1	32319	.	A	T	443.20	PASS	AC=3;AF=0.75;AN=4;DP=0;set=Intersection	GT	1/1	0/1
NW_004767112.1	32322	.	T	A	443.20	PASS	AC=1;AF=0.25;AN=4;AlleleCount=1;BaseCalledFraction=0.304348;BaseCalledReadsWithVariant=7;DP=10;SupportFraction=0.330986;TotalReads=18;set=variant	GT:DP:GQ	0/1	0/0:10:1
NW_004767112.1	32328	.	T	C,G	443.20	PASS	AC=1,1;AF=0.25,0.25;AN=4;AlleleCount=1;DP=0;set=Intersection	GT	0/1	0/2
NW_004767112.1	32331	.	A	G	443.20	PASS	AC=3;AF=0.75;AN=4;DP=0;set=Intersection	GT	1/1	0/1
NW_004767112.1	32339	.	T	A	443.20	PASS	AC=4;AF=1.0;AN=4;AlleleCount=2;DP=0;set=Intersection	GT	1/1	1/1
NW_004767112.1	32363	.	T	A	73.90	PASS	AC=1;AF=0.25;AN=4;AlleleCount=1;BaseCalledFraction=0.333333;BaseCalledReadsWithVariant=8;DP=10;SupportFraction=0.429714;TotalReads=17;set=variant	GT:DP:GQ	0/1	0/0:10:1
NW_004767112.1	32370	.	TG	TAA	73.90	PASS	AC=1;AF=0.25;AN=4;AlleleCount=1;BaseCalledFraction=0.208333;BaseCalledReadsWithVariant=5;DP=10;SupportFraction=0.47181;TotalReads=17;set=variant	GT:DP:GQ	0/1	0/0:10:1
NW_004767112.1	32373	.	G	A	73.90	PASS	AC=1;AF=0.25;AN=4;AlleleCount=1;BaseCalledFraction=0.25;BaseCalledReadsWithVariant=6;DP=10;SupportFraction=0.472366;TotalReads=17;set=variant	GT:DP:GQ	0/1	0/0:10:1
NW_004767112.1	32386	.	TA	T	420.10	PASS	AC=1;AF=0.25;AN=4;AlleleCount=1;BaseCalledFraction=0.212121;BaseCalledReadsWithVariant=7;DP=10;SupportFraction=0.40949;TotalReads=15;set=variant2	GT:DP:GQ	0/0:10:1	0/1
NW_004767112.1	32394	.	A	C	386.40	PASS	AC=4;AF=1.0;AN=4;AlleleCount=2;DP=0;set=Intersection	GT	1/1	1/1
NW_004767112.1	32398	.	A	G	386.40	PASS	AC=4;AF=1.0;AN=4;AlleleCount=2;DP=0;set=Intersection	GT	1/1	1/1
NW_004767112.1	32404	.	A	T	386.40	PASS	AC=2;AF=0.5;AN=4;AlleleCount=1;DP=0;set=Intersection	GT	0/1	0/1
NW_004767112.1	32410	.	C	G	386.40	PASS	AC=4;AF=1.0;AN=4;AlleleCount=2;DP=0;set=Intersection	GT	1/1	1/1
NW_004767112.1	32412	.	A	G	386.40	PASS	AC=1;AF=0.25;AN=4;AlleleCount=1;BaseCalledFraction=0.217391;BaseCalledReadsWithVariant=5;DP=10;SupportFraction=0.454223;TotalReads=17;set=variant	GT:DP:GQ	0/1	0/0:10:1
NW_004767112.1	32413	.	A	G	386.40	PASS	AC=1;AF=0.25;AN=4;AlleleCount=1;BaseCalledFraction=0.217391;BaseCalledReadsWithVariant=5;DP=10;SupportFraction=0.366345;TotalReads=17;set=variant	GT:DP:GQ	0/1	0/0:10:1
NW_004767112.1	32415	.	A	G	420.10	PASS	AC=1;AF=0.25;AN=4;AlleleCount=1;BaseCalledFraction=0.46875;BaseCalledReadsWithVariant=15;DP=10;SupportFraction=0.328396;TotalReads=15;set=variant2	GT:DP:GQ	0/0:10:1	0/1
NW_004767112.1	32424	.	A	T	120.90	PASS	AC=3;AF=0.75;AN=4;DP=0;set=Intersection	GT	0/1	1/1
NW_004767112.1	32456	.	GA	G	120.60	PASS	AC=1;AF=0.25;AN=4;AlleleCount=1;BaseCalledFraction=0.217391;BaseCalledReadsWithVariant=5;DP=10;SupportFraction=0.469208;TotalReads=17;set=variant	GT:DP:GQ	0/1	0/0:10:1
NW_004767112.1	32457	.	A	G	145.60	PASS	AC=1;AF=0.25;AN=4;AlleleCount=1;BaseCalledFraction=0.5;BaseCalledReadsWithVariant=16;DP=10;SupportFraction=0.541925;TotalReads=15;set=variant2	GT:DP:GQ	0/0:10:1	0/1
NW_004767112.1	32463	.	TA	T	145.60	PASS	AC=1;AF=0.25;AN=4;AlleleCount=1;BaseCalledFraction=0.21875;BaseCalledReadsWithVariant=7;DP=10;SupportFraction=0.398166;TotalReads=15;set=variant2	GT:DP:GQ	0/0:10:1	0/1
NW_004767112.1	32466	.	A	T	120.60	PASS	AC=2;AF=0.5;AN=4;AlleleCount=1;BaseCalledReadsWithVariant=11;DP=0;set=Intersection	GT	0/1	0/1
NW_004767112.1	32470	.	A	T	120.60	PASS	AC=3;AF=0.75;AN=4;BaseCalledReadsWithVariant=16;DP=0;set=Intersection	GT	1/1	0/1
NW_004767112.1	32488	.	A	T	50.10	PASS	AC=2;AF=0.5;AN=4;AlleleCount=1;DP=0;set=Intersection	GT	0/1	0/1
NW_004767112.1	32496	.	A	G	50.10	PASS	AC=1;AF=0.25;AN=4;AlleleCount=1;BaseCalledFraction=0.217391;BaseCalledReadsWithVariant=5;DP=10;SupportFraction=0.363693;TotalReads=17;set=variant	GT:DP:GQ	0/1	0/0:10:1
NW_004767112.1	32499	.	A	G	50.10	PASS	AC=2;AF=0.5;AN=4;AlleleCount=1;DP=0;set=Intersection	GT	0/1	0/1
NW_004767112.1	32523	.	G	C	305	PASS	AC=3;AF=0.75;AN=4;DP=0;set=Intersection	GT	1/1	0/1
NW_004767112.1	32528	.	A	T	305	PASS	AC=3;AF=0.75;AN=4;DP=0;set=Intersection	GT	0/1	1/1
NW_004767112.1	32530	.	T	A	305	PASS	AC=1;AF=0.25;AN=4;AlleleCount=1;BaseCalledFraction=0.304348;BaseCalledReadsWithVariant=7;DP=10;SupportFraction=0.406754;TotalReads=17;set=variant	GT:DP:GQ	0/1	0/0:10:1
NW_004767112.1	32553	.	G	T	137.50	PASS	AC=4;AF=1.0;AN=4;AlleleCount=2;DP=0;set=Intersection	GT	1/1	1/1
NW_004767112.1	32567	.	T	C	131.10	PASS	AC=3;AF=0.75;AN=4;DP=0;set=Intersection	GT	1/1	0/1
NW_004767112.1	32571	.	T	A	131.10	PASS	AC=1;AF=0.25;AN=4;AlleleCount=1;BaseCalledFraction=0.227273;BaseCalledReadsWithVariant=5;DP=10;SupportFraction=0.335259;TotalReads=6;set=variant	GT:DP:GQ	0/1	0/0:10:1
NW_004767112.1	32573	.	G	A	131.10	PASS	AC=2;AF=0.5;AN=4;AlleleCount=1;DP=0;set=Intersection	GT	0/1	0/1
NW_004767112.1	32577	.	G	T	131.10	PASS	AC=1;AF=0.25;AN=4;AlleleCount=1;BaseCalledFraction=0.227273;BaseCalledReadsWithVariant=5;DP=10;SupportFraction=0.675215;TotalReads=6;set=variant	GT:DP:GQ	0/1	0/0:10:1
NW_004767112.1	32579	.	G	T	131.10	PASS	AC=2;AF=0.5;AN=4;AlleleCount=2;BaseCalledFraction=0.227273;BaseCalledReadsWithVariant=5;DP=10;SupportFraction=0.763455;TotalReads=6;set=variant	GT:DP:GQ	1/1	0/0:10:1
NW_004767112.1	32587	.	T	A	131.10	PASS	AC=1;AF=0.25;AN=4;AlleleCount=1;BaseCalledFraction=0.545455;BaseCalledReadsWithVariant=12;DP=10;SupportFraction=0.530749;TotalReads=6;set=variant	GT:DP:GQ	0/1	0/0:10:1
NW_004767115.1	19915	.	G	A	24.20	PASS	AC=1;AF=0.25;AN=4;AlleleCount=1;BaseCalledFraction=0.3;BaseCalledReadsWithVariant=6;DP=10;SupportFraction=0.300786;TotalReads=14;set=variant2	GT:DP:GQ	0/0:10:1	0/1
NW_004767115.1	19922	.	T	A	24.20	PASS	AC=1;AF=0.25;AN=4;AlleleCount=1;BaseCalledFraction=0.3;BaseCalledReadsWithVariant=6;DP=10;SupportFraction=0.271666;TotalReads=14;set=variant2	GT:DP:GQ	0/0:10:1	0/1
NW_004767115.1	24792	.	C	T	25.10	PASS	AC=2;AF=0.5;AN=4;AlleleCount=1;DP=0;set=Intersection	GT	0/1	0/1
NW_004767115.1	24818	.	C	T	36.60	PASS	AC=1;AF=0.25;AN=4;AlleleCount=1;BaseCalledFraction=0.444444;BaseCalledReadsWithVariant=12;DP=10;SupportFraction=0.327085;TotalReads=24;set=variant	GT:DP:GQ	0/1	0/0:10:1
NW_004767115.1	24847	.	G	C	22.30	PASS	AC=1;AF=0.25;AN=4;AlleleCount=1;BaseCalledFraction=0.666667;BaseCalledReadsWithVariant=22;DP=10;SupportFraction=0.479435;TotalReads=25;set=variant2	GT:DP:GQ	0/0:10:1	0/1
NW_004767115.1	24850	.	A	G	22.30	PASS	AC=1;AF=0.25;AN=4;AlleleCount=1;BaseCalledFraction=0.242424;BaseCalledReadsWithVariant=8;DP=10;SupportFraction=0.400964;TotalReads=25;set=variant2	GT:DP:GQ	0/0:10:1	0/1
NW_004767115.1	24872	.	A	T	57.90	PASS	AC=2;AF=0.5;AN=4;AlleleCount=1;DP=0;TotalReads=24;set=Intersection	GT	0/1	0/1
NW_004767115.1	24987	.	G	A	35.40	PASS	AC=2;AF=0.5;AN=4;AlleleCount=1;DP=0;TotalReads=24;set=Intersection	GT	0/1	0/1
NW_004767116.1	8655	.	T	A	32	PASS	AC=1;AF=0.25;AN=4;AlleleCount=1;BaseCalledFraction=0.35;BaseCalledReadsWithVariant=7;DP=10;SupportFraction=0.37076;TotalReads=20;set=variant	GT:DP:GQ	0/1	0/0:10:1
NW_004767116.1	8673	.	T	A	132	PASS	AC=1;AF=0.25;AN=4;AlleleCount=1;BaseCalledFraction=0.7;BaseCalledReadsWithVariant=14;DP=10;SupportFraction=0.565983;TotalReads=20;set=variant	GT:DP:GQ	0/1	0/0:10:1
NW_004767116.1	8710	.	A	G	36.70	PASS	AC=1;AF=0.25;AN=4;AlleleCount=1;BaseCalledFraction=0.35;BaseCalledReadsWithVariant=7;DP=10;SupportFraction=0.454806;TotalReads=20;set=variant	GT:DP:GQ	0/1	0/0:10:1
NW_004767116.1	8757	.	T	C	26.70	PASS	AC=1;AF=0.25;AN=4;AlleleCount=1;BaseCalledFraction=0.25;BaseCalledReadsWithVariant=5;DP=10;SupportFraction=0.429383;TotalReads=20;set=variant	GT:DP:GQ	0/1	0/0:10:1
NW_004767116.1	8768	.	T	TC	116.30	PASS	AC=1;AF=0.25;AN=4;AlleleCount=1;BaseCalledFraction=0.3;BaseCalledReadsWithVariant=6;DP=10;SupportFraction=0.330855;TotalReads=20;set=variant	GT:DP:GQ	0/1	0/0:10:1
NW_004767116.1	8769	.	AG	ATTT	116.30	PASS	AC=1;AF=0.25;AN=4;AlleleCount=1;BaseCalledFraction=0.3;BaseCalledReadsWithVariant=6;DP=10;SupportFraction=0.254027;TotalReads=20;set=variant	GT:DP:GQ	0/1	0/0:10:1
NW_004767116.1	8772	.	G	A	116.30	PASS	AC=1;AF=0.25;AN=4;AlleleCount=1;BaseCalledFraction=0.3;BaseCalledReadsWithVariant=6;DP=10;SupportFraction=0.460801;TotalReads=20;set=variant	GT:DP:GQ	0/1	0/0:10:1
NW_004767116.1	8773	.	T	A	116.30	PASS	AC=1;AF=0.25;AN=4;AlleleCount=1;BaseCalledFraction=0.3;BaseCalledReadsWithVariant=6;DP=10;SupportFraction=0.44772;TotalReads=20;set=variant	GT:DP:GQ	0/1	0/0:10:1
NW_004767116.1	8790	.	C	T	63.10	PASS	AC=1;AF=0.25;AN=4;AlleleCount=1;BaseCalledFraction=0.35;BaseCalledReadsWithVariant=7;DP=10;SupportFraction=0.536709;TotalReads=20;set=variant	GT:DP:GQ	0/1	0/0:10:1
NW_004767116.1	8793	.	T	C	63.10	PASS	AC=1;AF=0.25;AN=4;AlleleCount=1;BaseCalledFraction=0.35;BaseCalledReadsWithVariant=7;DP=10;SupportFraction=0.440072;TotalReads=20;set=variant	GT:DP:GQ	0/1	0/0:10:1
NW_004767116.1	8813	.	G	A	34.80	PASS	AC=1;AF=0.25;AN=4;AlleleCount=1;BaseCalledFraction=0.45;BaseCalledReadsWithVariant=9;DP=10;SupportFraction=0.418611;TotalReads=20;set=variant	GT:DP:GQ	0/1	0/0:10:1
NW_004767120.1	34576	.	AT	A	23	PASS	AC=1;AF=0.25;AN=4;AlleleCount=1;BaseCalledFraction=0.338462;BaseCalledReadsWithVariant=22;DP=10;SupportFraction=0.232852;TotalReads=11;set=variant2	GT:DP:GQ	0/0:10:1	0/1
NW_004767120.1	34584	.	AT	A	23	PASS	AC=1;AF=0.25;AN=4;AlleleCount=1;BaseCalledFraction=0.641791;BaseCalledReadsWithVariant=43;DP=10;SupportFraction=0.179223;TotalReads=11;set=variant2	GT:DP:GQ	0/0:10:1	0/1
NW_004767120.1	34588	.	G	A	23	PASS	AC=1;AF=0.25;AN=4;AlleleCount=1;BaseCalledFraction=0.462687;BaseCalledReadsWithVariant=31;DP=10;SupportFraction=0.142186;TotalReads=11;set=variant2	GT:DP:GQ	0/0:10:1	0/1
NW_004767120.1	34596	.	TC	T	23	PASS	AC=1;AF=0.25;AN=4;AlleleCount=1;BaseCalledFraction=0.343284;BaseCalledReadsWithVariant=23;DP=10;SupportFraction=0.0682805;TotalReads=11;set=variant2	GT:DP:GQ	0/0:10:1	0/1
NW_004767120.1	34635	.	T	A	140.60	PASS	AC=1;AF=0.25;AN=4;AlleleCount=1;BaseCalledFraction=0.318841;BaseCalledReadsWithVariant=22;DP=10;SupportFraction=0.113164;TotalReads=18;set=variant2	GT:DP:GQ	0/0:10:1	0/1
NW_004767120.1	34640	.	TC	T	140.60	PASS	AC=1;AF=0.25;AN=4;AlleleCount=1;BaseCalledFraction=0.294118;BaseCalledReadsWithVariant=20;DP=10;SupportFraction=0.169002;TotalReads=18;set=variant2	GT:DP:GQ	0/0:10:1	0/1
NW_004767120.1	34643	.	C	A	140.60	PASS	AC=1;AF=0.25;AN=4;AlleleCount=1;BaseCalledFraction=0.529412;BaseCalledReadsWithVariant=36;DP=10;SupportFraction=0.162377;TotalReads=18;set=variant2	GT:DP:GQ	0/0:10:1	0/1
NW_004767120.1	34651	.	G	T	140.60	PASS	AC=1;AF=0.25;AN=4;AlleleCount=1;BaseCalledFraction=0.205882;BaseCalledReadsWithVariant=14;DP=10;SupportFraction=0.136091;TotalReads=18;set=variant2	GT:DP:GQ	0/0:10:1	0/1
NW_004767120.1	34652	.	AGT	A	140.60	PASS	AC=1;AF=0.25;AN=4;AlleleCount=1;BaseCalledFraction=0.220588;BaseCalledReadsWithVariant=15;DP=10;SupportFraction=0.112892;TotalReads=18;set=variant2	GT:DP:GQ	0/0:10:1	0/1
NW_004767120.1	34679	.	TA	T	132	PASS	AC=1;AF=0.25;AN=4;AlleleCount=1;BaseCalledFraction=0.202899;BaseCalledReadsWithVariant=14;DP=10;SupportFraction=0.294101;TotalReads=19;set=variant2	GT:DP:GQ	0/0:10:1	0/1
NW_004767120.1	34689	.	T	A	132	PASS	AC=1;AF=0.25;AN=4;AlleleCount=1;BaseCalledFraction=0.202899;BaseCalledReadsWithVariant=14;DP=10;SupportFraction=0.1077;TotalReads=19;set=variant2	GT:DP:GQ	0/0:10:1	0/1
NW_004767120.1	34699	.	A	C	132	PASS	AC=1;AF=0.25;AN=4;AlleleCount=1;BaseCalledFraction=0.376812;BaseCalledReadsWithVariant=26;DP=10;SupportFraction=0.105297;TotalReads=19;set=variant2	GT:DP:GQ	0/0:10:1	0/1
NW_004767120.1	34704	.	T	G	132	PASS	AC=1;AF=0.25;AN=4;AlleleCount=1;BaseCalledFraction=0.231884;BaseCalledReadsWithVariant=16;DP=10;SupportFraction=0.108481;TotalReads=19;set=variant2	GT:DP:GQ	0/0:10:1	0/1
NW_004767120.1	34719	.	A	T	31.80	PASS	AC=1;AF=0.25;AN=4;AlleleCount=1;BaseCalledFraction=0.391304;BaseCalledReadsWithVariant=27;DP=10;SupportFraction=0.17993;TotalReads=19;set=variant2	GT:DP:GQ	0/0:10:1	0/1
NW_004767120.1	34727	.	AT	A	31.80	PASS	AC=1;AF=0.25;AN=4;AlleleCount=1;BaseCalledFraction=0.347826;BaseCalledReadsWithVariant=24;DP=10;SupportFraction=0.273638;TotalReads=19;set=variant2	GT:DP:GQ	0/0:10:1	0/1
NW_004767120.1	34765	.	G	A	54.40	PASS	AC=1;AF=0.25;AN=4;AlleleCount=1;BaseCalledFraction=0.434783;BaseCalledReadsWithVariant=30;DP=10;SupportFraction=0.0605281;TotalReads=18;set=variant2	GT:DP:GQ	0/0:10:1	0/1
NW_004767120.1	34768	.	AT	A	54.40	PASS	AC=1;AF=0.25;AN=4;AlleleCount=1;BaseCalledFraction=0.289855;BaseCalledReadsWithVariant=20;DP=10;SupportFraction=0.314574;TotalReads=18;set=variant2	GT:DP:GQ	0/0:10:1	0/1
NW_004767120.1	34782	.	T	C	128.70	PASS	AC=1;AF=0.25;AN=4;AlleleCount=1;BaseCalledFraction=0.695652;BaseCalledReadsWithVariant=48;DP=10;SupportFraction=0.290169;TotalReads=19;set=variant2	GT:DP:GQ	0/0:10:1	0/1
NW_004767120.1	34818	.	TC	T	173.50	PASS	AC=1;AF=0.25;AN=4;AlleleCount=1;BaseCalledFraction=0.352941;BaseCalledReadsWithVariant=24;DP=10;SupportFraction=0.162347;TotalReads=19;set=variant2	GT:DP:GQ	0/0:10:1	0/1
NW_004767120.1	34821	.	C	A	173.50	PASS	AC=1;AF=0.25;AN=4;AlleleCount=1;BaseCalledFraction=0.808824;BaseCalledReadsWithVariant=55;DP=10;SupportFraction=0.262985;TotalReads=19;set=variant2	GT:DP:GQ	0/0:10:1	0/1
NW_004767120.1	34824	.	C	A	173.50	PASS	AC=1;AF=0.25;AN=4;AlleleCount=1;BaseCalledFraction=0.426471;BaseCalledReadsWithVariant=29;DP=10;SupportFraction=0.105135;TotalReads=19;set=variant2	GT:DP:GQ	0/0:10:1	0/1
NW_004767120.1	34862	.	G	A	124	PASS	AC=2;AF=0.5;AN=4;AlleleCount=2;BaseCalledFraction=0.764706;BaseCalledReadsWithVariant=52;DP=10;SupportFraction=0.39708;TotalReads=19;set=variant2	GT:DP:GQ	0/0:10:1	1/1
NW_004767120.1	34864	.	A	C	124	PASS	AC=1;AF=0.25;AN=4;AlleleCount=1;BaseCalledFraction=0.514706;BaseCalledReadsWithVariant=35;DP=10;SupportFraction=0.256356;TotalReads=19;set=variant2	GT:DP:GQ	0/0:10:1	0/1
NW_004767120.1	34940	.	A	T	36.50	PASS	AC=1;AF=0.25;AN=4;AlleleCount=1;BaseCalledFraction=0.642857;BaseCalledReadsWithVariant=45;DP=10;SupportFraction=0.502655;TotalReads=20;set=variant2	GT:DP:GQ	0/0:10:1	0/1
NW_004767120.1	34983	.	G	A	61.10	PASS	AC=1;AF=0.25;AN=4;AlleleCount=1;BaseCalledFraction=0.736111;BaseCalledReadsWithVariant=53;DP=10;SupportFraction=0.32039;TotalReads=20;set=variant2	GT:DP:GQ	0/0:10:1	0/1
NW_004767120.1	34985	.	A	C	61.10	PASS	AC=1;AF=0.25;AN=4;AlleleCount=1;BaseCalledFraction=0.291667;BaseCalledReadsWithVariant=21;DP=10;SupportFraction=0.14994;TotalReads=20;set=variant2	GT:DP:GQ	0/0:10:1	0/1
NW_004767120.1	35026	.	A	C	150.70	PASS	AC=1;AF=0.25;AN=4;AlleleCount=1;BaseCalledFraction=0.472222;BaseCalledReadsWithVariant=34;DP=10;SupportFraction=0.20002;TotalReads=20;set=variant2	GT:DP:GQ	0/0:10:1	0/1
NW_004767120.1	35031	.	T	G	150.70	PASS	AC=1;AF=0.25;AN=4;AlleleCount=1;BaseCalledFraction=0.361111;BaseCalledReadsWithVariant=26;DP=10;SupportFraction=0.200787;TotalReads=20;set=variant2	GT:DP:GQ	0/0:10:1	0/1
NW_004767120.1	35086	.	A	T	59.40	PASS	AC=2;AF=0.5;AN=4;AlleleCount=2;BaseCalledFraction=0.287671;BaseCalledReadsWithVariant=21;DP=10;SupportFraction=0.43727;TotalReads=20;set=variant2	GT:DP:GQ	0/0:10:1	1/1
NW_004767120.1	35095	.	AAT	A	59.40	PASS	AC=1;AF=0.25;AN=4;AlleleCount=1;BaseCalledFraction=0.219178;BaseCalledReadsWithVariant=16;DP=10;SupportFraction=0.176929;TotalReads=20;set=variant2	GT:DP:GQ	0/0:10:1	0/1
NW_004767120.1	35107	.	C	A	70.40	PASS	AC=1;AF=0.25;AN=4;AlleleCount=1;BaseCalledFraction=0.452055;BaseCalledReadsWithVariant=33;DP=10;SupportFraction=0.234548;TotalReads=20;set=variant2	GT:DP:GQ	0/0:10:1	0/1
NW_004767120.1	35186	.	G	A	234.40	PASS	AC=1;AF=0.25;AN=4;AlleleCount=1;BaseCalledFraction=0.791667;BaseCalledReadsWithVariant=57;DP=10;SupportFraction=0.331392;TotalReads=20;set=variant2	GT:DP:GQ	0/0:10:1	0/1
NW_004767120.1	35188	.	A	C	234.40	PASS	AC=1;AF=0.25;AN=4;AlleleCount=1;BaseCalledFraction=0.277778;BaseCalledReadsWithVariant=20;DP=10;SupportFraction=0.256858;TotalReads=20;set=variant2	GT:DP:GQ	0/0:10:1	0/1
NW_004767120.1	35193	.	T	G	234.40	PASS	AC=2;AF=0.5;AN=4;AlleleCount=2;BaseCalledFraction=0.222222;BaseCalledReadsWithVariant=16;DP=10;SupportFraction=0.398901;TotalReads=20;set=variant2	GT:DP:GQ	0/0:10:1	1/1
NW_004767120.1	35368	.	A	T	295.70	PASS	AC=2;AF=0.5;AN=4;AlleleCount=2;BaseCalledFraction=0.705882;BaseCalledReadsWithVariant=48;DP=10;SupportFraction=0.574729;TotalReads=19;set=variant2	GT:DP:GQ	0/0:10:1	1/1
NW_004767120.1	35370	.	A	T	295.70	PASS	AC=1;AF=0.25;AN=4;AlleleCount=1;BaseCalledFraction=0.264706;BaseCalledReadsWithVariant=18;DP=10;SupportFraction=0.467157;TotalReads=19;set=variant2	GT:DP:GQ	0/0:10:1	0/1
NW_004767120.1	35372	.	AG	A	295.70	PASS	AC=2;AF=0.5;AN=4;AlleleCount=2;BaseCalledFraction=0.338235;BaseCalledReadsWithVariant=23;DP=10;SupportFraction=0.219535;TotalReads=19;set=variant2	GT:DP:GQ	0/0:10:1	1/1
NW_004767120.1	35378	.	AT	A	295.70	PASS	AC=1;AF=0.25;AN=4;AlleleCount=1;BaseCalledFraction=0.25;BaseCalledReadsWithVariant=17;DP=10;SupportFraction=0.196065;TotalReads=19;set=variant2	GT:DP:GQ	0/0:10:1	0/1
NW_004767120.1	35389	.	A	C	295.70	PASS	AC=1;AF=0.25;AN=4;AlleleCount=1;BaseCalledFraction=0.238806;BaseCalledReadsWithVariant=16;DP=10;SupportFraction=0.129949;TotalReads=19;set=variant2	GT:DP:GQ	0/0:10:1	0/1
NW_004767121.1	576	.	C	A	20.30	PASS	AC=1;AF=0.25;AN=4;AlleleCount=1;BaseCalledFraction=0.363636;BaseCalledReadsWithVariant=8;DP=10;SupportFraction=0.246767;TotalReads=14;set=variant2	GT:DP:GQ	0/0:10:1	0/1
NW_004767121.1	605	.	G	A	56.80	PASS	AC=1;AF=0.25;AN=4;AlleleCount=1;BaseCalledFraction=0.347826;BaseCalledReadsWithVariant=8;DP=10;SupportFraction=0.356451;TotalReads=20;set=variant2	GT:DP:GQ	0/0:10:1	0/1
NW_004767121.1	636	.	T	C	81.40	PASS	AC=1;AF=0.25;AN=4;AlleleCount=1;BaseCalledFraction=0.304348;BaseCalledReadsWithVariant=7;DP=10;SupportFraction=0.436225;TotalReads=19;set=variant2	GT:DP:GQ	0/0:10:1	0/1
NW_004767121.1	641	.	AT	A	81.40	PASS	AC=1;AF=0.25;AN=4;AlleleCount=1;BaseCalledFraction=0.375;BaseCalledReadsWithVariant=9;DP=10;SupportFraction=0.474498;TotalReads=19;set=variant2	GT:DP:GQ	0/0:10:1	0/1
NW_004767121.1	650	.	A	G	81.40	PASS	AC=1;AF=0.25;AN=4;AlleleCount=1;BaseCalledFraction=0.25;BaseCalledReadsWithVariant=6;DP=10;SupportFraction=0.208745;TotalReads=19;set=variant2	GT:DP:GQ	0/0:10:1	0/1
NW_004767121.1	656	.	A	G	81.40	PASS	AC=1;AF=0.25;AN=4;AlleleCount=1;BaseCalledFraction=0.25;BaseCalledReadsWithVariant=6;DP=10;SupportFraction=0.363134;TotalReads=19;set=variant2	GT:DP:GQ	0/0:10:1	0/1
NW_004767121.1	681	.	A	T	121.30	PASS	AC=2;AF=0.5;AN=4;AlleleCount=2;BaseCalledFraction=0.916667;BaseCalledReadsWithVariant=22;DP=10;SupportFraction=0.713319;TotalReads=20;set=variant2	GT:DP:GQ	0/0:10:1	1/1
NW_004767121.1	692	.	A	T	72	PASS	AC=1;AF=0.25;AN=4;AlleleCount=1;BaseCalledFraction=0.391304;BaseCalledReadsWithVariant=9;DP=10;SupportFraction=0.422239;TotalReads=20;set=variant2	GT:DP:GQ	0/0:10:1	0/1
NW_004767121.1	741	.	AC	A	20.80	PASS	AC=1;AF=0.25;AN=4;AlleleCount=1;BaseCalledFraction=0.25;BaseCalledReadsWithVariant=6;DP=10;SupportFraction=0.500825;TotalReads=20;set=variant2	GT:DP:GQ	0/0:10:1	0/1
NW_004767121.1	748	.	AG	A	20.80	PASS	AC=1;AF=0.25;AN=4;AlleleCount=1;BaseCalledFraction=0.208333;BaseCalledReadsWithVariant=5;DP=10;SupportFraction=0.505436;TotalReads=20;set=variant2	GT:DP:GQ	0/0:10:1	0/1
NW_004767121.1	770	.	A	G	58	PASS	AC=1;AF=0.25;AN=4;AlleleCount=1;BaseCalledFraction=0.44;BaseCalledReadsWithVariant=11;DP=10;SupportFraction=0.486883;TotalReads=21;set=variant2	GT:DP:GQ	0/0:10:1	0/1
NW_004767121.1	803	.	T	A	80.30	PASS	AC=1;AF=0.25;AN=4;AlleleCount=1;BaseCalledFraction=0.48;BaseCalledReadsWithVariant=12;DP=10;SupportFraction=0.4907;TotalReads=22;set=variant2	GT:DP:GQ	0/0:10:1	0/1
NW_004767121.1	832	.	T	A	330.40	PASS	AC=1;AF=0.25;AN=4;AlleleCount=1;BaseCalledFraction=0.28;BaseCalledReadsWithVariant=7;DP=10;SupportFraction=0.502013;TotalReads=22;set=variant2	GT:DP:GQ	0/0:10:1	0/1
NW_004767121.1	840	.	G	A	330.40	PASS	AC=2;AF=0.5;AN=4;AlleleCount=2;BaseCalledFraction=0.88;BaseCalledReadsWithVariant=22;DP=10;SupportFraction=0.676448;TotalReads=22;set=variant2	GT:DP:GQ	0/0:10:1	1/1
NW_004767121.1	846	.	A	T	330.40	PASS	AC=1;AF=0.25;AN=4;AlleleCount=1;BaseCalledFraction=0.44;BaseCalledReadsWithVariant=11;DP=10;SupportFraction=0.521837;TotalReads=22;set=variant2	GT:DP:GQ	0/0:10:1	0/1
NW_004767121.1	851	.	C	A	330.40	PASS	AC=2;AF=0.5;AN=4;AlleleCount=2;BaseCalledFraction=0.96;BaseCalledReadsWithVariant=24;DP=10;SupportFraction=0.798656;TotalReads=22;set=variant2	GT:DP:GQ	0/0:10:1	1/1
NW_004767121.1	867	.	G	T	57.10	PASS	AC=1;AF=0.25;AN=4;AlleleCount=1;BaseCalledFraction=0.44;BaseCalledReadsWithVariant=11;DP=10;SupportFraction=0.489656;TotalReads=21;set=variant2	GT:DP:GQ	0/0:10:1	0/1
NW_004767121.1	905	.	N	T	76.30	PASS	AC=1;AF=0.25;AN=4;AlleleCount=1;BaseCalledFraction=0.875;BaseCalledReadsWithVariant=21;DP=10;SupportFraction=0.610639;TotalReads=11;set=variant2	GT:DP:GQ	0/0:10:1	0/1
NW_004767121.1	5864	.	G	T	92.80	PASS	AC=1;AF=0.25;AN=4;AlleleCount=1;BaseCalledFraction=0.214286;BaseCalledReadsWithVariant=6;DP=10;SupportFraction=0.253641;TotalReads=24;set=variant	GT:DP:GQ	0/1	0/0:10:1
NW_004767121.1	5880	.	T	G	92.80	PASS	AC=1;AF=0.25;AN=4;AlleleCount=1;BaseCalledFraction=0.5;BaseCalledReadsWithVariant=14;DP=10;SupportFraction=0.296764;TotalReads=24;set=variant	GT:DP:GQ	0/1	0/0:10:1
NW_004767121.1	5881	.	T	G	92.80	PASS	AC=1;AF=0.25;AN=4;AlleleCount=1;BaseCalledFraction=0.535714;BaseCalledReadsWithVariant=15;DP=10;SupportFraction=0.2694;TotalReads=24;set=variant	GT:DP:GQ	0/1	0/0:10:1
NW_004767121.1	5943	.	C	T	62.10	PASS	AC=1;AF=0.25;AN=4;AlleleCount=1;BaseCalledFraction=0.428571;BaseCalledReadsWithVariant=12;DP=10;SupportFraction=0.238453;TotalReads=24;set=variant	GT:DP:GQ	0/1	0/0:10:1
NW_004767121.1	5945	.	A	G	62.10	PASS	AC=1;AF=0.25;AN=4;AlleleCount=1;BaseCalledFraction=0.464286;BaseCalledReadsWithVariant=13;DP=10;SupportFraction=0.230431;TotalReads=24;set=variant	GT:DP:GQ	0/1	0/0:10:1
NW_004767121.1	5960	.	C	T	39	PASS	AC=1;AF=0.25;AN=4;AlleleCount=1;BaseCalledFraction=0.571429;BaseCalledReadsWithVariant=16;DP=10;SupportFraction=0.338041;TotalReads=24;set=variant	GT:DP:GQ	0/1	0/0:10:1
NW_004767121.1	6007	.	C	A	104.20	PASS	AC=1;AF=0.25;AN=4;AlleleCount=1;BaseCalledFraction=0.285714;BaseCalledReadsWithVariant=8;DP=10;SupportFraction=0.302084;TotalReads=24;set=variant	GT:DP:GQ	0/1	0/0:10:1
NW_004767121.1	6009	.	C	A	104.20	PASS	AC=1;AF=0.25;AN=4;AlleleCount=1;BaseCalledFraction=0.392857;BaseCalledReadsWithVariant=11;DP=10;SupportFraction=0.270993;TotalReads=24;set=variant	GT:DP:GQ	0/1	0/0:10:1
NW_004767121.1	6016	.	T	A	104.20	PASS	AC=1;AF=0.25;AN=4;AlleleCount=1;BaseCalledFraction=0.571429;BaseCalledReadsWithVariant=16;DP=10;SupportFraction=0.296282;TotalReads=24;set=variant	GT:DP:GQ	0/1	0/0:10:1
NW_004767121.1	6068	.	G	T	121.60	PASS	AC=2;AF=0.5;AN=4;AlleleCount=2;BaseCalledFraction=0.928571;BaseCalledReadsWithVariant=26;DP=10;SupportFraction=0.752414;TotalReads=24;set=variant	GT:DP:GQ	1/1	0/0:10:1
NW_004767121.1	6122	.	G	T	62.60	PASS	AC=1;AF=0.25;AN=4;AlleleCount=1;BaseCalledFraction=0.464286;BaseCalledReadsWithVariant=13;DP=10;SupportFraction=0.273079;TotalReads=24;set=variant	GT:DP:GQ	0/1	0/0:10:1
NW_004767121.1	6123	.	T	C	62.60	PASS	AC=1;AF=0.25;AN=4;AlleleCount=1;BaseCalledFraction=0.428571;BaseCalledReadsWithVariant=12;DP=10;SupportFraction=0.264667;TotalReads=24;set=variant	GT:DP:GQ	0/1	0/0:10:1
NW_004767121.1	6125	.	T	C	62.60	PASS	AC=1;AF=0.25;AN=4;AlleleCount=1;BaseCalledFraction=0.321429;BaseCalledReadsWithVariant=9;DP=10;SupportFraction=0.238289;TotalReads=24;set=variant	GT:DP:GQ	0/1	0/0:10:1
NW_004767121.1	6148	.	G	C	23.40	PASS	AC=1;AF=0.25;AN=4;AlleleCount=1;BaseCalledFraction=0.285714;BaseCalledReadsWithVariant=8;DP=10;SupportFraction=0.279621;TotalReads=24;set=variant	GT:DP:GQ	0/1	0/0:10:1
NW_004767121.1	6159	.	A	T	389.80	PASS	AC=1;AF=0.25;AN=4;AlleleCount=1;BaseCalledFraction=0.892857;BaseCalledReadsWithVariant=25;DP=10;SupportFraction=0.788273;TotalReads=24;set=variant	GT:DP:GQ	0/1	0/0:10:1
NW_004767121.1	6199	.	TC	T	34.70	PASS	AC=1;AF=0.25;AN=4;AlleleCount=1;BaseCalledFraction=0.285714;BaseCalledReadsWithVariant=8;DP=10;SupportFraction=0.346612;TotalReads=24;set=variant	GT:DP:GQ	0/1	0/0:10:1
NW_004767121.1	6203	.	A	ATTG	34.70	PASS	AC=1;AF=0.25;AN=4;AlleleCount=1;BaseCalledFraction=0.285714;BaseCalledReadsWithVariant=8;DP=10;SupportFraction=0.126914;TotalReads=24;set=variant	GT:DP:GQ	0/1	0/0:10:1
NW_004767121.1	6270	.	ATGGGTGGAAATGGCAAATTTTAAGATTTTTTGCACTGACAAGGATCAGAAGCAAAAGCTGTATCTGGTTACAATAAAATTTGTAACAATT	A	1513.20	PASS	AC=1;AF=0.25;AN=4;AlleleCount=1;BaseCalledFraction=0.357143;BaseCalledReadsWithVariant=10;DP=10;SupportFraction=0.652174;TotalReads=23;set=variant	GT:DP:GQ	0/1	0/0:10:1
NW_004767121.1	6385	.	C	A	81	PASS	AC=1;AF=0.25;AN=4;AlleleCount=1;BaseCalledFraction=0.535714;BaseCalledReadsWithVariant=15;DP=10;SupportFraction=0.368853;TotalReads=23;set=variant	GT:DP:GQ	0/1	0/0:10:1
NW_004767121.1	6486	.	GG	GAA	114.90	PASS	AC=1;AF=0.25;AN=4;AlleleCount=1;BaseCalledFraction=0.285714;BaseCalledReadsWithVariant=8;DP=10;SupportFraction=0.193028;TotalReads=24;set=variant	GT:DP:GQ	0/1	0/0:10:1
NW_004767121.1	6494	.	T	A	114.90	PASS	AC=1;AF=0.25;AN=4;AlleleCount=1;BaseCalledFraction=0.25;BaseCalledReadsWithVariant=7;DP=10;SupportFraction=0.256562;TotalReads=24;set=variant	GT:DP:GQ	0/1	0/0:10:1
NW_004767121.1	6498	.	A	C	114.90	PASS	AC=1;AF=0.25;AN=4;AlleleCount=1;BaseCalledFraction=0.321429;BaseCalledReadsWithVariant=9;DP=10;SupportFraction=0.287637;TotalReads=24;set=variant	GT:DP:GQ	0/1	0/0:10:1
NW_004767121.1	6499	.	T	C	114.90	PASS	AC=1;AF=0.25;AN=4;AlleleCount=1;BaseCalledFraction=0.535714;BaseCalledReadsWithVariant=15;DP=10;SupportFraction=0.300673;TotalReads=24;set=variant	GT:DP:GQ	0/1	0/0:10:1
NW_004767121.1	6501	.	T	C	114.90	PASS	AC=1;AF=0.25;AN=4;AlleleCount=1;BaseCalledFraction=0.571429;BaseCalledReadsWithVariant=16;DP=10;SupportFraction=0.413996;TotalReads=24;set=variant	GT:DP:GQ	0/1	0/0:10:1
NW_004767121.1	6520	.	G	A	46.30	PASS	AC=1;AF=0.25;AN=4;AlleleCount=1;BaseCalledFraction=0.607143;BaseCalledReadsWithVariant=17;DP=10;SupportFraction=0.358035;TotalReads=24;set=variant	GT:DP:GQ	0/1	0/0:10:1
NW_004767121.1	6534	.	T	C	158.90	PASS	AC=1;AF=0.25;AN=4;AlleleCount=1;BaseCalledFraction=0.571429;BaseCalledReadsWithVariant=16;DP=10;SupportFraction=0.350719;TotalReads=24;set=variant	GT:DP:GQ	0/1	0/0:10:1
NW_004767121.1	6542	.	T	G	158.90	PASS	AC=1;AF=0.25;AN=4;AlleleCount=1;BaseCalledFraction=0.464286;BaseCalledReadsWithVariant=13;DP=10;SupportFraction=0.316987;TotalReads=24;set=variant	GT:DP:GQ	0/1	0/0:10:1
NW_004767121.1	6563	.	T	C	80.10	PASS	AC=1;AF=0.25;AN=4;AlleleCount=1;BaseCalledFraction=0.571429;BaseCalledReadsWithVariant=16;DP=10;SupportFraction=0.414438;TotalReads=24;set=variant	GT:DP:GQ	0/1	0/0:10:1
NW_004767121.1	6571	.	A	G	80.10	PASS	AC=1;AF=0.25;AN=4;AlleleCount=1;BaseCalledFraction=0.392857;BaseCalledReadsWithVariant=11;DP=10;SupportFraction=0.253868;TotalReads=24;set=variant	GT:DP:GQ	0/1	0/0:10:1
NW_004767121.1	6590	.	A	T	215	PASS	AC=1;AF=0.25;AN=4;AlleleCount=1;BaseCalledFraction=0.464286;BaseCalledReadsWithVariant=13;DP=10;SupportFraction=0.341816;TotalReads=24;set=variant	GT:DP:GQ	0/1	0/0:10:1
NW_004767121.1	6594	.	A	C	215	PASS	AC=1;AF=0.25;AN=4;AlleleCount=1;BaseCalledFraction=0.25;BaseCalledReadsWithVariant=7;DP=10;SupportFraction=0.545503;TotalReads=24;set=variant	GT:DP:GQ	0/1	0/0:10:1
NW_004767121.1	6617	.	A	G	35.10	PASS	AC=1;AF=0.25;AN=4;AlleleCount=1;BaseCalledFraction=0.535714;BaseCalledReadsWithVariant=15;DP=10;SupportFraction=0.355173;TotalReads=24;set=variant	GT:DP:GQ	0/1	0/0:10:1
NW_004767121.1	6630	.	A	T	22	PASS	AC=1;AF=0.25;AN=4;AlleleCount=1;BaseCalledFraction=0.214286;BaseCalledReadsWithVariant=6;DP=10;SupportFraction=0.385934;TotalReads=24;set=variant	GT:DP:GQ	0/1	0/0:10:1
NW_004767121.1	6656	.	TA	T	120.90	PASS	AC=1;AF=0.25;AN=4;AlleleCount=1;BaseCalledFraction=0.392857;BaseCalledReadsWithVariant=11;DP=10;SupportFraction=0.305031;TotalReads=24;set=variant	GT:DP:GQ	0/1	0/0:10:1
NW_004767121.1	6661	.	C	G	120.90	PASS	AC=1;AF=0.25;AN=4;AlleleCount=1;BaseCalledFraction=0.428571;BaseCalledReadsWithVariant=12;DP=10;SupportFraction=0.319976;TotalReads=24;set=variant	GT:DP:GQ	0/1	0/0:10:1
NW_004767121.1	6662	.	TGC	TT	120.90	PASS	AC=1;AF=0.25;AN=4;AlleleCount=1;BaseCalledFraction=0.428571;BaseCalledReadsWithVariant=12;DP=10;SupportFraction=0.373752;TotalReads=24;set=variant	GT:DP:GQ	0/1	0/0:10:1
NW_004767121.1	6667	.	GAC	G	120.90	PASS	AC=1;AF=0.25;AN=4;AlleleCount=1;BaseCalledFraction=0.5;BaseCalledReadsWithVariant=14;DP=10;SupportFraction=0.3982;TotalReads=24;set=variant	GT:DP:GQ	0/1	0/0:10:1
NW_004767121.1	6706	.	C	G	75.50	PASS	AC=3;AF=0.75;AN=4;DP=0;set=Intersection	GT	0/1	1/1
NW_004767121.1	6712	.	G	A	75.50	PASS	AC=2;AF=0.5;AN=4;AlleleCount=1;DP=0;set=Intersection	GT	0/1	0/1
NW_004767121.1	6740	.	TA	T	73.60	PASS	AC=3;AF=0.75;AN=4;DP=0;set=Intersection	GT	0/1	1/1
NW_004767121.1	6748	.	ATT	AT,A	73.60	PASS	AC=1,1;AF=0.25,0.25;AN=4;AlleleCount=1;BaseCalledReadsWithVariant=8;DP=0;set=Intersection	GT	0/1	0/2
NW_004767121.1	6762	.	T	C	70.40	PASS	AC=2;AF=0.5;AN=4;AlleleCount=1;DP=0;set=Intersection	GT	0/1	0/1
NW_004767121.1	6774	.	T	C	150.10	PASS	AC=3;AF=0.75;AN=4;DP=0;set=Intersection	GT	0/1	1/1
NW_004767121.1	6780	.	CA	C	150.10	PASS	AC=1;AF=0.25;AN=4;AlleleCount=1;BaseCalledFraction=0.333333;BaseCalledReadsWithVariant=12;DP=10;SupportFraction=0.453341;TotalReads=28;set=variant	GT:DP:GQ	0/1	0/0:10:1
NW_004767121.1	6784	.	AAAC	A	158.90	PASS	AC=1;AF=0.25;AN=4;AlleleCount=1;BaseCalledFraction=0.272727;BaseCalledReadsWithVariant=9;DP=10;SupportFraction=0.253769;TotalReads=20;set=variant2	GT:DP:GQ	0/0:10:1	0/1
NW_004767121.1	6787	.	C	T	150.10	PASS	AC=1;AF=0.25;AN=4;AlleleCount=1;BaseCalledFraction=0.333333;BaseCalledReadsWithVariant=12;DP=10;SupportFraction=0.614167;TotalReads=28;set=variant	GT:DP:GQ	0/1	0/0:10:1
NW_004767121.1	6852	.	A	T	349.20	PASS	AC=1;AF=0.25;AN=4;AlleleCount=1;BaseCalledFraction=0.314286;BaseCalledReadsWithVariant=11;DP=10;SupportFraction=0.585036;TotalReads=27;set=variant	GT:DP:GQ	0/1	0/0:10:1
NW_004767121.1	6856	.	C	G	349.20	PASS	AC=1;AF=0.25;AN=4;AlleleCount=1;BaseCalledFraction=0.285714;BaseCalledReadsWithVariant=10;DP=10;SupportFraction=0.547251;TotalReads=27;set=variant	GT:DP:GQ	0/1	0/0:10:1
NW_004767121.1	6903	.	G	T	63.90	PASS	AC=2;AF=0.5;AN=4;AlleleCount=1;DP=0;set=Intersection	GT	0/1	0/1
NW_004767121.1	6919	.	G	C	110.90	PASS	AC=3;AF=0.75;AN=4;DP=0;set=Intersection	GT	0/1	1/1
NW_004767121.1	6935	.	T	C	56	PASS	AC=3;AF=0.75;AN=4;DP=0;set=Intersection	GT	0/1	1/1
NW_004767121.1	6947	.	A	G	34.80	PASS	AC=1;AF=0.25;AN=4;AlleleCount=1;BaseCalledFraction=0.285714;BaseCalledReadsWithVariant=10;DP=10;SupportFraction=0.378804;TotalReads=28;set=variant	GT:DP:GQ	0/1	0/0:10:1
NW_004767121.1	6959	.	G	A	154.40	PASS	AC=1;AF=0.25;AN=4;AlleleCount=1;BaseCalledFraction=0.264706;BaseCalledReadsWithVariant=9;DP=10;SupportFraction=0.215853;TotalReads=18;set=variant2	GT:DP:GQ	0/0:10:1	0/1
NW_004767121.1	6963	.	AG	A	154.40	PASS	AC=2;AF=0.5;AN=4;AlleleCount=2;BaseCalledFraction=0.352941;BaseCalledReadsWithVariant=12;DP=10;SupportFraction=0.231194;TotalReads=18;set=variant2	GT:DP:GQ	0/0:10:1	1/1
NW_004767121.1	6964	.	G	A	109.30	PASS	AC=1;AF=0.25;AN=4;AlleleCount=1;BaseCalledFraction=0.416667;BaseCalledReadsWithVariant=15;DP=10;SupportFraction=0.354968;TotalReads=27;set=variant	GT:DP:GQ	0/1	0/0:10:1
NW_004767121.1	6970	.	C	G	109.30	PASS	AC=3;AF=0.75;AN=4;DP=0;set=Intersection	GT	0/1	1/1
NW_004767121.1	6995	.	T	C	71.10	PASS	AC=2;AF=0.5;AN=4;AlleleCount=1;DP=0;set=Intersection	GT	0/1	0/1
NW_004767121.1	7010	.	T	TACAAATAAAGC,TCCAAATAAAGC	655.30	PASS	AC=1,1;AF=0.25,0.25;AN=4;AlleleCount=1;DP=0;set=Intersection	GT	0/1	0/2
NW_004767121.1	7030	.	A	T	189.80	PASS	AC=2;AF=0.5;AN=4;AlleleCount=1;DP=0;set=Intersection	GT	0/1	0/1
NW_004767121.1	7035	.	G	A	189.80	PASS	AC=2;AF=0.5;AN=4;AlleleCount=1;DP=0;set=Intersection	GT	0/1	0/1
NW_004767121.1	7049	.	C	T	114.60	PASS	AC=1;AF=0.25;AN=4;AlleleCount=1;BaseCalledFraction=0.257143;BaseCalledReadsWithVariant=9;DP=10;SupportFraction=0.482529;TotalReads=28;set=variant	GT:DP:GQ	0/1	0/0:10:1
NW_004767121.1	7050	.	G	T	114.60	PASS	AC=1;AF=0.25;AN=4;AlleleCount=1;BaseCalledFraction=0.285714;BaseCalledReadsWithVariant=10;DP=10;SupportFraction=0.434762;TotalReads=28;set=variant	GT:DP:GQ	0/1	0/0:10:1
NW_004767121.1	7094	.	CT	C	44.90	PASS	AC=2;AF=0.5;AN=4;AlleleCount=2;BaseCalledFraction=0.214286;BaseCalledReadsWithVariant=6;DP=10;SupportFraction=0.485631;TotalReads=17;set=variant2	GT:DP:GQ	0/0:10:1	1/1
NW_004767121.1	7099	.	A	C	44.90	PASS	AC=1;AF=0.25;AN=4;AlleleCount=1;BaseCalledFraction=0.392857;BaseCalledReadsWithVariant=11;DP=10;SupportFraction=0.280517;TotalReads=17;set=variant2	GT:DP:GQ	0/0:10:1	0/1
NW_004767121.1	7119	.	A	G	211.10	PASS	AC=2;AF=0.5;AN=4;AlleleCount=1;DP=0;set=Intersection	GT	0/1	0/1
NW_004767121.1	7124	.	T	C	211.10	PASS	AC=2;AF=0.5;AN=4;AlleleCount=1;BaseCalledReadsWithVariant=19;DP=0;set=Intersection	GT	0/1	0/1
NW_004767121.1	7143	.	C	T	76.10	PASS	AC=3;AF=0.75;AN=4;DP=0;set=Intersection	GT	0/1	1/1
NW_004767121.1	7146	.	G	C	100.70	PASS	AC=1;AF=0.25;AN=4;AlleleCount=1;BaseCalledFraction=0.307692;BaseCalledReadsWithVariant=8;DP=10;SupportFraction=0.204985;TotalReads=17;set=variant2	GT:DP:GQ	0/0:10:1	0/1
NW_004767121.1	7185	.	C	G	134.50	PASS	AC=1;AF=0.25;AN=4;AlleleCount=1;BaseCalledFraction=0.378378;BaseCalledReadsWithVariant=14;DP=10;SupportFraction=0.632553;TotalReads=26;set=variant	GT:DP:GQ	0/1	0/0:10:1
NW_004767121.1	7213	.	C	T	77	PASS	AC=2;AF=0.5;AN=4;AlleleCount=1;DP=0;set=Intersection	GT	0/1	0/1
NW_004767121.1	7220	.	C	G	77	PASS	AC=2;AF=0.5;AN=4;AlleleCount=1;BaseCalledReadsWithVariant=21;DP=0;set=Intersection	GT	0/1	0/1
NW_004767121.1	7300	.	C	T	96.20	PASS	AC=2;AF=0.5;AN=4;AlleleCount=1;DP=0;set=Intersection	GT	0/1	0/1
NW_004767121.1	7335	.	C	A	183.40	PASS	AC=2;AF=0.5;AN=4;AlleleCount=1;DP=0;set=Intersection	GT	0/1	0/1
NW_004767121.1	7358	.	G	T	67.50	PASS	AC=2;AF=0.5;AN=4;AlleleCount=1;DP=0;set=Intersection	GT	0/1	0/1
NW_004767121.1	7466	.	A	T	215	PASS	AC=1;AF=0.25;AN=4;AlleleCount=1;BaseCalledFraction=0.289474;BaseCalledReadsWithVariant=11;DP=10;SupportFraction=0.534379;TotalReads=30;set=variant	GT:DP:GQ	0/1	0/0:10:1
NW_004767121.1	7586	.	G	T	317.50	PASS	AC=2;AF=0.5;AN=4;AlleleCount=1;DP=0;set=Intersection	GT	0/1	0/1
NW_004767121.1	7592	.	G	T	317.50	PASS	AC=2;AF=0.5;AN=4;AlleleCount=1;DP=0;set=Intersection	GT	0/1	0/1
NW_004767121.1	7629	.	A	G	30.50	PASS	AC=1;AF=0.25;AN=4;AlleleCount=1;BaseCalledFraction=0.351351;BaseCalledReadsWithVariant=13;DP=10;SupportFraction=0.392939;TotalReads=29;set=variant	GT:DP:GQ	0/1	0/0:10:1
NW_004767121.1	7660	.	C	T	108	PASS	AC=1;AF=0.25;AN=4;AlleleCount=1;BaseCalledFraction=0.305556;BaseCalledReadsWithVariant=11;DP=10;SupportFraction=0.515501;TotalReads=29;set=variant	GT:DP:GQ	0/1	0/0:10:1
NW_004767121.1	7675	.	C	T	353	PASS	AC=2;AF=0.5;AN=4;AlleleCount=1;DP=0;set=Intersection	GT	0/1	0/1
NW_004767121.1	7680	.	C	T	353	PASS	AC=1;AF=0.25;AN=4;AlleleCount=1;BaseCalledFraction=0.555556;BaseCalledReadsWithVariant=20;DP=10;SupportFraction=0.560236;TotalReads=29;set=variant	GT:DP:GQ	0/1	0/0:10:1
NW_004767121.1	7687	.	A	G	353	PASS	AC=1;AF=0.25;AN=4;AlleleCount=1;BaseCalledFraction=0.305556;BaseCalledReadsWithVariant=11;DP=10;SupportFraction=0.419726;TotalReads=29;set=variant	GT:DP:GQ	0/1	0/0:10:1
NW_004767121.1	7712	.	A	G	99.60	PASS	AC=1;AF=0.25;AN=4;AlleleCount=1;BaseCalledFraction=0.277778;BaseCalledReadsWithVariant=10;DP=10;SupportFraction=0.41615;TotalReads=29;set=variant	GT:DP:GQ	0/1	0/0:10:1
NW_004767121.1	7758	.	T	C	499.10	PASS	AC=2;AF=0.5;AN=4;AlleleCount=1;DP=0;set=Intersection	GT	0/1	0/1
NW_004767121.1	7763	.	T	G	499.10	PASS	AC=2;AF=0.5;AN=4;AlleleCount=1;DP=0;set=Intersection	GT	0/1	0/1
NW_004767121.1	7767	.	T	G	499.10	PASS	AC=2;AF=0.5;AN=4;AlleleCount=1;DP=0;set=Intersection	GT	0/1	0/1
NW_004767121.1	7809	.	T	A	32.20	PASS	AC=1;AF=0.25;AN=4;AlleleCount=1;BaseCalledFraction=0.222222;BaseCalledReadsWithVariant=8;DP=10;SupportFraction=0.141388;TotalReads=27;set=variant	GT:DP:GQ	0/1	0/0:10:1
NW_004767121.1	7819	.	G	T	36.40	PASS	AC=1;AF=0.25;AN=4;AlleleCount=1;BaseCalledFraction=0.409091;BaseCalledReadsWithVariant=9;DP=10;SupportFraction=0.246942;TotalReads=16;set=variant2	GT:DP:GQ	0/0:10:1	0/1
NW_004767121.1	7822	.	G	A	36.40	PASS	AC=2;AF=0.5;AN=4;AlleleCount=2;BaseCalledFraction=0.772727;BaseCalledReadsWithVariant=17;DP=10;SupportFraction=0.549522;TotalReads=16;set=variant2	GT:DP:GQ	0/0:10:1	1/1
NW_004767121.1	7842	.	G	A	21.50	PASS	AC=1;AF=0.25;AN=4;AlleleCount=1;BaseCalledFraction=0.590909;BaseCalledReadsWithVariant=13;DP=10;SupportFraction=0.494547;TotalReads=15;set=variant2	GT:DP:GQ	0/0:10:1	0/1
NW_004767121.1	7886	.	C	A	406.40	PASS	AC=4;AF=1.0;AN=4;AlleleCount=2;DP=0;set=Intersection	GT	1/1	1/1
NW_004767121.1	7887	.	A	G	406.40	PASS	AC=2;AF=0.5;AN=4;AlleleCount=1;DP=0;set=Intersection	GT	0/1	0/1
NW_004767121.1	7896	.	T	A	406.40	PASS	AC=1;AF=0.25;AN=4;AlleleCount=1;BaseCalledFraction=0.314286;BaseCalledReadsWithVariant=11;DP=10;SupportFraction=0.444956;TotalReads=27;set=variant	GT:DP:GQ	0/1	0/0:10:1
NW_004767121.1	7918	.	G	A	22.30	PASS	AC=2;AF=0.5;AN=4;AlleleCount=1;DP=0;set=Intersection	GT	0/1	0/1
NW_004767121.1	8021	.	A	G	97.70	PASS	AC=1;AF=0.25;AN=4;AlleleCount=1;BaseCalledFraction=0.264706;BaseCalledReadsWithVariant=9;DP=10;SupportFraction=0.340713;TotalReads=26;set=variant	GT:DP:GQ	0/1	0/0:10:1
NW_004767121.1	8021	.	A	AAG	116.40	PASS	AC=1;AF=0.25;AN=4;AlleleCount=1;BaseCalledFraction=0.333333;BaseCalledReadsWithVariant=7;DP=10;SupportFraction=0.347084;TotalReads=15;set=variant2	GT:DP:GQ	0/0:10:1	0/1
NW_004767121.1	8025	.	C	T	97.70	PASS	AC=2;AF=0.5;AN=4;AlleleCount=1;DP=0;set=Intersection	GT	0/1	0/1
NW_004767121.1	8091	.	T	A	56.90	PASS	AC=1;AF=0.25;AN=4;AlleleCount=1;BaseCalledFraction=0.571429;BaseCalledReadsWithVariant=12;DP=10;SupportFraction=0.525106;TotalReads=15;set=variant2	GT:DP:GQ	0/0:10:1	0/1
NW_004767121.1	8095	.	A	G	26.40	PASS	AC=1;AF=0.25;AN=4;AlleleCount=1;BaseCalledFraction=0.466667;BaseCalledReadsWithVariant=14;DP=10;SupportFraction=0.323732;TotalReads=22;set=variant	GT:DP:GQ	0/1	0/0:10:1
NW_004767121.1	8116	.	C	T	24.20	PASS	AC=2;AF=0.5;AN=4;AlleleCount=1;DP=0;set=Intersection	GT	0/1	0/1
NW_004767121.1	8164	.	C	A	74.70	PASS	AC=2;AF=0.5;AN=4;AlleleCount=1;DP=0;set=Intersection	GT	0/1	0/1
NW_004767121.1	8207	.	A	G	28.20	PASS	AC=2;AF=0.5;AN=4;AlleleCount=1;DP=0;set=Intersection	GT	0/1	0/1
NW_004767121.1	8223	.	G	T	30.40	PASS	AC=2;AF=0.5;AN=4;AlleleCount=1;DP=0;set=Intersection	GT	0/1	0/1
NW_004767121.1	8245	.	A	T	60.40	PASS	AC=2;AF=0.5;AN=4;AlleleCount=1;DP=0;set=Intersection	GT	0/1	0/1
NW_004767121.1	8301	.	C	G	249.70	PASS	AC=1;AF=0.25;AN=4;AlleleCount=1;BaseCalledFraction=0.642857;BaseCalledReadsWithVariant=18;DP=10;SupportFraction=0.742272;TotalReads=23;set=variant	GT:DP:GQ	0/1	0/0:10:1
NW_004767121.1	8380	.	G	GAAC	71.90	PASS	AC=1;AF=0.25;AN=4;AlleleCount=1;BaseCalledFraction=0.392857;BaseCalledReadsWithVariant=11;DP=10;SupportFraction=0.563583;TotalReads=23;set=variant	GT:DP:GQ	0/1	0/0:10:1
NW_004767121.1	8401	.	C	T	82.90	PASS	AC=1;AF=0.25;AN=4;AlleleCount=1;BaseCalledFraction=0.428571;BaseCalledReadsWithVariant=12;DP=10;SupportFraction=0.555742;TotalReads=22;set=variant	GT:DP:GQ	0/1	0/0:10:1
NW_004767121.1	8403	.	G	A	82.90	PASS	AC=2;AF=0.5;AN=4;AlleleCount=1;DP=0;set=Intersection	GT	0/1	0/1
NW_004767121.1	8410	.	CAATTCGAG	C	82.90	PASS	AC=2;AF=0.5;AN=4;AlleleCount=1;DP=0;set=Intersection	GT	0/1	0/1
NW_004767121.1	8454	.	C	A	84.40	PASS	AC=2;AF=0.5;AN=4;AlleleCount=1;DP=0;set=Intersection	GT	0/1	0/1
NW_004767121.1	8463	.	A	G	84.40	PASS	AC=1;AF=0.25;AN=4;AlleleCount=1;BaseCalledFraction=0.444444;BaseCalledReadsWithVariant=12;DP=10;SupportFraction=0.601058;TotalReads=22;set=variant	GT:DP:GQ	0/1	0/0:10:1
NW_004767121.1	8482	.	A	AAG	108.10	PASS	AC=2;AF=0.5;AN=4;AlleleCount=1;DP=0;set=Intersection	GT	0/1	0/1
NW_004767121.1	8487	.	AC	A	108.10	PASS	AC=2;AF=0.5;AN=4;AlleleCount=1;DP=0;set=Intersection	GT	0/1	0/1
NW_004767121.1	8499	.	TAC	T	81.40	PASS	AC=2;AF=0.5;AN=4;AlleleCount=1;DP=0;set=Intersection	GT	0/1	0/1
NW_004767121.1	13040	.	T	A	121.20	PASS	AC=1;AF=0.25;AN=4;AlleleCount=1;BaseCalledFraction=0.5;BaseCalledReadsWithVariant=12;DP=10;SupportFraction=0.645158;TotalReads=23;set=variant	GT:DP:GQ	0/1	0/0:10:1
NW_004767121.1	13095	.	C	T	232.10	PASS	AC=2;AF=0.5;AN=4;AlleleCount=2;BaseCalledFraction=0.958333;BaseCalledReadsWithVariant=23;DP=10;SupportFraction=0.866542;TotalReads=24;set=variant	GT:DP:GQ	1/1	0/0:10:1
NW_004767121.1	16760	.	A	C	100.70	PASS	AC=1;AF=0.25;AN=4;AlleleCount=1;BaseCalledFraction=0.482759;BaseCalledReadsWithVariant=14;DP=10;SupportFraction=0.370847;TotalReads=27;set=variant	GT:DP:GQ	0/1	0/0:10:1
NW_004767121.1	16796	.	A	T	122.50	PASS	AC=1;AF=0.25;AN=4;AlleleCount=1;BaseCalledFraction=0.344828;BaseCalledReadsWithVariant=10;DP=10;SupportFraction=0.335984;TotalReads=27;set=variant	GT:DP:GQ	0/1	0/0:10:1
NW_004767121.1	16797	.	A	T	122.50	PASS	AC=1;AF=0.25;AN=4;AlleleCount=1;BaseCalledFraction=0.482759;BaseCalledReadsWithVariant=14;DP=10;SupportFraction=0.38267;TotalReads=27;set=variant	GT:DP:GQ	0/1	0/0:10:1
NW_004767121.1	16800	.	A	T	122.50	PASS	AC=1;AF=0.25;AN=4;AlleleCount=1;BaseCalledFraction=0.517241;BaseCalledReadsWithVariant=15;DP=10;SupportFraction=0.391509;TotalReads=27;set=variant	GT:DP:GQ	0/1	0/0:10:1
NW_004767121.1	16820	.	A	T	231.60	PASS	AC=1;AF=0.25;AN=4;AlleleCount=1;BaseCalledFraction=0.448276;BaseCalledReadsWithVariant=13;DP=10;SupportFraction=0.29823;TotalReads=27;set=variant	GT:DP:GQ	0/1	0/0:10:1
NW_004767121.1	16825	.	A	T	231.60	PASS	AC=2;AF=0.5;AN=4;AlleleCount=2;BaseCalledFraction=0.827586;BaseCalledReadsWithVariant=24;DP=10;SupportFraction=0.684963;TotalReads=27;set=variant	GT:DP:GQ	1/1	0/0:10:1
NW_004767121.1	16834	.	C	G	231.60	PASS	AC=1;AF=0.25;AN=4;AlleleCount=1;BaseCalledFraction=0.5;BaseCalledReadsWithVariant=15;DP=10;SupportFraction=0.289911;TotalReads=27;set=variant	GT:DP:GQ	0/1	0/0:10:1
NW_004767121.1	16844	.	T	G	231.60	PASS	AC=1;AF=0.25;AN=4;AlleleCount=1;BaseCalledFraction=0.5;BaseCalledReadsWithVariant=15;DP=10;SupportFraction=0.280553;TotalReads=27;set=variant	GT:DP:GQ	0/1	0/0:10:1
NW_004767121.1	16885	.	G	A	25.90	PASS	AC=1;AF=0.25;AN=4;AlleleCount=1;BaseCalledFraction=0.483871;BaseCalledReadsWithVariant=15;DP=10;SupportFraction=0.388704;TotalReads=28;set=variant	GT:DP:GQ	0/1	0/0:10:1
NW_004767121.1	16887	.	CT	C	25.90	PASS	AC=1;AF=0.25;AN=4;AlleleCount=1;BaseCalledFraction=0.258065;BaseCalledReadsWithVariant=8;DP=10;SupportFraction=0.457076;TotalReads=28;set=variant	GT:DP:GQ	0/1	0/0:10:1
NW_004767121.1	16957	.	T	C	107.90	PASS	AC=1;AF=0.25;AN=4;AlleleCount=1;BaseCalledFraction=0.354839;BaseCalledReadsWithVariant=11;DP=10;SupportFraction=0.334772;TotalReads=29;set=variant	GT:DP:GQ	0/1	0/0:10:1
NW_004767121.1	16958	.	G	C	107.90	PASS	AC=1;AF=0.25;AN=4;AlleleCount=1;BaseCalledFraction=0.419355;BaseCalledReadsWithVariant=13;DP=10;SupportFraction=0.401071;TotalReads=29;set=variant	GT:DP:GQ	0/1	0/0:10:1
NW_004767121.1	16982	.	A	T	129.90	PASS	AC=1;AF=0.25;AN=4;AlleleCount=1;BaseCalledFraction=0.516129;BaseCalledReadsWithVariant=16;DP=10;SupportFraction=0.375807;TotalReads=29;set=variant	GT:DP:GQ	0/1	0/0:10:1
NW_004767121.1	16988	.	G	A	129.90	PASS	AC=1;AF=0.25;AN=4;AlleleCount=1;BaseCalledFraction=0.225806;BaseCalledReadsWithVariant=7;DP=10;SupportFraction=0.219466;TotalReads=29;set=variant	GT:DP:GQ	0/1	0/0:10:1
NW_004767121.1	16993	.	A	T	129.90	PASS	AC=1;AF=0.25;AN=4;AlleleCount=1;BaseCalledFraction=0.451613;BaseCalledReadsWithVariant=14;DP=10;SupportFraction=0.321608;TotalReads=29;set=variant	GT:DP:GQ	0/1	0/0:10:1
NW_004767121.1	17023	.	G	A	50.90	PASS	AC=1;AF=0.25;AN=4;AlleleCount=1;BaseCalledFraction=0.516129;BaseCalledReadsWithVariant=16;DP=10;SupportFraction=0.305087;TotalReads=29;set=variant	GT:DP:GQ	0/1	0/0:10:1
NW_004767121.1	17036	.	T	G	68.20	PASS	AC=1;AF=0.25;AN=4;AlleleCount=1;BaseCalledFraction=0.548387;BaseCalledReadsWithVariant=17;DP=10;SupportFraction=0.313338;TotalReads=29;set=variant	GT:DP:GQ	0/1	0/0:10:1
NW_004767121.1	17042	.	G	A	68.20	PASS	AC=1;AF=0.25;AN=4;AlleleCount=1;BaseCalledFraction=0.322581;BaseCalledReadsWithVariant=10;DP=10;SupportFraction=0.444605;TotalReads=29;set=variant	GT:DP:GQ	0/1	0/0:10:1
NW_004767121.1	17074	.	G	T	266.80	PASS	AC=2;AF=0.5;AN=4;AlleleCount=1;DP=0;set=Intersection	GT	0/1	0/1
NW_004767121.1	17077	.	C	T	92.80	PASS	AC=1;AF=0.25;AN=4;AlleleCount=1;BaseCalledFraction=0.782609;BaseCalledReadsWithVariant=18;DP=10;SupportFraction=0.570565;TotalReads=18;set=variant2	GT:DP:GQ	0/0:10:1	0/1
NW_004767121.1	17101	.	C	G	60.70	PASS	AC=2;AF=0.5;AN=4;AlleleCount=1;DP=0;set=Intersection	GT	0/1	0/1
NW_004767121.1	17105	.	T	C	60.70	PASS	AC=2;AF=0.5;AN=4;AlleleCount=1;DP=0;set=Intersection	GT	0/1	0/1
NW_004767121.1	17155	.	T	C	292	PASS	AC=2;AF=0.5;AN=4;AlleleCount=1;DP=0;set=Intersection	GT	0/1	0/1
NW_004767121.1	17160	.	A	G	292	PASS	AC=4;AF=1.0;AN=4;AlleleCount=2;DP=0;set=Intersection	GT	1/1	1/1
NW_004767121.1	17167	.	C	T	292	PASS	AC=2;AF=0.5;AN=4;AlleleCount=1;DP=0;set=Intersection	GT	0/1	0/1
NW_004767121.1	17184	.	T	C	29.30	PASS	AC=2;AF=0.5;AN=4;AlleleCount=1;BaseCalledReadsWithVariant=16;DP=0;set=Intersection	GT	0/1	0/1
NW_004767121.1	17202	.	G	C	20.70	PASS	AC=2;AF=0.5;AN=4;AlleleCount=1;DP=0;set=Intersection	GT	0/1	0/1
NW_004767121.1	17221	.	A	G	256.70	PASS	AC=1;AF=0.25;AN=4;AlleleCount=1;BaseCalledFraction=0.387097;BaseCalledReadsWithVariant=12;DP=10;SupportFraction=0.640942;TotalReads=29;set=variant	GT:DP:GQ	0/1	0/0:10:1
NW_004767121.1	17231	.	TC	T	256.70	PASS	AC=1;AF=0.25;AN=4;AlleleCount=1;BaseCalledFraction=0.290323;BaseCalledReadsWithVariant=9;DP=10;SupportFraction=0.762524;TotalReads=29;set=variant	GT:DP:GQ	0/1	0/0:10:1
NW_004767121.1	17257	.	G	T	81	PASS	AC=2;AF=0.5;AN=4;AlleleCount=1;DP=0;set=Intersection	GT	0/1	0/1
NW_004767121.1	17263	.	T	G	81	PASS	AC=2;AF=0.5;AN=4;AlleleCount=1;DP=0;set=Intersection	GT	0/1	0/1
NW_004767121.1	17276	.	G	T	178.20	PASS	AC=2;AF=0.5;AN=4;AlleleCount=1;DP=0;set=Intersection	GT	0/1	0/1
NW_004767121.1	17283	.	A	G	178.20	PASS	AC=2;AF=0.5;AN=4;AlleleCount=1;DP=0;set=Intersection	GT	0/1	0/1
NW_004767121.1	17288	.	C	T	178.20	PASS	AC=2;AF=0.5;AN=4;AlleleCount=1;DP=0;set=Intersection	GT	0/1	0/1
NW_004767121.1	17290	.	T	A	178.20	PASS	AC=2;AF=0.5;AN=4;AlleleCount=1;DP=0;set=Intersection	GT	0/1	0/1
NW_004767121.1	17291	.	T	G	178.20	PASS	AC=2;AF=0.5;AN=4;AlleleCount=1;DP=0;set=Intersection	GT	0/1	0/1
NW_004767121.1	17317	.	T	C	50.30	PASS	AC=2;AF=0.5;AN=4;AlleleCount=1;DP=0;set=Intersection	GT	0/1	0/1
NW_004767121.1	17359	.	A	T	147.30	PASS	AC=2;AF=0.5;AN=4;AlleleCount=1;DP=0;set=Intersection	GT	0/1	0/1
NW_004767121.1	17360	.	C	A	147.30	PASS	AC=2;AF=0.5;AN=4;AlleleCount=1;DP=0;set=Intersection	GT	0/1	0/1
NW_004767121.1	17361	.	C	G	147.30	PASS	AC=2;AF=0.5;AN=4;AlleleCount=1;DP=0;set=Intersection	GT	0/1	0/1
NW_004767121.1	17371	.	C	T	147.30	PASS	AC=2;AF=0.5;AN=4;AlleleCount=1;DP=0;set=Intersection	GT	0/1	0/1
NW_004767121.1	17395	.	C	T	24.90	PASS	AC=2;AF=0.5;AN=4;AlleleCount=1;DP=0;set=Intersection	GT	0/1	0/1
NW_004767121.1	17426	.	A	G	76.80	PASS	AC=3;AF=0.75;AN=4;DP=0;set=Intersection	GT	0/1	1/1
NW_004767121.1	17428	.	A	G	76.80	PASS	AC=2;AF=0.5;AN=4;AlleleCount=1;DP=0;set=Intersection	GT	0/1	0/1
NW_004767121.1	17452	.	TA	T	54	PASS	AC=1;AF=0.25;AN=4;AlleleCount=1;BaseCalledFraction=0.206897;BaseCalledReadsWithVariant=6;DP=10;SupportFraction=0.489333;TotalReads=27;set=variant	GT:DP:GQ	0/1	0/0:10:1
NW_004767121.1	17459	.	A	G	54	PASS	AC=3;AF=0.75;AN=4;DP=0;set=Intersection	GT	0/1	1/1
NW_004767121.1	17535	.	C	G,A	174.20	PASS	AC=2,1;AF=0.5,0.25;AN=4;DP=0;set=Intersection	GT	1/1	0/2
NW_004767121.1	17578	.	A	G	26.30	PASS	AC=2;AF=0.5;AN=4;AlleleCount=1;DP=0;set=Intersection	GT	0/1	0/1
NW_004767121.1	17588	.	G	A	72.20	PASS	AC=1;AF=0.25;AN=4;AlleleCount=1;BaseCalledFraction=0.208333;BaseCalledReadsWithVariant=5;DP=10;SupportFraction=0.4281;TotalReads=23;set=variant2	GT:DP:GQ	0/0:10:1	0/1
NW_004767121.1	17617	.	G	A	64.40	PASS	AC=2;AF=0.5;AN=4;AlleleCount=1;DP=0;set=Intersection	GT	0/1	0/1
NW_004767121.1	17641	.	G	T	153.20	PASS	AC=2;AF=0.5;AN=4;AlleleCount=1;DP=0;set=Intersection	GT	0/1	0/1
NW_004767121.1	17649	.	T	A	153.20	PASS	AC=2;AF=0.5;AN=4;AlleleCount=1;DP=0;set=Intersection	GT	0/1	0/1
NW_004767121.1	17650	.	G	A	153.20	PASS	AC=2;AF=0.5;AN=4;AlleleCount=1;DP=0;set=Intersection	GT	0/1	0/1
NW_004767121.1	17721	.	A	G	90.70	PASS	AC=2;AF=0.5;AN=4;AlleleCount=1;DP=0;set=Intersection	GT	0/1	0/1
NW_004767121.1	17727	.	C	T	90.70	PASS	AC=2;AF=0.5;AN=4;AlleleCount=1;DP=0;set=Intersection	GT	0/1	0/1
NW_004767121.1	17729	.	C	T	90.70	PASS	AC=2;AF=0.5;AN=4;AlleleCount=1;DP=0;set=Intersection	GT	0/1	0/1
NW_004767121.1	17740	.	TCTATTCACACAAG	T	176.60	PASS	AC=2;AF=0.5;AN=4;AlleleCount=1;DP=0;set=Intersection	GT	0/1	0/1
NW_004767121.1	17754	.	AG	A	125.90	PASS	AC=3;AF=0.75;AN=4;DP=0;set=Intersection	GT	0/1	1/1
NW_004767121.1	17759	.	CCCT	C	125.90	PASS	AC=2;AF=0.5;AN=4;AlleleCount=1;DP=0;set=Intersection	GT	0/1	0/1
NW_004767121.1	17769	.	C	G	125.90	PASS	AC=2;AF=0.5;AN=4;AlleleCount=1;DP=0;set=Intersection	GT	0/1	0/1
NW_004767121.1	17806	.	A	G	42.60	PASS	AC=2;AF=0.5;AN=4;AlleleCount=1;DP=0;set=Intersection	GT	0/1	0/1
NW_004767121.1	17836	.	A	AATTGTCT	199.40	PASS	AC=2;AF=0.5;AN=4;AlleleCount=1;DP=0;set=Intersection	GT	0/1	0/1
NW_004767121.1	17845	.	CT	C	314.80	PASS	AC=1;AF=0.25;AN=4;AlleleCount=1;BaseCalledFraction=0.25;BaseCalledReadsWithVariant=6;DP=10;SupportFraction=0.335324;TotalReads=23;set=variant2	GT:DP:GQ	0/0:10:1	0/1
NW_004767121.1	17846	.	T	C	199.40	PASS	AC=1;AF=0.25;AN=4;AlleleCount=1;BaseCalledFraction=0.548387;BaseCalledReadsWithVariant=17;DP=10;SupportFraction=0.392229;TotalReads=28;set=variant	GT:DP:GQ	0/1	0/0:10:1
NW_004767121.1	17855	.	T	C	199.40	PASS	AC=2;AF=0.5;AN=4;AlleleCount=1;DP=0;set=Intersection	GT	0/1	0/1
NW_004767121.1	17889	.	T	C	26.40	PASS	AC=2;AF=0.5;AN=4;AlleleCount=1;DP=0;set=Intersection	GT	0/1	0/1
NW_004767121.1	17932	.	T	A	157.10	PASS	AC=2;AF=0.5;AN=4;AlleleCount=1;DP=0;set=Intersection	GT	0/1	0/1
NW_004767121.1	17937	.	T	A	157.10	PASS	AC=1;AF=0.25;AN=4;AlleleCount=1;BaseCalledFraction=0.258065;BaseCalledReadsWithVariant=8;DP=10;SupportFraction=0.550468;TotalReads=28;set=variant	GT:DP:GQ	0/1	0/0:10:1
NW_004767121.1	17948	.	G	A	107.30	PASS	AC=1;AF=0.25;AN=4;AlleleCount=1;BaseCalledFraction=0.72;BaseCalledReadsWithVariant=18;DP=10;SupportFraction=0.618955;TotalReads=23;set=variant2	GT:DP:GQ	0/0:10:1	0/1
NW_004767121.1	17972	.	A	G	133.60	PASS	AC=2;AF=0.5;AN=4;AlleleCount=1;BaseCalledReadsWithVariant=15;DP=0;set=Intersection	GT	0/1	0/1
NW_004767121.1	17975	.	G	A	133.60	PASS	AC=2;AF=0.5;AN=4;AlleleCount=1;BaseCalledReadsWithVariant=15;DP=0;set=Intersection	GT	0/1	0/1
NW_004767121.1	17985	.	A	G	133.60	PASS	AC=2;AF=0.5;AN=4;AlleleCount=1;DP=0;set=Intersection	GT	0/1	0/1
NW_004767121.1	18000	.	AT	A	44.70	PASS	AC=1;AF=0.25;AN=4;AlleleCount=1;BaseCalledFraction=0.28;BaseCalledReadsWithVariant=7;DP=10;SupportFraction=0.568053;TotalReads=24;set=variant2	GT:DP:GQ	0/0:10:1	0/1
NW_004767121.1	18009	.	T	C	35.30	PASS	AC=2;AF=0.5;AN=4;AlleleCount=1;BaseCalledReadsWithVariant=18;DP=0;set=Intersection	GT	0/1	0/1
NW_004767121.1	18022	.	T	A	67.80	PASS	AC=1;AF=0.25;AN=4;AlleleCount=1;BaseCalledFraction=0.225806;BaseCalledReadsWithVariant=7;DP=10;SupportFraction=0.494774;TotalReads=28;set=variant	GT:DP:GQ	0/1	0/0:10:1
NW_004767121.1	18040	.	A	G	270.50	PASS	AC=2;AF=0.5;AN=4;AlleleCount=1;DP=0;set=Intersection	GT	0/1	0/1
NW_004767121.1	18050	.	G	A	270.50	PASS	AC=3;AF=0.75;AN=4;DP=0;set=Intersection	GT	0/1	1/1
NW_004767121.1	18055	.	A	G	270.50	PASS	AC=2;AF=0.5;AN=4;AlleleCount=1;DP=0;set=Intersection	GT	0/1	0/1
NW_004767121.1	18058	.	G	T	270.50	PASS	AC=1;AF=0.25;AN=4;AlleleCount=1;BaseCalledFraction=0.290323;BaseCalledReadsWithVariant=9;DP=10;SupportFraction=0.513179;TotalReads=28;set=variant	GT:DP:GQ	0/1	0/0:10:1
NW_004767121.1	18063	.	CTTTT	CCG	270.50	PASS	AC=2;AF=0.5;AN=4;AlleleCount=1;DP=0;set=Intersection	GT	0/1	0/1
NW_004767121.1	18088	.	GGGTCCT	G	120.20	PASS	AC=2;AF=0.5;AN=4;AlleleCount=1;DP=0;set=Intersection	GT	0/1	0/1
NW_004767121.1	18100	.	A	G	23.70	PASS	AC=2;AF=0.5;AN=4;AlleleCount=1;DP=0;set=Intersection	GT	0/1	0/1
NW_004767121.1	18117	.	T	A	50.30	PASS	AC=2;AF=0.5;AN=4;AlleleCount=1;DP=0;set=Intersection	GT	0/1	0/1
NW_004767121.1	18142	.	A	G	63.40	PASS	AC=2;AF=0.5;AN=4;AlleleCount=1;DP=0;set=Intersection	GT	0/1	0/1
NW_004767121.1	18143	.	C	G	63.40	PASS	AC=2;AF=0.5;AN=4;AlleleCount=1;DP=0;set=Intersection	GT	0/1	0/1
NW_004767121.1	18163	.	A	ATG	392.30	PASS	AC=1;AF=0.25;AN=4;AlleleCount=1;BaseCalledFraction=0.56;BaseCalledReadsWithVariant=14;DP=10;SupportFraction=0.344022;TotalReads=24;set=variant2	GT:DP:GQ	0/0:10:1	0/1
NW_004767121.1	18166	.	C	A	392.30	PASS	AC=2;AF=0.5;AN=4;AlleleCount=2;BaseCalledFraction=0.6;BaseCalledReadsWithVariant=15;DP=10;SupportFraction=0.658307;TotalReads=24;set=variant2	GT:DP:GQ	0/0:10:1	1/1
NW_004767121.1	18167	.	A	ATTATTGCTTATTTGTTCTAAATAATCTTTCATATTAT	392.30	PASS	AC=1;AF=0.25;AN=4;AlleleCount=1;BaseCalledFraction=0.32;BaseCalledReadsWithVariant=8;DP=10;SupportFraction=0.249989;TotalReads=24;set=variant2	GT:DP:GQ	0/0:10:1	0/1
NW_004767121.1	18176	.	T	A	45.20	PASS	AC=2;AF=0.5;AN=4;AlleleCount=1;DP=0;set=Intersection	GT	0/1	0/1
NW_004767121.1	18180	.	A	AT	45.20	PASS	AC=1;AF=0.25;AN=4;AlleleCount=1;BaseCalledFraction=0.206897;BaseCalledReadsWithVariant=6;DP=10;SupportFraction=0.310922;TotalReads=26;set=variant	GT:DP:GQ	0/1	0/0:10:1
NW_004767121.1	18183	.	A	T	45.20	PASS	AC=2;AF=0.5;AN=4;AlleleCount=1;BaseCalledReadsWithVariant=15;DP=0;set=Intersection	GT	0/1	0/1
NW_004767121.1	18208	.	G	A	34.90	PASS	AC=3;AF=0.75;AN=4;DP=0;set=Intersection	GT	0/1	1/1
NW_004767121.1	18292	.	G	C	72.20	PASS	AC=3;AF=0.75;AN=4;DP=0;set=Intersection	GT	0/1	1/1
NW_004767121.1	18317	.	G	A	25.10	PASS	AC=2;AF=0.5;AN=4;AlleleCount=1;BaseCalledReadsWithVariant=16;DP=0;set=Intersection	GT	0/1	0/1
NW_004767121.1	18318	.	CT	C	25.10	PASS	AC=1;AF=0.25;AN=4;AlleleCount=1;BaseCalledFraction=0.206897;BaseCalledReadsWithVariant=6;DP=10;SupportFraction=0.553647;TotalReads=25;set=variant	GT:DP:GQ	0/1	0/0:10:1
NW_004767121.1	18348	.	C	T	100.10	PASS	AC=2;AF=0.5;AN=4;AlleleCount=1;DP=0;set=Intersection	GT	0/1	0/1
NW_004767121.1	18357	.	G	A	100.10	PASS	AC=2;AF=0.5;AN=4;AlleleCount=1;BaseCalledReadsWithVariant=15;DP=0;set=Intersection	GT	0/1	0/1
NW_004767121.1	18370	.	T	A	118.10	PASS	AC=1;AF=0.25;AN=4;AlleleCount=1;BaseCalledFraction=0.241379;BaseCalledReadsWithVariant=7;DP=10;SupportFraction=0.468878;TotalReads=26;set=variant	GT:DP:GQ	0/1	0/0:10:1
NW_004767121.1	18378	.	A	C	118.10	PASS	AC=2;AF=0.5;AN=4;AlleleCount=1;DP=0;set=Intersection	GT	0/1	0/1
NW_004767121.1	18427	.	A	G	72	PASS	AC=1;AF=0.25;AN=4;AlleleCount=1;BaseCalledFraction=0.555556;BaseCalledReadsWithVariant=15;DP=10;SupportFraction=0.542691;TotalReads=25;set=variant2	GT:DP:GQ	0/0:10:1	0/1
NW_004767121.1	18438	.	A	T	72	PASS	AC=1;AF=0.25;AN=4;AlleleCount=1;BaseCalledFraction=0.62963;BaseCalledReadsWithVariant=17;DP=10;SupportFraction=0.472214;TotalReads=25;set=variant2	GT:DP:GQ	0/0:10:1	0/1
NW_004767121.1	18460	.	G	C	36.10	PASS	AC=2;AF=0.5;AN=4;AlleleCount=1;DP=0;TotalReads=25;set=Intersection	GT	0/1	0/1
NW_004767121.1	18496	.	T	C	53.10	PASS	AC=2;AF=0.5;AN=4;AlleleCount=1;DP=0;set=Intersection	GT	0/1	0/1
NW_004767121.1	18512	.	G	C	22.70	PASS	AC=2;AF=0.5;AN=4;AlleleCount=1;DP=0;set=Intersection	GT	0/1	0/1
NW_004767121.1	18526	.	T	C	184	PASS	AC=2;AF=0.5;AN=4;AlleleCount=1;DP=0;set=Intersection	GT	0/1	0/1
NW_004767121.1	18535	.	A	G	184	PASS	AC=2;AF=0.5;AN=4;AlleleCount=1;DP=0;set=Intersection	GT	0/1	0/1
NW_004767121.1	18539	.	C	T	184	PASS	AC=2;AF=0.5;AN=4;AlleleCount=1;DP=0;set=Intersection	GT	0/1	0/1
NW_004767121.1	18550	.	T	C	51.20	PASS	AC=2;AF=0.5;AN=4;AlleleCount=1;DP=0;set=Intersection	GT	0/1	0/1
NW_004767121.1	18553	.	C	A	51.20	PASS	AC=3;AF=0.75;AN=4;DP=0;set=Intersection	GT	0/1	1/1
NW_004767121.1	18574	.	T	C	25.20	PASS	AC=2;AF=0.5;AN=4;AlleleCount=1;DP=0;set=Intersection	GT	0/1	0/1
NW_004767121.1	18612	.	C	G	257.20	PASS	AC=2;AF=0.5;AN=4;AlleleCount=1;DP=0;set=Intersection	GT	0/1	0/1
NW_004767121.1	18620	.	A	T	257.20	PASS	AC=2;AF=0.5;AN=4;AlleleCount=1;DP=0;set=Intersection	GT	0/1	0/1
NW_004767121.1	18629	.	T	C	257.20	PASS	AC=2;AF=0.5;AN=4;AlleleCount=1;DP=0;set=Intersection	GT	0/1	0/1
NW_004767121.1	18635	.	T	G	257.20	PASS	AC=2;AF=0.5;AN=4;AlleleCount=1;DP=0;set=Intersection	GT	0/1	0/1
NW_004767121.1	18666	.	G	GA	154.60	PASS	AC=2;AF=0.5;AN=4;AlleleCount=1;DP=0;set=Intersection	GT	0/1	0/1
NW_004767121.1	18668	.	A	T	154.60	PASS	AC=2;AF=0.5;AN=4;AlleleCount=1;DP=0;set=Intersection	GT	0/1	0/1
NW_004767121.1	18678	.	AC	A	270.70	PASS	AC=1;AF=0.25;AN=4;AlleleCount=1;BaseCalledFraction=0.305556;BaseCalledReadsWithVariant=11;DP=10;SupportFraction=0.454823;TotalReads=34;set=variant2	GT:DP:GQ	0/0:10:1	0/1
NW_004767121.1	18740	.	A	G	207.70	PASS	AC=2;AF=0.5;AN=4;AlleleCount=1;BaseCalledFraction=0.583333;BaseCalledReadsWithVariant=21;DP=0;set=Intersection	GT	0/1	0/1
NW_004767121.1	18744	.	A	T	207.70	PASS	AC=2;AF=0.5;AN=4;AlleleCount=1;DP=0;set=Intersection	GT	0/1	0/1
NW_004767121.1	18771	.	A	G	77.80	PASS	AC=2;AF=0.5;AN=4;AlleleCount=1;DP=0;set=Intersection	GT	0/1	0/1
NW_004767121.1	18810	.	G	A	266.90	PASS	AC=2;AF=0.5;AN=4;AlleleCount=1;DP=0;set=Intersection	GT	0/1	0/1
NW_004767121.1	18816	.	A	T	266.90	PASS	AC=2;AF=0.5;AN=4;AlleleCount=1;DP=0;set=Intersection	GT	0/1	0/1
NW_004767121.1	18817	.	G	A	266.90	PASS	AC=2;AF=0.5;AN=4;AlleleCount=1;DP=0;set=Intersection	GT	0/1	0/1
NW_004767121.1	18827	.	T	C	266.90	PASS	AC=2;AF=0.5;AN=4;AlleleCount=1;DP=0;set=Intersection	GT	0/1	0/1
NW_004767121.1	18842	.	A	C	140.50	PASS	AC=2;AF=0.5;AN=4;AlleleCount=1;DP=0;set=Intersection	GT	0/1	0/1
NW_004767121.1	18856	.	A	G	107.40	PASS	AC=2;AF=0.5;AN=4;AlleleCount=1;DP=0;set=Intersection	GT	0/1	0/1
NW_004767121.1	18875	.	A	G	74.90	PASS	AC=2;AF=0.5;AN=4;AlleleCount=1;DP=0;set=Intersection	GT	0/1	0/1
NW_004767121.1	18886	.	G	A	118.40	PASS	AC=2;AF=0.5;AN=4;AlleleCount=1;DP=0;set=Intersection	GT	0/1	0/1
NW_004767121.1	18907	.	A	G	46.90	PASS	AC=2;AF=0.5;AN=4;AlleleCount=1;DP=0;set=Intersection	GT	0/1	0/1
NW_004767121.1	18961	.	G	C	158.70	PASS	AC=2;AF=0.5;AN=4;AlleleCount=1;DP=0;set=Intersection	GT	0/1	0/1
NW_004767121.1	19011	.	A	G	109.40	PASS	AC=2;AF=0.5;AN=4;AlleleCount=1;DP=0;set=Intersection	GT	0/1	0/1
NW_004767121.1	19026	.	G	A	124.60	PASS	AC=2;AF=0.5;AN=4;AlleleCount=1;DP=0;set=Intersection	GT	0/1	0/1
NW_004767121.1	19033	.	C	A	124.60	PASS	AC=3;AF=0.75;AN=4;DP=0;set=Intersection	GT	0/1	1/1
NW_004767121.1	19062	.	T	A	186	PASS	AC=2;AF=0.5;AN=4;AlleleCount=1;DP=0;set=Intersection	GT	0/1	0/1
NW_004767121.1	19068	.	AT	A	386.60	PASS	AC=1;AF=0.25;AN=4;AlleleCount=1;BaseCalledFraction=0.235294;BaseCalledReadsWithVariant=8;DP=10;SupportFraction=0.549329;TotalReads=33;set=variant2	GT:DP:GQ	0/0:10:1	0/1
NW_004767121.1	19074	.	G	C	134	PASS	AC=2;AF=0.5;AN=4;AlleleCount=1;DP=0;set=Intersection	GT	0/1	0/1
NW_004767121.1	19095	.	C	T	36.80	PASS	AC=2;AF=0.5;AN=4;AlleleCount=1;DP=0;set=Intersection	GT	0/1	0/1
NW_004767121.1	19118	.	C	T	70.90	PASS	AC=2;AF=0.5;AN=4;AlleleCount=1;DP=0;TotalReads=32;set=Intersection	GT	0/1	0/1
NW_004767121.1	19119	.	T	A	70.90	PASS	AC=4;AF=1.0;AN=4;AlleleCount=2;DP=0;TotalReads=32;set=Intersection	GT	1/1	1/1
NW_004767121.1	19130	.	T	C	89.10	PASS	AC=2;AF=0.5;AN=4;AlleleCount=1;DP=0;TotalReads=32;set=Intersection	GT	0/1	0/1
NW_004767121.1	19184	.	T	A	467.10	PASS	AC=2;AF=0.5;AN=4;AlleleCount=1;DP=0;set=Intersection	GT	0/1	0/1
NW_004767121.1	19188	.	C	CATTAAATAAAGTTA	467.10	PASS	AC=2;AF=0.5;AN=4;AlleleCount=1;DP=0;set=Intersection	GT	0/1	0/1
NW_004767121.1	19198	.	T	C	467.10	PASS	AC=2;AF=0.5;AN=4;AlleleCount=1;DP=0;set=Intersection	GT	0/1	0/1
NW_004767121.1	19201	.	TG	T	744.10	PASS	AC=2;AF=0.5;AN=4;AlleleCount=2;BaseCalledFraction=0.333333;BaseCalledReadsWithVariant=11;DP=10;SupportFraction=0.554117;TotalReads=32;set=variant2	GT:DP:GQ	0/0:10:1	1/1
NW_004767121.1	19226	.	GT	G	157.30	PASS	AC=1;AF=0.25;AN=4;AlleleCount=1;BaseCalledFraction=0.212121;BaseCalledReadsWithVariant=7;DP=10;SupportFraction=0.522278;TotalReads=31;set=variant2	GT:DP:GQ	0/0:10:1	0/1
NW_004767121.1	19236	.	T	C	93.10	PASS	AC=2;AF=0.5;AN=4;AlleleCount=1;DP=0;set=Intersection	GT	0/1	0/1
NW_004767121.1	19278	.	C	T	124	PASS	AC=2;AF=0.5;AN=4;AlleleCount=1;DP=0;set=Intersection	GT	0/1	0/1
NW_004767121.1	19288	.	C	T	124	PASS	AC=2;AF=0.5;AN=4;AlleleCount=1;DP=0;set=Intersection	GT	0/1	0/1
NW_004767121.1	19299	.	A	G	37	PASS	AC=2;AF=0.5;AN=4;AlleleCount=1;DP=0;TotalReads=30;set=Intersection	GT	0/1	0/1
NW_004767121.1	19319	.	G	A	264.20	PASS	AC=2;AF=0.5;AN=4;AlleleCount=1;DP=0;set=Intersection	GT	0/1	0/1
NW_004767121.1	19321	.	A	T	264.20	PASS	AC=2;AF=0.5;AN=4;AlleleCount=1;DP=0;set=Intersection	GT	0/1	0/1
NW_004767121.1	19324	.	G	T	264.20	PASS	AC=2;AF=0.5;AN=4;AlleleCount=1;DP=0;set=Intersection	GT	0/1	0/1
NW_004767121.1	19358	.	T	C	101.20	PASS	AC=2;AF=0.5;AN=4;AlleleCount=1;BaseCalledReadsWithVariant=18;DP=0;set=Intersection	GT	0/1	0/1
NW_004767121.1	19360	.	A	G	101.20	PASS	AC=3;AF=0.75;AN=4;DP=0;set=Intersection	GT	0/1	1/1
NW_004767121.1	19385	.	T	C	60	PASS	AC=2;AF=0.5;AN=4;AlleleCount=1;DP=0;set=Intersection	GT	0/1	0/1
NW_004767121.1	19402	.	T	C	209.40	PASS	AC=2;AF=0.5;AN=4;AlleleCount=1;DP=0;set=Intersection	GT	0/1	0/1
NW_004767121.1	19408	.	A	G	209.40	PASS	AC=2;AF=0.5;AN=4;AlleleCount=1;DP=0;set=Intersection	GT	0/1	0/1
NW_004767121.1	19441	.	C	T	85.10	PASS	AC=2;AF=0.5;AN=4;AlleleCount=1;BaseCalledReadsWithVariant=18;DP=0;set=Intersection	GT	0/1	0/1
NW_004767121.1	19456	.	G	A	58.80	PASS	AC=2;AF=0.5;AN=4;AlleleCount=1;DP=0;set=Intersection	GT	0/1	0/1
NW_004767121.1	19501	.	T	C	90.50	PASS	AC=3;AF=0.75;AN=4;DP=0;TotalReads=30;set=Intersection	GT	0/1	1/1
NW_004767121.1	19504	.	A	G	90.50	PASS	AC=2;AF=0.5;AN=4;AlleleCount=1;DP=0;TotalReads=30;set=Intersection	GT	0/1	0/1
NW_004767121.1	19525	.	T	C	55.40	PASS	AC=2;AF=0.5;AN=4;AlleleCount=1;DP=0;TotalReads=30;set=Intersection	GT	0/1	0/1
NW_004767121.1	19585	.	A	T	78	PASS	AC=1;AF=0.25;AN=4;AlleleCount=1;BaseCalledFraction=0.235294;BaseCalledReadsWithVariant=8;DP=10;SupportFraction=0.383326;TotalReads=30;set=variant	GT:DP:GQ	0/1	0/0:10:1
NW_004767121.1	19603	.	C	A	132.30	PASS	AC=2;AF=0.5;AN=4;AlleleCount=1;BaseCalledReadsWithVariant=15;DP=0;set=Intersection	GT	0/1	0/1
NW_004767121.1	19611	.	CT	C	137.10	PASS	AC=1;AF=0.25;AN=4;AlleleCount=1;BaseCalledFraction=0.290323;BaseCalledReadsWithVariant=9;DP=10;SupportFraction=0.37666;TotalReads=28;set=variant2	GT:DP:GQ	0/0:10:1	0/1
NW_004767121.1	19612	.	T	C	132.30	PASS	AC=1;AF=0.25;AN=4;AlleleCount=1;BaseCalledFraction=0.323529;BaseCalledReadsWithVariant=11;DP=10;SupportFraction=0.275662;TotalReads=30;set=variant	GT:DP:GQ	0/1	0/0:10:1
NW_004767121.1	19628	.	T	C	68.20	PASS	AC=1;AF=0.25;AN=4;AlleleCount=1;BaseCalledFraction=0.806452;BaseCalledReadsWithVariant=25;DP=10;SupportFraction=0.560446;TotalReads=28;set=variant2	GT:DP:GQ	0/0:10:1	0/1
NW_004767121.1	19636	.	T	A	68.20	PASS	AC=1;AF=0.25;AN=4;AlleleCount=1;BaseCalledFraction=0.724138;BaseCalledReadsWithVariant=21;DP=10;SupportFraction=0.635174;TotalReads=28;set=variant2	GT:DP:GQ	0/0:10:1	0/1
NW_004767121.1	19706	.	TC	T	237.80	PASS	AC=1;AF=0.25;AN=4;AlleleCount=1;BaseCalledFraction=0.275862;BaseCalledReadsWithVariant=8;DP=10;SupportFraction=0.400668;TotalReads=28;set=variant2	GT:DP:GQ	0/0:10:1	0/1
NW_004767121.1	19714	.	C	G	422.70	PASS	AC=4;AF=1.0;AN=4;AlleleCount=2;DP=0;set=Intersection	GT	1/1	1/1
NW_004767121.1	19716	.	G	A	422.70	PASS	AC=2;AF=0.5;AN=4;AlleleCount=1;DP=0;set=Intersection	GT	0/1	0/1
NW_004767121.1	19719	.	C	A	422.70	PASS	AC=1;AF=0.25;AN=4;AlleleCount=1;BaseCalledFraction=0.285714;BaseCalledReadsWithVariant=10;DP=10;SupportFraction=0.507542;TotalReads=31;set=variant	GT:DP:GQ	0/1	0/0:10:1
NW_004767121.1	19814	.	T	A	323.40	PASS	AC=2;AF=0.5;AN=4;AlleleCount=1;DP=0;set=Intersection	GT	0/1	0/1
NW_004767121.1	19820	.	G	A	323.40	PASS	AC=2;AF=0.5;AN=4;AlleleCount=1;DP=0;set=Intersection	GT	0/1	0/1
NW_004767121.1	19827	.	C	T	323.40	PASS	AC=2;AF=0.5;AN=4;AlleleCount=1;DP=0;set=Intersection	GT	0/1	0/1
NW_004767121.1	19843	.	GA	G	123.10	PASS	AC=1;AF=0.25;AN=4;AlleleCount=1;BaseCalledFraction=0.275862;BaseCalledReadsWithVariant=8;DP=10;SupportFraction=0.437995;TotalReads=27;set=variant2	GT:DP:GQ	0/0:10:1	0/1
NW_004767121.1	19845	.	GA	G	123.10	PASS	AC=1;AF=0.25;AN=4;AlleleCount=1;BaseCalledFraction=0.241379;BaseCalledReadsWithVariant=7;DP=10;SupportFraction=0.407967;TotalReads=27;set=variant2	GT:DP:GQ	0/0:10:1	0/1
NW_004767121.1	19846	.	A	G	60.60	PASS	AC=1;AF=0.25;AN=4;AlleleCount=1;BaseCalledFraction=0.588235;BaseCalledReadsWithVariant=20;DP=10;SupportFraction=0.402234;TotalReads=31;set=variant	GT:DP:GQ	0/1	0/0:10:1
NW_004767121.1	19869	.	A	G	57.10	PASS	AC=2;AF=0.5;AN=4;AlleleCount=1;DP=0;set=Intersection	GT	0/1	0/1
NW_004767121.1	19899	.	A	G	44.30	PASS	AC=2;AF=0.5;AN=4;AlleleCount=1;DP=0;set=Intersection	GT	0/1	0/1
NW_004767121.1	19916	.	ATGGCCTCATGATTAAT	A	451.80	PASS	AC=1;AF=0.25;AN=4;AlleleCount=1;BaseCalledFraction=0.242424;BaseCalledReadsWithVariant=8;DP=10;SupportFraction=0.833292;TotalReads=30;set=variant	GT:DP:GQ	0/1	0/0:10:1
NW_004767121.1	19923	.	C	T	91.80	PASS	AC=2;AF=0.5;AN=4;AlleleCount=2;BaseCalledFraction=0.785714;BaseCalledReadsWithVariant=22;DP=10;SupportFraction=0.661907;TotalReads=26;set=variant2	GT:DP:GQ	0/0:10:1	1/1
NW_004767121.1	19933	.	TG	T	91.80	PASS	AC=1;AF=0.25;AN=4;AlleleCount=1;BaseCalledFraction=0.214286;BaseCalledReadsWithVariant=6;DP=10;SupportFraction=0.5203;TotalReads=26;set=variant2	GT:DP:GQ	0/0:10:1	0/1
NW_004767121.1	19986	.	G	T	220.20	PASS	AC=3;AF=0.75;AN=4;DP=0;set=Intersection	GT	1/1	0/1
NW_004767121.1	19993	.	T	A	220.20	PASS	AC=2;AF=0.5;AN=4;AlleleCount=1;DP=0;set=Intersection	GT	0/1	0/1
NW_004767121.1	20014	.	G	A	98.30	PASS	AC=2;AF=0.5;AN=4;AlleleCount=1;DP=0;set=Intersection	GT	0/1	0/1
NW_004767121.1	20019	.	C	T	98.30	PASS	AC=2;AF=0.5;AN=4;AlleleCount=1;DP=0;set=Intersection	GT	0/1	0/1
NW_004767121.1	20033	.	T	A	88.30	PASS	AC=2;AF=0.5;AN=4;AlleleCount=1;DP=0;set=Intersection	GT	0/1	0/1
NW_004767121.1	20044	.	A	G	22.40	PASS	AC=2;AF=0.5;AN=4;AlleleCount=1;DP=0;set=Intersection	GT	0/1	0/1
NW_004767121.1	20086	.	A	T	65.80	PASS	AC=2;AF=0.5;AN=4;AlleleCount=1;DP=0;set=Intersection	GT	0/1	0/1
NW_004767121.1	20110	.	T	C	449.40	PASS	AC=2;AF=0.5;AN=4;AlleleCount=1;DP=0;set=Intersection	GT	0/1	0/1
NW_004767121.1	20113	.	T	C	449.40	PASS	AC=2;AF=0.5;AN=4;AlleleCount=1;DP=0;set=Intersection	GT	0/1	0/1
NW_004767121.1	20120	.	T	G	449.40	PASS	AC=2;AF=0.5;AN=4;AlleleCount=1;DP=0;set=Intersection	GT	0/1	0/1
NW_004767121.1	20126	.	G	A	449.40	PASS	AC=2;AF=0.5;AN=4;AlleleCount=1;DP=0;set=Intersection	GT	0/1	0/1
NW_004767121.1	20136	.	C	T	449.40	PASS	AC=2;AF=0.5;AN=4;AlleleCount=1;BaseCalledReadsWithVariant=21;DP=0;set=Intersection	GT	0/1	0/1
NW_004767121.1	20139	.	G	T	449.40	PASS	AC=2;AF=0.5;AN=4;AlleleCount=1;DP=0;set=Intersection	GT	0/1	0/1
NW_004767121.1	20150	.	T	G	95.40	PASS	AC=2;AF=0.5;AN=4;AlleleCount=1;DP=0;set=Intersection	GT	0/1	0/1
NW_004767121.1	20185	.	T	C	112.60	PASS	AC=2;AF=0.5;AN=4;AlleleCount=1;DP=0;set=Intersection	GT	0/1	0/1
NW_004767121.1	20187	.	G	A	112.60	PASS	AC=2;AF=0.5;AN=4;AlleleCount=1;DP=0;set=Intersection	GT	0/1	0/1
NW_004767121.1	20208	.	G	A	36.70	PASS	AC=2;AF=0.5;AN=4;AlleleCount=1;DP=0;set=Intersection	GT	0/1	0/1
NW_004767121.1	20220	.	T	C	142.80	PASS	AC=2;AF=0.5;AN=4;AlleleCount=1;DP=0;set=Intersection	GT	0/1	0/1
NW_004767121.1	20223	.	C	T	142.80	PASS	AC=2;AF=0.5;AN=4;AlleleCount=1;DP=0;set=Intersection	GT	0/1	0/1
NW_004767121.1	20227	.	A	ACTT	142.80	PASS	AC=2;AF=0.5;AN=4;AlleleCount=1;DP=0;set=Intersection	GT	0/1	0/1
NW_004767121.1	20247	.	T	C	192.30	PASS	AC=2;AF=0.5;AN=4;AlleleCount=1;BaseCalledReadsWithVariant=19;DP=0;set=Intersection	GT	0/1	0/1
NW_004767121.1	20249	.	T	G	192.30	PASS	AC=2;AF=0.5;AN=4;AlleleCount=1;DP=0;set=Intersection	GT	0/1	0/1
NW_004767121.1	20250	.	C	T	192.30	PASS	AC=2;AF=0.5;AN=4;AlleleCount=1;DP=0;set=Intersection	GT	0/1	0/1
NW_004767121.1	20254	.	C	G	192.30	PASS	AC=2;AF=0.5;AN=4;AlleleCount=1;BaseCalledReadsWithVariant=18;DP=0;set=Intersection	GT	0/1	0/1
NW_004767121.1	20256	.	A	G	192.30	PASS	AC=2;AF=0.5;AN=4;AlleleCount=1;DP=0;set=Intersection	GT	0/1	0/1
NW_004767121.1	20277	.	C	T	46.50	PASS	AC=2;AF=0.5;AN=4;AlleleCount=1;DP=0;set=Intersection	GT	0/1	0/1
NW_004767121.1	20295	.	C	T	72.60	PASS	AC=2;AF=0.5;AN=4;AlleleCount=1;BaseCalledReadsWithVariant=20;DP=0;set=Intersection	GT	0/1	0/1
NW_004767121.1	20336	.	A	T	291.60	PASS	AC=4;AF=1.0;AN=4;AlleleCount=2;DP=0;set=Intersection	GT	1/1	1/1
NW_004767121.1	20338	.	G	C	291.60	PASS	AC=2;AF=0.5;AN=4;AlleleCount=1;DP=0;set=Intersection	GT	0/1	0/1
NW_004767121.1	20367	.	C	T	67.40	PASS	AC=2;AF=0.5;AN=4;AlleleCount=1;DP=0;set=Intersection	GT	0/1	0/1
NW_004767121.1	20406	.	A	G	35.10	PASS	AC=2;AF=0.5;AN=4;AlleleCount=1;DP=0;set=Intersection	GT	0/1	0/1
NW_004767121.1	20427	.	A	G	57.80	PASS	AC=2;AF=0.5;AN=4;AlleleCount=1;DP=0;set=Intersection	GT	0/1	0/1
NW_004767121.1	20468	.	T	G	84.40	PASS	AC=2;AF=0.5;AN=4;AlleleCount=1;DP=0;set=Intersection	GT	0/1	0/1
NW_004767121.1	20483	.	A	T	114.90	PASS	AC=2;AF=0.5;AN=4;AlleleCount=1;BaseCalledReadsWithVariant=19;DP=0;set=Intersection	GT	0/1	0/1
NW_004767121.1	20485	.	A	G	114.90	PASS	AC=2;AF=0.5;AN=4;AlleleCount=1;BaseCalledReadsWithVariant=18;DP=0;set=Intersection	GT	0/1	0/1
NW_004767121.1	20496	.	C	A	72	PASS	AC=2;AF=0.5;AN=4;AlleleCount=1;DP=0;set=Intersection	GT	0/1	0/1
NW_004767121.1	20507	.	C	G	79.20	PASS	AC=2;AF=0.5;AN=4;AlleleCount=1;DP=0;set=Intersection	GT	0/1	0/1
NW_004767121.1	20549	.	CT	C	88.70	PASS	AC=1;AF=0.25;AN=4;AlleleCount=1;BaseCalledFraction=0.269231;BaseCalledReadsWithVariant=7;DP=10;SupportFraction=0.566193;TotalReads=25;set=variant2	GT:DP:GQ	0/0:10:1	0/1
NW_004767121.1	20556	.	T	C	58.40	PASS	AC=2;AF=0.5;AN=4;AlleleCount=1;DP=0;set=Intersection	GT	0/1	0/1
NW_004767121.1	20557	.	T	C	58.40	PASS	AC=2;AF=0.5;AN=4;AlleleCount=1;DP=0;set=Intersection	GT	0/1	0/1
NW_004767121.1	20578	.	T	G	145.70	PASS	AC=2;AF=0.5;AN=4;AlleleCount=1;DP=0;set=Intersection	GT	0/1	0/1
NW_004767121.1	20583	.	T	A	145.70	PASS	AC=2;AF=0.5;AN=4;AlleleCount=1;DP=0;set=Intersection	GT	0/1	0/1
NW_004767121.1	20601	.	T	C	52.20	PASS	AC=2;AF=0.5;AN=4;AlleleCount=1;DP=0;set=Intersection	GT	0/1	0/1
NW_004767121.1	20617	.	A	AT	170.90	PASS	AC=2;AF=0.5;AN=4;AlleleCount=1;DP=0;set=Intersection	GT	0/1	0/1
NW_004767121.1	20619	.	T	A	170.90	PASS	AC=1;AF=0.25;AN=4;AlleleCount=1;BaseCalledFraction=0.205882;BaseCalledReadsWithVariant=7;DP=10;SupportFraction=0.394133;TotalReads=31;set=variant	GT:DP:GQ	0/1	0/0:10:1
NW_004767121.1	20623	.	T	TG	170.90	PASS	AC=2;AF=0.5;AN=4;AlleleCount=1;DP=0;set=Intersection	GT	0/1	0/1
NW_004767121.1	20634	.	T	G	83.90	PASS	AC=2;AF=0.5;AN=4;AlleleCount=1;DP=0;set=Intersection	GT	0/1	0/1
NW_004767121.1	20649	.	GT	G	182.40	PASS	AC=1;AF=0.25;AN=4;AlleleCount=1;BaseCalledFraction=0.269231;BaseCalledReadsWithVariant=7;DP=10;SupportFraction=0.57415;TotalReads=25;set=variant2	GT:DP:GQ	0/0:10:1	0/1
NW_004767121.1	20655	.	CT	C	236.10	PASS	AC=3;AF=0.75;AN=4;DP=0;set=Intersection	GT	0/1	1/1
NW_004767121.1	20663	.	T	C	236.10	PASS	AC=2;AF=0.5;AN=4;AlleleCount=1;DP=0;set=Intersection	GT	0/1	0/1
NW_004767121.1	20668	.	CA	C	236.10	PASS	AC=2;AF=0.5;AN=4;AlleleCount=1;DP=0;set=Intersection	GT	0/1	0/1
NW_004767121.1	20674	.	G	GT	236.10	PASS	AC=2;AF=0.5;AN=4;AlleleCount=1;DP=0;set=Intersection	GT	0/1	0/1
NW_004767121.1	20677	.	C	G	236.10	PASS	AC=2;AF=0.5;AN=4;AlleleCount=1;DP=0;set=Intersection	GT	0/1	0/1
NW_004767121.1	20693	.	T	A	240.30	PASS	AC=2;AF=0.5;AN=4;AlleleCount=1;DP=0;set=Intersection	GT	0/1	0/1
NW_004767121.1	20699	.	C	T	240.30	PASS	AC=3;AF=0.75;AN=4;DP=0;set=Intersection	GT	1/1	0/1
NW_004767121.1	20700	.	A	C	240.30	PASS	AC=2;AF=0.5;AN=4;AlleleCount=1;DP=0;set=Intersection	GT	0/1	0/1
NW_004767121.1	20722	.	TGTC	T	63.30	PASS	AC=2;AF=0.5;AN=4;AlleleCount=1;DP=0;set=Intersection	GT	0/1	0/1
NW_004767121.1	20733	.	A	G	218.20	PASS	AC=2;AF=0.5;AN=4;AlleleCount=1;DP=0;set=Intersection	GT	0/1	0/1
NW_004767121.1	20740	.	C	T	218.20	PASS	AC=4;AF=1.0;AN=4;AlleleCount=2;DP=0;set=Intersection	GT	1/1	1/1
NW_004767121.1	20756	.	A	T	69.80	PASS	AC=2;AF=0.5;AN=4;AlleleCount=1;DP=0;set=Intersection	GT	0/1	0/1
NW_004767121.1	20770	.	C	T	23.50	PASS	AC=1;AF=0.25;AN=4;AlleleCount=1;BaseCalledFraction=0.653846;BaseCalledReadsWithVariant=17;DP=10;SupportFraction=0.538117;TotalReads=25;set=variant2	GT:DP:GQ	0/0:10:1	0/1
NW_004767121.1	20777	.	CT	C	23.50	PASS	AC=1;AF=0.25;AN=4;AlleleCount=1;BaseCalledFraction=0.230769;BaseCalledReadsWithVariant=6;DP=10;SupportFraction=0.543097;TotalReads=25;set=variant2	GT:DP:GQ	0/0:10:1	0/1
NW_004767121.1	20790	.	C	T	88.90	PASS	AC=1;AF=0.25;AN=4;AlleleCount=1;BaseCalledFraction=0.242424;BaseCalledReadsWithVariant=8;DP=10;SupportFraction=0.480841;TotalReads=30;set=variant	GT:DP:GQ	0/1	0/0:10:1
NW_004767121.1	20791	.	T	C	88.90	PASS	AC=1;AF=0.25;AN=4;AlleleCount=1;BaseCalledFraction=0.242424;BaseCalledReadsWithVariant=8;DP=10;SupportFraction=0.455915;TotalReads=30;set=variant	GT:DP:GQ	0/1	0/0:10:1
NW_004767121.1	20804	.	T	TTTAGTTGGTGATGGTGAATCGAGG	241.40	PASS	AC=1;AF=0.25;AN=4;AlleleCount=1;BaseCalledFraction=0.269231;BaseCalledReadsWithVariant=7;DP=10;SupportFraction=0.279768;TotalReads=25;set=variant2	GT:DP:GQ	0/0:10:1	0/1
NW_004767121.1	20818	.	T	C	109.30	PASS	AC=2;AF=0.5;AN=4;AlleleCount=1;DP=0;set=Intersection	GT	0/1	0/1
NW_004767121.1	20821	.	T	C	109.30	PASS	AC=2;AF=0.5;AN=4;AlleleCount=1;DP=0;set=Intersection	GT	0/1	0/1
NW_004767121.1	20831	.	T	A	109.30	PASS	AC=2;AF=0.5;AN=4;AlleleCount=1;DP=0;set=Intersection	GT	0/1	0/1
NW_004767121.1	20891	.	G	T	90.80	PASS	AC=2;AF=0.5;AN=4;AlleleCount=1;DP=0;set=Intersection	GT	0/1	0/1
NW_004767121.1	20925	.	G	A	33.30	PASS	AC=2;AF=0.5;AN=4;AlleleCount=1;BaseCalledReadsWithVariant=16;DP=0;set=Intersection	GT	0/1	0/1
NW_004767121.1	20948	.	C	T	20.20	PASS	AC=2;AF=0.5;AN=4;AlleleCount=1;DP=0;set=Intersection	GT	0/1	0/1
NW_004767122.1	362	.	T	G	23.90	PASS	AC=1;AF=0.25;AN=4;AlleleCount=1;BaseCalledFraction=0.5;BaseCalledReadsWithVariant=10;DP=10;SupportFraction=0.332373;TotalReads=15;set=variant	GT:DP:GQ	0/1	0/0:10:1
NW_004767122.1	644	.	C	G	38.50	PASS	AC=1;AF=0.25;AN=4;AlleleCount=1;BaseCalledFraction=0.3;BaseCalledReadsWithVariant=6;DP=10;SupportFraction=0.445623;TotalReads=15;set=variant	GT:DP:GQ	0/1	0/0:10:1
NW_004767122.1	1155	.	C	T	46.40	PASS	AC=1;AF=0.25;AN=4;AlleleCount=1;BaseCalledFraction=0.238095;BaseCalledReadsWithVariant=5;DP=10;SupportFraction=0.328434;TotalReads=16;set=variant	GT:DP:GQ	0/1	0/0:10:1
NW_004767122.1	1156	.	G	C	46.40	PASS	AC=1;AF=0.25;AN=4;AlleleCount=1;BaseCalledFraction=0.238095;BaseCalledReadsWithVariant=5;DP=10;SupportFraction=0.395869;TotalReads=16;set=variant	GT:DP:GQ	0/1	0/0:10:1
NW_004767122.1	1159	.	A	C	46.40	PASS	AC=1;AF=0.25;AN=4;AlleleCount=1;BaseCalledFraction=0.285714;BaseCalledReadsWithVariant=6;DP=10;SupportFraction=0.41909;TotalReads=16;set=variant	GT:DP:GQ	0/1	0/0:10:1
NW_004767122.1	1213	.	G	C	86.80	PASS	AC=1;AF=0.25;AN=4;AlleleCount=1;BaseCalledFraction=0.333333;BaseCalledReadsWithVariant=7;DP=10;SupportFraction=0.385392;TotalReads=16;set=variant	GT:DP:GQ	0/1	0/0:10:1
NW_004767122.1	1250	.	T	A	141.80	PASS	AC=1;AF=0.25;AN=4;AlleleCount=1;BaseCalledFraction=0.3;BaseCalledReadsWithVariant=6;DP=10;SupportFraction=0.393791;TotalReads=15;set=variant	GT:DP:GQ	0/1	0/0:10:1
NW_004767122.1	1252	.	ACCGCATCT	A	141.80	PASS	AC=1;AF=0.25;AN=4;AlleleCount=1;BaseCalledFraction=0.3;BaseCalledReadsWithVariant=6;DP=10;SupportFraction=0.533227;TotalReads=15;set=variant	GT:DP:GQ	0/1	0/0:10:1
NW_004767122.1	1261	.	TCA	T	141.80	PASS	AC=1;AF=0.25;AN=4;AlleleCount=1;BaseCalledFraction=0.3;BaseCalledReadsWithVariant=6;DP=10;SupportFraction=0.482096;TotalReads=15;set=variant	GT:DP:GQ	0/1	0/0:10:1
NW_004767122.1	1334	.	G	A	21.10	PASS	AC=1;AF=0.25;AN=4;AlleleCount=1;BaseCalledFraction=0.25;BaseCalledReadsWithVariant=5;DP=10;SupportFraction=0.402238;TotalReads=15;set=variant	GT:DP:GQ	0/1	0/0:10:1
NW_004767122.1	1406	.	A	C	62	PASS	AC=1;AF=0.25;AN=4;AlleleCount=1;BaseCalledFraction=0.35;BaseCalledReadsWithVariant=7;DP=10;SupportFraction=0.446431;TotalReads=14;set=variant	GT:DP:GQ	0/1	0/0:10:1
NW_004767122.1	1413	.	A	G	62	PASS	AC=1;AF=0.25;AN=4;AlleleCount=1;BaseCalledFraction=0.35;BaseCalledReadsWithVariant=7;DP=10;SupportFraction=0.477788;TotalReads=14;set=variant	GT:DP:GQ	0/1	0/0:10:1
NW_004767122.1	6515	.	G	A	140.90	PASS	AC=2;AF=0.5;AN=4;AlleleCount=1;DP=0;set=Intersection	GT	0/1	0/1
NW_004767122.1	6519	.	A	G	140.90	PASS	AC=4;AF=1.0;AN=4;AlleleCount=2;DP=0;set=Intersection	GT	1/1	1/1
NW_004767122.1	6525	.	AG	A	140.90	PASS	AC=1;AF=0.25;AN=4;AlleleCount=1;BaseCalledFraction=0.357143;BaseCalledReadsWithVariant=15;DP=10;SupportFraction=0.521516;TotalReads=36;set=variant	GT:DP:GQ	0/1	0/0:10:1
NW_004767122.1	6573	.	A	G	50.30	PASS	AC=1;AF=0.25;AN=4;AlleleCount=1;BaseCalledFraction=0.604651;BaseCalledReadsWithVariant=26;DP=10;SupportFraction=0.502399;TotalReads=36;set=variant	GT:DP:GQ	0/1	0/0:10:1
NW_004767122.1	6589	.	A	C	224.20	PASS	AC=4;AF=1.0;AN=4;AlleleCount=2;DP=0;set=Intersection	GT	1/1	1/1
NW_004767122.1	6598	.	C	G	224.20	PASS	AC=2;AF=0.5;AN=4;AlleleCount=1;DP=0;set=Intersection	GT	0/1	0/1
NW_004767122.1	6605	.	GT	G	224.20	PASS	AC=3;AF=0.75;AN=4;DP=0;set=Intersection	GT	1/1	0/1
NW_004767122.1	6626	.	G	A	169.50	PASS	AC=2;AF=0.5;AN=4;AlleleCount=1;DP=0;set=Intersection	GT	0/1	0/1
NW_004767122.1	6627	.	G	T	169.50	PASS	AC=4;AF=1.0;AN=4;AlleleCount=2;DP=0;set=Intersection	GT	1/1	1/1
NW_004767122.1	6644	.	A	G	41.10	PASS	AC=1;AF=0.25;AN=4;AlleleCount=1;BaseCalledFraction=0.608696;BaseCalledReadsWithVariant=28;DP=10;SupportFraction=0.433174;TotalReads=38;set=variant	GT:DP:GQ	0/1	0/0:10:1
NW_004767122.1	6707	.	G	A	43.20	PASS	AC=1;AF=0.25;AN=4;AlleleCount=1;BaseCalledFraction=0.608696;BaseCalledReadsWithVariant=28;DP=10;SupportFraction=0.461577;TotalReads=39;set=variant	GT:DP:GQ	0/1	0/0:10:1
NW_004767122.1	6723	.	C	T	149.80	PASS	AC=2;AF=0.5;AN=4;AlleleCount=1;DP=0;set=Intersection	GT	0/1	0/1
NW_004767122.1	6728	.	A	G	149.80	PASS	AC=2;AF=0.5;AN=4;AlleleCount=1;DP=0;set=Intersection	GT	0/1	0/1
NW_004767122.1	6731	.	A	G	53.90	PASS	AC=1;AF=0.25;AN=4;AlleleCount=1;BaseCalledFraction=0.285714;BaseCalledReadsWithVariant=8;DP=10;SupportFraction=0.464068;TotalReads=24;set=variant2	GT:DP:GQ	0/0:10:1	0/1
NW_004767122.1	6765	.	G	A	36.60	PASS	AC=1;AF=0.25;AN=4;AlleleCount=1;BaseCalledFraction=0.214286;BaseCalledReadsWithVariant=6;DP=10;SupportFraction=0.456877;TotalReads=25;set=variant2	GT:DP:GQ	0/0:10:1	0/1
NW_004767122.1	6774	.	GT	G	36.60	PASS	AC=1;AF=0.25;AN=4;AlleleCount=1;BaseCalledFraction=0.214286;BaseCalledReadsWithVariant=6;DP=10;SupportFraction=0.642804;TotalReads=25;set=variant2	GT:DP:GQ	0/0:10:1	0/1
NW_004767122.1	6782	.	AT	A	36.60	PASS	AC=1;AF=0.25;AN=4;AlleleCount=1;BaseCalledFraction=0.37931;BaseCalledReadsWithVariant=11;DP=10;SupportFraction=0.626538;TotalReads=25;set=variant2	GT:DP:GQ	0/0:10:1	0/1
NW_004767122.1	6800	.	A	G	60.70	PASS	AC=2;AF=0.5;AN=4;AlleleCount=1;DP=0;set=Intersection	GT	0/1	0/1
NW_004767122.1	6805	.	TA	T	29.60	PASS	AC=1;AF=0.25;AN=4;AlleleCount=1;BaseCalledFraction=0.214286;BaseCalledReadsWithVariant=6;DP=10;SupportFraction=0.578012;TotalReads=25;set=variant2	GT:DP:GQ	0/0:10:1	0/1
NW_004767122.1	6836	.	T	C	30	PASS	AC=1;AF=0.25;AN=4;AlleleCount=1;BaseCalledFraction=0.214286;BaseCalledReadsWithVariant=6;DP=10;SupportFraction=0.43121;TotalReads=26;set=variant2	GT:DP:GQ	0/0:10:1	0/1
NW_004767122.1	6842	.	GT	G	23.20	PASS	AC=2;AF=0.5;AN=4;AlleleCount=1;DP=0;set=Intersection	GT	0/1	0/1
NW_004767122.1	6848	.	CT	C	23.20	PASS	AC=3;AF=0.75;AN=4;DP=0;set=Intersection	GT	0/1	1/1
NW_004767122.1	6892	.	C	T	83.10	PASS	AC=2;AF=0.5;AN=4;AlleleCount=1;DP=0;set=Intersection	GT	0/1	0/1
NW_004767122.1	6914	.	A	G	190.50	PASS	AC=2;AF=0.5;AN=4;AlleleCount=1;DP=0;set=Intersection	GT	0/1	0/1
NW_004767122.1	6923	.	T	C	190.50	PASS	AC=2;AF=0.5;AN=4;AlleleCount=1;DP=0;set=Intersection	GT	0/1	0/1
NW_004767122.1	6986	.	T	A	49.80	PASS	AC=2;AF=0.5;AN=4;AlleleCount=1;DP=0;set=Intersection	GT	0/1	0/1
NW_004767122.1	6990	.	C	T	81	PASS	AC=1;AF=0.25;AN=4;AlleleCount=1;BaseCalledFraction=0.322581;BaseCalledReadsWithVariant=10;DP=10;SupportFraction=0.501577;TotalReads=27;set=variant2	GT:DP:GQ	0/0:10:1	0/1
NW_004767122.1	7003	.	C	T	32.90	PASS	AC=1;AF=0.25;AN=4;AlleleCount=1;BaseCalledFraction=0.387097;BaseCalledReadsWithVariant=12;DP=10;SupportFraction=0.501387;TotalReads=28;set=variant2	GT:DP:GQ	0/0:10:1	0/1
NW_004767122.1	7029	.	T	G	121.20	PASS	AC=2;AF=0.5;AN=4;AlleleCount=1;DP=0;set=Intersection	GT	0/1	0/1
NW_004767122.1	7040	.	A	G	122.10	PASS	AC=2;AF=0.5;AN=4;AlleleCount=1;DP=0;set=Intersection	GT	0/1	0/1
NW_004767122.1	7042	.	AT	A	122.10	PASS	AC=2;AF=0.5;AN=4;AlleleCount=1;DP=0;set=Intersection	GT	0/1	0/1
NW_004767122.1	7132	.	A	T	131	PASS	AC=2;AF=0.5;AN=4;AlleleCount=1;DP=0;set=Intersection	GT	0/1	0/1
NW_004767122.1	7140	.	GT	G	131	PASS	AC=3;AF=0.75;AN=4;DP=0;set=Intersection	GT	0/1	1/1
NW_004767122.1	7154	.	TTC	T	28.30	PASS	AC=1;AF=0.25;AN=4;AlleleCount=1;BaseCalledFraction=0.266667;BaseCalledReadsWithVariant=8;DP=10;SupportFraction=0.721448;TotalReads=26;set=variant2	GT:DP:GQ	0/0:10:1	0/1
NW_004767122.1	7180	.	GA	G	42	PASS	AC=1;AF=0.25;AN=4;AlleleCount=1;BaseCalledFraction=0.227273;BaseCalledReadsWithVariant=10;DP=10;SupportFraction=0.582158;TotalReads=36;set=variant	GT:DP:GQ	0/1	0/0:10:1
NW_004767122.1	7181	.	A	G	35.90	PASS	AC=1;AF=0.25;AN=4;AlleleCount=1;BaseCalledFraction=0.214286;BaseCalledReadsWithVariant=6;DP=10;SupportFraction=0.516005;TotalReads=26;set=variant2	GT:DP:GQ	0/0:10:1	0/1
NW_004767122.1	7214	.	CT	C	184.20	PASS	AC=2;AF=0.5;AN=4;AlleleCount=2;BaseCalledFraction=0.227273;BaseCalledReadsWithVariant=10;DP=10;SupportFraction=0.517404;TotalReads=36;set=variant	GT:DP:GQ	1/1	0/0:10:1
NW_004767122.1	7220	.	G	A	184.20	PASS	AC=2;AF=0.5;AN=4;AlleleCount=1;DP=0;set=Intersection	GT	0/1	0/1
NW_004767122.1	7222	.	A	C	184.20	PASS	AC=2;AF=0.5;AN=4;AlleleCount=1;DP=0;set=Intersection	GT	0/1	0/1
NW_004767122.1	7243	.	T	C	36.80	PASS	AC=1;AF=0.25;AN=4;AlleleCount=1;BaseCalledFraction=0.613636;BaseCalledReadsWithVariant=27;DP=10;SupportFraction=0.46201;TotalReads=35;set=variant	GT:DP:GQ	0/1	0/0:10:1
NW_004767122.1	7316	.	T	C	21.70	PASS	AC=1;AF=0.25;AN=4;AlleleCount=1;BaseCalledFraction=0.769231;BaseCalledReadsWithVariant=30;DP=10;SupportFraction=0.435309;TotalReads=9;set=variant	GT:DP:GQ	0/1	0/0:10:1
NW_004767123.1	17759	.	T	C	77.90	PASS	AC=1;AF=0.25;AN=4;AlleleCount=1;BaseCalledFraction=0.884615;BaseCalledReadsWithVariant=23;DP=10;SupportFraction=0.699827;TotalReads=21;set=variant2	GT:DP:GQ	0/0:10:1	0/1
NW_004767123.1	17790	.	C	CCCGAG	379.30	PASS	AC=1;AF=0.25;AN=4;AlleleCount=1;BaseCalledFraction=0.333333;BaseCalledReadsWithVariant=9;DP=10;SupportFraction=0.549599;TotalReads=25;set=variant2	GT:DP:GQ	0/0:10:1	0/1
NW_004767123.1	17793	.	T	G	379.30	PASS	AC=1;AF=0.25;AN=4;AlleleCount=1;BaseCalledFraction=0.814815;BaseCalledReadsWithVariant=22;DP=10;SupportFraction=0.774811;TotalReads=25;set=variant2	GT:DP:GQ	0/0:10:1	0/1
NW_004767123.1	17804	.	A	ATTTCT	53.60	PASS	AC=2;AF=0.5;AN=4;AlleleCount=1;DP=0;set=Intersection	GT	0/1	0/1
NW_004767123.1	17805	.	AGA	AT	53.60	PASS	AC=1;AF=0.25;AN=4;AlleleCount=1;BaseCalledFraction=0.25;BaseCalledReadsWithVariant=5;DP=10;SupportFraction=0.410028;TotalReads=17;set=variant	GT:DP:GQ	0/1	0/0:10:1
NW_004767123.1	17833	.	G	T	203.50	PASS	AC=1;AF=0.25;AN=4;AlleleCount=1;BaseCalledFraction=0.285714;BaseCalledReadsWithVariant=6;DP=10;SupportFraction=0.536412;TotalReads=18;set=variant	GT:DP:GQ	0/1	0/0:10:1
NW_004767123.1	17847	.	T	G	275.30	PASS	AC=1;AF=0.25;AN=4;AlleleCount=1;BaseCalledFraction=0.290323;BaseCalledReadsWithVariant=9;DP=10;SupportFraction=0.308272;TotalReads=29;set=variant2	GT:DP:GQ	0/0:10:1	0/1
NW_004767123.1	17848	.	AG	A	275.30	PASS	AC=1;AF=0.25;AN=4;AlleleCount=1;BaseCalledFraction=0.225806;BaseCalledReadsWithVariant=7;DP=10;SupportFraction=0.435434;TotalReads=29;set=variant2	GT:DP:GQ	0/0:10:1	0/1
NW_004767123.1	17857	.	T	G	203.50	PASS	AC=4;AF=1.0;AN=4;AlleleCount=2;DP=0;set=Intersection	GT	1/1	1/1
NW_004767123.1	17874	.	A	G	23.90	PASS	AC=1;AF=0.25;AN=4;AlleleCount=1;BaseCalledFraction=0.242424;BaseCalledReadsWithVariant=8;DP=10;SupportFraction=0.298924;TotalReads=31;set=variant2	GT:DP:GQ	0/0:10:1	0/1
NW_004767123.1	17901	.	C	T	88.80	PASS	AC=3;AF=0.75;AN=4;DP=0;set=Intersection	GT	0/1	1/1
NW_004767123.1	17905	.	AT	A	183	PASS	AC=1;AF=0.25;AN=4;AlleleCount=1;BaseCalledFraction=0.242424;BaseCalledReadsWithVariant=8;DP=10;SupportFraction=0.496238;TotalReads=32;set=variant2	GT:DP:GQ	0/0:10:1	0/1
NW_004767123.1	17941	.	TTATA	T	102.90	PASS	AC=2;AF=0.5;AN=4;AlleleCount=2;BaseCalledFraction=0.363636;BaseCalledReadsWithVariant=8;DP=10;SupportFraction=0.942176;TotalReads=21;set=variant	GT:DP:GQ	1/1	0/0:10:1
NW_004767123.1	17958	.	A	T	127.40	PASS	AC=2;AF=0.5;AN=4;AlleleCount=1;DP=0;set=Intersection	GT	0/1	0/1
NW_004767123.1	18029	.	T	C	167.40	PASS	AC=1;AF=0.25;AN=4;AlleleCount=1;BaseCalledFraction=0.272727;BaseCalledReadsWithVariant=9;DP=10;SupportFraction=0.274122;TotalReads=33;set=variant2	GT:DP:GQ	0/0:10:1	0/1
NW_004767123.1	18030	.	A	G	142.60	PASS	AC=4;AF=1.0;AN=4;AlleleCount=2;DP=0;set=Intersection	GT	1/1	1/1
NW_004767123.1	18045	.	G	A	267.50	PASS	AC=3;AF=0.75;AN=4;DP=0;set=Intersection	GT	0/1	1/1
NW_004767123.1	18055	.	T	C	267.50	PASS	AC=4;AF=1.0;AN=4;AlleleCount=2;DP=0;set=Intersection	GT	1/1	1/1
NW_004767123.1	18097	.	G	A	121.80	PASS	AC=2;AF=0.5;AN=4;AlleleCount=1;DP=0;set=Intersection	GT	0/1	0/1
NW_004767123.1	18108	.	ATT	AT,A	60.80	PASS	AC=2,1;AF=0.5,0.25;AN=4;BaseCalledReadsWithVariant=7;DP=0;set=Intersection	GT	1/1	0/2
NW_004767123.1	18116	.	G	A	22.40	PASS	AC=1;AF=0.25;AN=4;AlleleCount=1;BaseCalledFraction=0.314286;BaseCalledReadsWithVariant=11;DP=10;SupportFraction=0.386701;TotalReads=30;set=variant2	GT:DP:GQ	0/0:10:1	0/1
NW_004767123.1	18117	.	C	T	60.80	PASS	AC=1;AF=0.25;AN=4;AlleleCount=1;BaseCalledFraction=0.333333;BaseCalledReadsWithVariant=11;DP=10;SupportFraction=0.458027;TotalReads=28;set=variant	GT:DP:GQ	0/1	0/0:10:1
NW_004767123.1	18137	.	C	T	319	PASS	AC=2;AF=0.5;AN=4;AlleleCount=1;DP=0;set=Intersection	GT	0/1	0/1
NW_004767123.1	18141	.	T	C	319	PASS	AC=2;AF=0.5;AN=4;AlleleCount=1;DP=0;set=Intersection	GT	0/1	0/1
NW_004767123.1	18189	.	CTTT	C	33.90	PASS	AC=1;AF=0.25;AN=4;AlleleCount=1;BaseCalledFraction=0.212121;BaseCalledReadsWithVariant=7;DP=10;SupportFraction=0.544295;TotalReads=31;set=variant2	GT:DP:GQ	0/0:10:1	0/1
NW_004767123.1	18224	.	C	T	58.50	PASS	AC=2;AF=0.5;AN=4;AlleleCount=1;DP=0;set=Intersection	GT	0/1	0/1
NW_004767123.1	18241	.	A	G	48.40	PASS	AC=1;AF=0.25;AN=4;AlleleCount=1;BaseCalledFraction=0.314286;BaseCalledReadsWithVariant=11;DP=10;SupportFraction=0.533002;TotalReads=30;set=variant	GT:DP:GQ	0/1	0/0:10:1
NW_004767123.1	18322	.	T	A	69.90	PASS	AC=1;AF=0.25;AN=4;AlleleCount=1;BaseCalledFraction=0.314286;BaseCalledReadsWithVariant=11;DP=10;SupportFraction=0.39593;TotalReads=24;set=variant	GT:DP:GQ	0/1	0/0:10:1
NW_004767123.1	18679	.	C	T	160.20	PASS	AC=2;AF=0.5;AN=4;AlleleCount=2;BaseCalledFraction=0.666667;BaseCalledReadsWithVariant=14;DP=10;SupportFraction=0.844654;TotalReads=18;set=variant	GT:DP:GQ	1/1	0/0:10:1
NW_004767123.1	18680	.	C	T	160.20	PASS	AC=2;AF=0.5;AN=4;AlleleCount=2;BaseCalledFraction=0.809524;BaseCalledReadsWithVariant=17;DP=10;SupportFraction=0.837672;TotalReads=18;set=variant	GT:DP:GQ	1/1	0/0:10:1
NW_004767123.1	18691	.	A	G	157.40	PASS	AC=2;AF=0.5;AN=4;AlleleCount=2;BaseCalledFraction=0.636364;BaseCalledReadsWithVariant=14;DP=10;SupportFraction=0.785801;TotalReads=19;set=variant	GT:DP:GQ	1/1	0/0:10:1
NW_004767123.1	18769	.	G	A	54.90	PASS	AC=1;AF=0.25;AN=4;AlleleCount=1;BaseCalledFraction=0.44;BaseCalledReadsWithVariant=11;DP=10;SupportFraction=0.57356;TotalReads=23;set=variant	GT:DP:GQ	0/1	0/0:10:1
NW_004767123.1	18805	.	A	T	366	PASS	AC=2;AF=0.5;AN=4;AlleleCount=2;BaseCalledFraction=0.884615;BaseCalledReadsWithVariant=23;DP=10;SupportFraction=0.906819;TotalReads=24;set=variant	GT:DP:GQ	1/1	0/0:10:1
NW_004767123.1	18822	.	G	T	275.30	PASS	AC=2;AF=0.5;AN=4;AlleleCount=2;BaseCalledFraction=0.75;BaseCalledReadsWithVariant=21;DP=10;SupportFraction=0.876884;TotalReads=24;set=variant	GT:DP:GQ	1/1	0/0:10:1
NW_004767123.1	18904	.	A	G	238.80	PASS	AC=2;AF=0.5;AN=4;AlleleCount=2;BaseCalledFraction=0.931034;BaseCalledReadsWithVariant=27;DP=10;SupportFraction=0.841218;TotalReads=26;set=variant	GT:DP:GQ	1/1	0/0:10:1
NW_004767123.1	18967	.	G	GA	240.30	PASS	AC=2;AF=0.5;AN=4;AlleleCount=2;BaseCalledFraction=0.821429;BaseCalledReadsWithVariant=23;DP=10;SupportFraction=0.757908;TotalReads=25;set=variant	GT:DP:GQ	1/1	0/0:10:1
NW_004767123.1	19072	.	G	GGCAAAGCGAATTAT	710.10	PASS	AC=2;AF=0.5;AN=4;AlleleCount=1;BaseCalledReadsWithVariant=7;DP=0;set=Intersection	GT	0/1	0/1
NW_004767123.1	19150	.	G	T	327.60	PASS	AC=3;AF=0.75;AN=4;DP=0;set=Intersection	GT	1/1	0/1
NW_004767123.1	19159	.	G	T	327.60	PASS	AC=1;AF=0.25;AN=4;AlleleCount=1;BaseCalledFraction=0.210526;BaseCalledReadsWithVariant=12;DP=10;SupportFraction=0.401767;TotalReads=52;set=variant	GT:DP:GQ	0/1	0/0:10:1
NW_004767123.1	19162	.	TA	T	327.60	PASS	AC=4;AF=1.0;AN=4;AlleleCount=2;DP=0;set=Intersection	GT	1/1	1/1
NW_004767123.1	19179	.	CAA	C	33.50	PASS	AC=2;AF=0.5;AN=4;AlleleCount=1;DP=0;set=Intersection	GT	0/1	0/1
NW_004767123.1	19194	.	AG	A	22.10	PASS	AC=1;AF=0.25;AN=4;AlleleCount=1;BaseCalledFraction=0.2875;BaseCalledReadsWithVariant=23;DP=10;SupportFraction=0.524386;TotalReads=73;set=variant2	GT:DP:GQ	0/0:10:1	0/1
NW_004767123.1	19222	.	G	A	312.40	PASS	AC=3;AF=0.75;AN=4;DP=0;set=Intersection	GT	1/1	0/1
NW_004767123.1	19244	.	T	G	450.70	PASS	AC=3;AF=0.75;AN=4;DP=0;set=Intersection	GT	1/1	0/1
NW_004767123.1	19268	.	GA	G	396.20	PASS	AC=2;AF=0.5;AN=4;AlleleCount=1;DP=0;set=Intersection	GT	0/1	0/1
NW_004767123.1	19277	.	C	A	396.20	PASS	AC=3;AF=0.75;AN=4;DP=0;set=Intersection	GT	1/1	0/1
NW_004767123.1	19329	.	TA	T	25.10	PASS	AC=1;AF=0.25;AN=4;AlleleCount=1;BaseCalledFraction=0.329787;BaseCalledReadsWithVariant=31;DP=10;SupportFraction=0.545251;TotalReads=85;set=variant2	GT:DP:GQ	0/0:10:1	0/1
NW_004767123.1	19345	.	C	A	236.80	PASS	AC=2;AF=0.5;AN=4;AlleleCount=1;DP=0;set=Intersection	GT	0/1	0/1
NW_004767123.1	19378	.	AT	A	53.20	PASS	AC=1;AF=0.25;AN=4;AlleleCount=1;BaseCalledFraction=0.21875;BaseCalledReadsWithVariant=21;DP=10;SupportFraction=0.479927;TotalReads=87;set=variant2	GT:DP:GQ	0/0:10:1	0/1
NW_004767123.1	19388	.	CT	C	53.20	PASS	AC=2;AF=0.5;AN=4;AlleleCount=2;BaseCalledFraction=0.294737;BaseCalledReadsWithVariant=28;DP=10;SupportFraction=0.573799;TotalReads=87;set=variant2	GT:DP:GQ	0/0:10:1	1/1
NW_004767123.1	19429	.	A	G	109.60	PASS	AC=2;AF=0.5;AN=4;AlleleCount=1;DP=0;set=Intersection	GT	0/1	0/1
NW_004767123.1	19486	.	G	A	49.20	PASS	AC=1;AF=0.25;AN=4;AlleleCount=1;BaseCalledFraction=0.227273;BaseCalledReadsWithVariant=15;DP=10;SupportFraction=0.374185;TotalReads=60;set=variant	GT:DP:GQ	0/1	0/0:10:1
NW_004767123.1	19532	.	G	A	309.10	PASS	AC=2;AF=0.5;AN=4;AlleleCount=1;DP=0;set=Intersection	GT	0/1	0/1
NW_004767123.1	19533	.	C	T	309.10	PASS	AC=2;AF=0.5;AN=4;AlleleCount=1;DP=0;set=Intersection	GT	0/1	0/1
NW_004767123.1	19634	.	TA	T	169.10	PASS	AC=1;AF=0.25;AN=4;AlleleCount=1;BaseCalledFraction=0.203704;BaseCalledReadsWithVariant=11;DP=10;SupportFraction=0.360911;TotalReads=52;set=variant	GT:DP:GQ	0/1	0/0:10:1
NW_004767123.1	19635	.	A	G	219.40	PASS	AC=1;AF=0.25;AN=4;AlleleCount=1;BaseCalledFraction=0.702381;BaseCalledReadsWithVariant=59;DP=10;SupportFraction=0.741518;TotalReads=74;set=variant2	GT:DP:GQ	0/0:10:1	0/1
NW_004767123.1	19671	.	C	G	420.40	PASS	AC=4;AF=1.0;AN=4;AlleleCount=2;DP=0;set=Intersection	GT	1/1	1/1
NW_004767123.1	19672	.	A	C	420.40	PASS	AC=3;AF=0.75;AN=4;DP=0;set=Intersection	GT	1/1	0/1
NW_004767123.1	19691	.	AC	A	33.70	PASS	AC=1;AF=0.25;AN=4;AlleleCount=1;BaseCalledFraction=0.215686;BaseCalledReadsWithVariant=11;DP=10;SupportFraction=0.557533;TotalReads=51;set=variant	GT:DP:GQ	0/1	0/0:10:1
NW_004767123.1	19694	.	G	T	33.70	PASS	AC=1;AF=0.25;AN=4;AlleleCount=1;BaseCalledFraction=0.254902;BaseCalledReadsWithVariant=13;DP=10;SupportFraction=0.388805;TotalReads=51;set=variant	GT:DP:GQ	0/1	0/0:10:1
NW_004767123.1	19730	.	AT	A	646.30	PASS	AC=2;AF=0.5;AN=4;AlleleCount=1;DP=0;set=Intersection	GT	0/1	0/1
NW_004767123.1	19737	.	C	G	646.30	PASS	AC=4;AF=1.0;AN=4;AlleleCount=2;DP=0;set=Intersection	GT	1/1	1/1
NW_004767123.1	19740	.	TC	T	646.30	PASS	AC=2;AF=0.5;AN=4;AlleleCount=1;DP=0;set=Intersection	GT	0/1	0/1
NW_004767123.1	19759	.	A	T	156.60	PASS	AC=2;AF=0.5;AN=4;AlleleCount=1;DP=0;set=Intersection	GT	0/1	0/1
NW_004767123.1	19791	.	A	T	274.30	PASS	AC=2;AF=0.5;AN=4;AlleleCount=1;DP=0;set=Intersection	GT	0/1	0/1
NW_004767123.1	19821	.	G	T	387	PASS	AC=4;AF=1.0;AN=4;AlleleCount=2;DP=0;set=Intersection	GT	1/1	1/1
NW_004767123.1	19846	.	G	A	166.40	PASS	AC=4;AF=1.0;AN=4;AlleleCount=2;DP=0;set=Intersection	GT	1/1	1/1
NW_004767123.1	19896	.	T	C	120.70	PASS	AC=2;AF=0.5;AN=4;AlleleCount=1;DP=0;set=Intersection	GT	0/1	0/1
NW_004767123.1	19910	.	A	G	123.90	PASS	AC=2;AF=0.5;AN=4;AlleleCount=1;DP=0;set=Intersection	GT	0/1	0/1
NW_004767123.1	19960	.	A	G	274.10	PASS	AC=2;AF=0.5;AN=4;AlleleCount=1;DP=0;set=Intersection	GT	0/1	0/1
NW_004767123.1	19964	.	G	A	274.10	PASS	AC=2;AF=0.5;AN=4;AlleleCount=1;DP=0;set=Intersection	GT	0/1	0/1
NW_004767123.1	19971	.	TTGTACATATGTACACA	T	916.40	PASS	AC=2;AF=0.5;AN=4;AlleleCount=2;BaseCalledFraction=0.311111;BaseCalledReadsWithVariant=14;DP=10;SupportFraction=0.964278;TotalReads=42;set=variant2	GT:DP:GQ	0/0:10:1	1/1
NW_004767123.1	19986	.	C	A	274.10	PASS	AC=1;AF=0.25;AN=4;AlleleCount=1;BaseCalledFraction=0.483871;BaseCalledReadsWithVariant=15;DP=10;SupportFraction=0.419827;TotalReads=31;set=variant	GT:DP:GQ	0/1	0/0:10:1
NW_004767123.1	19987	.	A	AT	274.10	PASS	AC=1;AF=0.25;AN=4;AlleleCount=1;BaseCalledFraction=0.322581;BaseCalledReadsWithVariant=10;DP=10;SupportFraction=0.326979;TotalReads=31;set=variant	GT:DP:GQ	0/1	0/0:10:1
NW_004767123.1	20020	.	C	T	55.50	PASS	AC=2;AF=0.5;AN=4;AlleleCount=1;DP=0;set=Intersection	GT	0/1	0/1
NW_004767123.1	20052	.	G	C	364.10	PASS	AC=2;AF=0.5;AN=4;AlleleCount=1;DP=0;set=Intersection	GT	0/1	0/1
NW_004767123.1	20057	.	T	C	364.10	PASS	AC=2;AF=0.5;AN=4;AlleleCount=1;DP=0;set=Intersection	GT	0/1	0/1
NW_004767123.1	20088	.	A	G	23.70	PASS	AC=1;AF=0.25;AN=4;AlleleCount=1;BaseCalledFraction=0.225806;BaseCalledReadsWithVariant=7;DP=10;SupportFraction=0.363763;TotalReads=30;set=variant	GT:DP:GQ	0/1	0/0:10:1
NW_004767123.1	20142	.	T	G	96.40	PASS	AC=2;AF=0.5;AN=4;AlleleCount=1;DP=0;set=Intersection	GT	0/1	0/1
NW_004767123.1	21108	.	T	C	40.20	PASS	AC=1;AF=0.25;AN=4;AlleleCount=1;BaseCalledFraction=0.625;BaseCalledReadsWithVariant=25;DP=10;SupportFraction=0.587196;TotalReads=34;set=variant2	GT:DP:GQ	0/0:10:1	0/1
NW_004767123.1	21134	.	T	C	32.40	PASS	AC=2;AF=0.5;AN=4;AlleleCount=1;DP=0;set=Intersection	GT	0/1	0/1
NW_004767123.1	21171	.	G	T	37.40	PASS	AC=2;AF=0.5;AN=4;AlleleCount=1;DP=0;set=Intersection	GT	0/1	0/1
NW_004767123.1	21218	.	T	C	33.80	PASS	AC=2;AF=0.5;AN=4;AlleleCount=1;DP=0;set=Intersection	GT	0/1	0/1
NW_004767123.1	21234	.	G	A	41.50	PASS	AC=2;AF=0.5;AN=4;AlleleCount=1;DP=0;set=Intersection	GT	0/1	0/1
NW_004767123.1	21275	.	AATGTTG	A	50.40	PASS	AC=1;AF=0.25;AN=4;AlleleCount=1;BaseCalledFraction=0.217391;BaseCalledReadsWithVariant=5;DP=10;SupportFraction=0.447101;TotalReads=22;set=variant	GT:DP:GQ	0/1	0/0:10:1
NW_004767123.1	21281	.	G	A	34.30	PASS	AC=1;AF=0.25;AN=4;AlleleCount=1;BaseCalledFraction=0.483871;BaseCalledReadsWithVariant=15;DP=10;SupportFraction=0.572496;TotalReads=30;set=variant2	GT:DP:GQ	0/0:10:1	0/1
NW_004767123.1	21297	.	G	T	141.70	PASS	AC=2;AF=0.5;AN=4;AlleleCount=1;DP=0;set=Intersection	GT	0/1	0/1
NW_004767123.1	21302	.	A	AT	141.70	PASS	AC=2;AF=0.5;AN=4;AlleleCount=1;DP=0;set=Intersection	GT	0/1	0/1
NW_004767123.1	21323	.	A	T	95.40	PASS	AC=2;AF=0.5;AN=4;AlleleCount=1;DP=0;set=Intersection	GT	0/1	0/1
NW_004767123.1	21403	.	A	G	161.70	PASS	AC=4;AF=1.0;AN=4;AlleleCount=2;DP=0;set=Intersection	GT	1/1	1/1
NW_004767123.1	21406	.	C	T	161.70	PASS	AC=2;AF=0.5;AN=4;AlleleCount=1;DP=0;set=Intersection	GT	0/1	0/1
NW_004767123.1	21417	.	N	C	78.20	PASS	AC=2;AF=0.5;AN=4;AlleleCount=1;DP=0;set=Intersection	GT	0/1	0/1
NW_004767123.1	21418	.	A	G	78.20	PASS	AC=1;AF=0.25;AN=4;AlleleCount=1;BaseCalledFraction=0.259259;BaseCalledReadsWithVariant=7;DP=10;SupportFraction=0.382974;TotalReads=24;set=variant	GT:DP:GQ	0/1	0/0:10:1
NW_004767123.1	21536	.	C	T	113.90	PASS	AC=2;AF=0.5;AN=4;AlleleCount=1;DP=0;set=Intersection	GT	0/1	0/1
NW_004767123.1	21550	.	A	G	80.20	PASS	AC=2;AF=0.5;AN=4;AlleleCount=1;DP=0;set=Intersection	GT	0/1	0/1
NW_004767123.1	21562	.	C	T	185.90	PASS	AC=2;AF=0.5;AN=4;AlleleCount=1;DP=0;set=Intersection	GT	0/1	0/1
NW_004767123.1	21568	.	C	A	185.90	PASS	AC=2;AF=0.5;AN=4;AlleleCount=1;DP=0;set=Intersection	GT	0/1	0/1
NW_004767123.1	21598	.	G	A	84.60	PASS	AC=2;AF=0.5;AN=4;AlleleCount=1;DP=0;set=Intersection	GT	0/1	0/1
NW_004767123.1	21628	.	C	T	154.90	PASS	AC=2;AF=0.5;AN=4;AlleleCount=1;DP=0;set=Intersection	GT	0/1	0/1
NW_004767123.1	21638	.	A	G	154.90	PASS	AC=2;AF=0.5;AN=4;AlleleCount=1;DP=0;set=Intersection	GT	0/1	0/1
NW_004767123.1	21652	.	A	G	70.40	PASS	AC=2;AF=0.5;AN=4;AlleleCount=1;DP=0;set=Intersection	GT	0/1	0/1
NW_004767123.1	21697	.	C	T	24.30	PASS	AC=1;AF=0.25;AN=4;AlleleCount=1;BaseCalledFraction=0.255814;BaseCalledReadsWithVariant=11;DP=10;SupportFraction=0.4096;TotalReads=41;set=variant2	GT:DP:GQ	0/0:10:1	0/1
NW_004767123.1	21717	.	A	G	299.60	PASS	AC=2;AF=0.5;AN=4;AlleleCount=1;DP=0;set=Intersection	GT	0/1	0/1
NW_004767123.1	21722	.	T	A	299.60	PASS	AC=4;AF=1.0;AN=4;AlleleCount=2;DP=0;set=Intersection	GT	1/1	1/1
NW_004767123.1	21767	.	C	T	158.80	PASS	AC=2;AF=0.5;AN=4;AlleleCount=1;DP=0;set=Intersection	GT	0/1	0/1
NW_004767123.1	21775	.	C	T	158.80	PASS	AC=1;AF=0.25;AN=4;AlleleCount=1;BaseCalledFraction=0.307692;BaseCalledReadsWithVariant=12;DP=10;SupportFraction=0.423567;TotalReads=36;set=variant	GT:DP:GQ	0/1	0/0:10:1
NW_004767123.1	21801	.	T	C	67.50	PASS	AC=2;AF=0.5;AN=4;AlleleCount=1;DP=0;set=Intersection	GT	0/1	0/1
NW_004767123.1	21842	.	T	C	380	PASS	AC=2;AF=0.5;AN=4;AlleleCount=1;DP=0;set=Intersection	GT	0/1	0/1
NW_004767123.1	21847	.	A	C	380	PASS	AC=2;AF=0.5;AN=4;AlleleCount=1;DP=0;set=Intersection	GT	0/1	0/1
NW_004767123.1	21863	.	G	A	148.90	PASS	AC=2;AF=0.5;AN=4;AlleleCount=1;DP=0;set=Intersection	GT	0/1	0/1
NW_004767123.1	21870	.	T	C	148.90	PASS	AC=4;AF=1.0;AN=4;AlleleCount=2;DP=0;set=Intersection	GT	1/1	1/1
NW_004767123.1	21886	.	C	A	64	PASS	AC=1;AF=0.25;AN=4;AlleleCount=1;BaseCalledFraction=0.340426;BaseCalledReadsWithVariant=16;DP=10;SupportFraction=0.371593;TotalReads=44;set=variant2	GT:DP:GQ	0/0:10:1	0/1
NW_004767123.1	21944	.	T	C	887.70	PASS	AC=2;AF=0.5;AN=4;AlleleCount=1;DP=0;set=Intersection	GT	0/1	0/1
NW_004767123.1	21954	.	G	C	887.70	PASS	AC=3;AF=0.75;AN=4;DP=0;set=Intersection	GT	1/1	0/1
NW_004767123.1	21955	.	T	C	887.70	PASS	AC=3;AF=0.75;AN=4;DP=0;set=Intersection	GT	1/1	0/1
NW_004767123.1	21958	.	G	C	887.70	PASS	AC=2;AF=0.5;AN=4;AlleleCount=1;DP=0;set=Intersection	GT	0/1	0/1
NW_004767123.1	21973	.	G	A	317.90	PASS	AC=2;AF=0.5;AN=4;AlleleCount=1;DP=0;TotalReads=54;set=Intersection	GT	0/1	0/1
NW_004767123.1	22018	.	A	T	358.40	PASS	AC=2;AF=0.5;AN=4;AlleleCount=1;DP=0;set=Intersection	GT	0/1	0/1
NW_004767123.1	22041	.	T	C	438.10	PASS	AC=2;AF=0.5;AN=4;AlleleCount=1;BaseCalledReadsWithVariant=52;DP=0;set=Intersection	GT	0/1	0/1
NW_004767123.1	22044	.	A	T	438.10	PASS	AC=2;AF=0.5;AN=4;AlleleCount=1;DP=0;set=Intersection	GT	0/1	0/1
NW_004767123.1	22060	.	A	C	114.80	PASS	AC=2;AF=0.5;AN=4;AlleleCount=1;DP=0;set=Intersection	GT	0/1	0/1
NW_004767123.1	22141	.	T	C	35.10	PASS	AC=1;AF=0.25;AN=4;AlleleCount=1;BaseCalledFraction=0.202381;BaseCalledReadsWithVariant=17;DP=10;SupportFraction=0.333547;TotalReads=77;set=variant	GT:DP:GQ	0/1	0/0:10:1
NW_004767123.1	22156	.	A	G	1088.70	PASS	AC=2;AF=0.5;AN=4;AlleleCount=1;DP=0;set=Intersection	GT	0/1	0/1
NW_004767123.1	22163	.	C	T	1088.70	PASS	AC=2;AF=0.5;AN=4;AlleleCount=1;DP=0;set=Intersection	GT	0/1	0/1
NW_004767123.1	22171	.	A	G	1088.70	PASS	AC=2;AF=0.5;AN=4;AlleleCount=1;DP=0;set=Intersection	GT	0/1	0/1
NW_004767123.1	22174	.	T	C	1088.70	PASS	AC=2;AF=0.5;AN=4;AlleleCount=1;DP=0;set=Intersection	GT	0/1	0/1
NW_004767123.1	22186	.	A	G	560.80	PASS	AC=3;AF=0.75;AN=4;DP=0;set=Intersection	GT	1/1	0/1
NW_004767123.1	22188	.	G	T	560.80	PASS	AC=3;AF=0.75;AN=4;DP=0;set=Intersection	GT	1/1	0/1
NW_004767123.1	22194	.	C	G	560.80	PASS	AC=1;AF=0.25;AN=4;AlleleCount=1;BaseCalledFraction=0.214286;BaseCalledReadsWithVariant=18;DP=10;SupportFraction=0.330481;TotalReads=79;set=variant	GT:DP:GQ	0/1	0/0:10:1
NW_004767123.1	22215	.	A	C	474.50	PASS	AC=2;AF=0.5;AN=4;AlleleCount=1;DP=0;set=Intersection	GT	0/1	0/1
NW_004767123.1	22269	.	T	G	709.90	PASS	AC=2;AF=0.5;AN=4;AlleleCount=1;DP=0;set=Intersection	GT	0/1	0/1
NW_004767123.1	22276	.	T	C	709.90	PASS	AC=2;AF=0.5;AN=4;AlleleCount=1;DP=0;set=Intersection	GT	0/1	0/1
NW_004767123.1	22293	.	A	G	359.60	PASS	AC=2;AF=0.5;AN=4;AlleleCount=1;DP=0;set=Intersection	GT	0/1	0/1
NW_004767123.1	22308	.	G	A	325.40	PASS	AC=3;AF=0.75;AN=4;DP=0;set=Intersection	GT	0/1	1/1
NW_004767123.1	22309	.	C	T	325.40	PASS	AC=2;AF=0.5;AN=4;AlleleCount=1;DP=0;set=Intersection	GT	0/1	0/1
NW_004767123.1	22321	.	A	G	756.30	PASS	AC=2;AF=0.5;AN=4;AlleleCount=1;DP=0;set=Intersection	GT	0/1	0/1
NW_004767123.1	22329	.	T	C	756.30	PASS	AC=3;AF=0.75;AN=4;DP=0;set=Intersection	GT	1/1	0/1
NW_004767123.1	22359	.	G	C	1074.30	PASS	AC=3;AF=0.75;AN=4;DP=0;set=Intersection	GT	1/1	0/1
NW_004767123.1	22368	.	A	T	1074.30	PASS	AC=1;AF=0.25;AN=4;AlleleCount=1;BaseCalledFraction=0.317647;BaseCalledReadsWithVariant=27;DP=10;SupportFraction=0.42713;TotalReads=80;set=variant	GT:DP:GQ	0/1	0/0:10:1
NW_004767123.1	22371	.	G	A	1074.30	PASS	AC=4;AF=1.0;AN=4;AlleleCount=2;DP=0;set=Intersection	GT	1/1	1/1
NW_004767123.1	22372	.	T	G	1074.30	PASS	AC=4;AF=1.0;AN=4;AlleleCount=2;DP=0;set=Intersection	GT	1/1	1/1
NW_004767123.1	22396	.	C	T	282.40	PASS	AC=2;AF=0.5;AN=4;AlleleCount=1;DP=0;set=Intersection	GT	0/1	0/1
NW_004767123.1	22504	.	A	G	509.90	PASS	AC=2;AF=0.5;AN=4;AlleleCount=1;DP=0;set=Intersection	GT	0/1	0/1
NW_004767123.1	22510	.	G	A	509.90	PASS	AC=3;AF=0.75;AN=4;DP=0;set=Intersection	GT	0/1	1/1
NW_004767123.1	22537	.	GA	G	22	PASS	AC=1;AF=0.25;AN=4;AlleleCount=1;BaseCalledFraction=0.202381;BaseCalledReadsWithVariant=17;DP=10;SupportFraction=0.489872;TotalReads=70;set=variant2	GT:DP:GQ	0/0:10:1	0/1
NW_004767123.1	22565	.	A	ATTTCT	272.20	PASS	AC=1;AF=0.25;AN=4;AlleleCount=1;BaseCalledFraction=0.22619;BaseCalledReadsWithVariant=19;DP=10;SupportFraction=0.158364;TotalReads=76;set=variant	GT:DP:GQ	0/1	0/0:10:1
NW_004767123.1	22566	.	AGA	AT	272.20	PASS	AC=1;AF=0.25;AN=4;AlleleCount=1;BaseCalledFraction=0.238095;BaseCalledReadsWithVariant=20;DP=10;SupportFraction=0.454327;TotalReads=76;set=variant	GT:DP:GQ	0/1	0/0:10:1
NW_004767123.1	22594	.	C	T,G	468.90	PASS	AC=1,1;AF=0.25,0.25;AN=4;AlleleCount=1;DP=0;set=Intersection	GT	0/1	0/2
NW_004767123.1	22598	.	A	G	468.90	PASS	AC=2;AF=0.5;AN=4;AlleleCount=1;DP=0;set=Intersection	GT	0/1	0/1
NW_004767123.1	22608	.	T	G	468.90	PASS	AC=1;AF=0.25;AN=4;AlleleCount=1;BaseCalledFraction=0.325;BaseCalledReadsWithVariant=26;DP=10;SupportFraction=0.412382;TotalReads=73;set=variant	GT:DP:GQ	0/1	0/0:10:1
NW_004767123.1	22624	.	T	A	182.40	PASS	AC=2;AF=0.5;AN=4;AlleleCount=1;DP=0;set=Intersection	GT	0/1	0/1
NW_004767123.1	22643	.	A	T	633.10	PASS	AC=2;AF=0.5;AN=4;AlleleCount=1;DP=0;set=Intersection	GT	0/1	0/1
NW_004767123.1	22652	.	A	T	633.10	PASS	AC=2;AF=0.5;AN=4;AlleleCount=1;DP=0;set=Intersection	GT	0/1	0/1
NW_004767123.1	22665	.	A	G	472.80	PASS	AC=4;AF=1.0;AN=4;AlleleCount=2;DP=0;TotalReads=68;set=Intersection	GT	1/1	1/1
NW_004767123.1	22667	.	G	T	472.80	PASS	AC=2;AF=0.5;AN=4;AlleleCount=1;DP=0;TotalReads=68;set=Intersection	GT	0/1	0/1
NW_004767123.1	22670	.	A	T	472.80	PASS	AC=4;AF=1.0;AN=4;AlleleCount=2;DP=0;TotalReads=68;set=Intersection	GT	1/1	1/1
NW_004767123.1	22694	.	A	T	395.80	PASS	AC=2;AF=0.5;AN=4;AlleleCount=1;DP=0;TotalReads=68;set=Intersection	GT	0/1	0/1
NW_004767123.1	22695	.	C	T	395.80	PASS	AC=4;AF=1.0;AN=4;AlleleCount=2;DP=0;TotalReads=68;set=Intersection	GT	1/1	1/1
NW_004767123.1	22701	.	G	T	395.80	PASS	AC=4;AF=1.0;AN=4;AlleleCount=2;BaseCalledFraction=0.863014;BaseCalledReadsWithVariant=63;DP=0;TotalReads=68;set=Intersection	GT	1/1	1/1
NW_004767123.1	22727	.	G	A	240	PASS	AC=2;AF=0.5;AN=4;AlleleCount=1;DP=0;set=Intersection	GT	0/1	0/1
NW_004767123.1	22736	.	G	A	240	PASS	AC=2;AF=0.5;AN=4;AlleleCount=1;DP=0;set=Intersection	GT	0/1	0/1
NW_004767123.1	22753	.	T	G	550.90	PASS	AC=2;AF=0.5;AN=4;AlleleCount=1;DP=0;set=Intersection	GT	0/1	0/1
NW_004767123.1	22763	.	A	G	550.90	PASS	AC=2;AF=0.5;AN=4;AlleleCount=1;DP=0;set=Intersection	GT	0/1	0/1
NW_004767123.1	22774	.	T	G	511.70	PASS	AC=3;AF=0.75;AN=4;DP=0;set=Intersection	GT	0/1	1/1
NW_004767123.1	22782	.	C	A	511.70	PASS	AC=2;AF=0.5;AN=4;AlleleCount=1;DP=0;set=Intersection	GT	0/1	0/1
NW_004767123.1	22794	.	C	CCGT	259.20	PASS	AC=2;AF=0.5;AN=4;AlleleCount=1;BaseCalledReadsWithVariant=34;DP=0;set=Intersection	GT	0/1	0/1
NW_004767123.1	22833	.	TA	T	438.20	PASS	AC=2;AF=0.5;AN=4;AlleleCount=1;DP=0;set=Intersection	GT	0/1	0/1
NW_004767123.1	22836	.	A	T	438.20	PASS	AC=3;AF=0.75;AN=4;DP=0;set=Intersection	GT	1/1	0/1
NW_004767123.1	22862	.	C	T	208.60	PASS	AC=3;AF=0.75;AN=4;DP=0;TotalReads=64;set=Intersection	GT	1/1	0/1
NW_004767123.1	22870	.	G	A	208.60	PASS	AC=2;AF=0.5;AN=4;AlleleCount=1;BaseCalledReadsWithVariant=20;DP=0;TotalReads=64;set=Intersection	GT	0/1	0/1
NW_004767123.1	22883	.	TG	T	705.80	PASS	AC=1;AF=0.25;AN=4;AlleleCount=1;BaseCalledFraction=0.225352;BaseCalledReadsWithVariant=16;DP=10;SupportFraction=0.343773;TotalReads=64;set=variant2	GT:DP:GQ	0/0:10:1	0/1
NW_004767123.1	22884	.	G	T	491.40	PASS	AC=1;AF=0.25;AN=4;AlleleCount=1;BaseCalledFraction=0.536232;BaseCalledReadsWithVariant=37;DP=10;SupportFraction=0.388203;TotalReads=64;set=variant	GT:DP:GQ	0/1	0/0:10:1
NW_004767123.1	22888	.	T	TGCA	491.40	PASS	AC=1;AF=0.25;AN=4;AlleleCount=1;BaseCalledFraction=0.217391;BaseCalledReadsWithVariant=15;DP=10;SupportFraction=0.209229;TotalReads=64;set=variant	GT:DP:GQ	0/1	0/0:10:1
NW_004767123.1	22893	.	AT	A	491.40	PASS	AC=2;AF=0.5;AN=4;AlleleCount=1;DP=0;TotalReads=64;set=Intersection	GT	0/1	0/1
NW_004767123.1	22898	.	T	A	491.40	PASS	AC=2;AF=0.5;AN=4;AlleleCount=1;DP=0;TotalReads=64;set=Intersection	GT	0/1	0/1
NW_004767123.1	22901	.	T	A	705.80	PASS	AC=2;AF=0.5;AN=4;AlleleCount=2;BaseCalledFraction=0.385714;BaseCalledReadsWithVariant=27;DP=10;SupportFraction=0.49968;TotalReads=64;set=variant2	GT:DP:GQ	0/0:10:1	1/1
NW_004767123.1	22903	.	A	T	491.40	PASS	AC=1;AF=0.25;AN=4;AlleleCount=1;BaseCalledFraction=0.449275;BaseCalledReadsWithVariant=31;DP=10;SupportFraction=0.298065;TotalReads=64;set=variant	GT:DP:GQ	0/1	0/0:10:1
NW_004767123.1	22914	.	TC	T	491.40	PASS	AC=1;AF=0.25;AN=4;AlleleCount=1;BaseCalledFraction=0.57971;BaseCalledReadsWithVariant=40;DP=10;SupportFraction=0.35729;TotalReads=64;set=variant	GT:DP:GQ	0/1	0/0:10:1
NW_004767123.1	22917	.	C	A	491.40	PASS	AC=3;AF=0.75;AN=4;DP=0;TotalReads=64;set=Intersection	GT	1/1	0/1
NW_004767123.1	22948	.	A	T	833.30	PASS	AC=2;AF=0.5;AN=4;AlleleCount=1;DP=0;set=Intersection	GT	0/1	0/1
NW_004767123.1	22949	.	C	T	833.30	PASS	AC=2;AF=0.5;AN=4;AlleleCount=1;DP=0;set=Intersection	GT	0/1	0/1
NW_004767123.1	22952	.	G	T	833.30	PASS	AC=2;AF=0.5;AN=4;AlleleCount=1;DP=0;set=Intersection	GT	0/1	0/1
NW_004767123.1	22960	.	G	T	833.30	PASS	AC=2;AF=0.5;AN=4;AlleleCount=1;DP=0;set=Intersection	GT	0/1	0/1
NW_004767123.1	22966	.	AT	A	833.30	PASS	AC=2;AF=0.5;AN=4;AlleleCount=1;DP=0;set=Intersection	GT	0/1	0/1
NW_004767123.1	22997	.	T	A	184.40	PASS	AC=2;AF=0.5;AN=4;AlleleCount=1;DP=0;set=Intersection	GT	0/1	0/1
NW_004767123.1	23024	.	T	G	410.90	PASS	AC=4;AF=1.0;AN=4;AlleleCount=2;BaseCalledReadsWithVariant=64;DP=0;set=Intersection	GT	1/1	1/1
NW_004767123.1	23035	.	T	A	241.60	PASS	AC=2;AF=0.5;AN=4;AlleleCount=1;DP=0;set=Intersection	GT	0/1	0/1
NW_004767123.1	23094	.	G	C	282	PASS	AC=4;AF=1.0;AN=4;AlleleCount=2;DP=0;set=Intersection	GT	1/1	1/1
NW_004767123.1	23096	.	A	G	282	PASS	AC=2;AF=0.5;AN=4;AlleleCount=1;BaseCalledReadsWithVariant=39;DP=0;set=Intersection	GT	0/1	0/1
NW_004767123.1	23109	.	T	A	621.20	PASS	AC=1;AF=0.25;AN=4;AlleleCount=1;BaseCalledFraction=0.369231;BaseCalledReadsWithVariant=24;DP=10;SupportFraction=0.473459;TotalReads=55;set=variant	GT:DP:GQ	0/1	0/0:10:1
NW_004767123.1	23118	.	A	T	621.20	PASS	AC=2;AF=0.5;AN=4;AlleleCount=1;DP=0;TotalReads=55;set=Intersection	GT	0/1	0/1
NW_004767123.1	23125	.	C	T	621.20	PASS	AC=4;AF=1.0;AN=4;AlleleCount=2;DP=0;TotalReads=55;set=Intersection	GT	1/1	1/1
NW_004767123.1	23133	.	A	G	621.20	PASS	AC=3;AF=0.75;AN=4;DP=0;TotalReads=55;set=Intersection	GT	0/1	1/1
NW_004767123.1	23136	.	G	C	621.20	PASS	AC=3;AF=0.75;AN=4;DP=0;TotalReads=55;set=Intersection	GT	0/1	1/1
NW_004767123.1	23140	.	TC	T	719.80	PASS	AC=1;AF=0.25;AN=4;AlleleCount=1;BaseCalledFraction=0.283333;BaseCalledReadsWithVariant=17;DP=10;SupportFraction=0.32909;TotalReads=55;set=variant2	GT:DP:GQ	0/0:10:1	0/1
NW_004767123.1	23141	.	C	T	621.20	PASS	AC=1;AF=0.25;AN=4;AlleleCount=1;BaseCalledFraction=0.459016;BaseCalledReadsWithVariant=28;DP=10;SupportFraction=0.588746;TotalReads=55;set=variant	GT:DP:GQ	0/1	0/0:10:1
NW_004767123.1	23172	.	TC	T	24.80	PASS	AC=1;AF=0.25;AN=4;AlleleCount=1;BaseCalledFraction=0.25;BaseCalledReadsWithVariant=15;DP=10;SupportFraction=0.455926;TotalReads=55;set=variant	GT:DP:GQ	0/1	0/0:10:1
NW_004767123.1	23175	.	G	A	24.80	PASS	AC=1;AF=0.25;AN=4;AlleleCount=1;BaseCalledFraction=0.316667;BaseCalledReadsWithVariant=19;DP=10;SupportFraction=0.390129;TotalReads=55;set=variant	GT:DP:GQ	0/1	0/0:10:1
NW_004767123.1	23214	.	T	G	329.90	PASS	AC=3;AF=0.75;AN=4;BaseCalledReadsWithVariant=42;DP=0;set=Intersection	GT	1/1	0/1
NW_004767123.1	23215	.	T	G	329.90	PASS	AC=2;AF=0.5;AN=4;AlleleCount=1;DP=0;set=Intersection	GT	0/1	0/1
NW_004767123.1	23246	.	A	G	69.50	PASS	AC=2;AF=0.5;AN=4;AlleleCount=1;DP=0;set=Intersection	GT	0/1	0/1
NW_004767123.1	23279	.	ATTT	A	114.60	PASS	AC=2;AF=0.5;AN=4;AlleleCount=1;DP=0;set=Intersection	GT	0/1	0/1
NW_004767123.1	23294	.	G	T	93.60	PASS	AC=2;AF=0.5;AN=4;AlleleCount=1;DP=0;set=Intersection	GT	0/1	0/1
NW_004767123.1	23316	.	T	C	93.30	PASS	AC=2;AF=0.5;AN=4;AlleleCount=1;DP=0;set=Intersection	GT	0/1	0/1
NW_004767123.1	23328	.	T	C	75.60	PASS	AC=1;AF=0.25;AN=4;AlleleCount=1;BaseCalledFraction=0.20339;BaseCalledReadsWithVariant=12;DP=10;SupportFraction=0.379128;TotalReads=53;set=variant	GT:DP:GQ	0/1	0/0:10:1
NW_004767123.1	23330	.	T	C	75.60	PASS	AC=2;AF=0.5;AN=4;AlleleCount=1;DP=0;set=Intersection	GT	0/1	0/1
NW_004767123.1	23343	.	TA	T	101.50	PASS	AC=2;AF=0.5;AN=4;AlleleCount=1;BaseCalledReadsWithVariant=15;DP=0;set=Intersection	GT	0/1	0/1
NW_004767123.1	23352	.	C	T	101.50	PASS	AC=2;AF=0.5;AN=4;AlleleCount=1;DP=0;set=Intersection	GT	0/1	0/1
NW_004767123.1	23365	.	C	T	263.90	PASS	AC=1;AF=0.25;AN=4;AlleleCount=1;BaseCalledFraction=0.586207;BaseCalledReadsWithVariant=34;DP=10;SupportFraction=0.541495;TotalReads=52;set=variant	GT:DP:GQ	0/1	0/0:10:1
NW_004767123.1	23370	.	C	G	263.90	PASS	AC=3;AF=0.75;AN=4;DP=0;set=Intersection	GT	1/1	0/1
NW_004767123.1	23373	.	C	T	263.90	PASS	AC=1;AF=0.25;AN=4;AlleleCount=1;BaseCalledFraction=0.396552;BaseCalledReadsWithVariant=23;DP=10;SupportFraction=0.395193;TotalReads=52;set=variant	GT:DP:GQ	0/1	0/0:10:1
NW_004767123.1	23382	.	C	A	263.90	PASS	AC=3;AF=0.75;AN=4;DP=0;set=Intersection	GT	1/1	0/1
NW_004767123.1	23402	.	A	C	90	PASS	AC=1;AF=0.25;AN=4;AlleleCount=1;BaseCalledFraction=0.293103;BaseCalledReadsWithVariant=17;DP=10;SupportFraction=0.412893;TotalReads=52;set=variant	GT:DP:GQ	0/1	0/0:10:1
NW_004767123.1	23403	.	C	G	90	PASS	AC=1;AF=0.25;AN=4;AlleleCount=1;BaseCalledFraction=0.224138;BaseCalledReadsWithVariant=13;DP=10;SupportFraction=0.447558;TotalReads=52;set=variant	GT:DP:GQ	0/1	0/0:10:1
NW_004767123.1	23408	.	CA	C	90	PASS	AC=4;AF=1.0;AN=4;AlleleCount=2;DP=0;set=Intersection	GT	1/1	1/1
NW_004767123.1	23422	.	C	A	199.50	PASS	AC=3;AF=0.75;AN=4;DP=0;set=Intersection	GT	1/1	0/1
NW_004767123.1	23426	.	T	A	199.50	PASS	AC=2;AF=0.5;AN=4;AlleleCount=1;DP=0;set=Intersection	GT	0/1	0/1
NW_004767123.1	23457	.	T	A	110.70	PASS	AC=2;AF=0.5;AN=4;AlleleCount=1;DP=0;set=Intersection	GT	0/1	0/1
NW_004767123.1	23458	.	T	C	110.70	PASS	AC=3;AF=0.75;AN=4;DP=0;set=Intersection	GT	0/1	1/1
NW_004767123.1	23459	.	C	T	110.70	PASS	AC=2;AF=0.5;AN=4;AlleleCount=1;DP=0;set=Intersection	GT	0/1	0/1
NW_004767123.1	23466	.	AT	A	110.70	PASS	AC=3;AF=0.75;AN=4;DP=0;set=Intersection	GT	1/1	0/1
NW_004767123.1	23481	.	C	T	68.80	PASS	AC=2;AF=0.5;AN=4;AlleleCount=1;DP=0;set=Intersection	GT	0/1	0/1
NW_004767123.1	23520	.	C	T	160.50	PASS	AC=2;AF=0.5;AN=4;AlleleCount=1;DP=0;set=Intersection	GT	0/1	0/1
NW_004767123.1	23528	.	CT	C	160.50	PASS	AC=3;AF=0.75;AN=4;DP=0;set=Intersection	GT	1/1	0/1
NW_004767123.1	23536	.	G	A	160.50	PASS	AC=2;AF=0.5;AN=4;AlleleCount=1;DP=0;set=Intersection	GT	0/1	0/1
NW_004767123.1	23567	.	C	T	27.50	PASS	AC=2;AF=0.5;AN=4;AlleleCount=1;DP=0;set=Intersection	GT	0/1	0/1
NW_004767123.1	23615	.	TA	T	29.20	PASS	AC=3;AF=0.75;AN=4;DP=0;set=Intersection	GT	1/1	0/1
NW_004767123.1	23631	.	CT	C	190.70	PASS	AC=3;AF=0.75;AN=4;DP=0;set=Intersection	GT	0/1	1/1
NW_004767123.1	23644	.	C	T	190.70	PASS	AC=3;AF=0.75;AN=4;DP=0;set=Intersection	GT	1/1	0/1
NW_004767123.1	23651	.	ATTGCGAT	A	190.70	PASS	AC=1;AF=0.25;AN=4;AlleleCount=1;BaseCalledFraction=0.344828;BaseCalledReadsWithVariant=10;DP=10;SupportFraction=0.763172;TotalReads=26;set=variant	GT:DP:GQ	0/1	0/0:10:1
NW_004767123.1	23670	.	C	T	31.20	PASS	AC=2;AF=0.5;AN=4;AlleleCount=1;DP=0;set=Intersection	GT	0/1	0/1
NW_004767123.1	23679	.	A	AACTGCCTG	31.20	PASS	AC=2;AF=0.5;AN=4;AlleleCount=1;DP=0;set=Intersection	GT	0/1	0/1
NW_004767126.1	5551	.	G	T	98.90	PASS	AC=1;AF=0.25;AN=4;AlleleCount=1;BaseCalledFraction=0.55;BaseCalledReadsWithVariant=11;DP=10;SupportFraction=0.389144;TotalReads=14;set=variant	GT:DP:GQ	0/1	0/0:10:1
NW_004767126.1	5656	.	T	C	81.90	PASS	AC=1;AF=0.25;AN=4;AlleleCount=1;BaseCalledFraction=0.666667;BaseCalledReadsWithVariant=14;DP=10;SupportFraction=0.491209;TotalReads=15;set=variant	GT:DP:GQ	0/1	0/0:10:1
NW_004767126.1	5765	.	A	C	96.10	PASS	AC=1;AF=0.25;AN=4;AlleleCount=1;BaseCalledFraction=0.318182;BaseCalledReadsWithVariant=7;DP=10;SupportFraction=0.329501;TotalReads=15;set=variant	GT:DP:GQ	0/1	0/0:10:1
NW_004767126.1	5891	.	A	G	79.20	PASS	AC=1;AF=0.25;AN=4;AlleleCount=1;BaseCalledFraction=0.818182;BaseCalledReadsWithVariant=18;DP=10;SupportFraction=0.63834;TotalReads=16;set=variant	GT:DP:GQ	0/1	0/0:10:1
NW_004767126.1	5935	.	T	C	45	PASS	AC=1;AF=0.25;AN=4;AlleleCount=1;BaseCalledFraction=0.636364;BaseCalledReadsWithVariant=14;DP=10;SupportFraction=0.413045;TotalReads=16;set=variant	GT:DP:GQ	0/1	0/0:10:1
NW_004767126.1	5947	.	A	G	42.50	PASS	AC=1;AF=0.25;AN=4;AlleleCount=1;BaseCalledFraction=0.545455;BaseCalledReadsWithVariant=12;DP=10;SupportFraction=0.412056;TotalReads=15;set=variant	GT:DP:GQ	0/1	0/0:10:1
NW_004767126.1	5963	.	T	C	418.80	PASS	AC=2;AF=0.5;AN=4;AlleleCount=2;BaseCalledFraction=0.727273;BaseCalledReadsWithVariant=16;DP=10;SupportFraction=0.647132;TotalReads=15;set=variant	GT:DP:GQ	1/1	0/0:10:1
NW_004767126.1	5972	.	G	A	418.80	PASS	AC=2;AF=0.5;AN=4;AlleleCount=2;BaseCalledFraction=0.857143;BaseCalledReadsWithVariant=18;DP=10;SupportFraction=0.673679;TotalReads=15;set=variant	GT:DP:GQ	1/1	0/0:10:1
NW_004767126.1	5973	.	C	T	418.80	PASS	AC=2;AF=0.5;AN=4;AlleleCount=2;BaseCalledFraction=0.857143;BaseCalledReadsWithVariant=18;DP=10;SupportFraction=0.698864;TotalReads=15;set=variant	GT:DP:GQ	1/1	0/0:10:1
NW_004767126.1	5976	.	A	G	418.80	PASS	AC=1;AF=0.25;AN=4;AlleleCount=1;BaseCalledFraction=0.333333;BaseCalledReadsWithVariant=7;DP=10;SupportFraction=0.518737;TotalReads=15;set=variant	GT:DP:GQ	0/1	0/0:10:1
NW_004767126.1	5982	.	T	C	418.80	PASS	AC=2;AF=0.5;AN=4;AlleleCount=2;BaseCalledFraction=0.809524;BaseCalledReadsWithVariant=17;DP=10;SupportFraction=0.644494;TotalReads=15;set=variant	GT:DP:GQ	1/1	0/0:10:1
NW_004767126.1	5984	.	T	G	418.80	PASS	AC=2;AF=0.5;AN=4;AlleleCount=2;BaseCalledFraction=0.952381;BaseCalledReadsWithVariant=20;DP=10;SupportFraction=0.681176;TotalReads=15;set=variant	GT:DP:GQ	1/1	0/0:10:1
NW_004767126.1	5999	.	G	A	99.20	PASS	AC=2;AF=0.5;AN=4;AlleleCount=2;BaseCalledFraction=0.952381;BaseCalledReadsWithVariant=20;DP=10;SupportFraction=0.704775;TotalReads=15;set=variant	GT:DP:GQ	1/1	0/0:10:1
NW_004767126.1	6019	.	T	G	283	PASS	AC=1;AF=0.25;AN=4;AlleleCount=1;BaseCalledFraction=0.47619;BaseCalledReadsWithVariant=10;DP=10;SupportFraction=0.314596;TotalReads=15;set=variant	GT:DP:GQ	0/1	0/0:10:1
NW_004767126.1	6028	.	A	T	283	PASS	AC=1;AF=0.25;AN=4;AlleleCount=1;BaseCalledFraction=0.238095;BaseCalledReadsWithVariant=5;DP=10;SupportFraction=0.170164;TotalReads=15;set=variant	GT:DP:GQ	0/1	0/0:10:1
NW_004767126.1	6029	.	A	T	283	PASS	AC=1;AF=0.25;AN=4;AlleleCount=1;BaseCalledFraction=0.666667;BaseCalledReadsWithVariant=14;DP=10;SupportFraction=0.209454;TotalReads=15;set=variant	GT:DP:GQ	0/1	0/0:10:1
NW_004767126.1	6043	.	T	A	283	PASS	AC=1;AF=0.25;AN=4;AlleleCount=1;BaseCalledFraction=0.857143;BaseCalledReadsWithVariant=18;DP=10;SupportFraction=0.121021;TotalReads=15;set=variant	GT:DP:GQ	0/1	0/0:10:1
NW_004767126.1	6062	.	G	T	283	PASS	AC=1;AF=0.25;AN=4;AlleleCount=1;BaseCalledFraction=0.904762;BaseCalledReadsWithVariant=19;DP=10;SupportFraction=0.481389;TotalReads=15;set=variant	GT:DP:GQ	0/1	0/0:10:1
NW_004767126.1	6065	.	G	C	283	PASS	AC=1;AF=0.25;AN=4;AlleleCount=1;BaseCalledFraction=0.857143;BaseCalledReadsWithVariant=18;DP=10;SupportFraction=0.426632;TotalReads=15;set=variant	GT:DP:GQ	0/1	0/0:10:1
NW_004767126.1	6084	.	G	C	453.50	PASS	AC=1;AF=0.25;AN=4;AlleleCount=1;BaseCalledFraction=0.714286;BaseCalledReadsWithVariant=15;DP=10;SupportFraction=0.545119;TotalReads=14;set=variant	GT:DP:GQ	0/1	0/0:10:1
NW_004767126.1	6085	.	T	TTA	453.50	PASS	AC=1;AF=0.25;AN=4;AlleleCount=1;BaseCalledFraction=0.52381;BaseCalledReadsWithVariant=11;DP=10;SupportFraction=0.487071;TotalReads=14;set=variant	GT:DP:GQ	0/1	0/0:10:1
NW_004767126.1	6087	.	A	AGATGGGATGATAC	453.50	PASS	AC=1;AF=0.25;AN=4;AlleleCount=1;BaseCalledFraction=0.285714;BaseCalledReadsWithVariant=6;DP=10;SupportFraction=0.428438;TotalReads=14;set=variant	GT:DP:GQ	0/1	0/0:10:1
NW_004767126.1	6091	.	G	C	453.50	PASS	AC=1;AF=0.25;AN=4;AlleleCount=1;BaseCalledFraction=0.761905;BaseCalledReadsWithVariant=16;DP=10;SupportFraction=0.488406;TotalReads=14;set=variant	GT:DP:GQ	0/1	0/0:10:1
NW_004767126.1	6094	.	A	T	453.50	PASS	AC=1;AF=0.25;AN=4;AlleleCount=1;BaseCalledFraction=0.761905;BaseCalledReadsWithVariant=16;DP=10;SupportFraction=0.434084;TotalReads=14;set=variant	GT:DP:GQ	0/1	0/0:10:1
NW_004767126.1	6101	.	T	G	453.50	PASS	AC=2;AF=0.5;AN=4;AlleleCount=2;BaseCalledFraction=0.904762;BaseCalledReadsWithVariant=19;DP=10;SupportFraction=0.502113;TotalReads=14;set=variant	GT:DP:GQ	1/1	0/0:10:1
NW_004767126.1	6108	.	G	A	453.50	PASS	AC=1;AF=0.25;AN=4;AlleleCount=1;BaseCalledFraction=0.666667;BaseCalledReadsWithVariant=14;DP=10;SupportFraction=0.447248;TotalReads=14;set=variant	GT:DP:GQ	0/1	0/0:10:1
NW_004767126.1	6117	.	AC	A	453.50	PASS	AC=1;AF=0.25;AN=4;AlleleCount=1;BaseCalledFraction=0.409091;BaseCalledReadsWithVariant=9;DP=10;SupportFraction=0.293553;TotalReads=14;set=variant	GT:DP:GQ	0/1	0/0:10:1
NW_004767126.1	6121	.	A	C	453.50	PASS	AC=1;AF=0.25;AN=4;AlleleCount=1;BaseCalledFraction=0.772727;BaseCalledReadsWithVariant=17;DP=10;SupportFraction=0.424346;TotalReads=14;set=variant	GT:DP:GQ	0/1	0/0:10:1
NW_004767126.1	6319	.	A	G	121.30	PASS	AC=1;AF=0.25;AN=4;AlleleCount=1;BaseCalledFraction=0.809524;BaseCalledReadsWithVariant=17;DP=10;SupportFraction=0.601326;TotalReads=15;set=variant	GT:DP:GQ	0/1	0/0:10:1
NW_004767126.1	6324	.	C	A	121.30	PASS	AC=1;AF=0.25;AN=4;AlleleCount=1;BaseCalledFraction=0.857143;BaseCalledReadsWithVariant=18;DP=10;SupportFraction=0.509717;TotalReads=15;set=variant	GT:DP:GQ	0/1	0/0:10:1
NW_004767126.1	6339	.	C	G	282.20	PASS	AC=1;AF=0.25;AN=4;AlleleCount=1;BaseCalledFraction=0.857143;BaseCalledReadsWithVariant=18;DP=10;SupportFraction=0.601085;TotalReads=15;set=variant	GT:DP:GQ	0/1	0/0:10:1
NW_004767126.1	6346	.	G	GCTGTA	282.20	PASS	AC=1;AF=0.25;AN=4;AlleleCount=1;BaseCalledFraction=0.52381;BaseCalledReadsWithVariant=11;DP=10;SupportFraction=0.534487;TotalReads=15;set=variant	GT:DP:GQ	0/1	0/0:10:1
NW_004767126.1	6349	.	A	AT	282.20	PASS	AC=1;AF=0.25;AN=4;AlleleCount=1;BaseCalledFraction=0.904762;BaseCalledReadsWithVariant=19;DP=10;SupportFraction=0.622034;TotalReads=15;set=variant	GT:DP:GQ	0/1	0/0:10:1
NW_004767126.1	6362	.	C	T	282.20	PASS	AC=1;AF=0.25;AN=4;AlleleCount=1;BaseCalledFraction=0.809524;BaseCalledReadsWithVariant=17;DP=10;SupportFraction=0.498864;TotalReads=15;set=variant	GT:DP:GQ	0/1	0/0:10:1
NW_004767126.1	6392	.	A	C	96.50	PASS	AC=1;AF=0.25;AN=4;AlleleCount=1;BaseCalledFraction=0.857143;BaseCalledReadsWithVariant=18;DP=10;SupportFraction=0.612359;TotalReads=15;set=variant	GT:DP:GQ	0/1	0/0:10:1
NW_004767126.1	6402	.	CA	C	96.50	PASS	AC=1;AF=0.25;AN=4;AlleleCount=1;BaseCalledFraction=0.47619;BaseCalledReadsWithVariant=10;DP=10;SupportFraction=0.39402;TotalReads=15;set=variant	GT:DP:GQ	0/1	0/0:10:1
NW_004767126.1	6437	.	G	C	102.10	PASS	AC=1;AF=0.25;AN=4;AlleleCount=1;BaseCalledFraction=0.428571;BaseCalledReadsWithVariant=9;DP=10;SupportFraction=0.706498;TotalReads=15;set=variant	GT:DP:GQ	0/1	0/0:10:1
NW_004767126.1	6452	.	G	A	57.60	PASS	AC=1;AF=0.25;AN=4;AlleleCount=1;BaseCalledFraction=0.6;BaseCalledReadsWithVariant=12;DP=10;SupportFraction=0.580016;TotalReads=15;set=variant	GT:DP:GQ	0/1	0/0:10:1
NW_004767126.1	6466	.	GT	G	34.80	PASS	AC=2;AF=0.5;AN=4;AlleleCount=2;BaseCalledFraction=0.55;BaseCalledReadsWithVariant=11;DP=10;SupportFraction=0.643967;TotalReads=15;set=variant	GT:DP:GQ	1/1	0/0:10:1
NW_004767126.1	6571	.	T	C	33.60	PASS	AC=1;AF=0.25;AN=4;AlleleCount=1;BaseCalledFraction=0.9;BaseCalledReadsWithVariant=18;DP=10;SupportFraction=0.64685;TotalReads=10;set=variant	GT:DP:GQ	0/1	0/0:10:1
NW_004767135.1	10907	.	A	AT	57.20	PASS	AC=2;AF=0.5;AN=4;AlleleCount=1;DP=0;set=Intersection	GT	0/1	0/1
NW_004767135.1	10914	.	T	A	57.20	PASS	AC=2;AF=0.5;AN=4;AlleleCount=1;DP=0;set=Intersection	GT	0/1	0/1
NW_004767135.1	10917	.	A	G	57.20	PASS	AC=1;AF=0.25;AN=4;AlleleCount=1;BaseCalledFraction=0.666667;BaseCalledReadsWithVariant=20;DP=10;SupportFraction=0.526116;TotalReads=30;set=variant	GT:DP:GQ	0/1	0/0:10:1
NW_004767135.1	10927	.	A	G	57.20	PASS	AC=2;AF=0.5;AN=4;AlleleCount=1;DP=0;set=Intersection	GT	0/1	0/1
NW_004767135.1	10933	.	TC	T	57.20	PASS	AC=2;AF=0.5;AN=4;AlleleCount=1;DP=0;set=Intersection	GT	0/1	0/1
NW_004767135.1	10953	.	C	A	198.20	PASS	AC=3;AF=0.75;AN=4;DP=0;set=Intersection	GT	0/1	1/1
NW_004767135.1	10960	.	GT	G	53.10	PASS	AC=1;AF=0.25;AN=4;AlleleCount=1;BaseCalledFraction=0.3;BaseCalledReadsWithVariant=6;DP=10;SupportFraction=0.616448;TotalReads=18;set=variant2	GT:DP:GQ	0/0:10:1	0/1
NW_004767135.1	10963	.	T	A	53.10	PASS	AC=1;AF=0.25;AN=4;AlleleCount=1;BaseCalledFraction=0.45;BaseCalledReadsWithVariant=9;DP=10;SupportFraction=0.554967;TotalReads=18;set=variant2	GT:DP:GQ	0/0:10:1	0/1
NW_004767135.1	10992	.	ATTGAG	A	198.20	PASS	AC=1;AF=0.25;AN=4;AlleleCount=1;BaseCalledFraction=0.225806;BaseCalledReadsWithVariant=7;DP=10;SupportFraction=0.673036;TotalReads=30;set=variant	GT:DP:GQ	0/1	0/0:10:1
NW_004767135.1	10998	.	GAA	G	198.20	PASS	AC=1;AF=0.25;AN=4;AlleleCount=1;BaseCalledFraction=0.483871;BaseCalledReadsWithVariant=15;DP=10;SupportFraction=0.280888;TotalReads=30;set=variant	GT:DP:GQ	0/1	0/0:10:1
NW_004767135.1	11024	.	C	T	92.10	PASS	AC=1;AF=0.25;AN=4;AlleleCount=1;BaseCalledFraction=0.774194;BaseCalledReadsWithVariant=24;DP=10;SupportFraction=0.494105;TotalReads=31;set=variant	GT:DP:GQ	0/1	0/0:10:1
NW_004767135.1	11026	.	G	T	92.10	PASS	AC=1;AF=0.25;AN=4;AlleleCount=1;BaseCalledFraction=0.83871;BaseCalledReadsWithVariant=26;DP=10;SupportFraction=0.463299;TotalReads=31;set=variant	GT:DP:GQ	0/1	0/0:10:1
NW_004767135.1	11032	.	C	T	92.10	PASS	AC=1;AF=0.25;AN=4;AlleleCount=1;BaseCalledFraction=0.548387;BaseCalledReadsWithVariant=17;DP=10;SupportFraction=0.413714;TotalReads=31;set=variant	GT:DP:GQ	0/1	0/0:10:1
NW_004767135.1	11039	.	A	C	92.10	PASS	AC=1;AF=0.25;AN=4;AlleleCount=1;BaseCalledFraction=0.806452;BaseCalledReadsWithVariant=25;DP=10;SupportFraction=0.509583;TotalReads=31;set=variant	GT:DP:GQ	0/1	0/0:10:1
NW_004767135.1	11040	.	C	T	92.10	PASS	AC=1;AF=0.25;AN=4;AlleleCount=1;BaseCalledFraction=0.806452;BaseCalledReadsWithVariant=25;DP=10;SupportFraction=0.525119;TotalReads=31;set=variant	GT:DP:GQ	0/1	0/0:10:1
NW_004767135.1	11047	.	C	A	92.10	PASS	AC=1;AF=0.25;AN=4;AlleleCount=1;BaseCalledFraction=0.387097;BaseCalledReadsWithVariant=12;DP=10;SupportFraction=0.514229;TotalReads=31;set=variant	GT:DP:GQ	0/1	0/0:10:1
NW_004767135.1	11051	.	A	G	92.10	PASS	AC=1;AF=0.25;AN=4;AlleleCount=1;BaseCalledFraction=0.741935;BaseCalledReadsWithVariant=23;DP=10;SupportFraction=0.447347;TotalReads=31;set=variant	GT:DP:GQ	0/1	0/0:10:1
NW_004767135.1	11076	.	AT	A	88.60	PASS	AC=1;AF=0.25;AN=4;AlleleCount=1;BaseCalledFraction=0.21875;BaseCalledReadsWithVariant=7;DP=10;SupportFraction=0.639199;TotalReads=31;set=variant	GT:DP:GQ	0/1	0/0:10:1
NW_004767135.1	11084	.	A	T	88.60	PASS	AC=2;AF=0.5;AN=4;AlleleCount=1;DP=0;set=Intersection	GT	0/1	0/1
NW_004767135.1	11086	.	CTG	C	88.60	PASS	AC=2;AF=0.5;AN=4;AlleleCount=1;DP=0;set=Intersection	GT	0/1	0/1
NW_004767135.1	11091	.	A	C	88.60	PASS	AC=1;AF=0.25;AN=4;AlleleCount=1;BaseCalledFraction=0.53125;BaseCalledReadsWithVariant=17;DP=10;SupportFraction=0.511891;TotalReads=31;set=variant	GT:DP:GQ	0/1	0/0:10:1
NW_004767135.1	11095	.	A	C	48	PASS	AC=1;AF=0.25;AN=4;AlleleCount=1;BaseCalledFraction=0.25;BaseCalledReadsWithVariant=5;DP=10;SupportFraction=0.532394;TotalReads=18;set=variant2	GT:DP:GQ	0/0:10:1	0/1
NW_004767135.1	11126	.	T	A	77.70	PASS	AC=2;AF=0.5;AN=4;AlleleCount=1;DP=0;set=Intersection	GT	0/1	0/1
NW_004767135.1	11127	.	C	T	77.70	PASS	AC=2;AF=0.5;AN=4;AlleleCount=1;DP=0;set=Intersection	GT	0/1	0/1
NW_004767135.1	11128	.	A	G	77.70	PASS	AC=4;AF=1.0;AN=4;AlleleCount=2;DP=0;set=Intersection	GT	1/1	1/1
NW_004767135.1	11141	.	A	G	77.70	PASS	AC=1;AF=0.25;AN=4;AlleleCount=1;BaseCalledFraction=0.25;BaseCalledReadsWithVariant=8;DP=10;SupportFraction=0.528907;TotalReads=32;set=variant	GT:DP:GQ	0/1	0/0:10:1
NW_004767135.1	11159	.	C	A	24.70	PASS	AC=1;AF=0.25;AN=4;AlleleCount=1;BaseCalledFraction=0.21875;BaseCalledReadsWithVariant=7;DP=10;SupportFraction=0.517851;TotalReads=32;set=variant	GT:DP:GQ	0/1	0/0:10:1
NW_004767135.1	11164	.	T	C	24.70	PASS	AC=1;AF=0.25;AN=4;AlleleCount=1;BaseCalledFraction=0.21875;BaseCalledReadsWithVariant=7;DP=10;SupportFraction=0.499775;TotalReads=32;set=variant	GT:DP:GQ	0/1	0/0:10:1
NW_004767135.1	11166	.	C	G	24.70	PASS	AC=1;AF=0.25;AN=4;AlleleCount=1;BaseCalledFraction=0.21875;BaseCalledReadsWithVariant=7;DP=10;SupportFraction=0.514242;TotalReads=32;set=variant	GT:DP:GQ	0/1	0/0:10:1
NW_004767135.1	11170	.	G	A	24.70	PASS	AC=1;AF=0.25;AN=4;AlleleCount=1;BaseCalledFraction=0.25;BaseCalledReadsWithVariant=8;DP=10;SupportFraction=0.458357;TotalReads=32;set=variant	GT:DP:GQ	0/1	0/0:10:1
NW_004767135.1	11197	.	T	A	175	PASS	AC=1;AF=0.25;AN=4;AlleleCount=1;BaseCalledFraction=0.3125;BaseCalledReadsWithVariant=10;DP=10;SupportFraction=0.573653;TotalReads=32;set=variant	GT:DP:GQ	0/1	0/0:10:1
NW_004767135.1	11213	.	T	C	175	PASS	AC=1;AF=0.25;AN=4;AlleleCount=1;BaseCalledFraction=0.40625;BaseCalledReadsWithVariant=13;DP=10;SupportFraction=0.5417;TotalReads=32;set=variant	GT:DP:GQ	0/1	0/0:10:1
NW_004767135.1	11215	.	G	T	80.70	PASS	AC=1;AF=0.25;AN=4;AlleleCount=1;BaseCalledFraction=0.285714;BaseCalledReadsWithVariant=6;DP=10;SupportFraction=0.457619;TotalReads=19;set=variant2	GT:DP:GQ	0/0:10:1	0/1
NW_004767135.1	11221	.	GCAATAC	G	175	PASS	AC=2;AF=0.5;AN=4;AlleleCount=1;DP=0;set=Intersection	GT	0/1	0/1
NW_004767135.1	11287	.	A	T	43.50	PASS	AC=1;AF=0.25;AN=4;AlleleCount=1;BaseCalledFraction=0.333333;BaseCalledReadsWithVariant=7;DP=10;SupportFraction=0.226967;TotalReads=20;set=variant2	GT:DP:GQ	0/0:10:1	0/1
NW_004767135.1	11296	.	C	T	42.40	PASS	AC=1;AF=0.25;AN=4;AlleleCount=1;BaseCalledFraction=0.424242;BaseCalledReadsWithVariant=14;DP=10;SupportFraction=0.224217;TotalReads=32;set=variant	GT:DP:GQ	0/1	0/0:10:1
NW_004767135.1	11306	.	C	A	42.40	PASS	AC=2;AF=0.5;AN=4;AlleleCount=1;DP=0;set=Intersection	GT	0/1	0/1
NW_004767135.1	11323	.	T	G	43.50	PASS	AC=1;AF=0.25;AN=4;AlleleCount=1;BaseCalledFraction=0.333333;BaseCalledReadsWithVariant=7;DP=10;SupportFraction=0.202952;TotalReads=20;set=variant2	GT:DP:GQ	0/0:10:1	0/1
NW_004767135.1	11332	.	A	C	42.40	PASS	AC=1;AF=0.25;AN=4;AlleleCount=1;BaseCalledFraction=0.818182;BaseCalledReadsWithVariant=27;DP=10;SupportFraction=0.249802;TotalReads=32;set=variant	GT:DP:GQ	0/1	0/0:10:1
NW_004767135.1	11340	.	CT	C	43.50	PASS	AC=1;AF=0.25;AN=4;AlleleCount=1;BaseCalledFraction=0.238095;BaseCalledReadsWithVariant=5;DP=10;SupportFraction=0.294964;TotalReads=20;set=variant2	GT:DP:GQ	0/0:10:1	0/1
NW_004767135.1	11409	.	C	T	42.10	PASS	AC=1;AF=0.25;AN=4;AlleleCount=1;BaseCalledFraction=0.363636;BaseCalledReadsWithVariant=12;DP=10;SupportFraction=0.54569;TotalReads=33;set=variant	GT:DP:GQ	0/1	0/0:10:1
NW_004767135.1	11433	.	A	G	22.70	PASS	AC=1;AF=0.25;AN=4;AlleleCount=1;BaseCalledFraction=0.818182;BaseCalledReadsWithVariant=27;DP=10;SupportFraction=0.407226;TotalReads=33;set=variant	GT:DP:GQ	0/1	0/0:10:1
NW_004767135.1	11473	.	C	A	30.60	PASS	AC=3;AF=0.75;AN=4;DP=0;set=Intersection	GT	0/1	1/1
NW_004767135.1	11482	.	C	A	26.80	PASS	AC=1;AF=0.25;AN=4;AlleleCount=1;BaseCalledFraction=0.363636;BaseCalledReadsWithVariant=8;DP=10;SupportFraction=0.479757;TotalReads=21;set=variant2	GT:DP:GQ	0/0:10:1	0/1
NW_004767135.1	11532	.	TG	T	29.20	PASS	AC=2;AF=0.5;AN=4;AlleleCount=2;BaseCalledFraction=0.318182;BaseCalledReadsWithVariant=7;DP=10;SupportFraction=0.76285;TotalReads=21;set=variant2	GT:DP:GQ	0/0:10:1	1/1
NW_004767135.1	11566	.	C	T	23.30	PASS	AC=1;AF=0.25;AN=4;AlleleCount=1;BaseCalledFraction=0.333333;BaseCalledReadsWithVariant=11;DP=10;SupportFraction=0.489736;TotalReads=33;set=variant	GT:DP:GQ	0/1	0/0:10:1
NW_004767135.1	11586	.	G	C	39.70	PASS	AC=1;AF=0.25;AN=4;AlleleCount=1;BaseCalledFraction=0.878788;BaseCalledReadsWithVariant=29;DP=10;SupportFraction=0.453817;TotalReads=33;set=variant	GT:DP:GQ	0/1	0/0:10:1
NW_004767135.1	11588	.	A	AATTT	39.70	PASS	AC=1;AF=0.25;AN=4;AlleleCount=1;BaseCalledFraction=0.545455;BaseCalledReadsWithVariant=18;DP=10;SupportFraction=0.212245;TotalReads=33;set=variant	GT:DP:GQ	0/1	0/0:10:1
NW_004767135.1	11597	.	A	C	39.70	PASS	AC=2;AF=0.5;AN=4;AlleleCount=1;DP=0;set=Intersection	GT	0/1	0/1
NW_004767135.1	11598	.	A	T	39.70	PASS	AC=2;AF=0.5;AN=4;AlleleCount=1;DP=0;set=Intersection	GT	0/1	0/1
NW_004767135.1	11600	.	TC	T	30.80	PASS	AC=2;AF=0.5;AN=4;AlleleCount=2;BaseCalledFraction=0.217391;BaseCalledReadsWithVariant=5;DP=10;SupportFraction=0.639559;TotalReads=21;set=variant2	GT:DP:GQ	0/0:10:1	1/1
NW_004767135.1	11603	.	C	T	39.70	PASS	AC=2;AF=0.5;AN=4;AlleleCount=1;DP=0;set=Intersection	GT	0/1	0/1
NW_004767135.1	11626	.	C	A	87.10	PASS	AC=2;AF=0.5;AN=4;AlleleCount=1;DP=0;set=Intersection	GT	0/1	0/1
NW_004767135.1	11634	.	T	A	87.10	PASS	AC=2;AF=0.5;AN=4;AlleleCount=1;DP=0;set=Intersection	GT	0/1	0/1
NW_004767135.1	11643	.	A	T	87.10	PASS	AC=2;AF=0.5;AN=4;AlleleCount=1;DP=0;set=Intersection	GT	0/1	0/1
NW_004767135.1	11645	.	G	A	87.10	PASS	AC=1;AF=0.25;AN=4;AlleleCount=1;BaseCalledFraction=0.272727;BaseCalledReadsWithVariant=9;DP=10;SupportFraction=0.514012;TotalReads=33;set=variant	GT:DP:GQ	0/1	0/0:10:1
NW_004767135.1	11648	.	GT	G	40.20	PASS	AC=1;AF=0.25;AN=4;AlleleCount=1;BaseCalledFraction=0.208333;BaseCalledReadsWithVariant=5;DP=10;SupportFraction=0.626525;TotalReads=22;set=variant2	GT:DP:GQ	0/0:10:1	0/1
NW_004767135.1	11658	.	G	A	40.20	PASS	AC=1;AF=0.25;AN=4;AlleleCount=1;BaseCalledFraction=0.25;BaseCalledReadsWithVariant=6;DP=10;SupportFraction=0.589903;TotalReads=22;set=variant2	GT:DP:GQ	0/0:10:1	0/1
NW_004767135.1	11674	.	G	A	34.60	PASS	AC=1;AF=0.25;AN=4;AlleleCount=1;BaseCalledFraction=0.212121;BaseCalledReadsWithVariant=7;DP=10;SupportFraction=0.4454;TotalReads=33;set=variant	GT:DP:GQ	0/1	0/0:10:1
NW_004767135.1	11682	.	GT	G	34.60	PASS	AC=1;AF=0.25;AN=4;AlleleCount=1;BaseCalledFraction=0.212121;BaseCalledReadsWithVariant=7;DP=10;SupportFraction=0.665966;TotalReads=33;set=variant	GT:DP:GQ	0/1	0/0:10:1
NW_004767135.1	11708	.	AC	A	26.60	PASS	AC=2;AF=0.5;AN=4;AlleleCount=1;DP=0;set=Intersection	GT	0/1	0/1
NW_004767135.1	11716	.	TG	T	29.20	PASS	AC=2;AF=0.5;AN=4;AlleleCount=2;BaseCalledFraction=0.24;BaseCalledReadsWithVariant=6;DP=10;SupportFraction=0.671455;TotalReads=23;set=variant2	GT:DP:GQ	0/0:10:1	1/1
NW_004767135.1	11731	.	CTCAATA	C	169	PASS	AC=1;AF=0.25;AN=4;AlleleCount=1;BaseCalledFraction=0.212121;BaseCalledReadsWithVariant=7;DP=10;SupportFraction=0.892101;TotalReads=33;set=variant	GT:DP:GQ	0/1	0/0:10:1
NW_004767135.1	11740	.	A	G,C	169	PASS	AC=1,1;AF=0.25,0.25;AN=4;AlleleCount=1;DP=0;set=Intersection	GT	0/1	0/2
NW_004767135.1	11746	.	CT	C	169	PASS	AC=3;AF=0.75;AN=4;DP=0;set=Intersection	GT	0/1	1/1
NW_004767135.1	11754	.	C	A	37.50	PASS	AC=1;AF=0.25;AN=4;AlleleCount=1;BaseCalledFraction=0.36;BaseCalledReadsWithVariant=9;DP=10;SupportFraction=0.476906;TotalReads=24;set=variant2	GT:DP:GQ	0/0:10:1	0/1
NW_004767135.1	11762	.	G	T	25.40	PASS	AC=1;AF=0.25;AN=4;AlleleCount=1;BaseCalledFraction=0.818182;BaseCalledReadsWithVariant=27;DP=10;SupportFraction=0.42958;TotalReads=33;set=variant	GT:DP:GQ	0/1	0/0:10:1
NW_004767135.1	11764	.	A	G	37.50	PASS	AC=1;AF=0.25;AN=4;AlleleCount=1;BaseCalledFraction=0.36;BaseCalledReadsWithVariant=9;DP=10;SupportFraction=0.44676;TotalReads=24;set=variant2	GT:DP:GQ	0/0:10:1	0/1
NW_004767135.1	11768	.	A	G	25.40	PASS	AC=2;AF=0.5;AN=4;AlleleCount=1;DP=0;set=Intersection	GT	0/1	0/1
NW_004767135.1	11780	.	G	A	39.70	PASS	AC=1;AF=0.25;AN=4;AlleleCount=1;BaseCalledFraction=0.36;BaseCalledReadsWithVariant=9;DP=10;SupportFraction=0.479139;TotalReads=24;set=variant2	GT:DP:GQ	0/0:10:1	0/1
NW_004767135.1	11792	.	A	G	44	PASS	AC=2;AF=0.5;AN=4;AlleleCount=1;DP=0;set=Intersection	GT	0/1	0/1
NW_004767135.1	11794	.	T	C	44	PASS	AC=2;AF=0.5;AN=4;AlleleCount=1;DP=0;set=Intersection	GT	0/1	0/1
NW_004767135.1	11797	.	T	A	44	PASS	AC=1;AF=0.25;AN=4;AlleleCount=1;BaseCalledFraction=0.212121;BaseCalledReadsWithVariant=7;DP=10;SupportFraction=0.360724;TotalReads=33;set=variant	GT:DP:GQ	0/1	0/0:10:1
NW_004767135.1	11808	.	A	T	52.60	PASS	AC=1;AF=0.25;AN=4;AlleleCount=1;BaseCalledFraction=0.636364;BaseCalledReadsWithVariant=21;DP=10;SupportFraction=0.585869;TotalReads=33;set=variant	GT:DP:GQ	0/1	0/0:10:1
NW_004767135.1	11814	.	G	A	52.60	PASS	AC=1;AF=0.25;AN=4;AlleleCount=1;BaseCalledFraction=0.393939;BaseCalledReadsWithVariant=13;DP=10;SupportFraction=0.573886;TotalReads=33;set=variant	GT:DP:GQ	0/1	0/0:10:1
NW_004767135.1	11848	.	A	T	26.80	PASS	AC=3;AF=0.75;AN=4;DP=0;set=Intersection	GT	0/1	1/1
NW_004767135.1	11853	.	T	C	26.80	PASS	AC=2;AF=0.5;AN=4;AlleleCount=1;DP=0;set=Intersection	GT	0/1	0/1
NW_004767135.1	11892	.	A	G	24.80	PASS	AC=1;AF=0.25;AN=4;AlleleCount=1;BaseCalledFraction=0.393939;BaseCalledReadsWithVariant=13;DP=10;SupportFraction=0.40777;TotalReads=33;set=variant	GT:DP:GQ	0/1	0/0:10:1
NW_004767135.1	11934	.	T	G	32.80	PASS	AC=1;AF=0.25;AN=4;AlleleCount=1;BaseCalledFraction=0.678571;BaseCalledReadsWithVariant=19;DP=10;SupportFraction=0.54157;TotalReads=26;set=variant2	GT:DP:GQ	0/0:10:1	0/1
NW_004767135.1	11953	.	A	G	36.40	PASS	AC=1;AF=0.25;AN=4;AlleleCount=1;BaseCalledFraction=0.242424;BaseCalledReadsWithVariant=8;DP=10;SupportFraction=0.505698;TotalReads=33;set=variant	GT:DP:GQ	0/1	0/0:10:1
NW_004767135.1	11962	.	A	G	36.40	PASS	AC=1;AF=0.25;AN=4;AlleleCount=1;BaseCalledFraction=0.454545;BaseCalledReadsWithVariant=15;DP=10;SupportFraction=0.499452;TotalReads=33;set=variant	GT:DP:GQ	0/1	0/0:10:1
NW_004767135.1	11988	.	C	T	89.70	PASS	AC=2;AF=0.5;AN=4;AlleleCount=1;DP=0;set=Intersection	GT	0/1	0/1
NW_004767135.1	11994	.	T	A	89.70	PASS	AC=2;AF=0.5;AN=4;AlleleCount=1;DP=0;set=Intersection	GT	0/1	0/1
NW_004767135.1	11997	.	G	T	89.70	PASS	AC=1;AF=0.25;AN=4;AlleleCount=1;BaseCalledFraction=0.272727;BaseCalledReadsWithVariant=9;DP=10;SupportFraction=0.581663;TotalReads=33;set=variant	GT:DP:GQ	0/1	0/0:10:1
NW_004767135.1	12001	.	TC	T	89.70	PASS	AC=1;AF=0.25;AN=4;AlleleCount=1;BaseCalledFraction=0.212121;BaseCalledReadsWithVariant=7;DP=10;SupportFraction=0.620498;TotalReads=33;set=variant	GT:DP:GQ	0/1	0/0:10:1
NW_004767135.1	12006	.	A	G	89.70	PASS	AC=2;AF=0.5;AN=4;AlleleCount=1;DP=0;set=Intersection	GT	0/1	0/1
NW_004767135.1	12007	.	T	C	21.70	PASS	AC=1;AF=0.25;AN=4;AlleleCount=1;BaseCalledFraction=0.206897;BaseCalledReadsWithVariant=6;DP=10;SupportFraction=0.526291;TotalReads=27;set=variant2	GT:DP:GQ	0/0:10:1	0/1
NW_004767135.1	12014	.	A	T	89.70	PASS	AC=2;AF=0.5;AN=4;AlleleCount=1;DP=0;set=Intersection	GT	0/1	0/1
NW_004767135.1	12074	.	G	A	23.20	PASS	AC=4;AF=1.0;AN=4;AlleleCount=2;DP=0;set=Intersection	GT	1/1	1/1
NW_004767135.1	12078	.	T	C	23.20	PASS	AC=2;AF=0.5;AN=4;AlleleCount=1;DP=0;set=Intersection	GT	0/1	0/1
NW_004767135.1	12094	.	G	C	31.10	PASS	AC=1;AF=0.25;AN=4;AlleleCount=1;BaseCalledFraction=0.206897;BaseCalledReadsWithVariant=6;DP=10;SupportFraction=0.484469;TotalReads=28;set=variant2	GT:DP:GQ	0/0:10:1	0/1
NW_004767135.1	12162	.	C	T	42.50	PASS	AC=1;AF=0.25;AN=4;AlleleCount=1;BaseCalledFraction=0.241379;BaseCalledReadsWithVariant=7;DP=10;SupportFraction=0.522521;TotalReads=28;set=variant2	GT:DP:GQ	0/0:10:1	0/1
NW_004767135.1	12172	.	G	T	42.50	PASS	AC=1;AF=0.25;AN=4;AlleleCount=1;BaseCalledFraction=0.206897;BaseCalledReadsWithVariant=6;DP=10;SupportFraction=0.457989;TotalReads=28;set=variant2	GT:DP:GQ	0/0:10:1	0/1
NW_004767135.1	12186	.	T	C	39.20	PASS	AC=2;AF=0.5;AN=4;AlleleCount=1;DP=0;set=Intersection	GT	0/1	0/1
NW_004767135.1	12191	.	CA	C	63.70	PASS	AC=1;AF=0.25;AN=4;AlleleCount=1;BaseCalledFraction=0.206897;BaseCalledReadsWithVariant=6;DP=10;SupportFraction=0.59432;TotalReads=27;set=variant2	GT:DP:GQ	0/0:10:1	0/1
NW_004767135.1	12197	.	C	T	63.70	PASS	AC=1;AF=0.25;AN=4;AlleleCount=1;BaseCalledFraction=0.206897;BaseCalledReadsWithVariant=6;DP=10;SupportFraction=0.530783;TotalReads=27;set=variant2	GT:DP:GQ	0/0:10:1	0/1
NW_004767135.1	12213	.	T	C	33	PASS	AC=1;AF=0.25;AN=4;AlleleCount=1;BaseCalledFraction=0.344828;BaseCalledReadsWithVariant=10;DP=10;SupportFraction=0.494978;TotalReads=27;set=variant2	GT:DP:GQ	0/0:10:1	0/1
NW_004767135.1	12218	.	G	C	33	PASS	AC=1;AF=0.25;AN=4;AlleleCount=1;BaseCalledFraction=0.206897;BaseCalledReadsWithVariant=6;DP=10;SupportFraction=0.56441;TotalReads=27;set=variant2	GT:DP:GQ	0/0:10:1	0/1
NW_004767135.1	12242	.	T	C	54.60	PASS	AC=1;AF=0.25;AN=4;AlleleCount=1;BaseCalledFraction=0.214286;BaseCalledReadsWithVariant=6;DP=10;SupportFraction=0.510856;TotalReads=25;set=variant2	GT:DP:GQ	0/0:10:1	0/1
NW_004767135.1	12244	.	T	G	54.60	PASS	AC=1;AF=0.25;AN=4;AlleleCount=1;BaseCalledFraction=0.214286;BaseCalledReadsWithVariant=6;DP=10;SupportFraction=0.558143;TotalReads=25;set=variant2	GT:DP:GQ	0/0:10:1	0/1
NW_004767135.1	12245	.	C	T	32.60	PASS	AC=2;AF=0.5;AN=4;AlleleCount=1;DP=0;set=Intersection	GT	0/1	0/1
NW_004767135.1	12252	.	C	T	54.60	PASS	AC=1;AF=0.25;AN=4;AlleleCount=1;BaseCalledFraction=0.214286;BaseCalledReadsWithVariant=6;DP=10;SupportFraction=0.518031;TotalReads=25;set=variant2	GT:DP:GQ	0/0:10:1	0/1
NW_004767135.1	12257	.	T	C	54.60	PASS	AC=1;AF=0.25;AN=4;AlleleCount=1;BaseCalledFraction=0.25;BaseCalledReadsWithVariant=7;DP=10;SupportFraction=0.538715;TotalReads=25;set=variant2	GT:DP:GQ	0/0:10:1	0/1
NW_004767135.1	12267	.	TTCTAA	T	115.30	PASS	AC=1;AF=0.25;AN=4;AlleleCount=1;BaseCalledFraction=0.205882;BaseCalledReadsWithVariant=7;DP=10;SupportFraction=0.892405;TotalReads=31;set=variant	GT:DP:GQ	0/1	0/0:10:1
NW_004767135.1	12280	.	G	T	25.40	PASS	AC=1;AF=0.25;AN=4;AlleleCount=1;BaseCalledFraction=0.222222;BaseCalledReadsWithVariant=6;DP=10;SupportFraction=0.54852;TotalReads=24;set=variant2	GT:DP:GQ	0/0:10:1	0/1
NW_004767135.1	12294	.	T	C	70.50	PASS	AC=1;AF=0.25;AN=4;AlleleCount=1;BaseCalledFraction=0.393939;BaseCalledReadsWithVariant=13;DP=10;SupportFraction=0.463434;TotalReads=32;set=variant	GT:DP:GQ	0/1	0/0:10:1
NW_004767135.1	12305	.	C	T	70.50	PASS	AC=1;AF=0.25;AN=4;AlleleCount=1;BaseCalledFraction=0.606061;BaseCalledReadsWithVariant=20;DP=10;SupportFraction=0.435971;TotalReads=32;set=variant	GT:DP:GQ	0/1	0/0:10:1
NW_004767135.1	12314	.	G	C	70.50	PASS	AC=1;AF=0.25;AN=4;AlleleCount=1;BaseCalledFraction=0.666667;BaseCalledReadsWithVariant=22;DP=10;SupportFraction=0.487776;TotalReads=32;set=variant	GT:DP:GQ	0/1	0/0:10:1
NW_004767135.1	12321	.	AAT	A	70.50	PASS	AC=1;AF=0.25;AN=4;AlleleCount=1;BaseCalledFraction=0.242424;BaseCalledReadsWithVariant=8;DP=10;SupportFraction=0.419315;TotalReads=32;set=variant	GT:DP:GQ	0/1	0/0:10:1
NW_004767135.1	12341	.	T	A	20.60	PASS	AC=1;AF=0.25;AN=4;AlleleCount=1;BaseCalledFraction=0.25;BaseCalledReadsWithVariant=8;DP=10;SupportFraction=0.51217;TotalReads=32;set=variant	GT:DP:GQ	0/1	0/0:10:1
NW_004767135.1	12381	.	A	T	24.40	PASS	AC=1;AF=0.25;AN=4;AlleleCount=1;BaseCalledFraction=0.5625;BaseCalledReadsWithVariant=18;DP=10;SupportFraction=0.454668;TotalReads=32;set=variant	GT:DP:GQ	0/1	0/0:10:1
NW_004767135.1	12386	.	TC	T	24.40	PASS	AC=1;AF=0.25;AN=4;AlleleCount=1;BaseCalledFraction=0.28125;BaseCalledReadsWithVariant=9;DP=10;SupportFraction=0.668273;TotalReads=32;set=variant	GT:DP:GQ	0/1	0/0:10:1
NW_004767135.1	12395	.	G	T	46.70	PASS	AC=1;AF=0.25;AN=4;AlleleCount=1;BaseCalledFraction=0.217391;BaseCalledReadsWithVariant=5;DP=10;SupportFraction=0.502407;TotalReads=22;set=variant2	GT:DP:GQ	0/0:10:1	0/1
NW_004767135.1	12397	.	T	A	46.70	PASS	AC=1;AF=0.25;AN=4;AlleleCount=1;BaseCalledFraction=0.304348;BaseCalledReadsWithVariant=7;DP=10;SupportFraction=0.49846;TotalReads=22;set=variant2	GT:DP:GQ	0/0:10:1	0/1
NW_004767135.1	12399	.	AT	A	46.70	PASS	AC=2;AF=0.5;AN=4;AlleleCount=2;BaseCalledFraction=0.217391;BaseCalledReadsWithVariant=5;DP=10;SupportFraction=0.536666;TotalReads=22;set=variant2	GT:DP:GQ	0/0:10:1	1/1
NW_004767135.1	12416	.	G	T	46.70	PASS	AC=1;AF=0.25;AN=4;AlleleCount=1;BaseCalledFraction=0.347826;BaseCalledReadsWithVariant=8;DP=10;SupportFraction=0.597527;TotalReads=22;set=variant2	GT:DP:GQ	0/0:10:1	0/1
NW_004767135.1	12484	.	GGTTTA	G	112	PASS	AC=1;AF=0.25;AN=4;AlleleCount=1;BaseCalledFraction=0.217391;BaseCalledReadsWithVariant=5;DP=10;SupportFraction=0.874839;TotalReads=22;set=variant2	GT:DP:GQ	0/0:10:1	0/1
NW_004767135.1	12491	.	T	C	112	PASS	AC=1;AF=0.25;AN=4;AlleleCount=1;BaseCalledFraction=0.26087;BaseCalledReadsWithVariant=6;DP=10;SupportFraction=0.481321;TotalReads=22;set=variant2	GT:DP:GQ	0/0:10:1	0/1
NW_004767135.1	12496	.	C	T	112	PASS	AC=1;AF=0.25;AN=4;AlleleCount=1;BaseCalledFraction=0.478261;BaseCalledReadsWithVariant=11;DP=10;SupportFraction=0.548802;TotalReads=22;set=variant2	GT:DP:GQ	0/0:10:1	0/1
NW_004767135.1	12521	.	T	A	62.40	PASS	AC=1;AF=0.25;AN=4;AlleleCount=1;BaseCalledFraction=0.26087;BaseCalledReadsWithVariant=6;DP=10;SupportFraction=0.489618;TotalReads=21;set=variant2	GT:DP:GQ	0/0:10:1	0/1
NW_004767135.1	12522	.	T	C	68.30	PASS	AC=1;AF=0.25;AN=4;AlleleCount=1;BaseCalledFraction=0.225806;BaseCalledReadsWithVariant=7;DP=10;SupportFraction=0.545615;TotalReads=31;set=variant	GT:DP:GQ	0/1	0/0:10:1
NW_004767135.1	12524	.	GGT	G	68.30	PASS	AC=3;AF=0.75;AN=4;DP=0;set=Intersection	GT	1/1	0/1
NW_004767135.1	12534	.	C	T	62.40	PASS	AC=1;AF=0.25;AN=4;AlleleCount=1;BaseCalledFraction=0.318182;BaseCalledReadsWithVariant=7;DP=10;SupportFraction=0.428512;TotalReads=21;set=variant2	GT:DP:GQ	0/0:10:1	0/1
NW_004767135.1	12551	.	AG	A	46	PASS	AC=1;AF=0.25;AN=4;AlleleCount=1;BaseCalledFraction=0.318182;BaseCalledReadsWithVariant=7;DP=10;SupportFraction=0.325229;TotalReads=20;set=variant2	GT:DP:GQ	0/0:10:1	0/1
NW_004767135.1	12556	.	T	C	46	PASS	AC=1;AF=0.25;AN=4;AlleleCount=1;BaseCalledFraction=0.227273;BaseCalledReadsWithVariant=5;DP=10;SupportFraction=0.290806;TotalReads=20;set=variant2	GT:DP:GQ	0/0:10:1	0/1
NW_004767135.1	12572	.	T	A	53.60	PASS	AC=1;AF=0.25;AN=4;AlleleCount=1;BaseCalledFraction=0.258065;BaseCalledReadsWithVariant=8;DP=10;SupportFraction=0.222456;TotalReads=31;set=variant	GT:DP:GQ	0/1	0/0:10:1
NW_004767135.1	12576	.	T	G	46	PASS	AC=1;AF=0.25;AN=4;AlleleCount=1;BaseCalledFraction=0.227273;BaseCalledReadsWithVariant=5;DP=10;SupportFraction=0.173894;TotalReads=20;set=variant2	GT:DP:GQ	0/0:10:1	0/1
NW_004767135.1	12576	.	TC	T	53.60	PASS	AC=1;AF=0.25;AN=4;AlleleCount=1;BaseCalledFraction=0.225806;BaseCalledReadsWithVariant=7;DP=10;SupportFraction=0.280984;TotalReads=31;set=variant	GT:DP:GQ	0/1	0/0:10:1
NW_004767135.1	12582	.	A	G	46	PASS	AC=1;AF=0.25;AN=4;AlleleCount=1;BaseCalledFraction=0.454545;BaseCalledReadsWithVariant=10;DP=10;SupportFraction=0.197688;TotalReads=20;set=variant2	GT:DP:GQ	0/0:10:1	0/1
NW_004767135.1	12591	.	T	G	46	PASS	AC=1;AF=0.25;AN=4;AlleleCount=1;BaseCalledFraction=0.227273;BaseCalledReadsWithVariant=5;DP=10;SupportFraction=0.230985;TotalReads=20;set=variant2	GT:DP:GQ	0/0:10:1	0/1
NW_004767135.1	12592	.	A	T	46	PASS	AC=1;AF=0.25;AN=4;AlleleCount=1;BaseCalledFraction=0.363636;BaseCalledReadsWithVariant=8;DP=10;SupportFraction=0.214587;TotalReads=20;set=variant2	GT:DP:GQ	0/0:10:1	0/1
NW_004767135.1	12601	.	T	A	53.60	PASS	AC=1;AF=0.25;AN=4;AlleleCount=1;BaseCalledFraction=0.225806;BaseCalledReadsWithVariant=7;DP=10;SupportFraction=0.244322;TotalReads=31;set=variant	GT:DP:GQ	0/1	0/0:10:1
NW_004767135.1	12661	.	GAA	GG	278.30	PASS	AC=1;AF=0.25;AN=4;AlleleCount=1;BaseCalledFraction=0.380952;BaseCalledReadsWithVariant=8;DP=10;SupportFraction=0.115202;TotalReads=18;set=variant2	GT:DP:GQ	0/0:10:1	0/1
NW_004767135.1	12674	.	T	A	476.70	PASS	AC=2;AF=0.5;AN=4;AlleleCount=1;DP=0;set=Intersection	GT	0/1	0/1
NW_004767135.1	12687	.	TAC	T	476.70	PASS	AC=1;AF=0.25;AN=4;AlleleCount=1;BaseCalledFraction=0.451613;BaseCalledReadsWithVariant=14;DP=10;SupportFraction=0.109355;TotalReads=31;set=variant	GT:DP:GQ	0/1	0/0:10:1
NW_004767135.1	12712	.	TAACAAAAATGAAGGC	T	476.70	PASS	AC=2;AF=0.5;AN=4;AlleleCount=1;DP=0;set=Intersection	GT	0/1	0/1
NW_004767135.1	12732	.	A	T	1327.70	PASS	AC=1;AF=0.25;AN=4;AlleleCount=1;BaseCalledFraction=0.285714;BaseCalledReadsWithVariant=6;DP=10;SupportFraction=0.52585;TotalReads=18;set=variant2	GT:DP:GQ	0/0:10:1	0/1
NW_004767135.1	12733	.	T	G	184.10	PASS	AC=1;AF=0.25;AN=4;AlleleCount=1;BaseCalledFraction=0.645161;BaseCalledReadsWithVariant=20;DP=10;SupportFraction=0.466757;TotalReads=31;set=variant	GT:DP:GQ	0/1	0/0:10:1
NW_004767135.1	12737	.	CA	C	184.10	PASS	AC=2;AF=0.5;AN=4;AlleleCount=1;DP=0;set=Intersection	GT	0/1	0/1
NW_004767135.1	12742	.	GTAAAGGGGCGAGAAAAGAAGACGACCGCTTCGCTTGGGTGCTATATCAATTCTCTATCCCGCTTTAAGTATCAATTTTTA	GAGGGGCGAGAAAAGAAGACGACCGCTTCGCTTGGGTGCTATATCAATTCTCTATCCCGCTTTAAGTATCAATTTTTA,G	184.10	PASS	AC=1,1;AF=0.25,0.25;AN=4;AlleleCount=1;DP=0;set=Intersection	GT	0/1	0/2
NW_004767135.1	12746	.	AGGGGC	ATT	184.10	PASS	AC=1;AF=0.25;AN=4;AlleleCount=1;BaseCalledFraction=0.258065;BaseCalledReadsWithVariant=8;DP=10;SupportFraction=0.822922;TotalReads=31;set=variant	GT:DP:GQ	0/1	0/0:10:1
NW_004767135.1	12770	.	C	A	35.80	PASS	AC=1;AF=0.25;AN=4;AlleleCount=1;BaseCalledFraction=0.225806;BaseCalledReadsWithVariant=7;DP=10;SupportFraction=0.185624;TotalReads=31;set=variant	GT:DP:GQ	0/1	0/0:10:1
NW_004767135.1	12786	.	TA	T	35.80	PASS	AC=1;AF=0.25;AN=4;AlleleCount=1;BaseCalledFraction=0.28125;BaseCalledReadsWithVariant=9;DP=10;SupportFraction=0.155678;TotalReads=31;set=variant	GT:DP:GQ	0/1	0/0:10:1
NW_004767135.1	12857	.	T	G	73.10	PASS	AC=1;AF=0.25;AN=4;AlleleCount=1;BaseCalledFraction=0.53125;BaseCalledReadsWithVariant=17;DP=10;SupportFraction=0.415739;TotalReads=32;set=variant	GT:DP:GQ	0/1	0/0:10:1
NW_004767135.1	12860	.	A	G	73.10	PASS	AC=1;AF=0.25;AN=4;AlleleCount=1;BaseCalledFraction=0.5;BaseCalledReadsWithVariant=16;DP=10;SupportFraction=0.53452;TotalReads=32;set=variant	GT:DP:GQ	0/1	0/0:10:1
NW_004767135.1	12864	.	T	C	73.10	PASS	AC=1;AF=0.25;AN=4;AlleleCount=1;BaseCalledFraction=0.59375;BaseCalledReadsWithVariant=19;DP=10;SupportFraction=0.455914;TotalReads=32;set=variant	GT:DP:GQ	0/1	0/0:10:1
NW_004767135.1	12883	.	T	G	21.70	PASS	AC=1;AF=0.25;AN=4;AlleleCount=1;BaseCalledFraction=0.21875;BaseCalledReadsWithVariant=7;DP=10;SupportFraction=0.488425;TotalReads=32;set=variant	GT:DP:GQ	0/1	0/0:10:1
NW_004767135.1	12932	.	G	A	44.10	PASS	AC=1;AF=0.25;AN=4;AlleleCount=1;BaseCalledFraction=0.625;BaseCalledReadsWithVariant=20;DP=10;SupportFraction=0.477455;TotalReads=32;set=variant	GT:DP:GQ	0/1	0/0:10:1
NW_004767135.1	12934	.	A	G	44.10	PASS	AC=1;AF=0.25;AN=4;AlleleCount=1;BaseCalledFraction=0.21875;BaseCalledReadsWithVariant=7;DP=10;SupportFraction=0.442923;TotalReads=32;set=variant	GT:DP:GQ	0/1	0/0:10:1
NW_004767135.1	12936	.	A	G	44.10	PASS	AC=1;AF=0.25;AN=4;AlleleCount=1;BaseCalledFraction=0.71875;BaseCalledReadsWithVariant=23;DP=10;SupportFraction=0.465909;TotalReads=32;set=variant	GT:DP:GQ	0/1	0/0:10:1
NW_004767135.1	12939	.	C	T	44.10	PASS	AC=1;AF=0.25;AN=4;AlleleCount=1;BaseCalledFraction=0.34375;BaseCalledReadsWithVariant=11;DP=10;SupportFraction=0.489666;TotalReads=32;set=variant	GT:DP:GQ	0/1	0/0:10:1
NW_004767135.1	12944	.	A	C	44.10	PASS	AC=1;AF=0.25;AN=4;AlleleCount=1;BaseCalledFraction=0.78125;BaseCalledReadsWithVariant=25;DP=10;SupportFraction=0.463624;TotalReads=32;set=variant	GT:DP:GQ	0/1	0/0:10:1
NW_004767135.1	13033	.	C	T	42.10	PASS	AC=1;AF=0.25;AN=4;AlleleCount=1;BaseCalledFraction=0.258065;BaseCalledReadsWithVariant=8;DP=10;SupportFraction=0.466727;TotalReads=31;set=variant	GT:DP:GQ	0/1	0/0:10:1
NW_004767135.1	13040	.	T	A	42.10	PASS	AC=1;AF=0.25;AN=4;AlleleCount=1;BaseCalledFraction=0.354839;BaseCalledReadsWithVariant=11;DP=10;SupportFraction=0.481127;TotalReads=31;set=variant	GT:DP:GQ	0/1	0/0:10:1
NW_004767135.1	13052	.	T	A	42.10	PASS	AC=1;AF=0.25;AN=4;AlleleCount=1;BaseCalledFraction=0.806452;BaseCalledReadsWithVariant=25;DP=10;SupportFraction=0.592258;TotalReads=31;set=variant	GT:DP:GQ	0/1	0/0:10:1
NW_004767135.1	13152	.	T	C	32.40	PASS	AC=1;AF=0.25;AN=4;AlleleCount=1;BaseCalledFraction=0.266667;BaseCalledReadsWithVariant=8;DP=10;SupportFraction=0.464865;TotalReads=30;set=variant	GT:DP:GQ	0/1	0/0:10:1
NW_004767135.1	13157	.	A	T	32.40	PASS	AC=1;AF=0.25;AN=4;AlleleCount=1;BaseCalledFraction=0.566667;BaseCalledReadsWithVariant=17;DP=10;SupportFraction=0.409709;TotalReads=30;set=variant	GT:DP:GQ	0/1	0/0:10:1
NW_004767135.1	13158	.	G	C	32.40	PASS	AC=1;AF=0.25;AN=4;AlleleCount=1;BaseCalledFraction=0.666667;BaseCalledReadsWithVariant=20;DP=10;SupportFraction=0.574862;TotalReads=30;set=variant	GT:DP:GQ	0/1	0/0:10:1
NW_004767135.1	13170	.	G	A	32.40	PASS	AC=1;AF=0.25;AN=4;AlleleCount=1;BaseCalledFraction=0.666667;BaseCalledReadsWithVariant=20;DP=10;SupportFraction=0.444203;TotalReads=30;set=variant	GT:DP:GQ	0/1	0/0:10:1
NW_004767135.1	13179	.	T	C	32.40	PASS	AC=1;AF=0.25;AN=4;AlleleCount=1;BaseCalledFraction=0.866667;BaseCalledReadsWithVariant=26;DP=10;SupportFraction=0.454623;TotalReads=30;set=variant	GT:DP:GQ	0/1	0/0:10:1
NW_004767135.1	13209	.	A	T	36.20	PASS	AC=1;AF=0.25;AN=4;AlleleCount=1;BaseCalledFraction=0.866667;BaseCalledReadsWithVariant=26;DP=10;SupportFraction=0.49501;TotalReads=24;set=variant	GT:DP:GQ	0/1	0/0:10:1
NW_004767135.1	13213	.	G	T	36.20	PASS	AC=1;AF=0.25;AN=4;AlleleCount=1;BaseCalledFraction=0.733333;BaseCalledReadsWithVariant=22;DP=10;SupportFraction=0.574254;TotalReads=24;set=variant	GT:DP:GQ	0/1	0/0:10:1
NW_004767135.1	13236	.	A	G	32.30	PASS	AC=2;AF=0.5;AN=4;AlleleCount=2;BaseCalledFraction=0.862069;BaseCalledReadsWithVariant=25;DP=10;SupportFraction=0.999871;TotalReads=3;set=variant	GT:DP:GQ	1/1	0/0:10:1
NW_004767135.1	20989	.	GTT	G	21.70	PASS	AC=1;AF=0.25;AN=4;AlleleCount=1;BaseCalledFraction=0.25;BaseCalledReadsWithVariant=5;DP=10;SupportFraction=0.408686;TotalReads=15;set=variant2	GT:DP:GQ	0/0:10:1	0/1
NW_004767135.1	21035	.	A	G	32.20	PASS	AC=1;AF=0.25;AN=4;AlleleCount=1;BaseCalledFraction=0.761905;BaseCalledReadsWithVariant=16;DP=10;SupportFraction=0.404809;TotalReads=15;set=variant2	GT:DP:GQ	0/0:10:1	0/1
NW_004767135.1	21053	.	G	C	54	PASS	AC=1;AF=0.25;AN=4;AlleleCount=1;BaseCalledFraction=0.428571;BaseCalledReadsWithVariant=9;DP=10;SupportFraction=0.49803;TotalReads=16;set=variant2	GT:DP:GQ	0/0:10:1	0/1
NW_004767135.1	21054	.	T	C	54	PASS	AC=1;AF=0.25;AN=4;AlleleCount=1;BaseCalledFraction=0.428571;BaseCalledReadsWithVariant=9;DP=10;SupportFraction=0.398384;TotalReads=16;set=variant2	GT:DP:GQ	0/0:10:1	0/1
NW_004767135.1	21071	.	TG	T	202.70	PASS	AC=1;AF=0.25;AN=4;AlleleCount=1;BaseCalledFraction=0.3;BaseCalledReadsWithVariant=6;DP=10;SupportFraction=0.266493;TotalReads=16;set=variant2	GT:DP:GQ	0/0:10:1	0/1
NW_004767135.1	21074	.	C	T	202.70	PASS	AC=1;AF=0.25;AN=4;AlleleCount=1;BaseCalledFraction=0.608696;BaseCalledReadsWithVariant=14;DP=10;SupportFraction=0.40527;TotalReads=16;set=variant2	GT:DP:GQ	0/0:10:1	0/1
NW_004767135.1	21077	.	C	CT	202.70	PASS	AC=1;AF=0.25;AN=4;AlleleCount=1;BaseCalledFraction=0.565217;BaseCalledReadsWithVariant=13;DP=10;SupportFraction=0.392238;TotalReads=16;set=variant2	GT:DP:GQ	0/0:10:1	0/1
NW_004767135.1	21086	.	TG	T	202.70	PASS	AC=1;AF=0.25;AN=4;AlleleCount=1;BaseCalledFraction=0.565217;BaseCalledReadsWithVariant=13;DP=10;SupportFraction=0.50141;TotalReads=16;set=variant2	GT:DP:GQ	0/0:10:1	0/1
NW_004767135.1	21092	.	G	C	202.70	PASS	AC=1;AF=0.25;AN=4;AlleleCount=1;BaseCalledFraction=0.521739;BaseCalledReadsWithVariant=12;DP=10;SupportFraction=0.33114;TotalReads=16;set=variant2	GT:DP:GQ	0/0:10:1	0/1
NW_004767135.1	21095	.	GTT	G	202.70	PASS	AC=1;AF=0.25;AN=4;AlleleCount=1;BaseCalledFraction=0.608696;BaseCalledReadsWithVariant=14;DP=10;SupportFraction=0.513921;TotalReads=16;set=variant2	GT:DP:GQ	0/0:10:1	0/1
NW_004767135.1	21099	.	G	C	202.70	PASS	AC=1;AF=0.25;AN=4;AlleleCount=1;BaseCalledFraction=0.608696;BaseCalledReadsWithVariant=14;DP=10;SupportFraction=0.480916;TotalReads=16;set=variant2	GT:DP:GQ	0/0:10:1	0/1
NW_004767135.1	21111	.	G	A	27.10	PASS	AC=1;AF=0.25;AN=4;AlleleCount=1;BaseCalledFraction=0.782609;BaseCalledReadsWithVariant=18;DP=10;SupportFraction=0.546918;TotalReads=19;set=variant2	GT:DP:GQ	0/0:10:1	0/1
NW_004767135.1	21127	.	C	G	79.20	PASS	AC=1;AF=0.25;AN=4;AlleleCount=1;BaseCalledFraction=0.478261;BaseCalledReadsWithVariant=11;DP=10;SupportFraction=0.510601;TotalReads=19;set=variant2	GT:DP:GQ	0/0:10:1	0/1
NW_004767135.1	21128	.	G	A	79.20	PASS	AC=1;AF=0.25;AN=4;AlleleCount=1;BaseCalledFraction=0.478261;BaseCalledReadsWithVariant=11;DP=10;SupportFraction=0.473712;TotalReads=19;set=variant2	GT:DP:GQ	0/0:10:1	0/1
NW_004767135.1	21130	.	G	A	79.20	PASS	AC=1;AF=0.25;AN=4;AlleleCount=1;BaseCalledFraction=0.73913;BaseCalledReadsWithVariant=17;DP=10;SupportFraction=0.550894;TotalReads=19;set=variant2	GT:DP:GQ	0/0:10:1	0/1
NW_004767135.1	21146	.	A	C	324.70	PASS	AC=1;AF=0.25;AN=4;AlleleCount=1;BaseCalledFraction=0.652174;BaseCalledReadsWithVariant=15;DP=10;SupportFraction=0.549898;TotalReads=19;set=variant2	GT:DP:GQ	0/0:10:1	0/1
NW_004767135.1	21148	.	T	A	324.70	PASS	AC=1;AF=0.25;AN=4;AlleleCount=1;BaseCalledFraction=0.391304;BaseCalledReadsWithVariant=9;DP=10;SupportFraction=0.364903;TotalReads=19;set=variant2	GT:DP:GQ	0/0:10:1	0/1
NW_004767135.1	21155	.	T	A	324.70	PASS	AC=1;AF=0.25;AN=4;AlleleCount=1;BaseCalledFraction=0.565217;BaseCalledReadsWithVariant=13;DP=10;SupportFraction=0.305482;TotalReads=19;set=variant2	GT:DP:GQ	0/0:10:1	0/1
NW_004767135.1	21160	.	T	A	324.70	PASS	AC=2;AF=0.5;AN=4;AlleleCount=2;BaseCalledFraction=0.73913;BaseCalledReadsWithVariant=17;DP=10;SupportFraction=0.575571;TotalReads=19;set=variant2	GT:DP:GQ	0/0:10:1	1/1
NW_004767135.1	21169	.	GCAGCTCTGATGA	G	324.70	PASS	AC=1;AF=0.25;AN=4;AlleleCount=1;BaseCalledFraction=0.434783;BaseCalledReadsWithVariant=10;DP=10;SupportFraction=0.52636;TotalReads=19;set=variant2	GT:DP:GQ	0/0:10:1	0/1
NW_004767135.1	21186	.	A	G	71.90	PASS	AC=1;AF=0.25;AN=4;AlleleCount=1;BaseCalledFraction=0.458333;BaseCalledReadsWithVariant=11;DP=10;SupportFraction=0.400052;TotalReads=19;set=variant2	GT:DP:GQ	0/0:10:1	0/1
NW_004767135.1	21190	.	G	A	71.90	PASS	AC=1;AF=0.25;AN=4;AlleleCount=1;BaseCalledFraction=0.708333;BaseCalledReadsWithVariant=17;DP=10;SupportFraction=0.541667;TotalReads=19;set=variant2	GT:DP:GQ	0/0:10:1	0/1
NW_004767135.1	21222	.	A	G	268.60	PASS	AC=1;AF=0.25;AN=4;AlleleCount=1;BaseCalledFraction=0.72;BaseCalledReadsWithVariant=18;DP=10;SupportFraction=0.501438;TotalReads=20;set=variant2	GT:DP:GQ	0/0:10:1	0/1
NW_004767135.1	21227	.	A	C	268.60	PASS	AC=1;AF=0.25;AN=4;AlleleCount=1;BaseCalledFraction=0.72;BaseCalledReadsWithVariant=18;DP=10;SupportFraction=0.57957;TotalReads=20;set=variant2	GT:DP:GQ	0/0:10:1	0/1
NW_004767135.1	21230	.	A	AC	268.60	PASS	AC=1;AF=0.25;AN=4;AlleleCount=1;BaseCalledFraction=0.28;BaseCalledReadsWithVariant=7;DP=10;SupportFraction=0.313933;TotalReads=20;set=variant2	GT:DP:GQ	0/0:10:1	0/1
NW_004767135.1	21235	.	C	A	268.60	PASS	AC=1;AF=0.25;AN=4;AlleleCount=1;BaseCalledFraction=0.36;BaseCalledReadsWithVariant=9;DP=10;SupportFraction=0.323359;TotalReads=20;set=variant2	GT:DP:GQ	0/0:10:1	0/1
NW_004767135.1	21245	.	A	T	268.60	PASS	AC=1;AF=0.25;AN=4;AlleleCount=1;BaseCalledFraction=0.56;BaseCalledReadsWithVariant=14;DP=10;SupportFraction=0.486709;TotalReads=20;set=variant2	GT:DP:GQ	0/0:10:1	0/1
NW_004767135.1	21270	.	G	T	230.50	PASS	AC=1;AF=0.25;AN=4;AlleleCount=1;BaseCalledFraction=0.52;BaseCalledReadsWithVariant=13;DP=10;SupportFraction=0.540434;TotalReads=21;set=variant2	GT:DP:GQ	0/0:10:1	0/1
NW_004767135.1	21277	.	T	A	230.50	PASS	AC=1;AF=0.25;AN=4;AlleleCount=1;BaseCalledFraction=0.52;BaseCalledReadsWithVariant=13;DP=10;SupportFraction=0.416834;TotalReads=21;set=variant2	GT:DP:GQ	0/0:10:1	0/1
NW_004767135.1	21279	.	G	A	230.50	PASS	AC=1;AF=0.25;AN=4;AlleleCount=1;BaseCalledFraction=0.48;BaseCalledReadsWithVariant=12;DP=10;SupportFraction=0.452011;TotalReads=21;set=variant2	GT:DP:GQ	0/0:10:1	0/1
NW_004767135.1	21282	.	A	T	230.50	PASS	AC=1;AF=0.25;AN=4;AlleleCount=1;BaseCalledFraction=0.48;BaseCalledReadsWithVariant=12;DP=10;SupportFraction=0.429047;TotalReads=21;set=variant2	GT:DP:GQ	0/0:10:1	0/1
NW_004767135.1	21283	.	G	A	230.50	PASS	AC=1;AF=0.25;AN=4;AlleleCount=1;BaseCalledFraction=0.52;BaseCalledReadsWithVariant=13;DP=10;SupportFraction=0.504104;TotalReads=21;set=variant2	GT:DP:GQ	0/0:10:1	0/1
NW_004767135.1	21293	.	GTA	GG	230.50	PASS	AC=1;AF=0.25;AN=4;AlleleCount=1;BaseCalledFraction=0.24;BaseCalledReadsWithVariant=6;DP=10;SupportFraction=0.486023;TotalReads=21;set=variant2	GT:DP:GQ	0/0:10:1	0/1
NW_004767135.1	21306	.	GAA	G	32.10	PASS	AC=1;AF=0.25;AN=4;AlleleCount=1;BaseCalledFraction=0.48;BaseCalledReadsWithVariant=12;DP=10;SupportFraction=0.494403;TotalReads=21;set=variant2	GT:DP:GQ	0/0:10:1	0/1
NW_004767135.1	21320	.	A	T	137.20	PASS	AC=1;AF=0.25;AN=4;AlleleCount=1;BaseCalledFraction=0.68;BaseCalledReadsWithVariant=17;DP=10;SupportFraction=0.57674;TotalReads=21;set=variant2	GT:DP:GQ	0/0:10:1	0/1
NW_004767135.1	21335	.	G	T	47.70	PASS	AC=1;AF=0.25;AN=4;AlleleCount=1;BaseCalledFraction=0.56;BaseCalledReadsWithVariant=14;DP=10;SupportFraction=0.433499;TotalReads=21;set=variant2	GT:DP:GQ	0/0:10:1	0/1
NW_004767135.1	21349	.	T	G	93.30	PASS	AC=1;AF=0.25;AN=4;AlleleCount=1;BaseCalledFraction=0.56;BaseCalledReadsWithVariant=14;DP=10;SupportFraction=0.395479;TotalReads=20;set=variant2	GT:DP:GQ	0/0:10:1	0/1
NW_004767135.1	21352	.	G	A	93.30	PASS	AC=1;AF=0.25;AN=4;AlleleCount=1;BaseCalledFraction=0.48;BaseCalledReadsWithVariant=12;DP=10;SupportFraction=0.46446;TotalReads=20;set=variant2	GT:DP:GQ	0/0:10:1	0/1
NW_004767135.1	21353	.	A	C	93.30	PASS	AC=1;AF=0.25;AN=4;AlleleCount=1;BaseCalledFraction=0.52;BaseCalledReadsWithVariant=13;DP=10;SupportFraction=0.349136;TotalReads=20;set=variant2	GT:DP:GQ	0/0:10:1	0/1
NW_004767135.1	21375	.	G	C	157.90	PASS	AC=1;AF=0.25;AN=4;AlleleCount=1;BaseCalledFraction=0.56;BaseCalledReadsWithVariant=14;DP=10;SupportFraction=0.448868;TotalReads=19;set=variant2	GT:DP:GQ	0/0:10:1	0/1
NW_004767135.1	21378	.	A	G	157.90	PASS	AC=1;AF=0.25;AN=4;AlleleCount=1;BaseCalledFraction=0.5;BaseCalledReadsWithVariant=12;DP=10;SupportFraction=0.335533;TotalReads=19;set=variant2	GT:DP:GQ	0/0:10:1	0/1
NW_004767135.1	21382	.	C	T	157.90	PASS	AC=1;AF=0.25;AN=4;AlleleCount=1;BaseCalledFraction=0.583333;BaseCalledReadsWithVariant=14;DP=10;SupportFraction=0.440841;TotalReads=19;set=variant2	GT:DP:GQ	0/0:10:1	0/1
NW_004767135.1	21385	.	A	G	157.90	PASS	AC=1;AF=0.25;AN=4;AlleleCount=1;BaseCalledFraction=0.666667;BaseCalledReadsWithVariant=16;DP=10;SupportFraction=0.466161;TotalReads=19;set=variant2	GT:DP:GQ	0/0:10:1	0/1
NW_004767135.1	21402	.	T	C	508.90	PASS	AC=1;AF=0.25;AN=4;AlleleCount=1;BaseCalledFraction=0.521739;BaseCalledReadsWithVariant=12;DP=10;SupportFraction=0.422208;TotalReads=19;set=variant2	GT:DP:GQ	0/0:10:1	0/1
NW_004767135.1	21411	.	ACCAGGATTTATCCTATTGTATCGAAAAATGCAATAAAAACTCCC	A	508.90	PASS	AC=1;AF=0.25;AN=4;AlleleCount=1;BaseCalledFraction=0.217391;BaseCalledReadsWithVariant=5;DP=10;SupportFraction=0.578908;TotalReads=19;set=variant2	GT:DP:GQ	0/0:10:1	0/1
NW_004767135.1	21464	.	C	G	143.40	PASS	AC=1;AF=0.25;AN=4;AlleleCount=1;BaseCalledFraction=0.782609;BaseCalledReadsWithVariant=18;DP=10;SupportFraction=0.165156;TotalReads=19;set=variant2	GT:DP:GQ	0/0:10:1	0/1
NW_004767135.1	21481	.	G	A	39	PASS	AC=2;AF=0.5;AN=4;AlleleCount=2;BaseCalledFraction=0.25;BaseCalledReadsWithVariant=5;DP=10;SupportFraction=0.585991;TotalReads=12;set=variant	GT:DP:GQ	1/1	0/0:10:1
NW_004767135.1	21483	.	A	AT	39	PASS	AC=1;AF=0.25;AN=4;AlleleCount=1;BaseCalledFraction=0.25;BaseCalledReadsWithVariant=5;DP=10;SupportFraction=0.363222;TotalReads=12;set=variant	GT:DP:GQ	0/1	0/0:10:1
NW_004767135.1	21492	.	C	G	39	PASS	AC=1;AF=0.25;AN=4;AlleleCount=1;BaseCalledFraction=0.238095;BaseCalledReadsWithVariant=5;DP=10;SupportFraction=0.445556;TotalReads=12;set=variant	GT:DP:GQ	0/1	0/0:10:1
NW_004767135.1	21500	.	T	C	143.40	PASS	AC=1;AF=0.25;AN=4;AlleleCount=1;BaseCalledFraction=0.296296;BaseCalledReadsWithVariant=8;DP=10;SupportFraction=0.120959;TotalReads=19;set=variant2	GT:DP:GQ	0/0:10:1	0/1
NW_004767135.1	21502	.	G	A	39	PASS	AC=1;AF=0.25;AN=4;AlleleCount=1;BaseCalledFraction=0.238095;BaseCalledReadsWithVariant=5;DP=10;SupportFraction=0.479524;TotalReads=12;set=variant	GT:DP:GQ	0/1	0/0:10:1
NW_004767135.1	21509	.	T	C	143.40	PASS	AC=1;AF=0.25;AN=4;AlleleCount=1;BaseCalledFraction=0.444444;BaseCalledReadsWithVariant=12;DP=10;SupportFraction=0.150224;TotalReads=19;set=variant2	GT:DP:GQ	0/0:10:1	0/1
NW_004767135.1	21513	.	C	CA	143.40	PASS	AC=1;AF=0.25;AN=4;AlleleCount=1;BaseCalledFraction=0.37037;BaseCalledReadsWithVariant=10;DP=10;SupportFraction=0.224448;TotalReads=19;set=variant2	GT:DP:GQ	0/0:10:1	0/1
NW_004767135.1	21530	.	A	C	21.50	PASS	AC=1;AF=0.25;AN=4;AlleleCount=1;BaseCalledFraction=0.238095;BaseCalledReadsWithVariant=5;DP=10;SupportFraction=0.349216;TotalReads=20;set=variant	GT:DP:GQ	0/1	0/0:10:1
NW_004767135.1	21542	.	T	A	25	PASS	AC=1;AF=0.25;AN=4;AlleleCount=1;BaseCalledFraction=0.52381;BaseCalledReadsWithVariant=11;DP=10;SupportFraction=0.4124;TotalReads=20;set=variant	GT:DP:GQ	0/1	0/0:10:1
NW_004767135.1	21552	.	A	T	25	PASS	AC=2;AF=0.5;AN=4;AlleleCount=1;DP=0;set=Intersection	GT	0/1	0/1
NW_004767135.1	21564	.	AATTG	A	67.40	PASS	AC=1;AF=0.25;AN=4;AlleleCount=1;BaseCalledFraction=0.333333;BaseCalledReadsWithVariant=9;DP=10;SupportFraction=0.542953;TotalReads=23;set=variant2	GT:DP:GQ	0/0:10:1	0/1
NW_004767135.1	21580	.	A	G	20.10	PASS	AC=1;AF=0.25;AN=4;AlleleCount=1;BaseCalledFraction=0.47619;BaseCalledReadsWithVariant=10;DP=10;SupportFraction=0.438388;TotalReads=20;set=variant	GT:DP:GQ	0/1	0/0:10:1
NW_004767135.1	21580	.	AG	A	868.40	PASS	AC=1;AF=0.25;AN=4;AlleleCount=1;BaseCalledFraction=0.296296;BaseCalledReadsWithVariant=8;DP=10;SupportFraction=0.293539;TotalReads=22;set=variant2	GT:DP:GQ	0/0:10:1	0/1
NW_004767135.1	21585	.	TGCAAAATAAAAACATATTTGCAATAATTCAAAAAGAATAAAAAAATCTTAAAAA	T	868.40	PASS	AC=1;AF=0.25;AN=4;AlleleCount=1;BaseCalledFraction=0.296296;BaseCalledReadsWithVariant=8;DP=10;SupportFraction=0.592275;TotalReads=22;set=variant2	GT:DP:GQ	0/0:10:1	0/1
NW_004767135.1	21650	.	T	A	147.30	PASS	AC=1;AF=0.25;AN=4;AlleleCount=1;BaseCalledFraction=0.392857;BaseCalledReadsWithVariant=11;DP=10;SupportFraction=0.463033;TotalReads=22;set=variant2	GT:DP:GQ	0/0:10:1	0/1
NW_004767135.1	21655	.	C	A	77.20	PASS	AC=2;AF=0.5;AN=4;AlleleCount=1;DP=0;set=Intersection	GT	0/1	0/1
NW_004767135.1	21658	.	G	A	147.30	PASS	AC=1;AF=0.25;AN=4;AlleleCount=1;BaseCalledFraction=0.518519;BaseCalledReadsWithVariant=14;DP=10;SupportFraction=0.455484;TotalReads=22;set=variant2	GT:DP:GQ	0/0:10:1	0/1
NW_004767135.1	21663	.	C	T	77.20	PASS	AC=2;AF=0.5;AN=4;AlleleCount=1;DP=0;set=Intersection	GT	0/1	0/1
NW_004767135.1	21672	.	C	T	77.20	PASS	AC=1;AF=0.25;AN=4;AlleleCount=1;BaseCalledFraction=0.6;BaseCalledReadsWithVariant=12;DP=10;SupportFraction=0.251197;TotalReads=19;set=variant	GT:DP:GQ	0/1	0/0:10:1
NW_004767135.1	21694	.	A	T	71.50	PASS	AC=1;AF=0.25;AN=4;AlleleCount=1;BaseCalledFraction=0.555556;BaseCalledReadsWithVariant=15;DP=10;SupportFraction=0.396306;TotalReads=23;set=variant2	GT:DP:GQ	0/0:10:1	0/1
NW_004767135.1	21717	.	CA	C	74.90	PASS	AC=1;AF=0.25;AN=4;AlleleCount=1;BaseCalledFraction=0.25;BaseCalledReadsWithVariant=5;DP=10;SupportFraction=0.568786;TotalReads=13;set=variant	GT:DP:GQ	0/1	0/0:10:1
NW_004767135.1	21724	.	T	C	74.90	PASS	AC=2;AF=0.5;AN=4;AlleleCount=1;DP=0;set=Intersection	GT	0/1	0/1
NW_004767135.1	21730	.	T	C	74.90	PASS	AC=2;AF=0.5;AN=4;AlleleCount=1;DP=0;set=Intersection	GT	0/1	0/1
NW_004767135.1	21736	.	T	TA	74.90	PASS	AC=1;AF=0.25;AN=4;AlleleCount=1;BaseCalledFraction=0.25;BaseCalledReadsWithVariant=5;DP=10;SupportFraction=0.414657;TotalReads=13;set=variant	GT:DP:GQ	0/1	0/0:10:1
NW_004767135.1	21737	.	G	A	71.90	PASS	AC=1;AF=0.25;AN=4;AlleleCount=1;BaseCalledFraction=0.538462;BaseCalledReadsWithVariant=14;DP=10;SupportFraction=0.316684;TotalReads=12;set=variant2	GT:DP:GQ	0/0:10:1	0/1
NW_004767135.1	21738	.	G	GA	74.90	PASS	AC=1;AF=0.25;AN=4;AlleleCount=1;BaseCalledFraction=0.25;BaseCalledReadsWithVariant=5;DP=10;SupportFraction=0.327453;TotalReads=13;set=variant	GT:DP:GQ	0/1	0/0:10:1
NW_004767137.1	46	.	T	C	206.60	PASS	AC=1;AF=0.25;AN=4;AlleleCount=1;BaseCalledFraction=0.4;BaseCalledReadsWithVariant=8;DP=10;SupportFraction=0.455712;TotalReads=15;set=variant	GT:DP:GQ	0/1	0/0:10:1
NW_004767137.1	57	.	G	A	206.60	PASS	AC=1;AF=0.25;AN=4;AlleleCount=1;BaseCalledFraction=0.571429;BaseCalledReadsWithVariant=12;DP=10;SupportFraction=0.380771;TotalReads=15;set=variant	GT:DP:GQ	0/1	0/0:10:1
NW_004767137.1	60	.	T	A	206.60	PASS	AC=2;AF=0.5;AN=4;AlleleCount=2;BaseCalledFraction=0.904762;BaseCalledReadsWithVariant=19;DP=10;SupportFraction=0.700833;TotalReads=15;set=variant	GT:DP:GQ	1/1	0/0:10:1
NW_004767137.1	64	.	G	T	206.60	PASS	AC=2;AF=0.5;AN=4;AlleleCount=2;BaseCalledFraction=1;BaseCalledReadsWithVariant=21;DP=10;SupportFraction=0.697549;TotalReads=15;set=variant	GT:DP:GQ	1/1	0/0:10:1
NW_004767137.1	73	.	C	T	206.60	PASS	AC=2;AF=0.5;AN=4;AlleleCount=2;BaseCalledFraction=0.857143;BaseCalledReadsWithVariant=18;DP=10;SupportFraction=0.634806;TotalReads=15;set=variant	GT:DP:GQ	1/1	0/0:10:1
NW_004767137.1	87	.	G	A	168	PASS	AC=1;AF=0.25;AN=4;AlleleCount=1;BaseCalledFraction=0.428571;BaseCalledReadsWithVariant=9;DP=10;SupportFraction=0.377034;TotalReads=15;set=variant	GT:DP:GQ	0/1	0/0:10:1
NW_004767137.1	88	.	C	A	168	PASS	AC=1;AF=0.25;AN=4;AlleleCount=1;BaseCalledFraction=0.428571;BaseCalledReadsWithVariant=9;DP=10;SupportFraction=0.336705;TotalReads=15;set=variant	GT:DP:GQ	0/1	0/0:10:1
NW_004767137.1	95	.	A	T	168	PASS	AC=2;AF=0.5;AN=4;AlleleCount=2;BaseCalledFraction=1;BaseCalledReadsWithVariant=21;DP=10;SupportFraction=0.603267;TotalReads=15;set=variant	GT:DP:GQ	1/1	0/0:10:1
NW_004767137.1	122	.	T	A	148	PASS	AC=1;AF=0.25;AN=4;AlleleCount=1;BaseCalledFraction=0.428571;BaseCalledReadsWithVariant=9;DP=10;SupportFraction=0.430057;TotalReads=15;set=variant	GT:DP:GQ	0/1	0/0:10:1
NW_004767137.1	127	.	A	T	148	PASS	AC=1;AF=0.25;AN=4;AlleleCount=1;BaseCalledFraction=0.333333;BaseCalledReadsWithVariant=7;DP=10;SupportFraction=0.478567;TotalReads=15;set=variant	GT:DP:GQ	0/1	0/0:10:1
NW_004767137.1	137	.	G	A	148	PASS	AC=1;AF=0.25;AN=4;AlleleCount=1;BaseCalledFraction=0.428571;BaseCalledReadsWithVariant=9;DP=10;SupportFraction=0.381779;TotalReads=15;set=variant	GT:DP:GQ	0/1	0/0:10:1
NW_004767137.1	140	.	A	G	148	PASS	AC=1;AF=0.25;AN=4;AlleleCount=1;BaseCalledFraction=0.380952;BaseCalledReadsWithVariant=8;DP=10;SupportFraction=0.486395;TotalReads=15;set=variant	GT:DP:GQ	0/1	0/0:10:1
NW_004767137.1	153	.	A	G	39.50	PASS	AC=1;AF=0.25;AN=4;AlleleCount=1;BaseCalledFraction=0.428571;BaseCalledReadsWithVariant=9;DP=10;SupportFraction=0.387536;TotalReads=15;set=variant	GT:DP:GQ	0/1	0/0:10:1
NW_004767137.1	162	.	G	A	39.50	PASS	AC=1;AF=0.25;AN=4;AlleleCount=1;BaseCalledFraction=0.307692;BaseCalledReadsWithVariant=8;DP=10;SupportFraction=0.335705;TotalReads=15;set=variant	GT:DP:GQ	0/1	0/0:10:1
NW_004767137.1	175	.	G	T	50.60	PASS	AC=1;AF=0.25;AN=4;AlleleCount=1;BaseCalledFraction=0.346154;BaseCalledReadsWithVariant=9;DP=10;SupportFraction=0.414044;TotalReads=15;set=variant	GT:DP:GQ	0/1	0/0:10:1
NW_004767137.1	177	.	G	A	50.60	PASS	AC=1;AF=0.25;AN=4;AlleleCount=1;BaseCalledFraction=0.461538;BaseCalledReadsWithVariant=12;DP=10;SupportFraction=0.447467;TotalReads=15;set=variant	GT:DP:GQ	0/1	0/0:10:1
NW_004767137.1	196	.	AC	A	207.90	PASS	AC=1;AF=0.25;AN=4;AlleleCount=1;BaseCalledFraction=0.230769;BaseCalledReadsWithVariant=6;DP=10;SupportFraction=0.440835;TotalReads=19;set=variant	GT:DP:GQ	0/1	0/0:10:1
NW_004767137.1	199	.	C	T	207.90	PASS	AC=1;AF=0.25;AN=4;AlleleCount=1;BaseCalledFraction=0.461538;BaseCalledReadsWithVariant=12;DP=10;SupportFraction=0.556039;TotalReads=19;set=variant	GT:DP:GQ	0/1	0/0:10:1
NW_004767137.1	203	.	G	T	207.90	PASS	AC=1;AF=0.25;AN=4;AlleleCount=1;BaseCalledFraction=0.423077;BaseCalledReadsWithVariant=11;DP=10;SupportFraction=0.414925;TotalReads=19;set=variant	GT:DP:GQ	0/1	0/0:10:1
NW_004767137.1	205	.	T	A	207.90	PASS	AC=1;AF=0.25;AN=4;AlleleCount=1;BaseCalledFraction=0.538462;BaseCalledReadsWithVariant=14;DP=10;SupportFraction=0.532793;TotalReads=19;set=variant	GT:DP:GQ	0/1	0/0:10:1
NW_004767137.1	207	.	T	A	207.90	PASS	AC=1;AF=0.25;AN=4;AlleleCount=1;BaseCalledFraction=0.461538;BaseCalledReadsWithVariant=12;DP=10;SupportFraction=0.499584;TotalReads=19;set=variant	GT:DP:GQ	0/1	0/0:10:1
NW_004767137.1	231	.	A	G	27.90	PASS	AC=1;AF=0.25;AN=4;AlleleCount=1;BaseCalledFraction=0.346154;BaseCalledReadsWithVariant=9;DP=10;SupportFraction=0.29145;TotalReads=19;set=variant	GT:DP:GQ	0/1	0/0:10:1
NW_004767137.1	249	.	A	G	30.90	PASS	AC=1;AF=0.25;AN=4;AlleleCount=1;BaseCalledFraction=0.269231;BaseCalledReadsWithVariant=7;DP=10;SupportFraction=0.481729;TotalReads=19;set=variant	GT:DP:GQ	0/1	0/0:10:1
NW_004767137.1	434	.	G	A	24.20	PASS	AC=1;AF=0.25;AN=4;AlleleCount=1;BaseCalledFraction=0.423077;BaseCalledReadsWithVariant=11;DP=10;SupportFraction=0.340355;TotalReads=19;set=variant	GT:DP:GQ	0/1	0/0:10:1
NW_004767137.1	477	.	C	T	55.70	PASS	AC=2;AF=0.5;AN=4;AlleleCount=1;BaseCalledReadsWithVariant=14;DP=0;set=Intersection	GT	0/1	0/1
NW_004767137.1	509	.	C	G	88.40	PASS	AC=3;AF=0.75;AN=4;DP=0;set=Intersection	GT	1/1	0/1
NW_004767137.1	518	.	T	G	88.40	PASS	AC=1;AF=0.25;AN=4;AlleleCount=1;BaseCalledFraction=0.25;BaseCalledReadsWithVariant=7;DP=10;SupportFraction=0.284352;TotalReads=19;set=variant	GT:DP:GQ	0/1	0/0:10:1
NW_004767137.1	520	.	G	A	88.40	PASS	AC=1;AF=0.25;AN=4;AlleleCount=1;BaseCalledFraction=0.321429;BaseCalledReadsWithVariant=9;DP=10;SupportFraction=0.328789;TotalReads=19;set=variant	GT:DP:GQ	0/1	0/0:10:1
NW_004767137.1	543	.	ATTT	A	26.80	PASS	AC=1;AF=0.25;AN=4;AlleleCount=1;BaseCalledFraction=0.357143;BaseCalledReadsWithVariant=10;DP=10;SupportFraction=0.427158;TotalReads=20;set=variant	GT:DP:GQ	0/1	0/0:10:1
NW_004767137.1	555	.	T	C	25.60	PASS	AC=1;AF=0.25;AN=4;AlleleCount=1;BaseCalledFraction=0.25;BaseCalledReadsWithVariant=7;DP=10;SupportFraction=0.355727;TotalReads=20;set=variant	GT:DP:GQ	0/1	0/0:10:1
NW_004767137.1	587	.	C	A	72.10	PASS	AC=2;AF=0.5;AN=4;AlleleCount=1;BaseCalledFraction=0.25;DP=0;set=Intersection	GT	0/1	0/1
NW_004767137.1	611	.	C	T	150	PASS	AC=3;AF=0.75;AN=4;DP=0;set=Intersection	GT	0/1	1/1
NW_004767137.1	618	.	C	A	150	PASS	AC=2;AF=0.5;AN=4;AlleleCount=1;DP=0;set=Intersection	GT	0/1	0/1
NW_004767137.1	631	.	C	T	55.10	PASS	AC=2;AF=0.5;AN=4;AlleleCount=1;DP=0;set=Intersection	GT	0/1	0/1
NW_004767137.1	639	.	A	G	101.70	PASS	AC=1;AF=0.25;AN=4;AlleleCount=1;BaseCalledFraction=0.4;BaseCalledReadsWithVariant=8;DP=10;SupportFraction=0.611091;TotalReads=14;set=variant2	GT:DP:GQ	0/0:10:1	0/1
NW_004767137.1	640	.	CA	C	101.70	PASS	AC=2;AF=0.5;AN=4;AlleleCount=2;BaseCalledFraction=0.25;BaseCalledReadsWithVariant=5;DP=10;SupportFraction=0.564201;TotalReads=14;set=variant2	GT:DP:GQ	0/0:10:1	1/1
NW_004767137.1	656	.	A	T	62.60	PASS	AC=1;AF=0.25;AN=4;AlleleCount=1;BaseCalledFraction=0.321429;BaseCalledReadsWithVariant=9;DP=10;SupportFraction=0.331899;TotalReads=19;set=variant	GT:DP:GQ	0/1	0/0:10:1
NW_004767137.1	670	.	G	A	62.60	PASS	AC=1;AF=0.25;AN=4;AlleleCount=1;BaseCalledFraction=0.321429;BaseCalledReadsWithVariant=9;DP=10;SupportFraction=0.335411;TotalReads=19;set=variant	GT:DP:GQ	0/1	0/0:10:1
NW_004767137.1	684	.	A	T	43.80	PASS	AC=1;AF=0.25;AN=4;AlleleCount=1;BaseCalledFraction=0.285714;BaseCalledReadsWithVariant=8;DP=10;SupportFraction=0.270516;TotalReads=19;set=variant	GT:DP:GQ	0/1	0/0:10:1
NW_004767137.1	699	.	A	G	39.60	PASS	AC=1;AF=0.25;AN=4;AlleleCount=1;BaseCalledFraction=0.607143;BaseCalledReadsWithVariant=17;DP=10;SupportFraction=0.434058;TotalReads=19;set=variant	GT:DP:GQ	0/1	0/0:10:1
NW_004767137.1	744	.	C	T	28.90	PASS	AC=1;AF=0.25;AN=4;AlleleCount=1;BaseCalledFraction=0.296296;BaseCalledReadsWithVariant=8;DP=10;SupportFraction=0.347884;TotalReads=19;set=variant	GT:DP:GQ	0/1	0/0:10:1
NW_004767137.1	788	.	G	A	98.60	PASS	AC=4;AF=1.0;AN=4;AlleleCount=2;DP=0;set=Intersection	GT	1/1	1/1
NW_004767137.1	793	.	A	G	98.60	PASS	AC=2;AF=0.5;AN=4;AlleleCount=1;DP=0;set=Intersection	GT	0/1	0/1
NW_004767137.1	794	.	C	T	98.60	PASS	AC=1;AF=0.25;AN=4;AlleleCount=1;BaseCalledFraction=0.269231;BaseCalledReadsWithVariant=7;DP=10;SupportFraction=0.391716;TotalReads=16;set=variant	GT:DP:GQ	0/1	0/0:10:1
NW_004767137.1	853	.	T	C	73.90	PASS	AC=1;AF=0.25;AN=4;AlleleCount=1;BaseCalledFraction=0.333333;BaseCalledReadsWithVariant=8;DP=10;SupportFraction=0.146651;TotalReads=21;set=variant	GT:DP:GQ	0/1	0/0:10:1
NW_004767137.1	856	.	A	T	73.90	PASS	AC=1;AF=0.25;AN=4;AlleleCount=1;BaseCalledFraction=0.416667;BaseCalledReadsWithVariant=10;DP=10;SupportFraction=0.202054;TotalReads=21;set=variant	GT:DP:GQ	0/1	0/0:10:1
NW_004767137.1	856	.	A	ACG	101.30	PASS	AC=1;AF=0.25;AN=4;AlleleCount=1;BaseCalledFraction=0.238095;BaseCalledReadsWithVariant=5;DP=10;SupportFraction=0.0810306;TotalReads=14;set=variant2	GT:DP:GQ	0/0:10:1	0/1
NW_004767137.1	860	.	T	A	101.30	PASS	AC=1;AF=0.25;AN=4;AlleleCount=1;BaseCalledFraction=0.238095;BaseCalledReadsWithVariant=5;DP=10;SupportFraction=0.327585;TotalReads=14;set=variant2	GT:DP:GQ	0/0:10:1	0/1
NW_004767137.1	862	.	T	A	101.30	PASS	AC=1;AF=0.25;AN=4;AlleleCount=1;BaseCalledFraction=0.238095;BaseCalledReadsWithVariant=5;DP=10;SupportFraction=0.290585;TotalReads=14;set=variant2	GT:DP:GQ	0/0:10:1	0/1
NW_004767137.1	863	.	T	A	101.30	PASS	AC=1;AF=0.25;AN=4;AlleleCount=1;BaseCalledFraction=0.238095;BaseCalledReadsWithVariant=5;DP=10;SupportFraction=0.240483;TotalReads=14;set=variant2	GT:DP:GQ	0/0:10:1	0/1
NW_004767137.1	871	.	T	A	101.30	PASS	AC=1;AF=0.25;AN=4;AlleleCount=1;BaseCalledFraction=0.238095;BaseCalledReadsWithVariant=5;DP=10;SupportFraction=0.317201;TotalReads=14;set=variant2	GT:DP:GQ	0/0:10:1	0/1
NW_004767137.1	909	.	ATTG	A	73.90	PASS	AC=1;AF=0.25;AN=4;AlleleCount=1;BaseCalledFraction=0.25;BaseCalledReadsWithVariant=6;DP=10;SupportFraction=0.335301;TotalReads=21;set=variant	GT:DP:GQ	0/1	0/0:10:1
NW_004767137.1	980	.	T	A	123.50	PASS	AC=1;AF=0.25;AN=4;AlleleCount=1;BaseCalledFraction=0.36;BaseCalledReadsWithVariant=9;DP=10;SupportFraction=0.162332;TotalReads=21;set=variant	GT:DP:GQ	0/1	0/0:10:1
NW_004767137.1	990	.	C	A	123.50	PASS	AC=1;AF=0.25;AN=4;AlleleCount=1;BaseCalledFraction=0.423077;BaseCalledReadsWithVariant=11;DP=10;SupportFraction=0.2098;TotalReads=21;set=variant	GT:DP:GQ	0/1	0/0:10:1
NW_004767137.1	997	.	A	G	123.50	PASS	AC=1;AF=0.25;AN=4;AlleleCount=1;BaseCalledFraction=0.269231;BaseCalledReadsWithVariant=7;DP=10;SupportFraction=0.204655;TotalReads=21;set=variant	GT:DP:GQ	0/1	0/0:10:1
NW_004767137.1	1015	.	T	A	128.40	PASS	AC=1;AF=0.25;AN=4;AlleleCount=1;BaseCalledFraction=0.653846;BaseCalledReadsWithVariant=17;DP=10;SupportFraction=0.61224;TotalReads=22;set=variant	GT:DP:GQ	0/1	0/0:10:1
NW_004767137.1	1040	.	A	T	50.60	PASS	AC=1;AF=0.25;AN=4;AlleleCount=1;BaseCalledFraction=0.384615;BaseCalledReadsWithVariant=10;DP=10;SupportFraction=0.489974;TotalReads=20;set=variant	GT:DP:GQ	0/1	0/0:10:1
NW_004767137.1	1112	.	T	G	47.60	PASS	AC=1;AF=0.25;AN=4;AlleleCount=1;BaseCalledFraction=0.478261;BaseCalledReadsWithVariant=11;DP=10;SupportFraction=0.463014;TotalReads=20;set=variant	GT:DP:GQ	0/1	0/0:10:1
NW_004767137.1	1138	.	G	T	38.10	PASS	AC=1;AF=0.25;AN=4;AlleleCount=1;BaseCalledFraction=0.478261;BaseCalledReadsWithVariant=11;DP=10;SupportFraction=0.432495;TotalReads=20;set=variant	GT:DP:GQ	0/1	0/0:10:1
NW_004767137.1	1156	.	G	A	46.40	PASS	AC=1;AF=0.25;AN=4;AlleleCount=1;BaseCalledFraction=0.478261;BaseCalledReadsWithVariant=11;DP=10;SupportFraction=0.511711;TotalReads=20;set=variant	GT:DP:GQ	0/1	0/0:10:1
NW_004767137.1	1160	.	GAC	G	46.40	PASS	AC=1;AF=0.25;AN=4;AlleleCount=1;BaseCalledFraction=0.217391;BaseCalledReadsWithVariant=5;DP=10;SupportFraction=0.538073;TotalReads=20;set=variant	GT:DP:GQ	0/1	0/0:10:1
NW_004767137.1	1172	.	G	A	61	PASS	AC=1;AF=0.25;AN=4;AlleleCount=1;BaseCalledFraction=0.521739;BaseCalledReadsWithVariant=12;DP=10;SupportFraction=0.478969;TotalReads=20;set=variant	GT:DP:GQ	0/1	0/0:10:1
NW_004767137.1	1174	.	T	G	61	PASS	AC=1;AF=0.25;AN=4;AlleleCount=1;BaseCalledFraction=0.521739;BaseCalledReadsWithVariant=12;DP=10;SupportFraction=0.521098;TotalReads=20;set=variant	GT:DP:GQ	0/1	0/0:10:1
NW_004767137.1	1200	.	T	A	70.50	PASS	AC=1;AF=0.25;AN=4;AlleleCount=1;BaseCalledFraction=0.208333;BaseCalledReadsWithVariant=5;DP=10;SupportFraction=0.493649;TotalReads=20;set=variant	GT:DP:GQ	0/1	0/0:10:1
NW_004767137.1	1242	.	A	G	221	PASS	AC=2;AF=0.5;AN=4;AlleleCount=2;BaseCalledFraction=0.708333;BaseCalledReadsWithVariant=17;DP=10;SupportFraction=0.69653;TotalReads=18;set=variant	GT:DP:GQ	1/1	0/0:10:1
NW_004767137.1	1250	.	ATT	A	221	PASS	AC=1;AF=0.25;AN=4;AlleleCount=1;BaseCalledFraction=0.208333;BaseCalledReadsWithVariant=5;DP=10;SupportFraction=0.581141;TotalReads=18;set=variant	GT:DP:GQ	0/1	0/0:10:1
NW_004767137.1	1255	.	T	TG	221	PASS	AC=1;AF=0.25;AN=4;AlleleCount=1;BaseCalledFraction=0.416667;BaseCalledReadsWithVariant=10;DP=10;SupportFraction=0.350913;TotalReads=18;set=variant	GT:DP:GQ	0/1	0/0:10:1
NW_004767137.1	1260	.	T	A	221	PASS	AC=1;AF=0.25;AN=4;AlleleCount=1;BaseCalledFraction=0.5;BaseCalledReadsWithVariant=12;DP=10;SupportFraction=0.522288;TotalReads=18;set=variant	GT:DP:GQ	0/1	0/0:10:1
NW_004767137.1	1272	.	C	A	63.10	PASS	AC=1;AF=0.25;AN=4;AlleleCount=1;BaseCalledFraction=0.619048;BaseCalledReadsWithVariant=13;DP=10;SupportFraction=0.52087;TotalReads=18;set=variant	GT:DP:GQ	0/1	0/0:10:1
NW_004767137.1	1288	.	C	A	190.30	PASS	AC=2;AF=0.5;AN=4;AlleleCount=2;BaseCalledFraction=0.619048;BaseCalledReadsWithVariant=13;DP=10;SupportFraction=0.833037;TotalReads=18;set=variant	GT:DP:GQ	1/1	0/0:10:1
NW_004767137.1	1289	.	T	G	190.30	PASS	AC=1;AF=0.25;AN=4;AlleleCount=1;BaseCalledFraction=0.52381;BaseCalledReadsWithVariant=11;DP=10;SupportFraction=0.496419;TotalReads=18;set=variant	GT:DP:GQ	0/1	0/0:10:1
NW_004767137.1	1296	.	ATG	A	190.30	PASS	AC=1;AF=0.25;AN=4;AlleleCount=1;BaseCalledFraction=0.238095;BaseCalledReadsWithVariant=5;DP=10;SupportFraction=0.663793;TotalReads=18;set=variant	GT:DP:GQ	0/1	0/0:10:1
NW_004767137.1	21444	.	G	C	201.20	PASS	AC=2;AF=0.5;AN=4;AlleleCount=2;BaseCalledFraction=0.85;BaseCalledReadsWithVariant=17;DP=10;SupportFraction=0.69036;TotalReads=20;set=variant2	GT:DP:GQ	0/0:10:1	1/1
NW_004767137.1	21449	.	T	C	201.20	PASS	AC=1;AF=0.25;AN=4;AlleleCount=1;BaseCalledFraction=0.3;BaseCalledReadsWithVariant=6;DP=10;SupportFraction=0.438593;TotalReads=20;set=variant2	GT:DP:GQ	0/0:10:1	0/1
NW_004767137.1	21459	.	A	C	201.20	PASS	AC=1;AF=0.25;AN=4;AlleleCount=1;BaseCalledFraction=0.3;BaseCalledReadsWithVariant=6;DP=10;SupportFraction=0.360081;TotalReads=20;set=variant2	GT:DP:GQ	0/0:10:1	0/1
NW_004767137.1	21492	.	TAAGGGGGTAGAGAACCTATTCGCATAA	T	542.20	PASS	AC=2;AF=0.5;AN=4;AlleleCount=2;BaseCalledFraction=0.35;BaseCalledReadsWithVariant=7;DP=10;SupportFraction=0.999902;TotalReads=20;set=variant2	GT:DP:GQ	0/0:10:1	1/1
NW_004767137.1	28020	.	G	A	162.80	PASS	AC=2;AF=0.5;AN=4;AlleleCount=1;DP=0;set=Intersection	GT	0/1	0/1
NW_004767137.1	28031	.	G	T	183.70	PASS	AC=2;AF=0.5;AN=4;AlleleCount=1;DP=0;set=Intersection	GT	0/1	0/1
NW_004767137.1	28054	.	T	G	231.70	PASS	AC=2;AF=0.5;AN=4;AlleleCount=1;DP=0;set=Intersection	GT	0/1	0/1
NW_004767137.1	28076	.	T	C	135.40	PASS	AC=2;AF=0.5;AN=4;AlleleCount=1;DP=0;set=Intersection	GT	0/1	0/1
NW_004767137.1	28113	.	G	C	185.80	PASS	AC=3;AF=0.75;AN=4;DP=0;set=Intersection	GT	0/1	1/1
NW_004767137.1	28125	.	A	G	319.30	PASS	AC=3;AF=0.75;AN=4;DP=0;set=Intersection	GT	0/1	1/1
NW_004767137.1	28139	.	GT	G	684.40	PASS	AC=1;AF=0.25;AN=4;AlleleCount=1;BaseCalledFraction=0.236842;BaseCalledReadsWithVariant=18;DP=10;SupportFraction=0.405442;TotalReads=72;set=variant2	GT:DP:GQ	0/0:10:1	0/1
NW_004767137.1	28144	.	A	G	378.50	PASS	AC=2;AF=0.5;AN=4;AlleleCount=1;DP=0;set=Intersection	GT	0/1	0/1
NW_004767137.1	28151	.	T	C	378.50	PASS	AC=2;AF=0.5;AN=4;AlleleCount=1;DP=0;set=Intersection	GT	0/1	0/1
NW_004767137.1	28179	.	C	A	497	PASS	AC=2;AF=0.5;AN=4;AlleleCount=1;DP=0;set=Intersection	GT	0/1	0/1
NW_004767137.1	28181	.	C	A	497	PASS	AC=4;AF=1.0;AN=4;AlleleCount=2;DP=0;set=Intersection	GT	1/1	1/1
NW_004767137.1	28190	.	A	G	497	PASS	AC=2;AF=0.5;AN=4;AlleleCount=1;DP=0;set=Intersection	GT	0/1	0/1
NW_004767137.1	28211	.	C	T	661.10	PASS	AC=3;AF=0.75;AN=4;DP=0;set=Intersection	GT	0/1	1/1
NW_004767137.1	28220	.	T	A	661.10	PASS	AC=2;AF=0.5;AN=4;AlleleCount=1;DP=0;set=Intersection	GT	0/1	0/1
NW_004767137.1	28237	.	T	C	457.80	PASS	AC=4;AF=1.0;AN=4;AlleleCount=2;DP=0;set=Intersection	GT	1/1	1/1
NW_004767137.1	28238	.	A	C	457.80	PASS	AC=2;AF=0.5;AN=4;AlleleCount=1;DP=0;set=Intersection	GT	0/1	0/1
NW_004767137.1	28241	.	C	T	457.80	PASS	AC=2;AF=0.5;AN=4;AlleleCount=1;DP=0;set=Intersection	GT	0/1	0/1
NW_004767137.1	28289	.	TAA	TT	673.80	PASS	AC=2;AF=0.5;AN=4;AlleleCount=1;DP=0;set=Intersection	GT	0/1	0/1
NW_004767137.1	28298	.	C	G	673.80	PASS	AC=4;AF=1.0;AN=4;AlleleCount=2;DP=0;set=Intersection	GT	1/1	1/1
NW_004767137.1	28319	.	T	C	981.20	PASS	AC=2;AF=0.5;AN=4;AlleleCount=1;DP=0;set=Intersection	GT	0/1	0/1
NW_004767137.1	28326	.	G	A	981.20	PASS	AC=4;AF=1.0;AN=4;AlleleCount=2;DP=0;set=Intersection	GT	1/1	1/1
NW_004767137.1	28327	.	CG	C	981.20	PASS	AC=3;AF=0.75;AN=4;DP=0;set=Intersection	GT	1/1	0/1
NW_004767137.1	28334	.	A	T	981.20	PASS	AC=2;AF=0.5;AN=4;AlleleCount=1;DP=0;set=Intersection	GT	0/1	0/1
NW_004767137.1	28339	.	T	C	981.20	PASS	AC=4;AF=1.0;AN=4;AlleleCount=2;DP=0;set=Intersection	GT	1/1	1/1
NW_004767137.1	28348	.	TA	T	1672.20	PASS	AC=1;AF=0.25;AN=4;AlleleCount=1;BaseCalledFraction=0.20122;BaseCalledReadsWithVariant=33;DP=10;SupportFraction=0.543028;TotalReads=154;set=variant2	GT:DP:GQ	0/0:10:1	0/1
NW_004767137.1	28366	.	CTTAACATAAACAT	C	1198.30	PASS	AC=2;AF=0.5;AN=4;AlleleCount=1;DP=0;set=Intersection	GT	0/1	0/1
NW_004767137.1	28392	.	N	C	667.40	PASS	AC=2;AF=0.5;AN=4;AlleleCount=1;DP=0;set=Intersection	GT	0/1	0/1
NW_004767137.1	28398	.	A	T	667.40	PASS	AC=2;AF=0.5;AN=4;AlleleCount=1;DP=0;set=Intersection	GT	0/1	0/1
NW_004767137.1	28431	.	A	G	445.60	PASS	AC=2;AF=0.5;AN=4;AlleleCount=1;DP=0;set=Intersection	GT	0/1	0/1
NW_004767137.1	28441	.	T	A	445.60	PASS	AC=2;AF=0.5;AN=4;AlleleCount=1;DP=0;set=Intersection	GT	0/1	0/1
NW_004767137.1	28476	.	A	C	399.70	PASS	AC=4;AF=1.0;AN=4;AlleleCount=2;BaseCalledReadsWithVariant=42;DP=0;set=Intersection	GT	1/1	1/1
NW_004767137.1	28477	.	G	A	399.70	PASS	AC=2;AF=0.5;AN=4;AlleleCount=1;DP=0;set=Intersection	GT	0/1	0/1
NW_004767137.1	28478	.	T	A	399.70	PASS	AC=4;AF=1.0;AN=4;AlleleCount=2;DP=0;set=Intersection	GT	1/1	1/1
NW_004767137.1	28505	.	T	C	1008.80	PASS	AC=2;AF=0.5;AN=4;AlleleCount=1;DP=0;set=Intersection	GT	0/1	0/1
NW_004767137.1	28512	.	G	A	1008.80	PASS	AC=2;AF=0.5;AN=4;AlleleCount=1;DP=0;set=Intersection	GT	0/1	0/1
NW_004767137.1	28517	.	G	GAATAGCT	1008.80	PASS	AC=2;AF=0.5;AN=4;AlleleCount=1;BaseCalledReadsWithVariant=18;DP=0;set=Intersection	GT	0/1	0/1
NW_004767137.1	28519	.	G	C	1008.80	PASS	AC=2;AF=0.5;AN=4;AlleleCount=1;BaseCalledReadsWithVariant=38;DP=0;set=Intersection	GT	0/1	0/1
NW_004767137.1	28528	.	T	A	1008.80	PASS	AC=2;AF=0.5;AN=4;AlleleCount=1;DP=0;set=Intersection	GT	0/1	0/1
NW_004767137.1	28539	.	A	G	143.90	PASS	AC=2;AF=0.5;AN=4;AlleleCount=1;DP=0;set=Intersection	GT	0/1	0/1
NW_004767137.1	28653	.	T	C	72.40	PASS	AC=2;AF=0.5;AN=4;AlleleCount=1;DP=0;set=Intersection	GT	0/1	0/1
NW_004767137.1	28673	.	T	C	188.30	PASS	AC=2;AF=0.5;AN=4;AlleleCount=1;DP=0;set=Intersection	GT	0/1	0/1
NW_004767137.1	28699	.	G	A	337.70	PASS	AC=2;AF=0.5;AN=4;AlleleCount=1;DP=0;set=Intersection	GT	0/1	0/1
NW_004767137.1	28707	.	G	A	337.70	PASS	AC=2;AF=0.5;AN=4;AlleleCount=1;BaseCalledReadsWithVariant=29;DP=0;set=Intersection	GT	0/1	0/1
NW_004767137.1	28717	.	G	C	337.70	PASS	AC=2;AF=0.5;AN=4;AlleleCount=1;DP=0;set=Intersection	GT	0/1	0/1
NW_004767137.1	28788	.	T	A	139.50	PASS	AC=2;AF=0.5;AN=4;AlleleCount=1;DP=0;set=Intersection	GT	0/1	0/1
NW_004767137.1	28813	.	C	T	118	PASS	AC=2;AF=0.5;AN=4;AlleleCount=1;DP=0;set=Intersection	GT	0/1	0/1
NW_004767137.1	28844	.	A	C	30.20	PASS	AC=2;AF=0.5;AN=4;AlleleCount=1;DP=0;set=Intersection	GT	0/1	0/1
NW_004767137.1	28860	.	G	A	60.10	PASS	AC=2;AF=0.5;AN=4;AlleleCount=1;DP=0;set=Intersection	GT	0/1	0/1
NW_004767137.1	28901	.	TG	T	367	PASS	AC=2;AF=0.5;AN=4;AlleleCount=1;BaseCalledReadsWithVariant=13;DP=0;set=Intersection	GT	0/1	0/1
NW_004767137.1	28905	.	TGAGAGCATTTAAGATGGGCTGTCG	T	367	PASS	AC=2;AF=0.5;AN=4;AlleleCount=1;DP=0;set=Intersection	GT	0/1	0/1
NW_004767137.1	28950	.	T	A	56.20	PASS	AC=2;AF=0.5;AN=4;AlleleCount=1;DP=0;set=Intersection	GT	0/1	0/1
NW_004767138.1	18900	.	G	A	54.50	PASS	AC=1;AF=0.25;AN=4;AlleleCount=1;BaseCalledFraction=0.3;BaseCalledReadsWithVariant=6;DP=10;SupportFraction=0.299744;TotalReads=17;set=variant	GT:DP:GQ	0/1	0/0:10:1
NW_004767138.1	18910	.	CA	C	54.50	PASS	AC=1;AF=0.25;AN=4;AlleleCount=1;BaseCalledFraction=0.285714;BaseCalledReadsWithVariant=6;DP=10;SupportFraction=0.46198;TotalReads=17;set=variant	GT:DP:GQ	0/1	0/0:10:1
NW_004767138.1	18979	.	T	A	26.40	PASS	AC=1;AF=0.25;AN=4;AlleleCount=1;BaseCalledFraction=0.285714;BaseCalledReadsWithVariant=6;DP=10;SupportFraction=0.248401;TotalReads=16;set=variant	GT:DP:GQ	0/1	0/0:10:1
NW_004767138.1	18981	.	T	A	26.40	PASS	AC=1;AF=0.25;AN=4;AlleleCount=1;BaseCalledFraction=0.238095;BaseCalledReadsWithVariant=5;DP=10;SupportFraction=0.214056;TotalReads=16;set=variant	GT:DP:GQ	0/1	0/0:10:1
NW_004767138.1	19110	.	T	C	87.80	PASS	AC=1;AF=0.25;AN=4;AlleleCount=1;BaseCalledFraction=0.25;BaseCalledReadsWithVariant=5;DP=10;SupportFraction=0.341502;TotalReads=16;set=variant	GT:DP:GQ	0/1	0/0:10:1
NW_004767138.1	19113	.	T	C	87.80	PASS	AC=1;AF=0.25;AN=4;AlleleCount=1;BaseCalledFraction=0.25;BaseCalledReadsWithVariant=5;DP=10;SupportFraction=0.270857;TotalReads=16;set=variant	GT:DP:GQ	0/1	0/0:10:1
NW_004767138.1	19122	.	T	C	87.80	PASS	AC=1;AF=0.25;AN=4;AlleleCount=1;BaseCalledFraction=0.3;BaseCalledReadsWithVariant=6;DP=10;SupportFraction=0.442594;TotalReads=16;set=variant	GT:DP:GQ	0/1	0/0:10:1
NW_004767139.1	54995	.	T	TA	21.50	PASS	AC=1;AF=0.25;AN=4;AlleleCount=1;BaseCalledFraction=0.75;BaseCalledReadsWithVariant=15;DP=10;SupportFraction=0.577049;TotalReads=18;set=variant2	GT:DP:GQ	0/0:10:1	0/1
NW_004767139.1	55014	.	C	A	74.70	PASS	AC=2;AF=0.5;AN=4;AlleleCount=2;BaseCalledFraction=0.7;BaseCalledReadsWithVariant=14;DP=10;SupportFraction=0.772215;TotalReads=18;set=variant2	GT:DP:GQ	0/0:10:1	1/1
NW_004767139.1	55057	.	A	T	83.10	PASS	AC=2;AF=0.5;AN=4;AlleleCount=2;BaseCalledFraction=0.809524;BaseCalledReadsWithVariant=17;DP=10;SupportFraction=0.713625;TotalReads=19;set=variant2	GT:DP:GQ	0/0:10:1	1/1
NW_004767139.1	55102	.	T	C	28.10	PASS	AC=1;AF=0.25;AN=4;AlleleCount=1;BaseCalledFraction=0.714286;BaseCalledReadsWithVariant=15;DP=10;SupportFraction=0.526446;TotalReads=19;set=variant2	GT:DP:GQ	0/0:10:1	0/1
NW_004767139.1	55177	.	C	T	26.20	PASS	AC=2;AF=0.5;AN=4;AlleleCount=2;BaseCalledFraction=0.8;BaseCalledReadsWithVariant=16;DP=10;SupportFraction=0.631589;TotalReads=19;set=variant2	GT:DP:GQ	0/0:10:1	1/1
NW_004767139.1	55209	.	C	T	22	PASS	AC=1;AF=0.25;AN=4;AlleleCount=1;BaseCalledFraction=0.285714;BaseCalledReadsWithVariant=6;DP=10;SupportFraction=0.361376;TotalReads=18;set=variant2	GT:DP:GQ	0/0:10:1	0/1
NW_004767139.1	55241	.	C	A	46.20	PASS	AC=1;AF=0.25;AN=4;AlleleCount=1;BaseCalledFraction=0.25;BaseCalledReadsWithVariant=5;DP=10;SupportFraction=0.404273;TotalReads=19;set=variant2	GT:DP:GQ	0/0:10:1	0/1
NW_004767139.1	55280	.	A	G	20.10	PASS	AC=1;AF=0.25;AN=4;AlleleCount=1;BaseCalledFraction=0.25;BaseCalledReadsWithVariant=5;DP=10;SupportFraction=0.541469;TotalReads=19;set=variant2	GT:DP:GQ	0/0:10:1	0/1
NW_004767139.1	55335	.	AATT	A	80.60	PASS	AC=2;AF=0.5;AN=4;AlleleCount=2;BaseCalledFraction=0.9;BaseCalledReadsWithVariant=18;DP=10;SupportFraction=0.879764;TotalReads=19;set=variant2	GT:DP:GQ	0/0:10:1	1/1
NW_004767139.1	60138	.	GACA	G	34.80	PASS	AC=1;AF=0.25;AN=4;AlleleCount=1;BaseCalledFraction=0.238095;BaseCalledReadsWithVariant=5;DP=10;SupportFraction=0.445473;TotalReads=20;set=variant	GT:DP:GQ	0/1	0/0:10:1
NW_004767139.1	60144	.	CA	C	34.80	PASS	AC=1;AF=0.25;AN=4;AlleleCount=1;BaseCalledFraction=0.428571;BaseCalledReadsWithVariant=9;DP=10;SupportFraction=0.537633;TotalReads=20;set=variant	GT:DP:GQ	0/1	0/0:10:1
NW_004767139.1	60392	.	C	T	85.90	PASS	AC=1;AF=0.25;AN=4;AlleleCount=1;BaseCalledFraction=0.37037;BaseCalledReadsWithVariant=10;DP=10;SupportFraction=0.523579;TotalReads=21;set=variant2	GT:DP:GQ	0/0:10:1	0/1
NW_004767139.1	60393	.	GT	G	85.90	PASS	AC=1;AF=0.25;AN=4;AlleleCount=1;BaseCalledFraction=0.222222;BaseCalledReadsWithVariant=6;DP=10;SupportFraction=0.564129;TotalReads=21;set=variant2	GT:DP:GQ	0/0:10:1	0/1
NW_004767139.1	60417	.	C	T	53.50	PASS	AC=1;AF=0.25;AN=4;AlleleCount=1;BaseCalledFraction=0.481481;BaseCalledReadsWithVariant=13;DP=10;SupportFraction=0.463452;TotalReads=22;set=variant2	GT:DP:GQ	0/0:10:1	0/1
NW_004767139.1	60447	.	GA	G	22.20	PASS	AC=1;AF=0.25;AN=4;AlleleCount=1;BaseCalledFraction=0.25;BaseCalledReadsWithVariant=7;DP=10;SupportFraction=0.231953;TotalReads=22;set=variant2	GT:DP:GQ	0/0:10:1	0/1
NW_004767139.1	60914	.	GGA	G	28.20	PASS	AC=2;AF=0.5;AN=4;AlleleCount=2;BaseCalledFraction=0.285714;BaseCalledReadsWithVariant=6;DP=10;SupportFraction=0.408345;TotalReads=13;set=variant2	GT:DP:GQ	0/0:10:1	1/1
NW_004767139.1	60923	.	AT	A	28.20	PASS	AC=2;AF=0.5;AN=4;AlleleCount=2;BaseCalledFraction=0.428571;BaseCalledReadsWithVariant=9;DP=10;SupportFraction=0.421465;TotalReads=13;set=variant2	GT:DP:GQ	0/0:10:1	1/1
NW_004767139.1	62277	.	C	G	46.30	PASS	AC=1;AF=0.25;AN=4;AlleleCount=1;BaseCalledFraction=0.25;BaseCalledReadsWithVariant=5;DP=10;SupportFraction=0.564617;TotalReads=9;set=variant2	GT:DP:GQ	0/0:10:1	0/1
NW_004767139.1	65958	.	A	C	76.70	PASS	AC=1;AF=0.25;AN=4;AlleleCount=1;BaseCalledFraction=0.538462;BaseCalledReadsWithVariant=21;DP=10;SupportFraction=0.219774;TotalReads=18;set=variant2	GT:DP:GQ	0/0:10:1	0/1
NW_004767139.1	65962	.	G	GA	76.70	PASS	AC=1;AF=0.25;AN=4;AlleleCount=1;BaseCalledFraction=0.615385;BaseCalledReadsWithVariant=24;DP=10;SupportFraction=0.288587;TotalReads=18;set=variant2	GT:DP:GQ	0/0:10:1	0/1
NW_004767139.1	65974	.	G	A	65.50	PASS	AC=2;AF=0.5;AN=4;AlleleCount=1;DP=0;set=Intersection	GT	0/1	0/1
NW_004767139.1	65975	.	TTTG	T	65.50	PASS	AC=1;AF=0.25;AN=4;AlleleCount=1;BaseCalledFraction=0.354839;BaseCalledReadsWithVariant=11;DP=10;SupportFraction=0.38589;TotalReads=21;set=variant	GT:DP:GQ	0/1	0/0:10:1
NW_004767139.1	65993	.	G	A	23.60	PASS	AC=1;AF=0.25;AN=4;AlleleCount=1;BaseCalledFraction=0.272727;BaseCalledReadsWithVariant=9;DP=10;SupportFraction=0.33405;TotalReads=21;set=variant	GT:DP:GQ	0/1	0/0:10:1
NW_004767139.1	66024	.	C	T	32.20	PASS	AC=1;AF=0.25;AN=4;AlleleCount=1;BaseCalledFraction=0.294118;BaseCalledReadsWithVariant=10;DP=10;SupportFraction=0.339914;TotalReads=22;set=variant	GT:DP:GQ	0/1	0/0:10:1
NW_004767139.1	66043	.	C	T	21.80	PASS	AC=2;AF=0.5;AN=4;AlleleCount=1;DP=0;set=Intersection	GT	0/1	0/1
NW_004767139.1	66082	.	A	T	45.40	PASS	AC=1;AF=0.25;AN=4;AlleleCount=1;BaseCalledFraction=0.25;BaseCalledReadsWithVariant=9;DP=10;SupportFraction=0.387406;TotalReads=23;set=variant	GT:DP:GQ	0/1	0/0:10:1
NW_004767139.1	66094	.	G	C	122.80	PASS	AC=2;AF=0.5;AN=4;AlleleCount=1;DP=0;set=Intersection	GT	0/1	0/1
NW_004767139.1	66101	.	T	C	182.30	PASS	AC=1;AF=0.25;AN=4;AlleleCount=1;BaseCalledFraction=0.531915;BaseCalledReadsWithVariant=25;DP=10;SupportFraction=0.271593;TotalReads=32;set=variant2	GT:DP:GQ	0/0:10:1	0/1
NW_004767139.1	66113	.	CG	C	51.40	PASS	AC=1;AF=0.25;AN=4;AlleleCount=1;BaseCalledFraction=0.243243;BaseCalledReadsWithVariant=9;DP=10;SupportFraction=0.353498;TotalReads=25;set=variant	GT:DP:GQ	0/1	0/0:10:1
NW_004767139.1	66116	.	C	G	51.40	PASS	AC=1;AF=0.25;AN=4;AlleleCount=1;BaseCalledFraction=0.27027;BaseCalledReadsWithVariant=10;DP=10;SupportFraction=0.34709;TotalReads=25;set=variant	GT:DP:GQ	0/1	0/0:10:1
NW_004767139.1	66129	.	T	G	43.70	PASS	AC=2;AF=0.5;AN=4;AlleleCount=1;DP=0;set=Intersection	GT	0/1	0/1
NW_004767139.1	66147	.	G	A	116.70	PASS	AC=2;AF=0.5;AN=4;AlleleCount=1;DP=0;set=Intersection	GT	0/1	0/1
NW_004767139.1	66148	.	T	C	116.70	PASS	AC=2;AF=0.5;AN=4;AlleleCount=1;DP=0;set=Intersection	GT	0/1	0/1
NW_004767139.1	66175	.	T	C	101.90	PASS	AC=2;AF=0.5;AN=4;AlleleCount=1;DP=0;set=Intersection	GT	0/1	0/1
NW_004767139.1	66178	.	A	C	101.90	PASS	AC=2;AF=0.5;AN=4;AlleleCount=1;DP=0;set=Intersection	GT	0/1	0/1
NW_004767139.1	66193	.	T	A	91.30	PASS	AC=1;AF=0.25;AN=4;AlleleCount=1;BaseCalledFraction=0.612245;BaseCalledReadsWithVariant=30;DP=10;SupportFraction=0.311874;TotalReads=34;set=variant2	GT:DP:GQ	0/0:10:1	0/1
NW_004767139.1	66223	.	T	G	508.10	PASS	AC=1;AF=0.25;AN=4;AlleleCount=1;BaseCalledFraction=0.627451;BaseCalledReadsWithVariant=32;DP=10;SupportFraction=0.373418;TotalReads=34;set=variant2	GT:DP:GQ	0/0:10:1	0/1
NW_004767139.1	66227	.	T	C	262.60	PASS	AC=1;AF=0.25;AN=4;AlleleCount=1;BaseCalledFraction=0.282051;BaseCalledReadsWithVariant=11;DP=10;SupportFraction=0.453461;TotalReads=28;set=variant	GT:DP:GQ	0/1	0/0:10:1
NW_004767139.1	66228	.	T	A	262.60	PASS	AC=2;AF=0.5;AN=4;AlleleCount=1;DP=0;set=Intersection	GT	0/1	0/1
NW_004767139.1	66236	.	A	C	262.60	PASS	AC=2;AF=0.5;AN=4;AlleleCount=1;DP=0;set=Intersection	GT	0/1	0/1
NW_004767139.1	66313	.	AACATTTGGTCC	A	162.40	PASS	AC=1;AF=0.25;AN=4;AlleleCount=1;BaseCalledFraction=0.268293;BaseCalledReadsWithVariant=11;DP=10;SupportFraction=0.549054;TotalReads=26;set=variant	GT:DP:GQ	0/1	0/0:10:1
NW_004767139.1	66325	.	T	A	177.50	PASS	AC=1;AF=0.25;AN=4;AlleleCount=1;BaseCalledFraction=0.557692;BaseCalledReadsWithVariant=29;DP=10;SupportFraction=0.192615;TotalReads=32;set=variant2	GT:DP:GQ	0/0:10:1	0/1
NW_004767139.1	66326	.	G	T	177.50	PASS	AC=1;AF=0.25;AN=4;AlleleCount=1;BaseCalledFraction=0.596154;BaseCalledReadsWithVariant=31;DP=10;SupportFraction=0.22296;TotalReads=32;set=variant2	GT:DP:GQ	0/0:10:1	0/1
NW_004767139.1	66326	.	GT	G	123.20	PASS	AC=1;AF=0.25;AN=4;AlleleCount=1;BaseCalledFraction=0.236842;BaseCalledReadsWithVariant=9;DP=10;SupportFraction=0.271437;TotalReads=26;set=variant	GT:DP:GQ	0/1	0/0:10:1
NW_004767139.1	66328	.	CGAG	C	123.20	PASS	AC=1;AF=0.25;AN=4;AlleleCount=1;BaseCalledFraction=0.263158;BaseCalledReadsWithVariant=10;DP=10;SupportFraction=0.403858;TotalReads=26;set=variant	GT:DP:GQ	0/1	0/0:10:1
NW_004767139.1	66334	.	G	GC	177.50	PASS	AC=1;AF=0.25;AN=4;AlleleCount=1;BaseCalledFraction=0.528302;BaseCalledReadsWithVariant=28;DP=10;SupportFraction=0.27615;TotalReads=32;set=variant2	GT:DP:GQ	0/0:10:1	0/1
NW_004767139.1	66336	.	AT	A	177.50	PASS	AC=1;AF=0.25;AN=4;AlleleCount=1;BaseCalledFraction=0.566038;BaseCalledReadsWithVariant=30;DP=10;SupportFraction=0.232036;TotalReads=32;set=variant2	GT:DP:GQ	0/0:10:1	0/1
NW_004767139.1	66368	.	G	T	240.50	PASS	AC=2;AF=0.5;AN=4;AlleleCount=1;DP=0;set=Intersection	GT	0/1	0/1
NW_004767139.1	66369	.	A	T	240.50	PASS	AC=2;AF=0.5;AN=4;AlleleCount=1;DP=0;set=Intersection	GT	0/1	0/1
NW_004767139.1	66377	.	GT	G	240.50	PASS	AC=2;AF=0.5;AN=4;AlleleCount=1;DP=0;set=Intersection	GT	0/1	0/1
NW_004767139.1	66381	.	A	T	240.50	PASS	AC=2;AF=0.5;AN=4;AlleleCount=1;DP=0;set=Intersection	GT	0/1	0/1
NW_004767139.1	66385	.	T	G	240.50	PASS	AC=2;AF=0.5;AN=4;AlleleCount=1;DP=0;set=Intersection	GT	0/1	0/1
NW_004767139.1	66388	.	GA	G	240.50	PASS	AC=2;AF=0.5;AN=4;AlleleCount=1;DP=0;set=Intersection	GT	0/1	0/1
NW_004767139.1	66408	.	TA	T	83	PASS	AC=1;AF=0.25;AN=4;AlleleCount=1;BaseCalledFraction=0.25641;BaseCalledReadsWithVariant=10;DP=10;SupportFraction=0.360974;TotalReads=27;set=variant	GT:DP:GQ	0/1	0/0:10:1
NW_004767139.1	66409	.	A	G	170.70	PASS	AC=1;AF=0.25;AN=4;AlleleCount=1;BaseCalledFraction=0.491228;BaseCalledReadsWithVariant=28;DP=10;SupportFraction=0.582762;TotalReads=38;set=variant2	GT:DP:GQ	0/0:10:1	0/1
NW_004767139.1	66433	.	A	C	1255.70	PASS	AC=1;AF=0.25;AN=4;AlleleCount=1;BaseCalledFraction=0.678571;BaseCalledReadsWithVariant=38;DP=10;SupportFraction=0.400557;TotalReads=39;set=variant2	GT:DP:GQ	0/0:10:1	0/1
NW_004767139.1	66454	.	C	CA	451.20	PASS	AC=2;AF=0.5;AN=4;AlleleCount=1;DP=0;set=Intersection	GT	0/1	0/1
NW_004767139.1	66457	.	A	ACCATCATC	451.20	PASS	AC=2;AF=0.5;AN=4;AlleleCount=1;DP=0;set=Intersection	GT	0/1	0/1
NW_004767139.1	66464	.	C	A	451.20	PASS	AC=2;AF=0.5;AN=4;AlleleCount=1;DP=0;set=Intersection	GT	0/1	0/1
NW_004767139.1	66468	.	A	C	1255.70	PASS	AC=1;AF=0.25;AN=4;AlleleCount=1;BaseCalledFraction=0.467742;BaseCalledReadsWithVariant=29;DP=10;SupportFraction=0.508764;TotalReads=39;set=variant2	GT:DP:GQ	0/0:10:1	0/1
NW_004767139.1	66470	.	A	T	1255.70	PASS	AC=1;AF=0.25;AN=4;AlleleCount=1;BaseCalledFraction=0.435484;BaseCalledReadsWithVariant=27;DP=10;SupportFraction=0.417709;TotalReads=39;set=variant2	GT:DP:GQ	0/0:10:1	0/1
NW_004767139.1	66471	.	A	T	1255.70	PASS	AC=1;AF=0.25;AN=4;AlleleCount=1;BaseCalledFraction=0.5;BaseCalledReadsWithVariant=31;DP=10;SupportFraction=0.463536;TotalReads=39;set=variant2	GT:DP:GQ	0/0:10:1	0/1
NW_004767139.1	66496	.	T	A	39.60	PASS	AC=2;AF=0.5;AN=4;AlleleCount=1;BaseCalledReadsWithVariant=13;DP=0;set=Intersection	GT	0/1	0/1
NW_004767139.1	66523	.	T	TAAC	57.70	PASS	AC=1;AF=0.25;AN=4;AlleleCount=1;BaseCalledFraction=0.25;BaseCalledReadsWithVariant=11;DP=10;SupportFraction=0.293512;TotalReads=28;set=variant	GT:DP:GQ	0/1	0/0:10:1
NW_004767139.1	66537	.	T	A	214.30	PASS	AC=2;AF=0.5;AN=4;AlleleCount=1;DP=0;set=Intersection	GT	0/1	0/1
NW_004767139.1	66543	.	T	A	214.30	PASS	AC=2;AF=0.5;AN=4;AlleleCount=1;DP=0;set=Intersection	GT	0/1	0/1
NW_004767139.1	66548	.	A	G	585.10	PASS	AC=1;AF=0.25;AN=4;AlleleCount=1;BaseCalledFraction=0.476923;BaseCalledReadsWithVariant=31;DP=10;SupportFraction=0.370325;TotalReads=43;set=variant2	GT:DP:GQ	0/0:10:1	0/1
NW_004767139.1	66583	.	G	T	118.30	PASS	AC=2;AF=0.5;AN=4;AlleleCount=1;DP=0;set=Intersection	GT	0/1	0/1
NW_004767139.1	66612	.	T	G	114.40	PASS	AC=2;AF=0.5;AN=4;AlleleCount=1;DP=0;set=Intersection	GT	0/1	0/1
NW_004767139.1	66613	.	G	GACA	114.40	PASS	AC=2;AF=0.5;AN=4;AlleleCount=1;DP=0;set=Intersection	GT	0/1	0/1
NW_004767139.1	66636	.	C	G	37.10	PASS	AC=2;AF=0.5;AN=4;AlleleCount=1;DP=0;set=Intersection	GT	0/1	0/1
NW_004767139.1	66661	.	G	A	22.30	PASS	AC=1;AF=0.25;AN=4;AlleleCount=1;BaseCalledFraction=0.211538;BaseCalledReadsWithVariant=11;DP=10;SupportFraction=0.26389;TotalReads=36;set=variant	GT:DP:GQ	0/1	0/0:10:1
NW_004767139.1	66682	.	GTCGCA	G	181.10	PASS	AC=2;AF=0.5;AN=4;AlleleCount=1;DP=0;set=Intersection	GT	0/1	0/1
NW_004767139.1	66690	.	CT	C	181.10	PASS	AC=2;AF=0.5;AN=4;AlleleCount=1;DP=0;set=Intersection	GT	0/1	0/1
NW_004767139.1	66692	.	ATTT	AG	181.10	PASS	AC=2;AF=0.5;AN=4;AlleleCount=1;DP=0;set=Intersection	GT	0/1	0/1
NW_004767139.1	66712	.	C	T	47.30	PASS	AC=2;AF=0.5;AN=4;AlleleCount=1;DP=0;set=Intersection	GT	0/1	0/1
NW_004767139.1	66768	.	TA	T	21.60	PASS	AC=1;AF=0.25;AN=4;AlleleCount=1;BaseCalledFraction=0.3;BaseCalledReadsWithVariant=21;DP=10;SupportFraction=0.496777;TotalReads=51;set=variant2	GT:DP:GQ	0/0:10:1	0/1
NW_004767139.1	66830	.	G	A	112.90	PASS	AC=2;AF=0.5;AN=4;AlleleCount=1;DP=0;set=Intersection	GT	0/1	0/1
NW_004767139.1	66978	.	G	A	178.20	PASS	AC=1;AF=0.25;AN=4;AlleleCount=1;BaseCalledFraction=0.207547;BaseCalledReadsWithVariant=11;DP=10;SupportFraction=0.275922;TotalReads=41;set=variant	GT:DP:GQ	0/1	0/0:10:1
NW_004767139.1	66984	.	T	C	178.20	PASS	AC=3;AF=0.75;AN=4;DP=0;set=Intersection	GT	1/1	0/1
NW_004767139.1	66996	.	T	G	199.60	PASS	AC=2;AF=0.5;AN=4;AlleleCount=1;DP=0;set=Intersection	GT	0/1	0/1
NW_004767139.1	67017	.	G	A	64.10	PASS	AC=1;AF=0.25;AN=4;AlleleCount=1;BaseCalledFraction=0.264706;BaseCalledReadsWithVariant=18;DP=10;SupportFraction=0.289009;TotalReads=50;set=variant2	GT:DP:GQ	0/0:10:1	0/1
NW_004767139.1	67030	.	C	A	154.10	PASS	AC=1;AF=0.25;AN=4;AlleleCount=1;BaseCalledFraction=0.279412;BaseCalledReadsWithVariant=19;DP=10;SupportFraction=0.320065;TotalReads=50;set=variant2	GT:DP:GQ	0/0:10:1	0/1
NW_004767139.1	67121	.	T	A	556.20	PASS	AC=2;AF=0.5;AN=4;AlleleCount=1;BaseCalledReadsWithVariant=20;DP=0;set=Intersection	GT	0/1	0/1
NW_004767139.1	67122	.	G	A	556.20	PASS	AC=2;AF=0.5;AN=4;AlleleCount=1;DP=0;set=Intersection	GT	0/1	0/1
NW_004767139.1	67126	.	G	T	556.20	PASS	AC=2;AF=0.5;AN=4;AlleleCount=1;DP=0;set=Intersection	GT	0/1	0/1
NW_004767139.1	67127	.	C	A	556.20	PASS	AC=2;AF=0.5;AN=4;AlleleCount=1;DP=0;set=Intersection	GT	0/1	0/1
NW_004767139.1	67128	.	A	T	556.20	PASS	AC=2;AF=0.5;AN=4;AlleleCount=1;DP=0;set=Intersection	GT	0/1	0/1
NW_004767139.1	67131	.	C	T	556.20	PASS	AC=2;AF=0.5;AN=4;AlleleCount=1;DP=0;set=Intersection	GT	0/1	0/1
NW_004767139.1	67133	.	A	G	556.20	PASS	AC=2;AF=0.5;AN=4;AlleleCount=1;DP=0;set=Intersection	GT	0/1	0/1
NW_004767139.1	67163	.	C	G	378.70	PASS	AC=2;AF=0.5;AN=4;AlleleCount=1;DP=0;set=Intersection	GT	0/1	0/1
NW_004767139.1	67173	.	T	A	378.70	PASS	AC=4;AF=1.0;AN=4;AlleleCount=2;DP=0;set=Intersection	GT	1/1	1/1
NW_004767139.1	67182	.	T	C	378.70	PASS	AC=2;AF=0.5;AN=4;AlleleCount=1;DP=0;set=Intersection	GT	0/1	0/1
NW_004767139.1	67204	.	A	T	326.80	PASS	AC=2;AF=0.5;AN=4;AlleleCount=1;DP=0;set=Intersection	GT	0/1	0/1
NW_004767139.1	67205	.	AT	A	405.30	PASS	AC=1;AF=0.25;AN=4;AlleleCount=1;BaseCalledFraction=0.225352;BaseCalledReadsWithVariant=16;DP=10;SupportFraction=0.406939;TotalReads=51;set=variant2	GT:DP:GQ	0/0:10:1	0/1
NW_004767139.1	67268	.	T	C	185.50	PASS	AC=2;AF=0.5;AN=4;AlleleCount=1;DP=0;set=Intersection	GT	0/1	0/1
NW_004767139.1	67272	.	G	A	185.50	PASS	AC=2;AF=0.5;AN=4;AlleleCount=1;DP=0;set=Intersection	GT	0/1	0/1
NW_004767139.1	67273	.	G	A	185.50	PASS	AC=2;AF=0.5;AN=4;AlleleCount=1;DP=0;set=Intersection	GT	0/1	0/1
NW_004767139.1	67336	.	G	A	514.70	PASS	AC=2;AF=0.5;AN=4;AlleleCount=1;DP=0;set=Intersection	GT	0/1	0/1
NW_004767139.1	67337	.	A	C	514.70	PASS	AC=2;AF=0.5;AN=4;AlleleCount=1;DP=0;set=Intersection	GT	0/1	0/1
NW_004767139.1	67347	.	A	C	662.60	PASS	AC=1;AF=0.25;AN=4;AlleleCount=1;BaseCalledFraction=0.508475;BaseCalledReadsWithVariant=30;DP=10;SupportFraction=0.411959;TotalReads=43;set=variant2	GT:DP:GQ	0/0:10:1	0/1
NW_004767139.1	67350	.	A	T	662.60	PASS	AC=1;AF=0.25;AN=4;AlleleCount=1;BaseCalledFraction=0.288136;BaseCalledReadsWithVariant=17;DP=10;SupportFraction=0.259891;TotalReads=43;set=variant2	GT:DP:GQ	0/0:10:1	0/1
NW_004767139.1	67351	.	A	T	514.70	PASS	AC=2;AF=0.5;AN=4;AlleleCount=1;DP=0;set=Intersection	GT	0/1	0/1
NW_004767139.1	67353	.	A	T	514.70	PASS	AC=2;AF=0.5;AN=4;AlleleCount=1;DP=0;set=Intersection	GT	0/1	0/1
NW_004767139.1	67368	.	T	A	216.50	PASS	AC=2;AF=0.5;AN=4;AlleleCount=1;DP=0;set=Intersection	GT	0/1	0/1
NW_004767139.1	67390	.	ATT	A	38	PASS	AC=2;AF=0.5;AN=4;AlleleCount=1;DP=0;set=Intersection	GT	0/1	0/1
NW_004767139.1	67414	.	T	G	369.60	PASS	AC=2;AF=0.5;AN=4;AlleleCount=1;DP=0;set=Intersection	GT	0/1	0/1
NW_004767139.1	67428	.	C	G	369.60	PASS	AC=2;AF=0.5;AN=4;AlleleCount=1;DP=0;set=Intersection	GT	0/1	0/1
NW_004767139.1	67429	.	G	A	369.60	PASS	AC=2;AF=0.5;AN=4;AlleleCount=1;DP=0;set=Intersection	GT	0/1	0/1
NW_004767139.1	67431	.	TA	T	369.60	PASS	AC=2;AF=0.5;AN=4;AlleleCount=1;BaseCalledReadsWithVariant=19;DP=0;set=Intersection	GT	0/1	0/1
NW_004767139.1	67469	.	A	C	62.30	PASS	AC=1;AF=0.25;AN=4;AlleleCount=1;BaseCalledFraction=0.204082;BaseCalledReadsWithVariant=10;DP=10;SupportFraction=0.388181;TotalReads=41;set=variant	GT:DP:GQ	0/1	0/0:10:1
NW_004767139.1	67481	.	G	A	39.10	PASS	AC=1;AF=0.25;AN=4;AlleleCount=1;BaseCalledFraction=0.210526;BaseCalledReadsWithVariant=12;DP=10;SupportFraction=0.355084;TotalReads=43;set=variant2	GT:DP:GQ	0/0:10:1	0/1
NW_004767139.1	67535	.	T	C	230.30	PASS	AC=2;AF=0.5;AN=4;AlleleCount=1;DP=0;set=Intersection	GT	0/1	0/1
NW_004767139.1	67537	.	T	G	226.20	PASS	AC=1;AF=0.25;AN=4;AlleleCount=1;BaseCalledFraction=0.315789;BaseCalledReadsWithVariant=18;DP=10;SupportFraction=0.380368;TotalReads=40;set=variant2	GT:DP:GQ	0/0:10:1	0/1
NW_004767139.1	67556	.	A	C	242.70	PASS	AC=2;AF=0.5;AN=4;AlleleCount=1;DP=0;set=Intersection	GT	0/1	0/1
NW_004767139.1	67562	.	G	T	242.70	PASS	AC=2;AF=0.5;AN=4;AlleleCount=1;DP=0;set=Intersection	GT	0/1	0/1
NW_004767139.1	67594	.	G	T	58.50	PASS	AC=1;AF=0.25;AN=4;AlleleCount=1;BaseCalledFraction=0.277778;BaseCalledReadsWithVariant=15;DP=10;SupportFraction=0.317343;TotalReads=40;set=variant2	GT:DP:GQ	0/0:10:1	0/1
NW_004767139.1	67625	.	T	A	299.40	PASS	AC=2;AF=0.5;AN=4;AlleleCount=1;DP=0;set=Intersection	GT	0/1	0/1
NW_004767139.1	67628	.	T	G	299.40	PASS	AC=2;AF=0.5;AN=4;AlleleCount=1;DP=0;set=Intersection	GT	0/1	0/1
NW_004767139.1	67644	.	T	A	348.80	PASS	AC=2;AF=0.5;AN=4;AlleleCount=1;DP=0;set=Intersection	GT	0/1	0/1
NW_004767139.1	67646	.	A	G	348.80	PASS	AC=2;AF=0.5;AN=4;AlleleCount=1;DP=0;set=Intersection	GT	0/1	0/1
NW_004767139.1	67649	.	C	T	348.80	PASS	AC=2;AF=0.5;AN=4;AlleleCount=1;DP=0;set=Intersection	GT	0/1	0/1
NW_004767139.1	67654	.	C	A	348.80	PASS	AC=2;AF=0.5;AN=4;AlleleCount=1;DP=0;set=Intersection	GT	0/1	0/1
NW_004767139.1	67655	.	T	G	348.80	PASS	AC=2;AF=0.5;AN=4;AlleleCount=1;DP=0;set=Intersection	GT	0/1	0/1
NW_004767139.1	67667	.	G	A	527.10	PASS	AC=2;AF=0.5;AN=4;AlleleCount=1;DP=0;set=Intersection	GT	0/1	0/1
NW_004767139.1	67670	.	A	G	527.10	PASS	AC=2;AF=0.5;AN=4;AlleleCount=1;DP=0;set=Intersection	GT	0/1	0/1
NW_004767139.1	67679	.	T	C	513.80	PASS	AC=1;AF=0.25;AN=4;AlleleCount=1;BaseCalledFraction=0.555556;BaseCalledReadsWithVariant=30;DP=10;SupportFraction=0.40939;TotalReads=39;set=variant2	GT:DP:GQ	0/0:10:1	0/1
NW_004767139.1	67680	.	T	A	527.10	PASS	AC=3;AF=0.75;AN=4;DP=0;set=Intersection	GT	0/1	1/1
NW_004767139.1	67682	.	C	T	513.80	PASS	AC=1;AF=0.25;AN=4;AlleleCount=1;BaseCalledFraction=0.518519;BaseCalledReadsWithVariant=28;DP=10;SupportFraction=0.459665;TotalReads=39;set=variant2	GT:DP:GQ	0/0:10:1	0/1
NW_004767139.1	67696	.	A	T	475	PASS	AC=1;AF=0.25;AN=4;AlleleCount=1;BaseCalledFraction=0.528302;BaseCalledReadsWithVariant=28;DP=10;SupportFraction=0.484871;TotalReads=37;set=variant2	GT:DP:GQ	0/0:10:1	0/1
NW_004767139.1	67706	.	T	C	475	PASS	AC=1;AF=0.25;AN=4;AlleleCount=1;BaseCalledFraction=0.519231;BaseCalledReadsWithVariant=27;DP=10;SupportFraction=0.417592;TotalReads=37;set=variant2	GT:DP:GQ	0/0:10:1	0/1
NW_004767139.1	67707	.	T	A	527.10	PASS	AC=2;AF=0.5;AN=4;AlleleCount=1;DP=0;set=Intersection	GT	0/1	0/1
NW_004767139.1	67712	.	C	A	527.10	PASS	AC=2;AF=0.5;AN=4;AlleleCount=1;DP=0;set=Intersection	GT	0/1	0/1
NW_004767139.1	67733	.	A	C	717.80	PASS	AC=2;AF=0.5;AN=4;AlleleCount=1;DP=0;set=Intersection	GT	0/1	0/1
NW_004767139.1	67740	.	G	C	717.80	PASS	AC=2;AF=0.5;AN=4;AlleleCount=1;DP=0;set=Intersection	GT	0/1	0/1
NW_004767139.1	67741	.	T	G	717.80	PASS	AC=2;AF=0.5;AN=4;AlleleCount=1;DP=0;set=Intersection	GT	0/1	0/1
NW_004767139.1	67745	.	T	C	717.80	PASS	AC=3;AF=0.75;AN=4;BaseCalledReadsWithVariant=31;DP=0;set=Intersection	GT	1/1	0/1
NW_004767139.1	67751	.	TCA	T	1020.10	PASS	AC=1;AF=0.25;AN=4;AlleleCount=1;BaseCalledFraction=0.36;BaseCalledReadsWithVariant=18;DP=10;SupportFraction=0.406681;TotalReads=37;set=variant2	GT:DP:GQ	0/0:10:1	0/1
NW_004767139.1	67754	.	G	GT	717.80	PASS	AC=2;AF=0.5;AN=4;AlleleCount=1;DP=0;set=Intersection	GT	0/1	0/1
NW_004767139.1	67757	.	A	T	1020.10	PASS	AC=1;AF=0.25;AN=4;AlleleCount=1;BaseCalledFraction=0.44;BaseCalledReadsWithVariant=22;DP=10;SupportFraction=0.32604;TotalReads=37;set=variant2	GT:DP:GQ	0/0:10:1	0/1
NW_004767139.1	67763	.	C	T	717.80	PASS	AC=2;AF=0.5;AN=4;AlleleCount=1;DP=0;set=Intersection	GT	0/1	0/1
NW_004767139.1	67769	.	C	G	717.80	PASS	AC=2;AF=0.5;AN=4;AlleleCount=1;DP=0;set=Intersection	GT	0/1	0/1
NW_004767139.1	67792	.	AG	A	642.90	PASS	AC=2;AF=0.5;AN=4;AlleleCount=1;DP=0;set=Intersection	GT	0/1	0/1
NW_004767139.1	67796	.	C	CT	642.90	PASS	AC=2;AF=0.5;AN=4;AlleleCount=1;DP=0;set=Intersection	GT	0/1	0/1
NW_004767139.1	67800	.	T	G	642.90	PASS	AC=2;AF=0.5;AN=4;AlleleCount=1;DP=0;set=Intersection	GT	0/1	0/1
NW_004767139.1	67805	.	C	T	642.90	PASS	AC=2;AF=0.5;AN=4;AlleleCount=1;DP=0;set=Intersection	GT	0/1	0/1
NW_004767139.1	67808	.	G	T	642.90	PASS	AC=2;AF=0.5;AN=4;AlleleCount=1;BaseCalledReadsWithVariant=22;DP=0;set=Intersection	GT	0/1	0/1
NW_004767139.1	67817	.	C	T	642.90	PASS	AC=2;AF=0.5;AN=4;AlleleCount=1;DP=0;set=Intersection	GT	0/1	0/1
NW_004767139.1	67826	.	AG	A	642.90	PASS	AC=2;AF=0.5;AN=4;AlleleCount=1;DP=0;set=Intersection	GT	0/1	0/1
NW_004767139.1	67828	.	CAT	C	642.90	PASS	AC=2;AF=0.5;AN=4;AlleleCount=1;DP=0;set=Intersection	GT	0/1	0/1
NW_004767139.1	67860	.	C	T	106.50	PASS	AC=2;AF=0.5;AN=4;AlleleCount=1;DP=0;set=Intersection	GT	0/1	0/1
NW_004767139.1	67884	.	G	T	64.80	PASS	AC=1;AF=0.25;AN=4;AlleleCount=1;BaseCalledFraction=0.205128;BaseCalledReadsWithVariant=8;DP=10;SupportFraction=0.302852;TotalReads=30;set=variant	GT:DP:GQ	0/1	0/0:10:1
NW_004767139.1	67907	.	C	T	45.90	PASS	AC=2;AF=0.5;AN=4;AlleleCount=1;DP=0;set=Intersection	GT	0/1	0/1
NW_004767139.1	67922	.	G	T	190.50	PASS	AC=2;AF=0.5;AN=4;AlleleCount=1;DP=0;set=Intersection	GT	0/1	0/1
NW_004767139.1	67938	.	A	G	295.90	PASS	AC=2;AF=0.5;AN=4;AlleleCount=1;DP=0;set=Intersection	GT	0/1	0/1
NW_004767139.1	67944	.	T	C	295.90	PASS	AC=2;AF=0.5;AN=4;AlleleCount=1;DP=0;set=Intersection	GT	0/1	0/1
NW_004767139.1	67951	.	T	A	295.90	PASS	AC=2;AF=0.5;AN=4;AlleleCount=1;DP=0;set=Intersection	GT	0/1	0/1
NW_004767139.1	67965	.	A	G	70.40	PASS	AC=2;AF=0.5;AN=4;AlleleCount=1;DP=0;set=Intersection	GT	0/1	0/1
NW_004767139.1	67986	.	G	T	288.50	PASS	AC=2;AF=0.5;AN=4;AlleleCount=1;DP=0;set=Intersection	GT	0/1	0/1
NW_004767139.1	68018	.	T	C	111.50	PASS	AC=2;AF=0.5;AN=4;AlleleCount=1;DP=0;set=Intersection	GT	0/1	0/1
NW_004767139.1	68020	.	A	G	111.50	PASS	AC=2;AF=0.5;AN=4;AlleleCount=1;DP=0;set=Intersection	GT	0/1	0/1
NW_004767139.1	68030	.	G	T	454.30	PASS	AC=1;AF=0.25;AN=4;AlleleCount=1;BaseCalledFraction=0.265306;BaseCalledReadsWithVariant=13;DP=10;SupportFraction=0.256239;TotalReads=36;set=variant2	GT:DP:GQ	0/0:10:1	0/1
NW_004767139.1	68038	.	C	G	215	PASS	AC=3;AF=0.75;AN=4;DP=0;set=Intersection	GT	0/1	1/1
NW_004767139.1	68114	.	C	T	91.20	PASS	AC=2;AF=0.5;AN=4;AlleleCount=1;DP=0;set=Intersection	GT	0/1	0/1
NW_004767139.1	68146	.	C	G	159	PASS	AC=2;AF=0.5;AN=4;AlleleCount=1;DP=0;set=Intersection	GT	0/1	0/1
NW_004767139.1	68168	.	A	C	170.10	PASS	AC=2;AF=0.5;AN=4;AlleleCount=1;DP=0;set=Intersection	GT	0/1	0/1
NW_004767139.1	68220	.	A	G	184.80	PASS	AC=2;AF=0.5;AN=4;AlleleCount=1;DP=0;set=Intersection	GT	0/1	0/1
NW_004767139.1	68221	.	T	G	184.80	PASS	AC=2;AF=0.5;AN=4;AlleleCount=1;DP=0;set=Intersection	GT	0/1	0/1
NW_004767139.1	68223	.	G	C	184.80	PASS	AC=2;AF=0.5;AN=4;AlleleCount=1;DP=0;set=Intersection	GT	0/1	0/1
NW_004767139.1	68233	.	A	T	184.80	PASS	AC=2;AF=0.5;AN=4;AlleleCount=1;DP=0;set=Intersection	GT	0/1	0/1
NW_004767139.1	68241	.	AG	A	184.80	PASS	AC=1;AF=0.25;AN=4;AlleleCount=1;BaseCalledFraction=0.21875;BaseCalledReadsWithVariant=7;DP=10;SupportFraction=0.386582;TotalReads=23;set=variant	GT:DP:GQ	0/1	0/0:10:1
NW_004767139.1	68278	.	A	C	157.20	PASS	AC=2;AF=0.5;AN=4;AlleleCount=1;DP=0;set=Intersection	GT	0/1	0/1
NW_004767139.1	68282	.	C	T	157.20	PASS	AC=3;AF=0.75;AN=4;DP=0;set=Intersection	GT	1/1	0/1
NW_004767139.1	68312	.	T	C	267.40	PASS	AC=2;AF=0.5;AN=4;AlleleCount=1;DP=0;set=Intersection	GT	0/1	0/1
NW_004767139.1	68322	.	AGTAGCTCTGGTTTGAAAG	A	267.40	PASS	AC=2;AF=0.5;AN=4;AlleleCount=1;DP=0;set=Intersection	GT	0/1	0/1
NW_004767139.1	68394	.	C	T	28.90	PASS	AC=1;AF=0.25;AN=4;AlleleCount=1;BaseCalledFraction=0.545455;BaseCalledReadsWithVariant=24;DP=10;SupportFraction=0.326784;TotalReads=30;set=variant2	GT:DP:GQ	0/0:10:1	0/1
NW_004767139.1	68395	.	C	T	100.70	PASS	AC=1;AF=0.25;AN=4;AlleleCount=1;BaseCalledFraction=0.233333;BaseCalledReadsWithVariant=7;DP=10;SupportFraction=0.313658;TotalReads=21;set=variant	GT:DP:GQ	0/1	0/0:10:1
NW_004767139.1	68412	.	C	T	54.30	PASS	AC=1;AF=0.25;AN=4;AlleleCount=1;BaseCalledFraction=0.613636;BaseCalledReadsWithVariant=27;DP=10;SupportFraction=0.366382;TotalReads=29;set=variant2	GT:DP:GQ	0/0:10:1	0/1
NW_004767139.1	68486	.	T	C	108.90	PASS	AC=2;AF=0.5;AN=4;AlleleCount=1;DP=0;set=Intersection	GT	0/1	0/1
NW_004767139.1	68494	.	T	C	108.90	PASS	AC=2;AF=0.5;AN=4;AlleleCount=1;DP=0;set=Intersection	GT	0/1	0/1
NW_004767139.1	68517	.	G	A	40.20	PASS	AC=2;AF=0.5;AN=4;AlleleCount=1;DP=0;set=Intersection	GT	0/1	0/1
NW_004767139.1	79784	.	A	T	41.10	PASS	AC=1;AF=0.25;AN=4;AlleleCount=1;BaseCalledFraction=0.380952;BaseCalledReadsWithVariant=8;DP=10;SupportFraction=0.424008;TotalReads=19;set=variant	GT:DP:GQ	0/1	0/0:10:1
NW_004767139.1	79796	.	A	T	41.10	PASS	AC=1;AF=0.25;AN=4;AlleleCount=1;BaseCalledFraction=0.285714;BaseCalledReadsWithVariant=6;DP=10;SupportFraction=0.375184;TotalReads=19;set=variant	GT:DP:GQ	0/1	0/0:10:1
NW_004767139.1	79800	.	A	G	41.10	PASS	AC=1;AF=0.25;AN=4;AlleleCount=1;BaseCalledFraction=0.571429;BaseCalledReadsWithVariant=12;DP=10;SupportFraction=0.376362;TotalReads=19;set=variant	GT:DP:GQ	0/1	0/0:10:1
NW_004767139.1	79814	.	T	C	29.30	PASS	AC=1;AF=0.25;AN=4;AlleleCount=1;BaseCalledFraction=0.5;BaseCalledReadsWithVariant=10;DP=10;SupportFraction=0.459613;TotalReads=19;set=variant	GT:DP:GQ	0/1	0/0:10:1
NW_004767139.1	79832	.	T	C	24.40	PASS	AC=1;AF=0.25;AN=4;AlleleCount=1;BaseCalledFraction=0.583333;BaseCalledReadsWithVariant=14;DP=10;SupportFraction=0.525028;TotalReads=19;set=variant	GT:DP:GQ	0/1	0/0:10:1
NW_004767139.1	79856	.	T	C	49.30	PASS	AC=1;AF=0.25;AN=4;AlleleCount=1;BaseCalledFraction=0.461538;BaseCalledReadsWithVariant=12;DP=10;SupportFraction=0.540595;TotalReads=20;set=variant	GT:DP:GQ	0/1	0/0:10:1
NW_004767139.1	79861	.	G	C	49.30	PASS	AC=1;AF=0.25;AN=4;AlleleCount=1;BaseCalledFraction=0.230769;BaseCalledReadsWithVariant=6;DP=10;SupportFraction=0.443515;TotalReads=20;set=variant	GT:DP:GQ	0/1	0/0:10:1
NW_004767139.1	79881	.	A	T	83.10	PASS	AC=2;AF=0.5;AN=4;AlleleCount=1;DP=0;set=Intersection	GT	0/1	0/1
NW_004767139.1	79950	.	T	C	206.90	PASS	AC=2;AF=0.5;AN=4;AlleleCount=1;DP=0;set=Intersection	GT	0/1	0/1
NW_004767139.1	79951	.	T	C	206.90	PASS	AC=2;AF=0.5;AN=4;AlleleCount=1;DP=0;set=Intersection	GT	0/1	0/1
NW_004767139.1	79960	.	G	A	62.30	PASS	AC=1;AF=0.25;AN=4;AlleleCount=1;BaseCalledFraction=0.318182;BaseCalledReadsWithVariant=7;DP=10;SupportFraction=0.211801;TotalReads=20;set=variant2	GT:DP:GQ	0/0:10:1	0/1
NW_004767139.1	79967	.	C	G	206.90	PASS	AC=2;AF=0.5;AN=4;AlleleCount=1;DP=0;set=Intersection	GT	0/1	0/1
NW_004767139.1	79978	.	G	A	40	PASS	AC=2;AF=0.5;AN=4;AlleleCount=1;DP=0;set=Intersection	GT	0/1	0/1
NW_004767139.1	79979	.	C	T	40	PASS	AC=2;AF=0.5;AN=4;AlleleCount=1;DP=0;set=Intersection	GT	0/1	0/1
NW_004767139.1	79999	.	T	C	41.30	PASS	AC=1;AF=0.25;AN=4;AlleleCount=1;BaseCalledFraction=0.615385;BaseCalledReadsWithVariant=16;DP=10;SupportFraction=0.523175;TotalReads=25;set=variant	GT:DP:GQ	0/1	0/0:10:1
NW_004767139.1	80030	.	G	T	42.60	PASS	AC=1;AF=0.25;AN=4;AlleleCount=1;BaseCalledFraction=0.230769;BaseCalledReadsWithVariant=6;DP=10;SupportFraction=0.484583;TotalReads=25;set=variant	GT:DP:GQ	0/1	0/0:10:1
NW_004767139.1	80053	.	C	T	102.20	PASS	AC=1;AF=0.25;AN=4;AlleleCount=1;BaseCalledFraction=0.269231;BaseCalledReadsWithVariant=7;DP=10;SupportFraction=0.498115;TotalReads=25;set=variant	GT:DP:GQ	0/1	0/0:10:1
NW_004767139.1	80057	.	GA	G	102.20	PASS	AC=1;AF=0.25;AN=4;AlleleCount=1;BaseCalledFraction=0.307692;BaseCalledReadsWithVariant=8;DP=10;SupportFraction=0.557312;TotalReads=25;set=variant	GT:DP:GQ	0/1	0/0:10:1
NW_004767139.1	80063	.	C	T	102.20	PASS	AC=1;AF=0.25;AN=4;AlleleCount=1;BaseCalledFraction=0.269231;BaseCalledReadsWithVariant=7;DP=10;SupportFraction=0.451513;TotalReads=25;set=variant	GT:DP:GQ	0/1	0/0:10:1
NW_004767139.1	80084	.	T	G	70	PASS	AC=1;AF=0.25;AN=4;AlleleCount=1;BaseCalledFraction=0.346154;BaseCalledReadsWithVariant=9;DP=10;SupportFraction=0.466823;TotalReads=25;set=variant	GT:DP:GQ	0/1	0/0:10:1
NW_004767139.1	80096	.	T	C	66.40	PASS	AC=1;AF=0.25;AN=4;AlleleCount=1;BaseCalledFraction=0.384615;BaseCalledReadsWithVariant=10;DP=10;SupportFraction=0.461193;TotalReads=25;set=variant	GT:DP:GQ	0/1	0/0:10:1
NW_004767139.1	80101	.	T	G	66.40	PASS	AC=2;AF=0.5;AN=4;AlleleCount=1;DP=0;set=Intersection	GT	0/1	0/1
NW_004767139.1	80116	.	T	C	39	PASS	AC=1;AF=0.25;AN=4;AlleleCount=1;BaseCalledFraction=0.576923;BaseCalledReadsWithVariant=15;DP=10;SupportFraction=0.421971;TotalReads=25;set=variant	GT:DP:GQ	0/1	0/0:10:1
NW_004767139.1	80183	.	T	A	89.80	PASS	AC=2;AF=0.5;AN=4;AlleleCount=1;DP=0;set=Intersection	GT	0/1	0/1
NW_004767139.1	80203	.	T	A	129.10	PASS	AC=2;AF=0.5;AN=4;AlleleCount=1;DP=0;set=Intersection	GT	0/1	0/1
NW_004767139.1	80206	.	G	C	129.10	PASS	AC=1;AF=0.25;AN=4;AlleleCount=1;BaseCalledFraction=0.259259;BaseCalledReadsWithVariant=7;DP=10;SupportFraction=0.400718;TotalReads=24;set=variant	GT:DP:GQ	0/1	0/0:10:1
NW_004767139.1	80208	.	TG	T	129.10	PASS	AC=1;AF=0.25;AN=4;AlleleCount=1;BaseCalledFraction=0.259259;BaseCalledReadsWithVariant=7;DP=10;SupportFraction=0.465255;TotalReads=24;set=variant	GT:DP:GQ	0/1	0/0:10:1
NW_004767139.1	80215	.	G	T	129.10	PASS	AC=2;AF=0.5;AN=4;AlleleCount=1;DP=0;set=Intersection	GT	0/1	0/1
NW_004767139.1	80265	.	G	A	21.20	PASS	AC=1;AF=0.25;AN=4;AlleleCount=1;BaseCalledFraction=0.222222;BaseCalledReadsWithVariant=6;DP=10;SupportFraction=0.383341;TotalReads=24;set=variant	GT:DP:GQ	0/1	0/0:10:1
NW_004767139.1	80316	.	G	A	50.20	PASS	AC=1;AF=0.25;AN=4;AlleleCount=1;BaseCalledFraction=0.444444;BaseCalledReadsWithVariant=12;DP=10;SupportFraction=0.460294;TotalReads=25;set=variant	GT:DP:GQ	0/1	0/0:10:1
NW_004767139.1	80333	.	T	A	109.70	PASS	AC=1;AF=0.25;AN=4;AlleleCount=1;BaseCalledFraction=0.444444;BaseCalledReadsWithVariant=12;DP=10;SupportFraction=0.39238;TotalReads=24;set=variant	GT:DP:GQ	0/1	0/0:10:1
NW_004767139.1	80339	.	G	A	109.70	PASS	AC=2;AF=0.5;AN=4;AlleleCount=1;DP=0;set=Intersection	GT	0/1	0/1
NW_004767139.1	80342	.	T	C	109.70	PASS	AC=2;AF=0.5;AN=4;AlleleCount=1;DP=0;set=Intersection	GT	0/1	0/1
NW_004767139.1	80356	.	TCGGAGACGAAGGACCCAAGGGAGACAGCGAGGAGGAGAAAGAAAACCCCCCTAGCAACACAACACAGGGAGC	T	581.70	PASS	AC=1;AF=0.25;AN=4;AlleleCount=1;BaseCalledFraction=0.272727;BaseCalledReadsWithVariant=6;DP=10;SupportFraction=0.429708;TotalReads=21;set=variant2	GT:DP:GQ	0/0:10:1	0/1
NW_004767139.1	80401	.	AC	A	22	PASS	AC=2;AF=0.5;AN=4;AlleleCount=2;BaseCalledFraction=0.222222;BaseCalledReadsWithVariant=6;DP=10;SupportFraction=0.638113;TotalReads=23;set=variant	GT:DP:GQ	1/1	0/0:10:1
NW_004767139.1	80445	.	T	G	127.10	PASS	AC=2;AF=0.5;AN=4;AlleleCount=1;DP=0;set=Intersection	GT	0/1	0/1
NW_004767139.1	80517	.	T	C	64.70	PASS	AC=2;AF=0.5;AN=4;AlleleCount=1;DP=0;set=Intersection	GT	0/1	0/1
NW_004767139.1	80541	.	C	T	92.60	PASS	AC=2;AF=0.5;AN=4;AlleleCount=1;DP=0;set=Intersection	GT	0/1	0/1
NW_004767139.1	80552	.	G	A	52.90	PASS	AC=2;AF=0.5;AN=4;AlleleCount=1;DP=0;set=Intersection	GT	0/1	0/1
NW_004767139.1	80568	.	G	T	24.60	PASS	AC=2;AF=0.5;AN=4;AlleleCount=1;BaseCalledReadsWithVariant=6;DP=0;set=Intersection	GT	0/1	0/1
NW_004767139.1	80608	.	T	A	54.40	PASS	AC=1;AF=0.25;AN=4;AlleleCount=1;BaseCalledFraction=0.222222;BaseCalledReadsWithVariant=6;DP=10;SupportFraction=0.448213;TotalReads=25;set=variant	GT:DP:GQ	0/1	0/0:10:1
NW_004767139.1	80612	.	C	A	54.40	PASS	AC=1;AF=0.25;AN=4;AlleleCount=1;BaseCalledFraction=0.222222;BaseCalledReadsWithVariant=6;DP=10;SupportFraction=0.394698;TotalReads=25;set=variant	GT:DP:GQ	0/1	0/0:10:1
NW_004767139.1	80705	.	TC	T	21.80	PASS	AC=1;AF=0.25;AN=4;AlleleCount=1;BaseCalledFraction=0.24;BaseCalledReadsWithVariant=6;DP=10;SupportFraction=0.528124;TotalReads=24;set=variant2	GT:DP:GQ	0/0:10:1	0/1
NW_004767139.1	80710	.	T	A	57.40	PASS	AC=2;AF=0.5;AN=4;AlleleCount=1;DP=0;set=Intersection	GT	0/1	0/1
NW_004767139.1	80734	.	A	G	56.70	PASS	AC=2;AF=0.5;AN=4;AlleleCount=1;DP=0;set=Intersection	GT	0/1	0/1
NW_004767139.1	80747	.	A	G	51.20	PASS	AC=2;AF=0.5;AN=4;AlleleCount=1;DP=0;set=Intersection	GT	0/1	0/1
NW_004767139.1	80769	.	T	C	77.90	PASS	AC=1;AF=0.25;AN=4;AlleleCount=1;BaseCalledFraction=0.617647;BaseCalledReadsWithVariant=21;DP=10;SupportFraction=0.498879;TotalReads=30;set=variant	GT:DP:GQ	0/1	0/0:10:1
NW_004767139.1	80773	.	G	A	77.90	PASS	AC=1;AF=0.25;AN=4;AlleleCount=1;BaseCalledFraction=0.205882;BaseCalledReadsWithVariant=7;DP=10;SupportFraction=0.427268;TotalReads=30;set=variant	GT:DP:GQ	0/1	0/0:10:1
NW_004767139.1	80780	.	CT	C	77.90	PASS	AC=2;AF=0.5;AN=4;AlleleCount=1;DP=0;set=Intersection	GT	0/1	0/1
NW_004767139.1	80813	.	A	G	191.40	PASS	AC=2;AF=0.5;AN=4;AlleleCount=1;DP=0;set=Intersection	GT	0/1	0/1
NW_004767139.1	80820	.	A	C	191.40	PASS	AC=2;AF=0.5;AN=4;AlleleCount=1;DP=0;set=Intersection	GT	0/1	0/1
NW_004767139.1	80832	.	C	G	101.50	PASS	AC=2;AF=0.5;AN=4;AlleleCount=1;DP=0;set=Intersection	GT	0/1	0/1
NW_004767139.1	80882	.	A	T	193.40	PASS	AC=2;AF=0.5;AN=4;AlleleCount=1;DP=0;set=Intersection	GT	0/1	0/1
NW_004767139.1	80891	.	C	T	193.40	PASS	AC=1;AF=0.25;AN=4;AlleleCount=1;BaseCalledFraction=0.566667;BaseCalledReadsWithVariant=17;DP=10;SupportFraction=0.5938;TotalReads=28;set=variant	GT:DP:GQ	0/1	0/0:10:1
NW_004767139.1	80915	.	T	C	59.90	PASS	AC=1;AF=0.25;AN=4;AlleleCount=1;BaseCalledFraction=0.566667;BaseCalledReadsWithVariant=17;DP=10;SupportFraction=0.494484;TotalReads=27;set=variant	GT:DP:GQ	0/1	0/0:10:1
NW_004767139.1	80946	.	G	A	33.20	PASS	AC=1;AF=0.25;AN=4;AlleleCount=1;BaseCalledFraction=0.666667;BaseCalledReadsWithVariant=20;DP=10;SupportFraction=0.610552;TotalReads=28;set=variant	GT:DP:GQ	0/1	0/0:10:1
NW_004767139.1	81020	.	C	T	53.30	PASS	AC=2;AF=0.5;AN=4;AlleleCount=1;DP=0;set=Intersection	GT	0/1	0/1
NW_004767139.1	81029	.	CT	C	53.30	PASS	AC=3;AF=0.75;AN=4;DP=0;set=Intersection	GT	1/1	0/1
NW_004767139.1	81041	.	G	A	37	PASS	AC=2;AF=0.5;AN=4;AlleleCount=1;DP=0;set=Intersection	GT	0/1	0/1
NW_004767139.1	81057	.	T	G	354.10	PASS	AC=2;AF=0.5;AN=4;AlleleCount=1;DP=0;set=Intersection	GT	0/1	0/1
NW_004767139.1	81067	.	G	T	354.10	PASS	AC=2;AF=0.5;AN=4;AlleleCount=1;DP=0;set=Intersection	GT	0/1	0/1
NW_004767139.1	81069	.	T	G	354.10	PASS	AC=2;AF=0.5;AN=4;AlleleCount=1;DP=0;set=Intersection	GT	0/1	0/1
NW_004767139.1	81079	.	T	G	354.10	PASS	AC=4;AF=1.0;AN=4;AlleleCount=2;DP=0;set=Intersection	GT	1/1	1/1
NW_004767139.1	81110	.	A	T	230.40	PASS	AC=2;AF=0.5;AN=4;AlleleCount=1;DP=0;set=Intersection	GT	0/1	0/1
NW_004767139.1	81117	.	G	T	230.40	PASS	AC=2;AF=0.5;AN=4;AlleleCount=1;DP=0;set=Intersection	GT	0/1	0/1
NW_004767139.1	81177	.	G	T	102.60	PASS	AC=1;AF=0.25;AN=4;AlleleCount=1;BaseCalledFraction=0.205128;BaseCalledReadsWithVariant=8;DP=10;SupportFraction=0.457332;TotalReads=37;set=variant	GT:DP:GQ	0/1	0/0:10:1
NW_004767139.1	81183	.	G	A	102.60	PASS	AC=1;AF=0.25;AN=4;AlleleCount=1;BaseCalledFraction=0.25641;BaseCalledReadsWithVariant=10;DP=10;SupportFraction=0.372447;TotalReads=37;set=variant	GT:DP:GQ	0/1	0/0:10:1
NW_004767139.1	81209	.	C	T	62	PASS	AC=2;AF=0.5;AN=4;AlleleCount=1;DP=0;set=Intersection	GT	0/1	0/1
NW_004767139.1	81210	.	AG	A	77.40	PASS	AC=1;AF=0.25;AN=4;AlleleCount=1;BaseCalledFraction=0.206897;BaseCalledReadsWithVariant=6;DP=10;SupportFraction=0.454465;TotalReads=27;set=variant2	GT:DP:GQ	0/0:10:1	0/1
NW_004767139.1	81216	.	G	T	77.40	PASS	AC=1;AF=0.25;AN=4;AlleleCount=1;BaseCalledFraction=0.275862;BaseCalledReadsWithVariant=8;DP=10;SupportFraction=0.267717;TotalReads=27;set=variant2	GT:DP:GQ	0/0:10:1	0/1
NW_004767139.1	81266	.	G	T	60	PASS	AC=1;AF=0.25;AN=4;AlleleCount=1;BaseCalledFraction=0.275862;BaseCalledReadsWithVariant=8;DP=10;SupportFraction=0.265012;TotalReads=28;set=variant2	GT:DP:GQ	0/0:10:1	0/1
NW_004767139.1	81273	.	G	T	125.60	PASS	AC=2;AF=0.5;AN=4;AlleleCount=1;DP=0;set=Intersection	GT	0/1	0/1
NW_004767139.1	81274	.	A	G	125.60	PASS	AC=2;AF=0.5;AN=4;AlleleCount=1;DP=0;set=Intersection	GT	0/1	0/1
NW_004767139.1	81300	.	T	A	181.70	PASS	AC=2;AF=0.5;AN=4;AlleleCount=1;DP=0;set=Intersection	GT	0/1	0/1
NW_004767139.1	81327	.	T	C	177.70	PASS	AC=2;AF=0.5;AN=4;AlleleCount=1;DP=0;set=Intersection	GT	0/1	0/1
NW_004767139.1	81333	.	C	T	177.70	PASS	AC=2;AF=0.5;AN=4;AlleleCount=1;DP=0;set=Intersection	GT	0/1	0/1
NW_004767139.1	81334	.	GA	G	177.70	PASS	AC=3;AF=0.75;AN=4;DP=0;set=Intersection	GT	0/1	1/1
NW_004767139.1	81355	.	G	A	31.30	PASS	AC=1;AF=0.25;AN=4;AlleleCount=1;BaseCalledFraction=0.210526;BaseCalledReadsWithVariant=8;DP=10;SupportFraction=0.406052;TotalReads=36;set=variant	GT:DP:GQ	0/1	0/0:10:1
NW_004767139.1	81379	.	G	T	38.30	PASS	AC=1;AF=0.25;AN=4;AlleleCount=1;BaseCalledFraction=0.214286;BaseCalledReadsWithVariant=6;DP=10;SupportFraction=0.351479;TotalReads=27;set=variant2	GT:DP:GQ	0/0:10:1	0/1
NW_004767139.1	81392	.	T	A	183.60	PASS	AC=3;AF=0.75;AN=4;DP=0;set=Intersection	GT	1/1	0/1
NW_004767139.1	81401	.	C	T	183.60	PASS	AC=2;AF=0.5;AN=4;AlleleCount=1;DP=0;set=Intersection	GT	0/1	0/1
NW_004767139.1	81408	.	TA	T	92.80	PASS	AC=1;AF=0.25;AN=4;AlleleCount=1;BaseCalledFraction=0.285714;BaseCalledReadsWithVariant=8;DP=10;SupportFraction=0.523193;TotalReads=27;set=variant2	GT:DP:GQ	0/0:10:1	0/1
NW_004767139.1	81448	.	T	C	120.40	PASS	AC=2;AF=0.5;AN=4;AlleleCount=1;DP=0;set=Intersection	GT	0/1	0/1
NW_004767139.1	81466	.	A	G	53.90	PASS	AC=2;AF=0.5;AN=4;AlleleCount=1;DP=0;set=Intersection	GT	0/1	0/1
NW_004767139.1	81520	.	G	A	114.60	PASS	AC=3;AF=0.75;AN=4;DP=0;set=Intersection	GT	0/1	1/1
NW_004767139.1	81522	.	C	A	135.90	PASS	AC=1;AF=0.25;AN=4;AlleleCount=1;BaseCalledFraction=0.225806;BaseCalledReadsWithVariant=7;DP=10;SupportFraction=0.489314;TotalReads=28;set=variant2	GT:DP:GQ	0/0:10:1	0/1
NW_004767139.1	81536	.	CA	C	21	PASS	AC=1;AF=0.25;AN=4;AlleleCount=1;BaseCalledFraction=0.210526;BaseCalledReadsWithVariant=8;DP=10;SupportFraction=0.453065;TotalReads=36;set=variant	GT:DP:GQ	0/1	0/0:10:1
NW_004767139.1	81542	.	TA	T	21	PASS	AC=2;AF=0.5;AN=4;AlleleCount=2;BaseCalledFraction=0.236842;BaseCalledReadsWithVariant=9;DP=10;SupportFraction=0.603549;TotalReads=36;set=variant	GT:DP:GQ	1/1	0/0:10:1
NW_004767139.1	81600	.	T	C	497	PASS	AC=2;AF=0.5;AN=4;AlleleCount=1;DP=0;set=Intersection	GT	0/1	0/1
NW_004767139.1	81609	.	A	G	497	PASS	AC=2;AF=0.5;AN=4;AlleleCount=1;DP=0;set=Intersection	GT	0/1	0/1
NW_004767139.1	81614	.	T	C	497	PASS	AC=2;AF=0.5;AN=4;AlleleCount=1;DP=0;set=Intersection	GT	0/1	0/1
NW_004767139.1	81618	.	G	A	497	PASS	AC=2;AF=0.5;AN=4;AlleleCount=1;DP=0;set=Intersection	GT	0/1	0/1
NW_004767139.1	81622	.	C	G	497	PASS	AC=2;AF=0.5;AN=4;AlleleCount=1;DP=0;set=Intersection	GT	0/1	0/1
NW_004767139.1	81623	.	G	A	497	PASS	AC=2;AF=0.5;AN=4;AlleleCount=1;DP=0;set=Intersection	GT	0/1	0/1
NW_004767139.1	81665	.	T	C	78.30	PASS	AC=1;AF=0.25;AN=4;AlleleCount=1;BaseCalledFraction=0.421053;BaseCalledReadsWithVariant=16;DP=10;SupportFraction=0.539195;TotalReads=36;set=variant	GT:DP:GQ	0/1	0/0:10:1
NW_004767139.1	81679	.	A	G	347.50	PASS	AC=2;AF=0.5;AN=4;AlleleCount=1;DP=0;set=Intersection	GT	0/1	0/1
NW_004767139.1	81680	.	A	T	347.50	PASS	AC=1;AF=0.25;AN=4;AlleleCount=1;BaseCalledFraction=0.210526;BaseCalledReadsWithVariant=8;DP=10;SupportFraction=0.472631;TotalReads=36;set=variant	GT:DP:GQ	0/1	0/0:10:1
NW_004767139.1	81690	.	T	A	347.50	PASS	AC=2;AF=0.5;AN=4;AlleleCount=1;DP=0;set=Intersection	GT	0/1	0/1
NW_004767139.1	81698	.	A	G	347.50	PASS	AC=2;AF=0.5;AN=4;AlleleCount=1;DP=0;set=Intersection	GT	0/1	0/1
NW_004767139.1	81719	.	CA	C	92.40	PASS	AC=1;AF=0.25;AN=4;AlleleCount=1;BaseCalledFraction=0.28125;BaseCalledReadsWithVariant=9;DP=10;SupportFraction=0.523685;TotalReads=30;set=variant2	GT:DP:GQ	0/0:10:1	0/1
NW_004767139.1	81729	.	T	C	100.30	PASS	AC=3;AF=0.75;AN=4;DP=0;set=Intersection	GT	1/1	0/1
NW_004767139.1	81745	.	T	G	93.90	PASS	AC=2;AF=0.5;AN=4;AlleleCount=1;DP=0;set=Intersection	GT	0/1	0/1
NW_004767139.1	81768	.	G	A	70.20	PASS	AC=2;AF=0.5;AN=4;AlleleCount=1;DP=0;set=Intersection	GT	0/1	0/1
NW_004767139.1	81844	.	C	G	335	PASS	AC=2;AF=0.5;AN=4;AlleleCount=1;DP=0;set=Intersection	GT	0/1	0/1
NW_004767139.1	81847	.	GTTC	GG	335	PASS	AC=2;AF=0.5;AN=4;AlleleCount=1;BaseCalledReadsWithVariant=15;DP=0;set=Intersection	GT	0/1	0/1
NW_004767139.1	81879	.	A	T	197.50	PASS	AC=2;AF=0.5;AN=4;AlleleCount=1;DP=0;set=Intersection	GT	0/1	0/1
NW_004767139.1	81890	.	C	A	147.70	PASS	AC=2;AF=0.5;AN=4;AlleleCount=1;DP=0;set=Intersection	GT	0/1	0/1
NW_004767139.1	81906	.	G	A	27.10	PASS	AC=2;AF=0.5;AN=4;AlleleCount=1;DP=0;set=Intersection	GT	0/1	0/1
NW_004767139.1	81909	.	G	A	35.90	PASS	AC=1;AF=0.25;AN=4;AlleleCount=1;BaseCalledFraction=0.205882;BaseCalledReadsWithVariant=7;DP=10;SupportFraction=0.293197;TotalReads=32;set=variant2	GT:DP:GQ	0/0:10:1	0/1
NW_004767139.1	81940	.	T	C	149.90	PASS	AC=2;AF=0.5;AN=4;AlleleCount=1;DP=0;set=Intersection	GT	0/1	0/1
NW_004767139.1	81966	.	C	CGATAA	287.80	PASS	AC=2;AF=0.5;AN=4;AlleleCount=1;DP=0;set=Intersection	GT	0/1	0/1
NW_004767139.1	81977	.	G	A	71.30	PASS	AC=1;AF=0.25;AN=4;AlleleCount=1;BaseCalledFraction=0.275;BaseCalledReadsWithVariant=11;DP=10;SupportFraction=0.550899;TotalReads=38;set=variant	GT:DP:GQ	0/1	0/0:10:1
NW_004767139.1	82057	.	C	A	169.70	PASS	AC=2;AF=0.5;AN=4;AlleleCount=1;DP=0;set=Intersection	GT	0/1	0/1
NW_004767139.1	82081	.	T	C	102.30	PASS	AC=2;AF=0.5;AN=4;AlleleCount=1;DP=0;set=Intersection	GT	0/1	0/1
NW_004767139.1	82106	.	T	G	34.70	PASS	AC=1;AF=0.25;AN=4;AlleleCount=1;BaseCalledFraction=0.275;BaseCalledReadsWithVariant=11;DP=10;SupportFraction=0.365591;TotalReads=38;set=variant	GT:DP:GQ	0/1	0/0:10:1
NW_004767139.1	82117	.	C	T	128.80	PASS	AC=2;AF=0.5;AN=4;AlleleCount=1;DP=0;set=Intersection	GT	0/1	0/1
NW_004767139.1	82173	.	G	A	38.90	PASS	AC=1;AF=0.25;AN=4;AlleleCount=1;BaseCalledFraction=0.225;BaseCalledReadsWithVariant=9;DP=10;SupportFraction=0.368369;TotalReads=38;set=variant2	GT:DP:GQ	0/0:10:1	0/1
NW_004767139.1	82218	.	C	G	264.20	PASS	AC=3;AF=0.75;AN=4;DP=0;TotalReads=38;set=Intersection	GT	0/1	1/1
NW_004767139.1	82222	.	G	A	264.20	PASS	AC=2;AF=0.5;AN=4;AlleleCount=1;BaseCalledFraction=0.225;BaseCalledReadsWithVariant=9;DP=0;TotalReads=38;set=Intersection	GT	0/1	0/1
NW_004767139.1	82239	.	AC	A	27.20	PASS	AC=1;AF=0.25;AN=4;AlleleCount=1;BaseCalledFraction=0.225;BaseCalledReadsWithVariant=9;DP=10;SupportFraction=0.664759;TotalReads=38;set=variant	GT:DP:GQ	0/1	0/0:10:1
NW_004767139.1	82240	.	C	T	76	PASS	AC=1;AF=0.25;AN=4;AlleleCount=1;BaseCalledFraction=0.225;BaseCalledReadsWithVariant=9;DP=10;SupportFraction=0.547286;TotalReads=37;set=variant2	GT:DP:GQ	0/0:10:1	0/1
NW_004767139.1	82274	.	T	C	47	PASS	AC=2;AF=0.5;AN=4;AlleleCount=1;DP=0;set=Intersection	GT	0/1	0/1
NW_004767139.1	82291	.	G	A	136.10	PASS	AC=1;AF=0.25;AN=4;AlleleCount=1;BaseCalledFraction=0.25641;BaseCalledReadsWithVariant=10;DP=10;SupportFraction=0.480906;TotalReads=36;set=variant2	GT:DP:GQ	0/0:10:1	0/1
NW_004767139.1	82295	.	A	G	136.10	PASS	AC=1;AF=0.25;AN=4;AlleleCount=1;BaseCalledFraction=0.25641;BaseCalledReadsWithVariant=10;DP=10;SupportFraction=0.488193;TotalReads=36;set=variant2	GT:DP:GQ	0/0:10:1	0/1
NW_004767139.1	82325	.	T	C	25.20	PASS	AC=2;AF=0.5;AN=4;AlleleCount=1;DP=0;set=Intersection	GT	0/1	0/1
NW_004767139.1	82344	.	G	A	138.30	PASS	AC=1;AF=0.25;AN=4;AlleleCount=1;BaseCalledFraction=0.210526;BaseCalledReadsWithVariant=8;DP=10;SupportFraction=0.52739;TotalReads=35;set=variant2	GT:DP:GQ	0/0:10:1	0/1
NW_004767139.1	82345	.	A	G	100.30	PASS	AC=3;AF=0.75;AN=4;DP=0;set=Intersection	GT	1/1	0/1
NW_004767139.1	82382	.	C	T	106.70	PASS	AC=2;AF=0.5;AN=4;AlleleCount=1;DP=0;set=Intersection	GT	0/1	0/1
NW_004767139.1	82404	.	G	A	124.60	PASS	AC=2;AF=0.5;AN=4;AlleleCount=1;DP=0;set=Intersection	GT	0/1	0/1
NW_004767139.1	82411	.	GT	G	124.60	PASS	AC=2;AF=0.5;AN=4;AlleleCount=2;BaseCalledFraction=0.236842;BaseCalledReadsWithVariant=9;DP=10;SupportFraction=0.611787;TotalReads=35;set=variant	GT:DP:GQ	1/1	0/0:10:1
NW_004767139.1	82432	.	T	C	95.60	PASS	AC=3;AF=0.75;AN=4;DP=0;set=Intersection	GT	0/1	1/1
NW_004767139.1	82437	.	G	T	91.60	PASS	AC=1;AF=0.25;AN=4;AlleleCount=1;BaseCalledFraction=0.297297;BaseCalledReadsWithVariant=11;DP=10;SupportFraction=0.355703;TotalReads=36;set=variant2	GT:DP:GQ	0/0:10:1	0/1
NW_004767139.1	82444	.	T	C	91.60	PASS	AC=1;AF=0.25;AN=4;AlleleCount=1;BaseCalledFraction=0.243243;BaseCalledReadsWithVariant=9;DP=10;SupportFraction=0.351083;TotalReads=36;set=variant2	GT:DP:GQ	0/0:10:1	0/1
NW_004767139.1	82450	.	TTC	T	91.60	PASS	AC=1;AF=0.25;AN=4;AlleleCount=1;BaseCalledFraction=0.243243;BaseCalledReadsWithVariant=9;DP=10;SupportFraction=0.526816;TotalReads=36;set=variant2	GT:DP:GQ	0/0:10:1	0/1
NW_004767139.1	82498	.	T	C	69.30	PASS	AC=2;AF=0.5;AN=4;AlleleCount=1;DP=0;set=Intersection	GT	0/1	0/1
NW_004767139.1	82520	.	G	T	37.80	PASS	AC=1;AF=0.25;AN=4;AlleleCount=1;BaseCalledFraction=0.243243;BaseCalledReadsWithVariant=9;DP=10;SupportFraction=0.293026;TotalReads=36;set=variant2	GT:DP:GQ	0/0:10:1	0/1
NW_004767139.1	82543	.	T	G	32.50	PASS	AC=1;AF=0.25;AN=4;AlleleCount=1;BaseCalledFraction=0.216216;BaseCalledReadsWithVariant=8;DP=10;SupportFraction=0.271848;TotalReads=36;set=variant2	GT:DP:GQ	0/0:10:1	0/1
NW_004767139.1	82562	.	G	A	76.20	PASS	AC=2;AF=0.5;AN=4;AlleleCount=1;DP=0;set=Intersection	GT	0/1	0/1
NW_004767139.1	82576	.	C	A	62.30	PASS	AC=1;AF=0.25;AN=4;AlleleCount=1;BaseCalledFraction=0.27027;BaseCalledReadsWithVariant=10;DP=10;SupportFraction=0.420252;TotalReads=35;set=variant2	GT:DP:GQ	0/0:10:1	0/1
NW_004767139.1	82591	.	G	T	167	PASS	AC=2;AF=0.5;AN=4;AlleleCount=1;BaseCalledReadsWithVariant=30;DP=0;set=Intersection	GT	0/1	0/1
NW_004767139.1	82596	.	CT	C	200.10	PASS	AC=1;AF=0.25;AN=4;AlleleCount=1;BaseCalledFraction=0.216216;BaseCalledReadsWithVariant=8;DP=10;SupportFraction=0.491876;TotalReads=35;set=variant2	GT:DP:GQ	0/0:10:1	0/1
NW_004767139.1	82634	.	T	C	79.40	PASS	AC=2;AF=0.5;AN=4;AlleleCount=1;DP=0;set=Intersection	GT	0/1	0/1
NW_004767139.1	82639	.	C	T	62.80	PASS	AC=1;AF=0.25;AN=4;AlleleCount=1;BaseCalledFraction=0.222222;BaseCalledReadsWithVariant=8;DP=10;SupportFraction=0.487593;TotalReads=32;set=variant2	GT:DP:GQ	0/0:10:1	0/1
NW_004767139.1	82661	.	T	A	67.70	PASS	AC=2;AF=0.5;AN=4;AlleleCount=1;BaseCalledReadsWithVariant=10;DP=0;set=Intersection	GT	0/1	0/1
NW_004767139.1	82676	.	A	G	56.80	PASS	AC=2;AF=0.5;AN=4;AlleleCount=1;DP=0;set=Intersection	GT	0/1	0/1
NW_004767139.1	82686	.	TG	T	30.80	PASS	AC=1;AF=0.25;AN=4;AlleleCount=1;BaseCalledFraction=0.375;BaseCalledReadsWithVariant=12;DP=10;SupportFraction=0.42242;TotalReads=30;set=variant2	GT:DP:GQ	0/0:10:1	0/1
NW_004767139.1	82689	.	AG	A	30.80	PASS	AC=1;AF=0.25;AN=4;AlleleCount=1;BaseCalledFraction=0.28125;BaseCalledReadsWithVariant=9;DP=10;SupportFraction=0.441344;TotalReads=30;set=variant2	GT:DP:GQ	0/0:10:1	0/1
NW_004767139.1	82701	.	G	C	242.40	PASS	AC=2;AF=0.5;AN=4;AlleleCount=1;DP=0;set=Intersection	GT	0/1	0/1
NW_004767139.1	82710	.	C	G	242.40	PASS	AC=2;AF=0.5;AN=4;AlleleCount=1;DP=0;set=Intersection	GT	0/1	0/1
NW_004767139.1	82732	.	G	A	35.50	PASS	AC=1;AF=0.25;AN=4;AlleleCount=1;BaseCalledFraction=0.28125;BaseCalledReadsWithVariant=9;DP=10;SupportFraction=0.438773;TotalReads=31;set=variant2	GT:DP:GQ	0/0:10:1	0/1
NW_004767139.1	82733	.	G	A	35.50	PASS	AC=1;AF=0.25;AN=4;AlleleCount=1;BaseCalledFraction=0.28125;BaseCalledReadsWithVariant=9;DP=10;SupportFraction=0.424088;TotalReads=31;set=variant2	GT:DP:GQ	0/0:10:1	0/1
NW_004767139.1	82735	.	C	T	35.50	PASS	AC=1;AF=0.25;AN=4;AlleleCount=1;BaseCalledFraction=0.3125;BaseCalledReadsWithVariant=10;DP=10;SupportFraction=0.490377;TotalReads=31;set=variant2	GT:DP:GQ	0/0:10:1	0/1
NW_004767139.1	82761	.	T	A	241.20	PASS	AC=2;AF=0.5;AN=4;AlleleCount=1;DP=0;TotalReads=30;set=Intersection	GT	0/1	0/1
NW_004767139.1	82762	.	T	A	241.20	PASS	AC=2;AF=0.5;AN=4;AlleleCount=1;DP=0;TotalReads=30;set=Intersection	GT	0/1	0/1
NW_004767139.1	82763	.	T	A	241.20	PASS	AC=3;AF=0.75;AN=4;DP=0;TotalReads=30;set=Intersection	GT	1/1	0/1
NW_004767139.1	82764	.	A	T	241.20	PASS	AC=2;AF=0.5;AN=4;AlleleCount=1;DP=0;TotalReads=30;set=Intersection	GT	0/1	0/1
NW_004767139.1	82769	.	C	T	241.20	PASS	AC=1;AF=0.25;AN=4;AlleleCount=1;BaseCalledFraction=0.5;BaseCalledReadsWithVariant=16;DP=10;SupportFraction=0.505365;TotalReads=30;set=variant	GT:DP:GQ	0/1	0/0:10:1
NW_004767139.1	82795	.	C	T	123.70	PASS	AC=2;AF=0.5;AN=4;AlleleCount=1;DP=0;set=Intersection	GT	0/1	0/1
NW_004767139.1	82798	.	T	A	123.70	PASS	AC=2;AF=0.5;AN=4;AlleleCount=1;DP=0;set=Intersection	GT	0/1	0/1
NW_004767139.1	82854	.	G	A	70.70	PASS	AC=2;AF=0.5;AN=4;AlleleCount=1;DP=0;set=Intersection	GT	0/1	0/1
NW_004767139.1	82861	.	G	A	70.70	PASS	AC=2;AF=0.5;AN=4;AlleleCount=1;DP=0;set=Intersection	GT	0/1	0/1
NW_004767139.1	82873	.	C	T	52.40	PASS	AC=1;AF=0.25;AN=4;AlleleCount=1;BaseCalledFraction=0.5;BaseCalledReadsWithVariant=14;DP=10;SupportFraction=0.520238;TotalReads=26;set=variant	GT:DP:GQ	0/1	0/0:10:1
NW_004767139.1	82874	.	C	T	52.40	PASS	AC=1;AF=0.25;AN=4;AlleleCount=1;BaseCalledFraction=0.714286;BaseCalledReadsWithVariant=20;DP=10;SupportFraction=0.58403;TotalReads=26;set=variant	GT:DP:GQ	0/1	0/0:10:1
NW_004767139.1	82919	.	C	T	40.90	PASS	AC=1;AF=0.25;AN=4;AlleleCount=1;BaseCalledFraction=0.28;BaseCalledReadsWithVariant=7;DP=10;SupportFraction=0.583608;TotalReads=24;set=variant2	GT:DP:GQ	0/0:10:1	0/1
NW_004767139.1	82937	.	A	T	99.30	PASS	AC=1;AF=0.25;AN=4;AlleleCount=1;BaseCalledFraction=0.307692;BaseCalledReadsWithVariant=8;DP=10;SupportFraction=0.538696;TotalReads=24;set=variant2	GT:DP:GQ	0/0:10:1	0/1
NW_004767139.1	82944	.	AG	A	99.30	PASS	AC=1;AF=0.25;AN=4;AlleleCount=1;BaseCalledFraction=0.230769;BaseCalledReadsWithVariant=6;DP=10;SupportFraction=0.551187;TotalReads=24;set=variant2	GT:DP:GQ	0/0:10:1	0/1
NW_004767139.1	83024	.	C	T	80.70	PASS	AC=1;AF=0.25;AN=4;AlleleCount=1;BaseCalledFraction=0.615385;BaseCalledReadsWithVariant=16;DP=10;SupportFraction=0.517846;TotalReads=25;set=variant	GT:DP:GQ	0/1	0/0:10:1
NW_004767139.1	83025	.	G	A	80.70	PASS	AC=1;AF=0.25;AN=4;AlleleCount=1;BaseCalledFraction=0.538462;BaseCalledReadsWithVariant=14;DP=10;SupportFraction=0.537959;TotalReads=25;set=variant	GT:DP:GQ	0/1	0/0:10:1
NW_004767139.1	83043	.	A	T	89.40	PASS	AC=2;AF=0.5;AN=4;AlleleCount=1;DP=0;TotalReads=25;set=Intersection	GT	0/1	0/1
NW_004767139.1	83047	.	G	T	89.40	PASS	AC=2;AF=0.5;AN=4;AlleleCount=1;DP=0;TotalReads=25;set=Intersection	GT	0/1	0/1
NW_004767139.1	83074	.	A	G	87.10	PASS	AC=2;AF=0.5;AN=4;AlleleCount=1;DP=0;TotalReads=25;set=Intersection	GT	0/1	0/1
NW_004767139.1	83123	.	T	C	306.90	PASS	AC=2;AF=0.5;AN=4;AlleleCount=1;DP=0;TotalReads=25;set=Intersection	GT	0/1	0/1
NW_004767139.1	83129	.	A	ATCT	306.90	PASS	AC=2;AF=0.5;AN=4;AlleleCount=1;DP=0;TotalReads=25;set=Intersection	GT	0/1	0/1
NW_004767139.1	83131	.	AT	A	306.90	PASS	AC=2;AF=0.5;AN=4;AlleleCount=1;DP=0;TotalReads=25;set=Intersection	GT	0/1	0/1
NW_004767139.1	83134	.	TC	T	306.90	PASS	AC=3;AF=0.75;AN=4;DP=0;TotalReads=25;set=Intersection	GT	1/1	0/1
NW_004767139.1	83169	.	T	C	123.80	PASS	AC=2;AF=0.5;AN=4;AlleleCount=1;DP=0;set=Intersection	GT	0/1	0/1
NW_004767139.1	83173	.	A	C	123.80	PASS	AC=2;AF=0.5;AN=4;AlleleCount=1;DP=0;set=Intersection	GT	0/1	0/1
NW_004767139.1	83188	.	A	C	74.90	PASS	AC=1;AF=0.25;AN=4;AlleleCount=1;BaseCalledFraction=0.730769;BaseCalledReadsWithVariant=19;DP=10;SupportFraction=0.518151;TotalReads=25;set=variant	GT:DP:GQ	0/1	0/0:10:1
NW_004767139.1	83190	.	T	A	74.90	PASS	AC=1;AF=0.25;AN=4;AlleleCount=1;BaseCalledFraction=0.692308;BaseCalledReadsWithVariant=18;DP=10;SupportFraction=0.443756;TotalReads=25;set=variant	GT:DP:GQ	0/1	0/0:10:1
NW_004767139.1	83191	.	C	T	74.90	PASS	AC=1;AF=0.25;AN=4;AlleleCount=1;BaseCalledFraction=0.576923;BaseCalledReadsWithVariant=15;DP=10;SupportFraction=0.580489;TotalReads=25;set=variant	GT:DP:GQ	0/1	0/0:10:1
NW_004767139.1	83212	.	G	A	25.60	PASS	AC=1;AF=0.25;AN=4;AlleleCount=1;BaseCalledFraction=0.230769;BaseCalledReadsWithVariant=6;DP=10;SupportFraction=0.457249;TotalReads=25;set=variant	GT:DP:GQ	0/1	0/0:10:1
NW_004767139.1	83267	.	T	G	130.20	PASS	AC=2;AF=0.5;AN=4;AlleleCount=1;DP=0;set=Intersection	GT	0/1	0/1
NW_004767139.1	83268	.	A	G	130.20	PASS	AC=2;AF=0.5;AN=4;AlleleCount=1;DP=0;set=Intersection	GT	0/1	0/1
NW_004767139.1	83270	.	CT	C	130.20	PASS	AC=3;AF=0.75;AN=4;DP=0;set=Intersection	GT	0/1	1/1
NW_004767139.1	83294	.	G	A	61	PASS	AC=1;AF=0.25;AN=4;AlleleCount=1;BaseCalledFraction=0.391304;BaseCalledReadsWithVariant=9;DP=10;SupportFraction=0.537152;TotalReads=22;set=variant	GT:DP:GQ	0/1	0/0:10:1
NW_004767139.1	83299	.	T	C	61	PASS	AC=1;AF=0.25;AN=4;AlleleCount=1;BaseCalledFraction=0.565217;BaseCalledReadsWithVariant=13;DP=10;SupportFraction=0.375034;TotalReads=22;set=variant	GT:DP:GQ	0/1	0/0:10:1
NW_004767139.1	83310	.	G	T	69.40	PASS	AC=1;AF=0.25;AN=4;AlleleCount=1;BaseCalledFraction=0.565217;BaseCalledReadsWithVariant=13;DP=10;SupportFraction=0.478782;TotalReads=22;set=variant	GT:DP:GQ	0/1	0/0:10:1
NW_004767139.1	83312	.	C	A	69.40	PASS	AC=1;AF=0.25;AN=4;AlleleCount=1;BaseCalledFraction=0.565217;BaseCalledReadsWithVariant=13;DP=10;SupportFraction=0.516825;TotalReads=22;set=variant	GT:DP:GQ	0/1	0/0:10:1
NW_004767139.1	83358	.	T	A	70.70	PASS	AC=3;AF=0.75;AN=4;DP=0;set=Intersection	GT	0/1	1/1
NW_004767139.1	83383	.	T	C	56.20	PASS	AC=1;AF=0.25;AN=4;AlleleCount=1;BaseCalledFraction=0.625;BaseCalledReadsWithVariant=15;DP=10;SupportFraction=0.511575;TotalReads=23;set=variant	GT:DP:GQ	0/1	0/0:10:1
NW_004767139.1	83384	.	T	A	56.20	PASS	AC=1;AF=0.25;AN=4;AlleleCount=1;BaseCalledFraction=0.625;BaseCalledReadsWithVariant=15;DP=10;SupportFraction=0.509489;TotalReads=23;set=variant	GT:DP:GQ	0/1	0/0:10:1
NW_004767139.1	83403	.	A	C	32.80	PASS	AC=1;AF=0.25;AN=4;AlleleCount=1;BaseCalledFraction=0.238095;BaseCalledReadsWithVariant=5;DP=10;SupportFraction=0.297367;TotalReads=20;set=variant2	GT:DP:GQ	0/0:10:1	0/1
NW_004767139.1	83404	.	A	C,T	24.90	PASS	AC=1,1;AF=0.25,0.25;AN=4;AlleleCount=1;DP=0;set=Intersection	GT	0/1	0/2
NW_004767139.1	83406	.	TC	T	24.90	PASS	AC=3;AF=0.75;AN=4;BaseCalledReadsWithVariant=5;DP=0;set=Intersection	GT	1/1	0/1
NW_004767139.1	83412	.	C	T	32.80	PASS	AC=1;AF=0.25;AN=4;AlleleCount=1;BaseCalledFraction=0.285714;BaseCalledReadsWithVariant=6;DP=10;SupportFraction=0.231389;TotalReads=20;set=variant2	GT:DP:GQ	0/0:10:1	0/1
NW_004767139.1	83468	.	G	C	100.20	PASS	AC=1;AF=0.25;AN=4;AlleleCount=1;BaseCalledFraction=0.4;BaseCalledReadsWithVariant=8;DP=10;SupportFraction=0.363936;TotalReads=20;set=variant2	GT:DP:GQ	0/0:10:1	0/1
NW_004767139.1	83471	.	G	A	100.20	PASS	AC=1;AF=0.25;AN=4;AlleleCount=1;BaseCalledFraction=0.4;BaseCalledReadsWithVariant=8;DP=10;SupportFraction=0.391521;TotalReads=20;set=variant2	GT:DP:GQ	0/0:10:1	0/1
NW_004767139.1	83478	.	TG	T	100.20	PASS	AC=1;AF=0.25;AN=4;AlleleCount=1;BaseCalledFraction=0.25;BaseCalledReadsWithVariant=5;DP=10;SupportFraction=0.446805;TotalReads=20;set=variant2	GT:DP:GQ	0/0:10:1	0/1
NW_004767139.1	83486	.	G	C	100.20	PASS	AC=1;AF=0.25;AN=4;AlleleCount=1;BaseCalledFraction=0.45;BaseCalledReadsWithVariant=9;DP=10;SupportFraction=0.337982;TotalReads=20;set=variant2	GT:DP:GQ	0/0:10:1	0/1
NW_004767139.1	83497	.	TA	T	100.20	PASS	AC=1;AF=0.25;AN=4;AlleleCount=1;BaseCalledFraction=0.25;BaseCalledReadsWithVariant=5;DP=10;SupportFraction=0.473447;TotalReads=20;set=variant2	GT:DP:GQ	0/0:10:1	0/1
NW_004767139.1	83503	.	G	C	100.20	PASS	AC=1;AF=0.25;AN=4;AlleleCount=1;BaseCalledFraction=0.35;BaseCalledReadsWithVariant=7;DP=10;SupportFraction=0.256974;TotalReads=20;set=variant2	GT:DP:GQ	0/0:10:1	0/1
NW_004767139.1	83573	.	C	G	80.80	PASS	AC=1;AF=0.25;AN=4;AlleleCount=1;BaseCalledFraction=0.45;BaseCalledReadsWithVariant=9;DP=10;SupportFraction=0.699197;TotalReads=20;set=variant2	GT:DP:GQ	0/0:10:1	0/1
NW_004767139.1	83643	.	G	T	29.20	PASS	AC=1;AF=0.25;AN=4;AlleleCount=1;BaseCalledFraction=0.25;BaseCalledReadsWithVariant=5;DP=10;SupportFraction=0.29138;TotalReads=20;set=variant2	GT:DP:GQ	0/0:10:1	0/1
NW_004767139.1	83648	.	A	T	29.20	PASS	AC=1;AF=0.25;AN=4;AlleleCount=1;BaseCalledFraction=0.3;BaseCalledReadsWithVariant=6;DP=10;SupportFraction=0.314459;TotalReads=20;set=variant2	GT:DP:GQ	0/0:10:1	0/1
NW_004767139.1	83660	.	T	TCTCTGTATATGC	44.70	PASS	AC=1;AF=0.25;AN=4;AlleleCount=1;BaseCalledFraction=0.35;BaseCalledReadsWithVariant=7;DP=10;SupportFraction=0.100021;TotalReads=20;set=variant2	GT:DP:GQ	0/0:10:1	0/1
NW_004767139.1	83714	.	T	C	45.50	PASS	AC=1;AF=0.25;AN=4;AlleleCount=1;BaseCalledFraction=0.6;BaseCalledReadsWithVariant=12;DP=10;SupportFraction=0.507111;TotalReads=20;set=variant2	GT:DP:GQ	0/0:10:1	0/1
NW_004767139.1	83747	.	T	G	40.60	PASS	AC=1;AF=0.25;AN=4;AlleleCount=1;BaseCalledFraction=0.45;BaseCalledReadsWithVariant=9;DP=10;SupportFraction=0.413503;TotalReads=20;set=variant2	GT:DP:GQ	0/0:10:1	0/1
NW_004767139.1	83778	.	CAGTTAT	C	91.60	PASS	AC=1;AF=0.25;AN=4;AlleleCount=1;BaseCalledFraction=0.3;BaseCalledReadsWithVariant=6;DP=10;SupportFraction=0.697654;TotalReads=20;set=variant2	GT:DP:GQ	0/0:10:1	0/1
NW_004767139.1	83856	.	CCC	CTTAAG	28.20	PASS	AC=1;AF=0.25;AN=4;AlleleCount=1;BaseCalledFraction=0.3;BaseCalledReadsWithVariant=6;DP=10;SupportFraction=0.183584;TotalReads=20;set=variant2	GT:DP:GQ	0/0:10:1	0/1
NW_004767139.1	83861	.	T	TA	28.20	PASS	AC=1;AF=0.25;AN=4;AlleleCount=1;BaseCalledFraction=0.25;BaseCalledReadsWithVariant=5;DP=10;SupportFraction=0.189877;TotalReads=20;set=variant2	GT:DP:GQ	0/0:10:1	0/1
NW_004767139.1	87004	.	TTTGTTG	T	113.50	PASS	AC=4;AF=1.0;AN=4;AlleleCount=2;DP=0;set=Intersection	GT	1/1	1/1
NW_004767139.1	87061	.	G	A	23.50	PASS	AC=2;AF=0.5;AN=4;AlleleCount=1;DP=0;set=Intersection	GT	0/1	0/1
NW_004767139.1	87104	.	G	A	62.80	PASS	AC=1;AF=0.25;AN=4;AlleleCount=1;BaseCalledFraction=0.756757;BaseCalledReadsWithVariant=28;DP=10;SupportFraction=0.438967;TotalReads=19;set=variant2	GT:DP:GQ	0/0:10:1	0/1
NW_004767139.1	87210	.	A	G	35.10	PASS	AC=2;AF=0.5;AN=4;AlleleCount=1;DP=0;set=Intersection	GT	0/1	0/1
NW_004767139.1	87323	.	TG	T	22.90	PASS	AC=1;AF=0.25;AN=4;AlleleCount=1;BaseCalledFraction=0.230769;BaseCalledReadsWithVariant=6;DP=10;SupportFraction=0.164788;TotalReads=16;set=variant	GT:DP:GQ	0/1	0/0:10:1
NW_004767139.1	87342	.	A	G	27.80	PASS	AC=2;AF=0.5;AN=4;AlleleCount=1;DP=0;set=Intersection	GT	0/1	0/1
NW_004767139.1	87387	.	C	T	38	PASS	AC=3;AF=0.75;AN=4;DP=0;set=Intersection	GT	0/1	1/1
NW_004767144.1	4636	.	T	C	23	PASS	AC=1;AF=0.25;AN=4;AlleleCount=1;BaseCalledFraction=0.285714;BaseCalledReadsWithVariant=6;DP=10;SupportFraction=0.450893;TotalReads=21;set=variant	GT:DP:GQ	0/1	0/0:10:1
NW_004767144.1	4638	.	AT	A	23	PASS	AC=1;AF=0.25;AN=4;AlleleCount=1;BaseCalledFraction=0.333333;BaseCalledReadsWithVariant=7;DP=10;SupportFraction=0.523836;TotalReads=21;set=variant	GT:DP:GQ	0/1	0/0:10:1
NW_004767144.1	4647	.	G	A	23	PASS	AC=1;AF=0.25;AN=4;AlleleCount=1;BaseCalledFraction=0.571429;BaseCalledReadsWithVariant=12;DP=10;SupportFraction=0.380899;TotalReads=21;set=variant	GT:DP:GQ	0/1	0/0:10:1
NW_004767144.1	4744	.	A	G	47.90	PASS	AC=1;AF=0.25;AN=4;AlleleCount=1;BaseCalledFraction=0.285714;BaseCalledReadsWithVariant=6;DP=10;SupportFraction=0.507147;TotalReads=19;set=variant	GT:DP:GQ	0/1	0/0:10:1
NW_004767144.1	4746	.	T	G	47.90	PASS	AC=1;AF=0.25;AN=4;AlleleCount=1;BaseCalledFraction=0.428571;BaseCalledReadsWithVariant=9;DP=10;SupportFraction=0.473697;TotalReads=19;set=variant	GT:DP:GQ	0/1	0/0:10:1
NW_004767144.1	9119	.	TTAC	T	49.30	PASS	AC=2;AF=0.5;AN=4;AlleleCount=2;BaseCalledFraction=0.28;BaseCalledReadsWithVariant=7;DP=10;SupportFraction=0.742461;TotalReads=16;set=variant	GT:DP:GQ	1/1	0/0:10:1
NW_004767144.1	9165	.	T	A	186.20	PASS	AC=1;AF=0.25;AN=4;AlleleCount=1;BaseCalledFraction=0.64;BaseCalledReadsWithVariant=16;DP=10;SupportFraction=0.395065;TotalReads=16;set=variant	GT:DP:GQ	0/1	0/0:10:1
NW_004767144.1	9173	.	T	A	186.20	PASS	AC=1;AF=0.25;AN=4;AlleleCount=1;BaseCalledFraction=0.68;BaseCalledReadsWithVariant=17;DP=10;SupportFraction=0.322948;TotalReads=16;set=variant	GT:DP:GQ	0/1	0/0:10:1
NW_004767144.1	9182	.	ATTATTGATTTATT	A	186.20	PASS	AC=1;AF=0.25;AN=4;AlleleCount=1;BaseCalledFraction=0.72;BaseCalledReadsWithVariant=18;DP=10;SupportFraction=0.655343;TotalReads=16;set=variant	GT:DP:GQ	0/1	0/0:10:1
NW_004767144.1	9227	.	T	C	60.10	PASS	AC=1;AF=0.25;AN=4;AlleleCount=1;BaseCalledFraction=0.6;BaseCalledReadsWithVariant=15;DP=10;SupportFraction=0.341095;TotalReads=16;set=variant	GT:DP:GQ	0/1	0/0:10:1
NW_004767144.1	9229	.	TATTC	T	60.10	PASS	AC=1;AF=0.25;AN=4;AlleleCount=1;BaseCalledFraction=0.6;BaseCalledReadsWithVariant=15;DP=10;SupportFraction=0.553603;TotalReads=16;set=variant	GT:DP:GQ	0/1	0/0:10:1
NW_004767144.1	9245	.	AAGCTCAAATCAGTTTCAGG	A	243.90	PASS	AC=1;AF=0.25;AN=4;AlleleCount=1;BaseCalledFraction=0.64;BaseCalledReadsWithVariant=16;DP=10;SupportFraction=0.506858;TotalReads=16;set=variant	GT:DP:GQ	0/1	0/0:10:1
NW_004767144.1	9333	.	T	A	92.70	PASS	AC=1;AF=0.25;AN=4;AlleleCount=1;BaseCalledFraction=0.64;BaseCalledReadsWithVariant=16;DP=10;SupportFraction=0.464315;TotalReads=16;set=variant	GT:DP:GQ	0/1	0/0:10:1
NW_004767144.1	9340	.	G	A	92.70	PASS	AC=1;AF=0.25;AN=4;AlleleCount=1;BaseCalledFraction=0.653846;BaseCalledReadsWithVariant=17;DP=10;SupportFraction=0.353592;TotalReads=16;set=variant	GT:DP:GQ	0/1	0/0:10:1
NW_004767144.1	9348	.	G	A	92.70	PASS	AC=2;AF=0.5;AN=4;AlleleCount=2;BaseCalledFraction=0.269231;BaseCalledReadsWithVariant=7;DP=10;SupportFraction=0.508919;TotalReads=16;set=variant	GT:DP:GQ	1/1	0/0:10:1
NW_004767144.1	9352	.	T	A	92.70	PASS	AC=1;AF=0.25;AN=4;AlleleCount=1;BaseCalledFraction=0.5;BaseCalledReadsWithVariant=13;DP=10;SupportFraction=0.37739;TotalReads=16;set=variant	GT:DP:GQ	0/1	0/0:10:1
NW_004767144.1	9356	.	A	C	92.70	PASS	AC=1;AF=0.25;AN=4;AlleleCount=1;BaseCalledFraction=0.230769;BaseCalledReadsWithVariant=6;DP=10;SupportFraction=0.346704;TotalReads=16;set=variant	GT:DP:GQ	0/1	0/0:10:1
NW_004767144.1	9375	.	T	A	92.70	PASS	AC=1;AF=0.25;AN=4;AlleleCount=1;BaseCalledFraction=0.653846;BaseCalledReadsWithVariant=17;DP=10;SupportFraction=0.382942;TotalReads=16;set=variant	GT:DP:GQ	0/1	0/0:10:1
NW_004767144.1	9381	.	TA	T	92.70	PASS	AC=1;AF=0.25;AN=4;AlleleCount=1;BaseCalledFraction=0.269231;BaseCalledReadsWithVariant=7;DP=10;SupportFraction=0.388303;TotalReads=16;set=variant	GT:DP:GQ	0/1	0/0:10:1
NW_004767144.1	9399	.	AGG	A	21.50	PASS	AC=2;AF=0.5;AN=4;AlleleCount=2;BaseCalledFraction=0.230769;BaseCalledReadsWithVariant=6;DP=10;SupportFraction=0.284735;TotalReads=16;set=variant	GT:DP:GQ	1/1	0/0:10:1
NW_004767144.1	9467	.	TC	T	22.90	PASS	AC=1;AF=0.25;AN=4;AlleleCount=1;BaseCalledFraction=0.4;BaseCalledReadsWithVariant=10;DP=10;SupportFraction=0.406993;TotalReads=16;set=variant	GT:DP:GQ	0/1	0/0:10:1
NW_004767144.1	9473	.	G	A	22.90	PASS	AC=1;AF=0.25;AN=4;AlleleCount=1;BaseCalledFraction=0.4;BaseCalledReadsWithVariant=10;DP=10;SupportFraction=0.433828;TotalReads=16;set=variant	GT:DP:GQ	0/1	0/0:10:1
NW_004767144.1	9485	.	T	C	37.30	PASS	AC=1;AF=0.25;AN=4;AlleleCount=1;BaseCalledFraction=0.68;BaseCalledReadsWithVariant=17;DP=10;SupportFraction=0.385739;TotalReads=16;set=variant	GT:DP:GQ	0/1	0/0:10:1
NW_004767144.1	9487	.	T	G	37.30	PASS	AC=1;AF=0.25;AN=4;AlleleCount=1;BaseCalledFraction=0.76;BaseCalledReadsWithVariant=19;DP=10;SupportFraction=0.362277;TotalReads=16;set=variant	GT:DP:GQ	0/1	0/0:10:1
NW_004767144.1	9502	.	A	C	26.30	PASS	AC=1;AF=0.25;AN=4;AlleleCount=1;BaseCalledFraction=0.68;BaseCalledReadsWithVariant=17;DP=10;SupportFraction=0.406021;TotalReads=16;set=variant	GT:DP:GQ	0/1	0/0:10:1
NW_004767144.1	9507	.	G	A	26.30	PASS	AC=1;AF=0.25;AN=4;AlleleCount=1;BaseCalledFraction=0.32;BaseCalledReadsWithVariant=8;DP=10;SupportFraction=0.452634;TotalReads=16;set=variant	GT:DP:GQ	0/1	0/0:10:1
NW_004767144.1	9526	.	G	T	47.50	PASS	AC=1;AF=0.25;AN=4;AlleleCount=1;BaseCalledFraction=0.76;BaseCalledReadsWithVariant=19;DP=10;SupportFraction=0.528014;TotalReads=16;set=variant	GT:DP:GQ	0/1	0/0:10:1
NW_004767144.1	9529	.	G	C	47.50	PASS	AC=1;AF=0.25;AN=4;AlleleCount=1;BaseCalledFraction=0.68;BaseCalledReadsWithVariant=17;DP=10;SupportFraction=0.367431;TotalReads=16;set=variant	GT:DP:GQ	0/1	0/0:10:1
NW_004767144.1	9540	.	G	A	59	PASS	AC=1;AF=0.25;AN=4;AlleleCount=1;BaseCalledFraction=0.64;BaseCalledReadsWithVariant=16;DP=10;SupportFraction=0.371608;TotalReads=16;set=variant	GT:DP:GQ	0/1	0/0:10:1
NW_004767144.1	9545	.	T	G	59	PASS	AC=1;AF=0.25;AN=4;AlleleCount=1;BaseCalledFraction=0.72;BaseCalledReadsWithVariant=18;DP=10;SupportFraction=0.283793;TotalReads=16;set=variant	GT:DP:GQ	0/1	0/0:10:1
NW_004767144.1	9553	.	T	G	59	PASS	AC=1;AF=0.25;AN=4;AlleleCount=1;BaseCalledFraction=0.76;BaseCalledReadsWithVariant=19;DP=10;SupportFraction=0.362422;TotalReads=16;set=variant	GT:DP:GQ	0/1	0/0:10:1
NW_004767144.1	9606	.	TC	TGA	59.60	PASS	AC=1;AF=0.25;AN=4;AlleleCount=1;BaseCalledFraction=0.6;BaseCalledReadsWithVariant=15;DP=10;SupportFraction=0.337689;TotalReads=15;set=variant	GT:DP:GQ	0/1	0/0:10:1
NW_004767144.1	9614	.	TC	T	59.60	PASS	AC=1;AF=0.25;AN=4;AlleleCount=1;BaseCalledFraction=0.32;BaseCalledReadsWithVariant=8;DP=10;SupportFraction=0.247229;TotalReads=15;set=variant	GT:DP:GQ	0/1	0/0:10:1
NW_004767144.1	9621	.	G	T	59.60	PASS	AC=1;AF=0.25;AN=4;AlleleCount=1;BaseCalledFraction=0.68;BaseCalledReadsWithVariant=17;DP=10;SupportFraction=0.199184;TotalReads=15;set=variant	GT:DP:GQ	0/1	0/0:10:1
NW_004767144.1	9640	.	T	C	51.50	PASS	AC=1;AF=0.25;AN=4;AlleleCount=1;BaseCalledFraction=0.541667;BaseCalledReadsWithVariant=13;DP=10;SupportFraction=0.265106;TotalReads=15;set=variant	GT:DP:GQ	0/1	0/0:10:1
NW_004767144.1	9649	.	T	G	51.50	PASS	AC=1;AF=0.25;AN=4;AlleleCount=1;BaseCalledFraction=0.291667;BaseCalledReadsWithVariant=7;DP=10;SupportFraction=0.232803;TotalReads=15;set=variant	GT:DP:GQ	0/1	0/0:10:1
NW_004767144.1	9650	.	A	T	51.50	PASS	AC=1;AF=0.25;AN=4;AlleleCount=1;BaseCalledFraction=0.375;BaseCalledReadsWithVariant=9;DP=10;SupportFraction=0.349522;TotalReads=15;set=variant	GT:DP:GQ	0/1	0/0:10:1
NW_004767144.1	9651	.	A	T	51.50	PASS	AC=1;AF=0.25;AN=4;AlleleCount=1;BaseCalledFraction=0.666667;BaseCalledReadsWithVariant=16;DP=10;SupportFraction=0.421822;TotalReads=15;set=variant	GT:DP:GQ	0/1	0/0:10:1
NW_004767144.1	9652	.	C	T	51.50	PASS	AC=1;AF=0.25;AN=4;AlleleCount=1;BaseCalledFraction=0.625;BaseCalledReadsWithVariant=15;DP=10;SupportFraction=0.389899;TotalReads=15;set=variant	GT:DP:GQ	0/1	0/0:10:1
NW_004767144.1	9655	.	C	CGTGT	51.50	PASS	AC=1;AF=0.25;AN=4;AlleleCount=1;BaseCalledFraction=0.583333;BaseCalledReadsWithVariant=14;DP=10;SupportFraction=0.0760179;TotalReads=15;set=variant	GT:DP:GQ	0/1	0/0:10:1
NW_004767144.1	9656	.	CA	C	51.50	PASS	AC=2;AF=0.5;AN=4;AlleleCount=2;BaseCalledFraction=0.375;BaseCalledReadsWithVariant=9;DP=10;SupportFraction=0.410962;TotalReads=15;set=variant	GT:DP:GQ	1/1	0/0:10:1
NW_004767144.1	9699	.	C	CAAATATTTA	60.70	PASS	AC=1;AF=0.25;AN=4;AlleleCount=1;BaseCalledFraction=0.541667;BaseCalledReadsWithVariant=13;DP=10;SupportFraction=0.119565;TotalReads=9;set=variant	GT:DP:GQ	0/1	0/0:10:1
NW_004767144.1	9708	.	T	C	60.70	PASS	AC=1;AF=0.25;AN=4;AlleleCount=1;BaseCalledFraction=0.7;BaseCalledReadsWithVariant=14;DP=10;SupportFraction=0.377111;TotalReads=9;set=variant	GT:DP:GQ	0/1	0/0:10:1
NW_004767144.1	9713	.	G	C	60.70	PASS	AC=1;AF=0.25;AN=4;AlleleCount=1;BaseCalledFraction=0.65;BaseCalledReadsWithVariant=13;DP=10;SupportFraction=0.570115;TotalReads=9;set=variant	GT:DP:GQ	0/1	0/0:10:1
NW_004767148.1	17271	.	C	T	75.80	PASS	AC=2;AF=0.5;AN=4;AlleleCount=1;DP=0;set=Intersection	GT	0/1	0/1
NW_004767148.1	17283	.	A	T	316.40	PASS	AC=2;AF=0.5;AN=4;AlleleCount=1;DP=0;set=Intersection	GT	0/1	0/1
NW_004767148.1	17291	.	T	C	316.40	PASS	AC=2;AF=0.5;AN=4;AlleleCount=1;DP=0;set=Intersection	GT	0/1	0/1
NW_004767148.1	17307	.	T	G	230.10	PASS	AC=2;AF=0.5;AN=4;AlleleCount=1;DP=0;set=Intersection	GT	0/1	0/1
NW_004767148.1	17313	.	G	A	230.10	PASS	AC=2;AF=0.5;AN=4;AlleleCount=1;DP=0;set=Intersection	GT	0/1	0/1
NW_004767148.1	17347	.	C	A	282.90	PASS	AC=2;AF=0.5;AN=4;AlleleCount=1;DP=0;set=Intersection	GT	0/1	0/1
NW_004767148.1	17348	.	A	AATGT	282.90	PASS	AC=2;AF=0.5;AN=4;AlleleCount=1;DP=0;set=Intersection	GT	0/1	0/1
NW_004767148.1	17360	.	C	T	151.50	PASS	AC=2;AF=0.5;AN=4;AlleleCount=1;DP=0;set=Intersection	GT	0/1	0/1
NW_004767148.1	17364	.	G	T	151.50	PASS	AC=2;AF=0.5;AN=4;AlleleCount=1;DP=0;set=Intersection	GT	0/1	0/1
NW_004767148.1	17367	.	G	A	151.50	PASS	AC=2;AF=0.5;AN=4;AlleleCount=1;DP=0;set=Intersection	GT	0/1	0/1
NW_004767148.1	17369	.	A	T	151.50	PASS	AC=2;AF=0.5;AN=4;AlleleCount=1;BaseCalledReadsWithVariant=28;DP=0;set=Intersection	GT	0/1	0/1
NW_004767148.1	17372	.	T	C	151.50	PASS	AC=2;AF=0.5;AN=4;AlleleCount=1;DP=0;set=Intersection	GT	0/1	0/1
NW_004767148.1	17384	.	T	C	759.10	PASS	AC=2;AF=0.5;AN=4;AlleleCount=1;DP=0;set=Intersection	GT	0/1	0/1
NW_004767148.1	17393	.	T	A	759.10	PASS	AC=2;AF=0.5;AN=4;AlleleCount=1;DP=0;set=Intersection	GT	0/1	0/1
NW_004767148.1	17399	.	T	C	759.10	PASS	AC=2;AF=0.5;AN=4;AlleleCount=1;BaseCalledReadsWithVariant=25;DP=0;set=Intersection	GT	0/1	0/1
NW_004767148.1	17400	.	A	C	759.10	PASS	AC=2;AF=0.5;AN=4;AlleleCount=1;DP=0;set=Intersection	GT	0/1	0/1
NW_004767148.1	17403	.	C	T	759.10	PASS	AC=2;AF=0.5;AN=4;AlleleCount=1;DP=0;set=Intersection	GT	0/1	0/1
NW_004767148.1	17409	.	A	G	759.10	PASS	AC=2;AF=0.5;AN=4;AlleleCount=1;DP=0;set=Intersection	GT	0/1	0/1
NW_004767148.1	17423	.	A	G	51.40	PASS	AC=2;AF=0.5;AN=4;AlleleCount=1;DP=0;set=Intersection	GT	0/1	0/1
NW_004767148.1	17443	.	CA	C	534.80	PASS	AC=2;AF=0.5;AN=4;AlleleCount=1;DP=0;set=Intersection	GT	0/1	0/1
NW_004767148.1	17449	.	TGGG	TAA	534.80	PASS	AC=2;AF=0.5;AN=4;AlleleCount=1;DP=0;set=Intersection	GT	0/1	0/1
NW_004767148.1	17454	.	A	AGC	534.80	PASS	AC=2;AF=0.5;AN=4;AlleleCount=1;DP=0;set=Intersection	GT	0/1	0/1
NW_004767148.1	17457	.	T	TA	534.80	PASS	AC=2;AF=0.5;AN=4;AlleleCount=1;DP=0;set=Intersection	GT	0/1	0/1
NW_004767148.1	17460	.	T	A	534.80	PASS	AC=3;AF=0.75;AN=4;DP=0;set=Intersection	GT	0/1	1/1
NW_004767148.1	17489	.	A	G	234.60	PASS	AC=2;AF=0.5;AN=4;AlleleCount=1;DP=0;set=Intersection	GT	0/1	0/1
NW_004767148.1	17504	.	TA	T	289.20	PASS	AC=2;AF=0.5;AN=4;AlleleCount=1;DP=0;set=Intersection	GT	0/1	0/1
NW_004767148.1	17506	.	C	T	283	PASS	AC=1;AF=0.25;AN=4;AlleleCount=1;BaseCalledFraction=0.212766;BaseCalledReadsWithVariant=10;DP=10;SupportFraction=0.445533;TotalReads=43;set=variant2	GT:DP:GQ	0/0:10:1	0/1
NW_004767148.1	17507	.	T	A	283	PASS	AC=1;AF=0.25;AN=4;AlleleCount=1;BaseCalledFraction=0.212766;BaseCalledReadsWithVariant=10;DP=10;SupportFraction=0.454555;TotalReads=43;set=variant2	GT:DP:GQ	0/0:10:1	0/1
NW_004767148.1	17507	.	T	TA	289.20	PASS	AC=1;AF=0.25;AN=4;AlleleCount=1;BaseCalledFraction=0.372549;BaseCalledReadsWithVariant=19;DP=10;SupportFraction=0.592279;TotalReads=46;set=variant	GT:DP:GQ	0/1	0/0:10:1
NW_004767148.1	17518	.	T	A	388.70	PASS	AC=2;AF=0.5;AN=4;AlleleCount=1;DP=0;set=Intersection	GT	0/1	0/1
NW_004767148.1	17520	.	A	G	388.70	PASS	AC=2;AF=0.5;AN=4;AlleleCount=1;DP=0;set=Intersection	GT	0/1	0/1
NW_004767148.1	17521	.	T	A	388.70	PASS	AC=2;AF=0.5;AN=4;AlleleCount=1;DP=0;set=Intersection	GT	0/1	0/1
NW_004767148.1	17524	.	C	T	388.70	PASS	AC=1;AF=0.25;AN=4;AlleleCount=1;BaseCalledFraction=0.307692;BaseCalledReadsWithVariant=16;DP=10;SupportFraction=0.497448;TotalReads=46;set=variant	GT:DP:GQ	0/1	0/0:10:1
NW_004767148.1	17528	.	T	G	388.70	PASS	AC=2;AF=0.5;AN=4;AlleleCount=1;DP=0;set=Intersection	GT	0/1	0/1
NW_004767148.1	17556	.	G	T	660.60	PASS	AC=2;AF=0.5;AN=4;AlleleCount=1;DP=0;set=Intersection	GT	0/1	0/1
NW_004767148.1	17559	.	T	C	660.60	PASS	AC=2;AF=0.5;AN=4;AlleleCount=1;DP=0;set=Intersection	GT	0/1	0/1
NW_004767148.1	17562	.	G	A	660.60	PASS	AC=2;AF=0.5;AN=4;AlleleCount=1;DP=0;set=Intersection	GT	0/1	0/1
NW_004767148.1	17565	.	T	A	660.60	PASS	AC=3;AF=0.75;AN=4;DP=0;set=Intersection	GT	0/1	1/1
NW_004767148.1	17583	.	T	A	337.50	PASS	AC=1;AF=0.25;AN=4;AlleleCount=1;BaseCalledFraction=0.25;BaseCalledReadsWithVariant=13;DP=10;SupportFraction=0.402102;TotalReads=48;set=variant	GT:DP:GQ	0/1	0/0:10:1
NW_004767148.1	17586	.	C	G	337.50	PASS	AC=3;AF=0.75;AN=4;DP=0;set=Intersection	GT	1/1	0/1
NW_004767148.1	17592	.	A	G	337.50	PASS	AC=3;AF=0.75;AN=4;DP=0;set=Intersection	GT	1/1	0/1
NW_004767148.1	17604	.	G	T	442.10	PASS	AC=2;AF=0.5;AN=4;AlleleCount=1;DP=0;set=Intersection	GT	0/1	0/1
NW_004767148.1	17613	.	T	A	442.10	PASS	AC=2;AF=0.5;AN=4;AlleleCount=1;DP=0;set=Intersection	GT	0/1	0/1
NW_004767148.1	17618	.	A	C	442.10	PASS	AC=2;AF=0.5;AN=4;AlleleCount=1;DP=0;set=Intersection	GT	0/1	0/1
NW_004767148.1	17656	.	T	G	65.70	PASS	AC=2;AF=0.5;AN=4;AlleleCount=1;DP=0;set=Intersection	GT	0/1	0/1
NW_004767148.1	17657	.	A	G	65.70	PASS	AC=3;AF=0.75;AN=4;DP=0;set=Intersection	GT	0/1	1/1
NW_004767148.1	17684	.	C	T	412.70	PASS	AC=1;AF=0.25;AN=4;AlleleCount=1;BaseCalledFraction=0.25;BaseCalledReadsWithVariant=13;DP=10;SupportFraction=0.36062;TotalReads=47;set=variant	GT:DP:GQ	0/1	0/0:10:1
NW_004767148.1	17687	.	G	A	412.70	PASS	AC=2;AF=0.5;AN=4;AlleleCount=1;DP=0;set=Intersection	GT	0/1	0/1
NW_004767148.1	17696	.	A	C	412.70	PASS	AC=2;AF=0.5;AN=4;AlleleCount=1;DP=0;set=Intersection	GT	0/1	0/1
NW_004767148.1	17704	.	A	C	412.70	PASS	AC=4;AF=1.0;AN=4;AlleleCount=2;DP=0;set=Intersection	GT	1/1	1/1
NW_004767148.1	17708	.	C	A	412.70	PASS	AC=2;AF=0.5;AN=4;AlleleCount=1;DP=0;set=Intersection	GT	0/1	0/1
NW_004767148.1	17735	.	T	G	314.20	PASS	AC=2;AF=0.5;AN=4;AlleleCount=1;DP=0;TotalReads=48;set=Intersection	GT	0/1	0/1
NW_004767148.1	17738	.	C	G	314.20	PASS	AC=2;AF=0.5;AN=4;AlleleCount=1;DP=0;TotalReads=48;set=Intersection	GT	0/1	0/1
NW_004767148.1	17741	.	A	G	423.60	PASS	AC=1;AF=0.25;AN=4;AlleleCount=1;BaseCalledFraction=0.28;BaseCalledReadsWithVariant=14;DP=10;SupportFraction=0.382847;TotalReads=48;set=variant2	GT:DP:GQ	0/0:10:1	0/1
NW_004767148.1	17744	.	T	G	314.20	PASS	AC=1;AF=0.25;AN=4;AlleleCount=1;BaseCalledFraction=0.211538;BaseCalledReadsWithVariant=11;DP=10;SupportFraction=0.391426;TotalReads=48;set=variant	GT:DP:GQ	0/1	0/0:10:1
NW_004767148.1	17750	.	A	T	423.60	PASS	AC=1;AF=0.25;AN=4;AlleleCount=1;BaseCalledFraction=0.28;BaseCalledReadsWithVariant=14;DP=10;SupportFraction=0.364114;TotalReads=48;set=variant2	GT:DP:GQ	0/0:10:1	0/1
NW_004767148.1	17756	.	T	G	314.20	PASS	AC=1;AF=0.25;AN=4;AlleleCount=1;BaseCalledFraction=0.230769;BaseCalledReadsWithVariant=12;DP=10;SupportFraction=0.475386;TotalReads=48;set=variant	GT:DP:GQ	0/1	0/0:10:1
NW_004767148.1	17781	.	C	G	141.40	PASS	AC=1;AF=0.25;AN=4;AlleleCount=1;BaseCalledFraction=0.207547;BaseCalledReadsWithVariant=11;DP=10;SupportFraction=0.38375;TotalReads=48;set=variant	GT:DP:GQ	0/1	0/0:10:1
NW_004767148.1	17782	.	T	A	141.40	PASS	AC=1;AF=0.25;AN=4;AlleleCount=1;BaseCalledFraction=0.226415;BaseCalledReadsWithVariant=12;DP=10;SupportFraction=0.369426;TotalReads=48;set=variant	GT:DP:GQ	0/1	0/0:10:1
NW_004767148.1	17786	.	T	C	164.70	PASS	AC=1;AF=0.25;AN=4;AlleleCount=1;BaseCalledFraction=0.283019;BaseCalledReadsWithVariant=15;DP=10;SupportFraction=0.421718;TotalReads=49;set=variant2	GT:DP:GQ	0/0:10:1	0/1
NW_004767148.1	17813	.	G	T	80	PASS	AC=1;AF=0.25;AN=4;AlleleCount=1;BaseCalledFraction=0.207547;BaseCalledReadsWithVariant=11;DP=10;SupportFraction=0.319914;TotalReads=52;set=variant2	GT:DP:GQ	0/0:10:1	0/1
NW_004767148.1	17834	.	T	G	77.70	PASS	AC=2;AF=0.5;AN=4;AlleleCount=1;DP=0;set=Intersection	GT	0/1	0/1
NW_004767148.1	17846	.	G	C	881	PASS	AC=4;AF=1.0;AN=4;AlleleCount=2;DP=0;set=Intersection	GT	1/1	1/1
NW_004767148.1	17851	.	A	C	881	PASS	AC=4;AF=1.0;AN=4;AlleleCount=2;DP=0;set=Intersection	GT	1/1	1/1
NW_004767148.1	17854	.	A	G	881	PASS	AC=3;AF=0.75;AN=4;DP=0;set=Intersection	GT	0/1	1/1
NW_004767148.1	17860	.	A	G	881	PASS	AC=4;AF=1.0;AN=4;AlleleCount=2;DP=0;set=Intersection	GT	1/1	1/1
NW_004767148.1	17864	.	A	C	881	PASS	AC=2;AF=0.5;AN=4;AlleleCount=1;DP=0;set=Intersection	GT	0/1	0/1
NW_004767148.1	17865	.	A	G	881	PASS	AC=3;AF=0.75;AN=4;DP=0;set=Intersection	GT	1/1	0/1
NW_004767148.1	17867	.	T	G	881	PASS	AC=1;AF=0.25;AN=4;AlleleCount=1;BaseCalledFraction=0.433962;BaseCalledReadsWithVariant=23;DP=10;SupportFraction=0.363413;TotalReads=49;set=variant	GT:DP:GQ	0/1	0/0:10:1
NW_004767148.1	17868	.	T	G	881	PASS	AC=3;AF=0.75;AN=4;DP=0;set=Intersection	GT	1/1	0/1
NW_004767148.1	17876	.	G	A	881	PASS	AC=2;AF=0.5;AN=4;AlleleCount=1;DP=0;set=Intersection	GT	0/1	0/1
NW_004767148.1	17882	.	G	A	1296	PASS	AC=1;AF=0.25;AN=4;AlleleCount=1;BaseCalledFraction=0.207547;BaseCalledReadsWithVariant=11;DP=10;SupportFraction=0.358517;TotalReads=52;set=variant2	GT:DP:GQ	0/0:10:1	0/1
NW_004767148.1	17894	.	C	A	856.70	PASS	AC=2;AF=0.5;AN=4;AlleleCount=1;DP=0;set=Intersection	GT	0/1	0/1
NW_004767148.1	17901	.	A	C	856.70	PASS	AC=3;AF=0.75;AN=4;DP=0;set=Intersection	GT	0/1	1/1
NW_004767148.1	17905	.	C	T	856.70	PASS	AC=2;AF=0.5;AN=4;AlleleCount=1;DP=0;set=Intersection	GT	0/1	0/1
NW_004767148.1	17906	.	T	A	856.70	PASS	AC=2;AF=0.5;AN=4;AlleleCount=1;DP=0;set=Intersection	GT	0/1	0/1
NW_004767148.1	17912	.	C	T	856.70	PASS	AC=2;AF=0.5;AN=4;AlleleCount=1;BaseCalledFraction=0.648148;BaseCalledReadsWithVariant=35;DP=0;set=Intersection	GT	0/1	0/1
NW_004767148.1	17917	.	A	G	856.70	PASS	AC=2;AF=0.5;AN=4;AlleleCount=1;DP=0;set=Intersection	GT	0/1	0/1
NW_004767148.1	17921	.	G	A	856.70	PASS	AC=2;AF=0.5;AN=4;AlleleCount=1;DP=0;set=Intersection	GT	0/1	0/1
NW_004767148.1	17924	.	G	A	856.70	PASS	AC=2;AF=0.5;AN=4;AlleleCount=1;DP=0;set=Intersection	GT	0/1	0/1
NW_004767148.1	17927	.	C	A	1089.80	PASS	AC=1;AF=0.25;AN=4;AlleleCount=1;BaseCalledFraction=0.388889;BaseCalledReadsWithVariant=21;DP=10;SupportFraction=0.477763;TotalReads=50;set=variant2	GT:DP:GQ	0/0:10:1	0/1
NW_004767148.1	17960	.	A	C	765	PASS	AC=2;AF=0.5;AN=4;AlleleCount=1;DP=0;TotalReads=50;set=Intersection	GT	0/1	0/1
NW_004767148.1	17963	.	C	T	765	PASS	AC=2;AF=0.5;AN=4;AlleleCount=1;DP=0;TotalReads=50;set=Intersection	GT	0/1	0/1
NW_004767148.1	17966	.	C	T	765	PASS	AC=2;AF=0.5;AN=4;AlleleCount=1;DP=0;TotalReads=50;set=Intersection	GT	0/1	0/1
NW_004767148.1	17975	.	T	C,A	765	PASS	AC=1,1;AF=0.25,0.25;AN=4;AlleleCount=1;DP=0;TotalReads=50;set=Intersection	GT	0/1	0/2
NW_004767148.1	17978	.	T	C	765	PASS	AC=2;AF=0.5;AN=4;AlleleCount=1;DP=0;TotalReads=50;set=Intersection	GT	0/1	0/1
NW_004767148.1	17981	.	G	A	765	PASS	AC=2;AF=0.5;AN=4;AlleleCount=1;DP=0;TotalReads=50;set=Intersection	GT	0/1	0/1
NW_004767148.1	17993	.	A	G	634.60	PASS	AC=2;AF=0.5;AN=4;AlleleCount=1;BaseCalledReadsWithVariant=27;DP=0;set=Intersection	GT	0/1	0/1
NW_004767148.1	18002	.	G	T	634.60	PASS	AC=1;AF=0.25;AN=4;AlleleCount=1;BaseCalledFraction=0.236364;BaseCalledReadsWithVariant=13;DP=10;SupportFraction=0.45343;TotalReads=51;set=variant	GT:DP:GQ	0/1	0/0:10:1
NW_004767148.1	18005	.	G	A	634.60	PASS	AC=1;AF=0.25;AN=4;AlleleCount=1;BaseCalledFraction=0.254545;BaseCalledReadsWithVariant=14;DP=10;SupportFraction=0.49098;TotalReads=51;set=variant	GT:DP:GQ	0/1	0/0:10:1
NW_004767148.1	18007	.	C	T	634.60	PASS	AC=1;AF=0.25;AN=4;AlleleCount=1;BaseCalledFraction=0.254545;BaseCalledReadsWithVariant=14;DP=10;SupportFraction=0.465492;TotalReads=51;set=variant	GT:DP:GQ	0/1	0/0:10:1
NW_004767148.1	18011	.	T	C	634.60	PASS	AC=1;AF=0.25;AN=4;AlleleCount=1;BaseCalledFraction=0.236364;BaseCalledReadsWithVariant=13;DP=10;SupportFraction=0.394552;TotalReads=51;set=variant	GT:DP:GQ	0/1	0/0:10:1
NW_004767148.1	18014	.	T	G	634.60	PASS	AC=1;AF=0.25;AN=4;AlleleCount=1;BaseCalledFraction=0.218182;BaseCalledReadsWithVariant=12;DP=10;SupportFraction=0.417254;TotalReads=51;set=variant	GT:DP:GQ	0/1	0/0:10:1
NW_004767148.1	18017	.	A	G	634.60	PASS	AC=2;AF=0.5;AN=4;AlleleCount=1;DP=0;set=Intersection	GT	0/1	0/1
NW_004767148.1	18020	.	C	G	634.60	PASS	AC=2;AF=0.5;AN=4;AlleleCount=1;DP=0;set=Intersection	GT	0/1	0/1
NW_004767148.1	18032	.	T	G,A	316.10	PASS	AC=1,1;AF=0.25,0.25;AN=4;AlleleCount=1;DP=0;TotalReads=51;set=Intersection	GT	0/1	0/2
NW_004767148.1	18038	.	T	C	316.10	PASS	AC=2;AF=0.5;AN=4;AlleleCount=1;DP=0;TotalReads=51;set=Intersection	GT	0/1	0/1
NW_004767148.1	18055	.	A	G	270.40	PASS	AC=2;AF=0.5;AN=4;AlleleCount=1;DP=0;set=Intersection	GT	0/1	0/1
NW_004767148.1	18056	.	A	T	270.40	PASS	AC=2;AF=0.5;AN=4;AlleleCount=1;DP=0;set=Intersection	GT	0/1	0/1
NW_004767148.1	18147	.	TCC	TA	323.50	PASS	AC=1;AF=0.25;AN=4;AlleleCount=1;BaseCalledFraction=0.237288;BaseCalledReadsWithVariant=14;DP=10;SupportFraction=0.434873;TotalReads=54;set=variant	GT:DP:GQ	0/1	0/0:10:1
NW_004767148.1	18148	.	C	A	478.30	PASS	AC=2;AF=0.5;AN=4;AlleleCount=2;BaseCalledFraction=0.578947;BaseCalledReadsWithVariant=33;DP=10;SupportFraction=0.833176;TotalReads=55;set=variant2	GT:DP:GQ	0/0:10:1	1/1
NW_004767148.1	18191	.	T	C	80.30	PASS	AC=2;AF=0.5;AN=4;AlleleCount=1;DP=0;set=Intersection	GT	0/1	0/1
NW_004767148.1	18193	.	T	G	80.30	PASS	AC=2;AF=0.5;AN=4;AlleleCount=1;BaseCalledReadsWithVariant=21;DP=0;set=Intersection	GT	0/1	0/1
NW_004767148.1	18214	.	A	T	259.40	PASS	AC=2;AF=0.5;AN=4;AlleleCount=1;DP=0;set=Intersection	GT	0/1	0/1
NW_004767148.1	18227	.	A	T	822.50	PASS	AC=2;AF=0.5;AN=4;AlleleCount=1;BaseCalledReadsWithVariant=18;DP=0;set=Intersection	GT	0/1	0/1
NW_004767148.1	18236	.	G	T	822.50	PASS	AC=2;AF=0.5;AN=4;AlleleCount=1;DP=0;set=Intersection	GT	0/1	0/1
NW_004767148.1	18238	.	T	G	822.50	PASS	AC=4;AF=1.0;AN=4;AlleleCount=2;DP=0;set=Intersection	GT	1/1	1/1
NW_004767148.1	18239	.	C	T	822.50	PASS	AC=2;AF=0.5;AN=4;AlleleCount=1;DP=0;set=Intersection	GT	0/1	0/1
NW_004767148.1	18243	.	T	C	822.50	PASS	AC=4;AF=1.0;AN=4;AlleleCount=2;DP=0;set=Intersection	GT	1/1	1/1
NW_004767148.1	18251	.	C	T	822.50	PASS	AC=2;AF=0.5;AN=4;AlleleCount=1;DP=0;set=Intersection	GT	0/1	0/1
NW_004767148.1	18260	.	A	G	822.50	PASS	AC=2;AF=0.5;AN=4;AlleleCount=1;DP=0;set=Intersection	GT	0/1	0/1
NW_004767148.1	18268	.	C	T	822.50	PASS	AC=4;AF=1.0;AN=4;AlleleCount=2;DP=0;set=Intersection	GT	1/1	1/1
NW_004767148.1	18291	.	A	G	920.70	PASS	AC=2;AF=0.5;AN=4;AlleleCount=1;DP=0;TotalReads=56;set=Intersection	GT	0/1	0/1
NW_004767148.1	18293	.	A	G	920.70	PASS	AC=4;AF=1.0;AN=4;AlleleCount=2;BaseCalledReadsWithVariant=27;DP=0;TotalReads=56;set=Intersection	GT	1/1	1/1
NW_004767148.1	18302	.	A	G	920.70	PASS	AC=2;AF=0.5;AN=4;AlleleCount=1;DP=0;TotalReads=56;set=Intersection	GT	0/1	0/1
NW_004767148.1	18307	.	T	G	920.70	PASS	AC=2;AF=0.5;AN=4;AlleleCount=1;DP=0;TotalReads=56;set=Intersection	GT	0/1	0/1
NW_004767148.1	18308	.	C	T	920.70	PASS	AC=2;AF=0.5;AN=4;AlleleCount=1;DP=0;TotalReads=56;set=Intersection	GT	0/1	0/1
NW_004767148.1	18311	.	T	A	920.70	PASS	AC=2;AF=0.5;AN=4;AlleleCount=1;DP=0;TotalReads=56;set=Intersection	GT	0/1	0/1
NW_004767148.1	18314	.	C	T	920.70	PASS	AC=2;AF=0.5;AN=4;AlleleCount=1;DP=0;TotalReads=56;set=Intersection	GT	0/1	0/1
NW_004767148.1	18319	.	T	C	920.70	PASS	AC=4;AF=1.0;AN=4;AlleleCount=2;DP=0;TotalReads=56;set=Intersection	GT	1/1	1/1
NW_004767148.1	18338	.	A	T	965.20	PASS	AC=1;AF=0.25;AN=4;AlleleCount=1;BaseCalledFraction=0.220339;BaseCalledReadsWithVariant=13;DP=10;SupportFraction=0.429262;TotalReads=57;set=variant2	GT:DP:GQ	0/0:10:1	0/1
NW_004767148.1	18347	.	T	G	965.20	PASS	AC=1;AF=0.25;AN=4;AlleleCount=1;BaseCalledFraction=0.288136;BaseCalledReadsWithVariant=17;DP=10;SupportFraction=0.358394;TotalReads=57;set=variant2	GT:DP:GQ	0/0:10:1	0/1
NW_004767148.1	18348	.	T	G	687.30	PASS	AC=3;AF=0.75;AN=4;DP=0;set=Intersection	GT	0/1	1/1
NW_004767148.1	18354	.	G	A	687.30	PASS	AC=3;AF=0.75;AN=4;DP=0;set=Intersection	GT	0/1	1/1
NW_004767148.1	18361	.	T	G	687.30	PASS	AC=3;AF=0.75;AN=4;DP=0;set=Intersection	GT	0/1	1/1
NW_004767148.1	18365	.	A	G	687.30	PASS	AC=3;AF=0.75;AN=4;DP=0;set=Intersection	GT	0/1	1/1
NW_004767148.1	18366	.	C	G	687.30	PASS	AC=3;AF=0.75;AN=4;DP=0;set=Intersection	GT	0/1	1/1
NW_004767148.1	18367	.	A	C	687.30	PASS	AC=3;AF=0.75;AN=4;DP=0;set=Intersection	GT	0/1	1/1
NW_004767148.1	18380	.	T	G	136.60	PASS	AC=2;AF=0.5;AN=4;AlleleCount=1;DP=0;set=Intersection	GT	0/1	0/1
NW_004767148.1	18391	.	A	G	149.80	PASS	AC=2;AF=0.5;AN=4;AlleleCount=1;DP=0;set=Intersection	GT	0/1	0/1
NW_004767148.1	18402	.	T	C	196.70	PASS	AC=2;AF=0.5;AN=4;AlleleCount=1;DP=0;set=Intersection	GT	0/1	0/1
NW_004767148.1	18419	.	T	C	229.60	PASS	AC=2;AF=0.5;AN=4;AlleleCount=1;DP=0;set=Intersection	GT	0/1	0/1
NW_004767148.1	18437	.	A	G	500	PASS	AC=2;AF=0.5;AN=4;AlleleCount=1;DP=0;set=Intersection	GT	0/1	0/1
NW_004767148.1	18443	.	A	G	500	PASS	AC=2;AF=0.5;AN=4;AlleleCount=1;DP=0;set=Intersection	GT	0/1	0/1
NW_004767148.1	18449	.	A	G	500	PASS	AC=2;AF=0.5;AN=4;AlleleCount=1;DP=0;set=Intersection	GT	0/1	0/1
NW_004767148.1	18455	.	G	A	500	PASS	AC=2;AF=0.5;AN=4;AlleleCount=1;DP=0;set=Intersection	GT	0/1	0/1
NW_004767148.1	18473	.	G	GCGAGTA	828	PASS	AC=2;AF=0.5;AN=4;AlleleCount=1;DP=0;set=Intersection	GT	0/1	0/1
NW_004767148.1	18478	.	G	A	828	PASS	AC=2;AF=0.5;AN=4;AlleleCount=1;DP=0;set=Intersection	GT	0/1	0/1
NW_004767148.1	18481	.	CTT	C	1075.10	PASS	AC=1;AF=0.25;AN=4;AlleleCount=1;BaseCalledFraction=0.223881;BaseCalledReadsWithVariant=15;DP=10;SupportFraction=0.313106;TotalReads=63;set=variant2	GT:DP:GQ	0/0:10:1	0/1
NW_004767148.1	18492	.	A	G	159.60	PASS	AC=4;AF=1.0;AN=4;AlleleCount=2;DP=0;set=Intersection	GT	1/1	1/1
NW_004767148.1	18493	.	A	G	159.60	PASS	AC=2;AF=0.5;AN=4;AlleleCount=1;DP=0;set=Intersection	GT	0/1	0/1
NW_004767148.1	18562	.	C	A	123.10	PASS	AC=2;AF=0.5;AN=4;AlleleCount=1;DP=0;set=Intersection	GT	0/1	0/1
NW_004767148.1	18563	.	C	T	123.10	PASS	AC=2;AF=0.5;AN=4;AlleleCount=1;DP=0;set=Intersection	GT	0/1	0/1
NW_004767148.1	18592	.	A	G	169.10	PASS	AC=3;AF=0.75;AN=4;DP=0;set=Intersection	GT	0/1	1/1
NW_004767148.1	18602	.	TG	T	169.10	PASS	AC=1;AF=0.25;AN=4;AlleleCount=1;BaseCalledFraction=0.283582;BaseCalledReadsWithVariant=19;DP=10;SupportFraction=0.44596;TotalReads=59;set=variant	GT:DP:GQ	0/1	0/0:10:1
NW_004767148.1	18609	.	GTT	G	169.10	PASS	AC=2;AF=0.5;AN=4;AlleleCount=1;DP=0;set=Intersection	GT	0/1	0/1
NW_004767148.1	18655	.	T	C	304.90	PASS	AC=2;AF=0.5;AN=4;AlleleCount=1;DP=0;set=Intersection	GT	0/1	0/1
NW_004767148.1	18671	.	G	T	391.70	PASS	AC=2;AF=0.5;AN=4;AlleleCount=1;DP=0;set=Intersection	GT	0/1	0/1
NW_004767148.1	18672	.	T	A	391.70	PASS	AC=2;AF=0.5;AN=4;AlleleCount=1;DP=0;set=Intersection	GT	0/1	0/1
NW_004767148.1	18689	.	G	A	157.40	PASS	AC=2;AF=0.5;AN=4;AlleleCount=1;DP=0;set=Intersection	GT	0/1	0/1
NW_004767148.1	18694	.	CT	C	157.40	PASS	AC=1;AF=0.25;AN=4;AlleleCount=1;BaseCalledFraction=0.25;BaseCalledReadsWithVariant=17;DP=10;SupportFraction=0.350954;TotalReads=61;set=variant	GT:DP:GQ	0/1	0/0:10:1
NW_004767148.1	18695	.	T	C	233	PASS	AC=1;AF=0.25;AN=4;AlleleCount=1;BaseCalledFraction=0.309859;BaseCalledReadsWithVariant=22;DP=10;SupportFraction=0.48691;TotalReads=68;set=variant2	GT:DP:GQ	0/0:10:1	0/1
NW_004767148.1	18710	.	T	C	163	PASS	AC=2;AF=0.5;AN=4;AlleleCount=1;DP=0;set=Intersection	GT	0/1	0/1
NW_004767148.1	18746	.	T	C	149.50	PASS	AC=2;AF=0.5;AN=4;AlleleCount=1;DP=0;set=Intersection	GT	0/1	0/1
NW_004767148.1	18758	.	G	A	138.30	PASS	AC=2;AF=0.5;AN=4;AlleleCount=1;DP=0;set=Intersection	GT	0/1	0/1
NW_004767148.1	18764	.	G	A	138.30	PASS	AC=2;AF=0.5;AN=4;AlleleCount=1;DP=0;set=Intersection	GT	0/1	0/1
NW_004767148.1	18770	.	T	C	138.30	PASS	AC=2;AF=0.5;AN=4;AlleleCount=1;DP=0;set=Intersection	GT	0/1	0/1
NW_004767148.1	18811	.	C	A	367.60	PASS	AC=2;AF=0.5;AN=4;AlleleCount=1;DP=0;set=Intersection	GT	0/1	0/1
NW_004767148.1	18818	.	A	G	581.30	PASS	AC=1;AF=0.25;AN=4;AlleleCount=1;BaseCalledFraction=0.246575;BaseCalledReadsWithVariant=18;DP=10;SupportFraction=0.397764;TotalReads=70;set=variant2	GT:DP:GQ	0/0:10:1	0/1
NW_004767148.1	18841	.	A	G	483.60	PASS	AC=2;AF=0.5;AN=4;AlleleCount=1;DP=0;set=Intersection	GT	0/1	0/1
NW_004767148.1	18849	.	G	A	483.60	PASS	AC=2;AF=0.5;AN=4;AlleleCount=1;DP=0;set=Intersection	GT	0/1	0/1
NW_004767148.1	18866	.	C	G	272.60	PASS	AC=2;AF=0.5;AN=4;AlleleCount=1;DP=0;set=Intersection	GT	0/1	0/1
NW_004767148.1	18878	.	T	A	45.20	PASS	AC=1;AF=0.25;AN=4;AlleleCount=1;BaseCalledFraction=0.279412;BaseCalledReadsWithVariant=19;DP=10;SupportFraction=0.316283;TotalReads=62;set=variant	GT:DP:GQ	0/1	0/0:10:1
NW_004767148.1	18896	.	G	A	503.30	PASS	AC=1;AF=0.25;AN=4;AlleleCount=1;BaseCalledFraction=0.294118;BaseCalledReadsWithVariant=20;DP=10;SupportFraction=0.365256;TotalReads=62;set=variant	GT:DP:GQ	0/1	0/0:10:1
NW_004767148.1	18897	.	TG	T	503.30	PASS	AC=1;AF=0.25;AN=4;AlleleCount=1;BaseCalledFraction=0.220588;BaseCalledReadsWithVariant=15;DP=10;SupportFraction=0.279658;TotalReads=62;set=variant	GT:DP:GQ	0/1	0/0:10:1
NW_004767148.1	18898	.	G	T	594.90	PASS	AC=1;AF=0.25;AN=4;AlleleCount=1;BaseCalledFraction=0.726027;BaseCalledReadsWithVariant=53;DP=10;SupportFraction=0.762162;TotalReads=71;set=variant2	GT:DP:GQ	0/0:10:1	0/1
NW_004767148.1	18929	.	T	C	199.70	PASS	AC=1;AF=0.25;AN=4;AlleleCount=1;BaseCalledFraction=0.441176;BaseCalledReadsWithVariant=30;DP=10;SupportFraction=0.407356;TotalReads=62;set=variant	GT:DP:GQ	0/1	0/0:10:1
NW_004767148.1	18932	.	G	A	199.70	PASS	AC=1;AF=0.25;AN=4;AlleleCount=1;BaseCalledFraction=0.411765;BaseCalledReadsWithVariant=28;DP=10;SupportFraction=0.351228;TotalReads=62;set=variant	GT:DP:GQ	0/1	0/0:10:1
NW_004767148.1	18935	.	G	A	199.70	PASS	AC=3;AF=0.75;AN=4;DP=0;set=Intersection	GT	1/1	0/1
NW_004767148.1	18962	.	T	A	512.40	PASS	AC=2;AF=0.5;AN=4;AlleleCount=1;DP=0;set=Intersection	GT	0/1	0/1
NW_004767148.1	18965	.	G	T	512.40	PASS	AC=2;AF=0.5;AN=4;AlleleCount=1;BaseCalledReadsWithVariant=52;DP=0;set=Intersection	GT	0/1	0/1
NW_004767148.1	18980	.	G	A	185.80	PASS	AC=2;AF=0.5;AN=4;AlleleCount=1;DP=0;set=Intersection	GT	0/1	0/1
NW_004767148.1	18983	.	A	G	185.80	PASS	AC=2;AF=0.5;AN=4;AlleleCount=1;DP=0;set=Intersection	GT	0/1	0/1
NW_004767148.1	19010	.	C	T	85.90	PASS	AC=2;AF=0.5;AN=4;AlleleCount=1;DP=0;set=Intersection	GT	0/1	0/1
NW_004767148.1	19029	.	A	T	569.20	PASS	AC=3;AF=0.75;AN=4;DP=0;set=Intersection	GT	1/1	0/1
NW_004767148.1	19030	.	C	T	569.20	PASS	AC=3;AF=0.75;AN=4;DP=0;set=Intersection	GT	1/1	0/1
NW_004767148.1	19031	.	G	A	569.20	PASS	AC=1;AF=0.25;AN=4;AlleleCount=1;BaseCalledFraction=0.309859;BaseCalledReadsWithVariant=22;DP=10;SupportFraction=0.450998;TotalReads=63;set=variant	GT:DP:GQ	0/1	0/0:10:1
NW_004767148.1	19041	.	C	T	569.20	PASS	AC=3;AF=0.75;AN=4;DP=0;set=Intersection	GT	1/1	0/1
NW_004767148.1	19064	.	T	A	1698.20	PASS	AC=2;AF=0.5;AN=4;AlleleCount=1;DP=0;set=Intersection	GT	0/1	0/1
NW_004767148.1	19072	.	A	G	1698.20	PASS	AC=4;AF=1.0;AN=4;AlleleCount=2;DP=0;set=Intersection	GT	1/1	1/1
NW_004767148.1	19079	.	C	A	1698.20	PASS	AC=2;AF=0.5;AN=4;AlleleCount=1;DP=0;set=Intersection	GT	0/1	0/1
NW_004767148.1	19089	.	T	G	1698.20	PASS	AC=2;AF=0.5;AN=4;AlleleCount=1;DP=0;set=Intersection	GT	0/1	0/1
NW_004767148.1	19091	.	G	A	1698.20	PASS	AC=2;AF=0.5;AN=4;AlleleCount=1;DP=0;set=Intersection	GT	0/1	0/1
NW_004767148.1	19109	.	A	G	21.30	PASS	AC=2;AF=0.5;AN=4;AlleleCount=1;DP=0;set=Intersection	GT	0/1	0/1
NW_004767148.1	19146	.	A	G	488.30	PASS	AC=3;AF=0.75;AN=4;DP=0;set=Intersection	GT	1/1	0/1
NW_004767148.1	19152	.	T	C	488.30	PASS	AC=3;AF=0.75;AN=4;DP=0;set=Intersection	GT	1/1	0/1
NW_004767148.1	19153	.	T	G	488.30	PASS	AC=1;AF=0.25;AN=4;AlleleCount=1;BaseCalledFraction=0.337838;BaseCalledReadsWithVariant=25;DP=10;SupportFraction=0.342915;TotalReads=67;set=variant	GT:DP:GQ	0/1	0/0:10:1
NW_004767148.1	19165	.	A	G	348	PASS	AC=1;AF=0.25;AN=4;AlleleCount=1;BaseCalledFraction=0.210526;BaseCalledReadsWithVariant=16;DP=10;SupportFraction=0.385121;TotalReads=71;set=variant2	GT:DP:GQ	0/0:10:1	0/1
NW_004767148.1	19170	.	C	T	173.80	PASS	AC=4;AF=1.0;AN=4;AlleleCount=2;DP=0;set=Intersection	GT	1/1	1/1
NW_004767148.1	19187	.	A	G	660.50	PASS	AC=2;AF=0.5;AN=4;AlleleCount=1;DP=0;set=Intersection	GT	0/1	0/1
NW_004767148.1	19193	.	A	T	660.50	PASS	AC=4;AF=1.0;AN=4;AlleleCount=2;DP=0;set=Intersection	GT	1/1	1/1
NW_004767148.1	19225	.	A	C	446.10	PASS	AC=2;AF=0.5;AN=4;AlleleCount=1;DP=0;set=Intersection	GT	0/1	0/1
NW_004767148.1	19319	.	G	A	1002.70	PASS	AC=2;AF=0.5;AN=4;AlleleCount=1;DP=0;set=Intersection	GT	0/1	0/1
NW_004767148.1	19321	.	T	C	1002.70	PASS	AC=4;AF=1.0;AN=4;AlleleCount=2;DP=0;set=Intersection	GT	1/1	1/1
NW_004767148.1	19325	.	A	C	1002.70	PASS	AC=2;AF=0.5;AN=4;AlleleCount=1;BaseCalledReadsWithVariant=54;DP=0;set=Intersection	GT	0/1	0/1
NW_004767148.1	19327	.	T	G	1002.70	PASS	AC=2;AF=0.5;AN=4;AlleleCount=1;DP=0;set=Intersection	GT	0/1	0/1
NW_004767148.1	19331	.	A	C	1002.70	PASS	AC=2;AF=0.5;AN=4;AlleleCount=1;DP=0;set=Intersection	GT	0/1	0/1
NW_004767148.1	19355	.	G	A	45.30	PASS	AC=1;AF=0.25;AN=4;AlleleCount=1;BaseCalledFraction=0.213333;BaseCalledReadsWithVariant=16;DP=10;SupportFraction=0.340879;TotalReads=68;set=variant	GT:DP:GQ	0/1	0/0:10:1
NW_004767148.1	19394	.	G	A	147.60	PASS	AC=2;AF=0.5;AN=4;AlleleCount=1;DP=0;set=Intersection	GT	0/1	0/1
NW_004767148.1	19434	.	A	G	237.70	PASS	AC=4;AF=1.0;AN=4;AlleleCount=2;DP=0;set=Intersection	GT	1/1	1/1
NW_004767148.1	19436	.	G	A	237.70	PASS	AC=2;AF=0.5;AN=4;AlleleCount=1;DP=0;set=Intersection	GT	0/1	0/1
NW_004767148.1	19457	.	T	C	227.10	PASS	AC=2;AF=0.5;AN=4;AlleleCount=1;DP=0;set=Intersection	GT	0/1	0/1
NW_004767148.1	19481	.	TG	T	232.10	PASS	AC=2;AF=0.5;AN=4;AlleleCount=1;DP=0;set=Intersection	GT	0/1	0/1
NW_004767148.1	19500	.	C	CGA	646.40	PASS	AC=2;AF=0.5;AN=4;AlleleCount=1;DP=0;set=Intersection	GT	0/1	0/1
NW_004767148.1	19501	.	CG	CAT	646.40	PASS	AC=2;AF=0.5;AN=4;AlleleCount=1;DP=0;set=Intersection	GT	0/1	0/1
NW_004767148.1	19523	.	T	A	184.50	PASS	AC=2;AF=0.5;AN=4;AlleleCount=1;DP=0;set=Intersection	GT	0/1	0/1
NW_004767148.1	19535	.	A	T	304.40	PASS	AC=2;AF=0.5;AN=4;AlleleCount=1;DP=0;set=Intersection	GT	0/1	0/1
NW_004767148.1	19570	.	G	T	47.50	PASS	AC=2;AF=0.5;AN=4;AlleleCount=1;DP=0;set=Intersection	GT	0/1	0/1
NW_004767148.1	19629	.	T	G	349.70	PASS	AC=2;AF=0.5;AN=4;AlleleCount=1;DP=0;set=Intersection	GT	0/1	0/1
NW_004767148.1	19634	.	T	G	349.70	PASS	AC=4;AF=1.0;AN=4;AlleleCount=2;DP=0;set=Intersection	GT	1/1	1/1
NW_004767148.1	19648	.	C	G	140.10	PASS	AC=2;AF=0.5;AN=4;AlleleCount=1;DP=0;set=Intersection	GT	0/1	0/1
NW_004767148.1	19695	.	A	AT	290.90	PASS	AC=2;AF=0.5;AN=4;AlleleCount=1;DP=0;set=Intersection	GT	0/1	0/1
NW_004767148.1	19716	.	C	T	123.10	PASS	AC=2;AF=0.5;AN=4;AlleleCount=1;DP=0;set=Intersection	GT	0/1	0/1
NW_004767148.1	19719	.	G	T	123.10	PASS	AC=1;AF=0.25;AN=4;AlleleCount=1;BaseCalledFraction=0.233766;BaseCalledReadsWithVariant=18;DP=10;SupportFraction=0.337084;TotalReads=70;set=variant	GT:DP:GQ	0/1	0/0:10:1
NW_004767148.1	19744	.	T	C	166.20	PASS	AC=2;AF=0.5;AN=4;AlleleCount=1;DP=0;set=Intersection	GT	0/1	0/1
NW_004767148.1	19764	.	A	T	58.60	PASS	AC=2;AF=0.5;AN=4;AlleleCount=1;DP=0;set=Intersection	GT	0/1	0/1
NW_004767148.1	19785	.	G	T	1095.70	PASS	AC=2;AF=0.5;AN=4;AlleleCount=1;BaseCalledReadsWithVariant=19;DP=0;set=Intersection	GT	0/1	0/1
NW_004767148.1	19792	.	T	TGTTGCCTA	1095.70	PASS	AC=2;AF=0.5;AN=4;AlleleCount=1;DP=0;set=Intersection	GT	0/1	0/1
NW_004767148.1	19822	.	G	A	26.80	PASS	AC=1;AF=0.25;AN=4;AlleleCount=1;BaseCalledFraction=0.220779;BaseCalledReadsWithVariant=17;DP=10;SupportFraction=0.315579;TotalReads=75;set=variant2	GT:DP:GQ	0/0:10:1	0/1
NW_004767148.1	19840	.	G	A	224.60	PASS	AC=2;AF=0.5;AN=4;AlleleCount=1;DP=0;set=Intersection	GT	0/1	0/1
NW_004767148.1	19853	.	G	A	406.30	PASS	AC=4;AF=1.0;AN=4;AlleleCount=2;DP=0;set=Intersection	GT	1/1	1/1
NW_004767148.1	19854	.	C	A	406.30	PASS	AC=2;AF=0.5;AN=4;AlleleCount=1;DP=0;set=Intersection	GT	0/1	0/1
NW_004767148.1	19855	.	T	A	406.30	PASS	AC=2;AF=0.5;AN=4;AlleleCount=1;DP=0;set=Intersection	GT	0/1	0/1
NW_004767148.1	19879	.	T	A	768.10	PASS	AC=2;AF=0.5;AN=4;AlleleCount=1;DP=0;set=Intersection	GT	0/1	0/1
NW_004767148.1	19882	.	C	T	768.10	PASS	AC=2;AF=0.5;AN=4;AlleleCount=1;DP=0;set=Intersection	GT	0/1	0/1
NW_004767148.1	19883	.	T	C	768.10	PASS	AC=2;AF=0.5;AN=4;AlleleCount=1;DP=0;set=Intersection	GT	0/1	0/1
NW_004767148.1	19888	.	C	A	768.10	PASS	AC=2;AF=0.5;AN=4;AlleleCount=1;DP=0;set=Intersection	GT	0/1	0/1
NW_004767148.1	19897	.	G	A	768.10	PASS	AC=2;AF=0.5;AN=4;AlleleCount=1;BaseCalledReadsWithVariant=39;DP=0;set=Intersection	GT	0/1	0/1
NW_004767148.1	19903	.	G	A	768.10	PASS	AC=2;AF=0.5;AN=4;AlleleCount=1;DP=0;set=Intersection	GT	0/1	0/1
NW_004767148.1	19933	.	T	G	1135.10	PASS	AC=3;AF=0.75;AN=4;DP=0;set=Intersection	GT	0/1	1/1
NW_004767148.1	19941	.	A	G	1135.10	PASS	AC=4;AF=1.0;AN=4;AlleleCount=2;DP=0;set=Intersection	GT	1/1	1/1
NW_004767148.1	19951	.	C	T	1135.10	PASS	AC=2;AF=0.5;AN=4;AlleleCount=1;DP=0;set=Intersection	GT	0/1	0/1
NW_004767148.1	19956	.	A	G	1135.10	PASS	AC=3;AF=0.75;AN=4;DP=0;set=Intersection	GT	0/1	1/1
NW_004767148.1	20012	.	A	G	188.80	PASS	AC=2;AF=0.5;AN=4;AlleleCount=1;DP=0;set=Intersection	GT	0/1	0/1
NW_004767148.1	20026	.	A	G	119.20	PASS	AC=1;AF=0.25;AN=4;AlleleCount=1;BaseCalledFraction=0.205128;BaseCalledReadsWithVariant=16;DP=10;SupportFraction=0.378604;TotalReads=76;set=variant2	GT:DP:GQ	0/0:10:1	0/1
NW_004767148.1	20029	.	C	T	26.50	PASS	AC=2;AF=0.5;AN=4;AlleleCount=1;DP=0;set=Intersection	GT	0/1	0/1
NW_004767148.1	20054	.	A	G	185.40	PASS	AC=2;AF=0.5;AN=4;AlleleCount=1;DP=0;set=Intersection	GT	0/1	0/1
NW_004767148.1	20076	.	A	C	482.80	PASS	AC=2;AF=0.5;AN=4;AlleleCount=1;DP=0;set=Intersection	GT	0/1	0/1
NW_004767148.1	20100	.	T	C	377.10	PASS	AC=3;AF=0.75;AN=4;DP=0;set=Intersection	GT	0/1	1/1
NW_004767148.1	20109	.	C	A	484.20	PASS	AC=1;AF=0.25;AN=4;AlleleCount=1;BaseCalledFraction=0.202532;BaseCalledReadsWithVariant=16;DP=10;SupportFraction=0.266869;TotalReads=77;set=variant2	GT:DP:GQ	0/0:10:1	0/1
NW_004767148.1	20121	.	G	C	859.90	PASS	AC=2;AF=0.5;AN=4;AlleleCount=1;DP=0;set=Intersection	GT	0/1	0/1
NW_004767148.1	20125	.	A	AT	859.90	PASS	AC=2;AF=0.5;AN=4;AlleleCount=1;DP=0;set=Intersection	GT	0/1	0/1
NW_004767148.1	20187	.	A	G	87.80	PASS	AC=2;AF=0.5;AN=4;AlleleCount=1;DP=0;set=Intersection	GT	0/1	0/1
NW_004767148.1	20226	.	G	A	1653.50	PASS	AC=2;AF=0.5;AN=4;AlleleCount=1;DP=0;set=Intersection	GT	0/1	0/1
NW_004767148.1	20235	.	G	A	1653.50	PASS	AC=4;AF=1.0;AN=4;AlleleCount=2;DP=0;set=Intersection	GT	1/1	1/1
NW_004767148.1	20244	.	A	T	1653.50	PASS	AC=4;AF=1.0;AN=4;AlleleCount=2;DP=0;set=Intersection	GT	1/1	1/1
NW_004767148.1	20250	.	C	T	1653.50	PASS	AC=4;AF=1.0;AN=4;AlleleCount=2;DP=0;set=Intersection	GT	1/1	1/1
NW_004767148.1	20253	.	G	T	1653.50	PASS	AC=3;AF=0.75;AN=4;DP=0;set=Intersection	GT	0/1	1/1
NW_004767148.1	20256	.	G	A,T	1653.50	PASS	AC=1,1;AF=0.25,0.25;AN=4;AlleleCount=1;DP=0;set=Intersection	GT	0/1	0/2
NW_004767148.1	20259	.	A	T	1653.50	PASS	AC=4;AF=1.0;AN=4;AlleleCount=2;DP=0;set=Intersection	GT	1/1	1/1
NW_004767148.1	20307	.	T	A	130.30	PASS	AC=2;AF=0.5;AN=4;AlleleCount=1;DP=0;set=Intersection	GT	0/1	0/1
NW_004767148.1	20333	.	G	A	171.90	PASS	AC=2;AF=0.5;AN=4;AlleleCount=1;DP=0;set=Intersection	GT	0/1	0/1
NW_004767148.1	20334	.	C	T	171.90	PASS	AC=2;AF=0.5;AN=4;AlleleCount=1;DP=0;set=Intersection	GT	0/1	0/1
NW_004767148.1	20379	.	A	T	23.80	PASS	AC=1;AF=0.25;AN=4;AlleleCount=1;BaseCalledFraction=0.231707;BaseCalledReadsWithVariant=19;DP=10;SupportFraction=0.239868;TotalReads=80;set=variant2	GT:DP:GQ	0/0:10:1	0/1
NW_004767148.1	20394	.	C	T	385.20	PASS	AC=2;AF=0.5;AN=4;AlleleCount=1;DP=0;set=Intersection	GT	0/1	0/1
NW_004767148.1	20403	.	T	C	385.20	PASS	AC=2;AF=0.5;AN=4;AlleleCount=1;BaseCalledReadsWithVariant=25;DP=0;set=Intersection	GT	0/1	0/1
NW_004767148.1	20406	.	C	T	385.20	PASS	AC=2;AF=0.5;AN=4;AlleleCount=1;BaseCalledReadsWithVariant=36;DP=0;set=Intersection	GT	0/1	0/1
NW_004767148.1	20498	.	C	T	1851	PASS	AC=3;AF=0.75;AN=4;DP=0;set=Intersection	GT	0/1	1/1
NW_004767148.1	20499	.	A	G	1851	PASS	AC=2;AF=0.5;AN=4;AlleleCount=1;DP=0;set=Intersection	GT	0/1	0/1
NW_004767148.1	20502	.	G	A	1851	PASS	AC=2;AF=0.5;AN=4;AlleleCount=1;DP=0;set=Intersection	GT	0/1	0/1
NW_004767148.1	20511	.	T	C	1851	PASS	AC=3;AF=0.75;AN=4;DP=0;set=Intersection	GT	0/1	1/1
NW_004767148.1	20512	.	T	C	1851	PASS	AC=3;AF=0.75;AN=4;DP=0;set=Intersection	GT	0/1	1/1
NW_004767148.1	20517	.	T	C	1851	PASS	AC=3;AF=0.75;AN=4;DP=0;set=Intersection	GT	0/1	1/1
NW_004767148.1	20520	.	C	T	1851	PASS	AC=2;AF=0.5;AN=4;AlleleCount=1;DP=0;set=Intersection	GT	0/1	0/1
NW_004767148.1	20523	.	A	T	1851	PASS	AC=2;AF=0.5;AN=4;AlleleCount=1;DP=0;set=Intersection	GT	0/1	0/1
NW_004767148.1	20535	.	C	T	145.60	PASS	AC=2;AF=0.5;AN=4;AlleleCount=1;DP=0;set=Intersection	GT	0/1	0/1
NW_004767148.1	20585	.	A	G	210.80	PASS	AC=1;AF=0.25;AN=4;AlleleCount=1;BaseCalledFraction=0.284091;BaseCalledReadsWithVariant=25;DP=10;SupportFraction=0.337546;TotalReads=80;set=variant	GT:DP:GQ	0/1	0/0:10:1
NW_004767148.1	20589	.	G	A	210.80	PASS	AC=3;AF=0.75;AN=4;DP=0;set=Intersection	GT	0/1	1/1
NW_004767148.1	20598	.	G	A	386.60	PASS	AC=1;AF=0.25;AN=4;AlleleCount=1;BaseCalledFraction=0.259259;BaseCalledReadsWithVariant=21;DP=10;SupportFraction=0.424278;TotalReads=79;set=variant2	GT:DP:GQ	0/0:10:1	0/1
NW_004767148.1	20610	.	A	C	533.90	PASS	AC=2;AF=0.5;AN=4;AlleleCount=1;DP=0;set=Intersection	GT	0/1	0/1
NW_004767148.1	20630	.	G	A	1785.70	PASS	AC=3;AF=0.75;AN=4;DP=0;set=Intersection	GT	0/1	1/1
NW_004767148.1	20637	.	A	G	1785.70	PASS	AC=2;AF=0.5;AN=4;AlleleCount=1;DP=0;set=Intersection	GT	0/1	0/1
NW_004767148.1	20642	.	T	TCGTTGATAA,TAGTTGATAA	1785.70	PASS	AC=1,1;AF=0.25,0.25;AN=4;AlleleCount=1;DP=0;set=Intersection	GT	0/1	0/2
NW_004767148.1	20651	.	T	G	1785.70	PASS	AC=2;AF=0.5;AN=4;AlleleCount=1;DP=0;set=Intersection	GT	0/1	0/1
NW_004767148.1	20661	.	A	T	1785.70	PASS	AC=2;AF=0.5;AN=4;AlleleCount=1;DP=0;set=Intersection	GT	0/1	0/1
NW_004767148.1	20663	.	T	C	2283	PASS	AC=1;AF=0.25;AN=4;AlleleCount=1;BaseCalledFraction=0.308642;BaseCalledReadsWithVariant=25;DP=10;SupportFraction=0.563292;TotalReads=79;set=variant2	GT:DP:GQ	0/0:10:1	0/1
NW_004767148.1	20673	.	C	A	40.80	PASS	AC=2;AF=0.5;AN=4;AlleleCount=1;DP=0;set=Intersection	GT	0/1	0/1
NW_004767148.1	20691	.	T	G	826.10	PASS	AC=2;AF=0.5;AN=4;AlleleCount=1;DP=0;set=Intersection	GT	0/1	0/1
NW_004767148.1	20697	.	T	C	826.10	PASS	AC=3;AF=0.75;AN=4;DP=0;set=Intersection	GT	0/1	1/1
NW_004767148.1	20701	.	T	C	826.10	PASS	AC=3;AF=0.75;AN=4;DP=0;set=Intersection	GT	0/1	1/1
NW_004767148.1	20727	.	A	G	1215.20	PASS	AC=2;AF=0.5;AN=4;AlleleCount=1;DP=0;set=Intersection	GT	0/1	0/1
NW_004767148.1	20734	.	T	G	1215.20	PASS	AC=2;AF=0.5;AN=4;AlleleCount=1;DP=0;set=Intersection	GT	0/1	0/1
NW_004767148.1	20742	.	A	G	1215.20	PASS	AC=2;AF=0.5;AN=4;AlleleCount=1;BaseCalledReadsWithVariant=61;DP=0;set=Intersection	GT	0/1	0/1
NW_004767148.1	20743	.	T	C	1215.20	PASS	AC=2;AF=0.5;AN=4;AlleleCount=1;DP=0;set=Intersection	GT	0/1	0/1
NW_004767148.1	20748	.	T	G	1215.20	PASS	AC=2;AF=0.5;AN=4;AlleleCount=1;DP=0;set=Intersection	GT	0/1	0/1
NW_004767148.1	20777	.	T	C	1257.90	PASS	AC=3;AF=0.75;AN=4;DP=0;set=Intersection	GT	0/1	1/1
NW_004767148.1	20787	.	G	A	1257.90	PASS	AC=3;AF=0.75;AN=4;DP=0;set=Intersection	GT	0/1	1/1
NW_004767148.1	20788	.	C	T	1257.90	PASS	AC=3;AF=0.75;AN=4;DP=0;set=Intersection	GT	0/1	1/1
NW_004767148.1	20791	.	T	C	1257.90	PASS	AC=3;AF=0.75;AN=4;DP=0;set=Intersection	GT	0/1	1/1
NW_004767148.1	20800	.	T	G	1801.30	PASS	AC=1;AF=0.25;AN=4;AlleleCount=1;BaseCalledFraction=0.228916;BaseCalledReadsWithVariant=19;DP=10;SupportFraction=0.509156;TotalReads=78;set=variant2	GT:DP:GQ	0/0:10:1	0/1
NW_004767148.1	20806	.	A	G	1801.30	PASS	AC=1;AF=0.25;AN=4;AlleleCount=1;BaseCalledFraction=0.333333;BaseCalledReadsWithVariant=28;DP=10;SupportFraction=0.398516;TotalReads=78;set=variant2	GT:DP:GQ	0/0:10:1	0/1
NW_004767148.1	20811	.	A	C	1257.90	PASS	AC=3;AF=0.75;AN=4;DP=0;set=Intersection	GT	0/1	1/1
NW_004767148.1	20812	.	A	G	1801.30	PASS	AC=1;AF=0.25;AN=4;AlleleCount=1;BaseCalledFraction=0.369048;BaseCalledReadsWithVariant=31;DP=10;SupportFraction=0.429746;TotalReads=78;set=variant2	GT:DP:GQ	0/0:10:1	0/1
NW_004767148.1	20827	.	G	A	141.30	PASS	AC=2;AF=0.5;AN=4;AlleleCount=1;DP=0;set=Intersection	GT	0/1	0/1
NW_004767148.1	20838	.	CCG	CTTT	2618.70	PASS	AC=1;AF=0.25;AN=4;AlleleCount=1;BaseCalledFraction=0.349398;BaseCalledReadsWithVariant=29;DP=10;SupportFraction=0.558945;TotalReads=81;set=variant2	GT:DP:GQ	0/0:10:1	0/1
NW_004767148.1	20839	.	C	T	2051.80	PASS	AC=1;AF=0.25;AN=4;AlleleCount=1;BaseCalledFraction=0.264368;BaseCalledReadsWithVariant=23;DP=10;SupportFraction=0.531105;TotalReads=79;set=variant	GT:DP:GQ	0/1	0/0:10:1
NW_004767148.1	20840	.	G	T	2051.80	PASS	AC=1;AF=0.25;AN=4;AlleleCount=1;BaseCalledFraction=0.344828;BaseCalledReadsWithVariant=30;DP=10;SupportFraction=0.578743;TotalReads=79;set=variant	GT:DP:GQ	0/1	0/0:10:1
NW_004767148.1	20844	.	G	A	2051.80	PASS	AC=3;AF=0.75;AN=4;DP=0;set=Intersection	GT	0/1	1/1
NW_004767148.1	20850	.	G	T	2051.80	PASS	AC=3;AF=0.75;AN=4;DP=0;set=Intersection	GT	0/1	1/1
NW_004767148.1	20853	.	C	T	2051.80	PASS	AC=3;AF=0.75;AN=4;DP=0;set=Intersection	GT	0/1	1/1
NW_004767148.1	20859	.	G	A	2051.80	PASS	AC=3;AF=0.75;AN=4;DP=0;set=Intersection	GT	0/1	1/1
NW_004767148.1	20863	.	A	T	2051.80	PASS	AC=3;AF=0.75;AN=4;DP=0;set=Intersection	GT	0/1	1/1
NW_004767148.1	20871	.	A	G	2618.70	PASS	AC=1;AF=0.25;AN=4;AlleleCount=1;BaseCalledFraction=0.333333;BaseCalledReadsWithVariant=31;DP=10;SupportFraction=0.423063;TotalReads=81;set=variant2	GT:DP:GQ	0/0:10:1	0/1
NW_004767148.1	20923	.	A	G	1334.50	PASS	AC=3;AF=0.75;AN=4;DP=0;set=Intersection	GT	0/1	1/1
NW_004767148.1	20935	.	A	G	1334.50	PASS	AC=2;AF=0.5;AN=4;AlleleCount=1;DP=0;set=Intersection	GT	0/1	0/1
NW_004767148.1	20945	.	T	C	1334.50	PASS	AC=3;AF=0.75;AN=4;DP=0;set=Intersection	GT	0/1	1/1
NW_004767148.1	20950	.	C	T	1334.50	PASS	AC=3;AF=0.75;AN=4;DP=0;set=Intersection	GT	0/1	1/1
NW_004767148.1	20951	.	A	C	1334.50	PASS	AC=3;AF=0.75;AN=4;DP=0;set=Intersection	GT	0/1	1/1
NW_004767148.1	21030	.	C	T	149.30	PASS	AC=2;AF=0.5;AN=4;AlleleCount=1;DP=0;set=Intersection	GT	0/1	0/1
NW_004767148.1	21045	.	A	C	454.60	PASS	AC=2;AF=0.5;AN=4;AlleleCount=1;DP=0;set=Intersection	GT	0/1	0/1
NW_004767148.1	21053	.	G	T	454.60	PASS	AC=2;AF=0.5;AN=4;AlleleCount=1;DP=0;set=Intersection	GT	0/1	0/1
NW_004767148.1	21061	.	C	T	454.60	PASS	AC=3;AF=0.75;AN=4;DP=0;set=Intersection	GT	0/1	1/1
NW_004767148.1	21119	.	G	A	647.20	PASS	AC=1;AF=0.25;AN=4;AlleleCount=1;BaseCalledFraction=0.222222;BaseCalledReadsWithVariant=20;DP=10;SupportFraction=0.297213;TotalReads=83;set=variant	GT:DP:GQ	0/1	0/0:10:1
NW_004767148.1	21155	.	T	C	647.20	PASS	AC=2;AF=0.5;AN=4;AlleleCount=1;DP=0;set=Intersection	GT	0/1	0/1
NW_004767148.1	21161	.	T	A	774.80	PASS	AC=1;AF=0.25;AN=4;AlleleCount=1;BaseCalledFraction=0.32967;BaseCalledReadsWithVariant=30;DP=10;SupportFraction=0.172446;TotalReads=84;set=variant2	GT:DP:GQ	0/0:10:1	0/1
NW_004767148.1	21163	.	A	G	647.20	PASS	AC=2;AF=0.5;AN=4;AlleleCount=1;DP=0;set=Intersection	GT	0/1	0/1
NW_004767148.1	21208	.	G	A	1270.40	PASS	AC=4;AF=1.0;AN=4;AlleleCount=2;DP=0;set=Intersection	GT	1/1	1/1
NW_004767148.1	21212	.	A	T	1270.40	PASS	AC=2;AF=0.5;AN=4;AlleleCount=1;DP=0;set=Intersection	GT	0/1	0/1
NW_004767148.1	21215	.	A	G	1270.40	PASS	AC=2;AF=0.5;AN=4;AlleleCount=1;DP=0;set=Intersection	GT	0/1	0/1
NW_004767148.1	21223	.	G	C	1270.40	PASS	AC=4;AF=1.0;AN=4;AlleleCount=2;DP=0;set=Intersection	GT	1/1	1/1
NW_004767148.1	21224	.	G	A	1270.40	PASS	AC=2;AF=0.5;AN=4;AlleleCount=1;DP=0;set=Intersection	GT	0/1	0/1
NW_004767148.1	21227	.	A	G	1270.40	PASS	AC=2;AF=0.5;AN=4;AlleleCount=1;DP=0;set=Intersection	GT	0/1	0/1
NW_004767148.1	21230	.	T	G	1270.40	PASS	AC=2;AF=0.5;AN=4;AlleleCount=1;DP=0;set=Intersection	GT	0/1	0/1
NW_004767148.1	21245	.	C	T	1308.40	PASS	AC=2;AF=0.5;AN=4;AlleleCount=1;DP=0;set=Intersection	GT	0/1	0/1
NW_004767148.1	21248	.	T	C	1308.40	PASS	AC=2;AF=0.5;AN=4;AlleleCount=1;DP=0;set=Intersection	GT	0/1	0/1
NW_004767148.1	21253	.	G	T	1308.40	PASS	AC=2;AF=0.5;AN=4;AlleleCount=1;DP=0;set=Intersection	GT	0/1	0/1
NW_004767148.1	21260	.	G	T	1308.40	PASS	AC=4;AF=1.0;AN=4;AlleleCount=2;DP=0;set=Intersection	GT	1/1	1/1
NW_004767148.1	21263	.	T	C	1308.40	PASS	AC=2;AF=0.5;AN=4;AlleleCount=1;DP=0;set=Intersection	GT	0/1	0/1
NW_004767148.1	21266	.	T	A	1308.40	PASS	AC=2;AF=0.5;AN=4;AlleleCount=1;DP=0;set=Intersection	GT	0/1	0/1
NW_004767148.1	21269	.	C	T	1308.40	PASS	AC=2;AF=0.5;AN=4;AlleleCount=1;DP=0;set=Intersection	GT	0/1	0/1
NW_004767148.1	21272	.	A	T	1308.40	PASS	AC=2;AF=0.5;AN=4;AlleleCount=1;DP=0;set=Intersection	GT	0/1	0/1
NW_004767148.1	21275	.	G	A	1308.40	PASS	AC=2;AF=0.5;AN=4;AlleleCount=1;DP=0;set=Intersection	GT	0/1	0/1
NW_004767148.1	21310	.	C	T	318.50	PASS	AC=3;AF=0.75;AN=4;BaseCalledReadsWithVariant=69;DP=0;set=Intersection	GT	0/1	1/1
NW_004767148.1	21325	.	T	C	79.10	PASS	AC=1;AF=0.25;AN=4;AlleleCount=1;BaseCalledFraction=0.269663;BaseCalledReadsWithVariant=24;DP=10;SupportFraction=0.436831;TotalReads=81;set=variant	GT:DP:GQ	0/1	0/0:10:1
NW_004767148.1	21358	.	T	G	414.30	PASS	AC=4;AF=1.0;AN=4;AlleleCount=2;DP=0;set=Intersection	GT	1/1	1/1
NW_004767148.1	21365	.	G	A	414.30	PASS	AC=2;AF=0.5;AN=4;AlleleCount=1;DP=0;set=Intersection	GT	0/1	0/1
NW_004767148.1	21437	.	T	G	411.40	PASS	AC=2;AF=0.5;AN=4;AlleleCount=1;DP=0;set=Intersection	GT	0/1	0/1
NW_004767148.1	21455	.	A	C	708.20	PASS	AC=3;AF=0.75;AN=4;DP=0;set=Intersection	GT	0/1	1/1
NW_004767148.1	21461	.	C	T	708.20	PASS	AC=2;AF=0.5;AN=4;AlleleCount=1;DP=0;set=Intersection	GT	0/1	0/1
NW_004767148.1	21465	.	A	C	708.20	PASS	AC=3;AF=0.75;AN=4;DP=0;set=Intersection	GT	0/1	1/1
NW_004767148.1	21466	.	AT	A	708.20	PASS	AC=2;AF=0.5;AN=4;AlleleCount=1;DP=0;set=Intersection	GT	0/1	0/1
NW_004767148.1	21477	.	A	G	287.30	PASS	AC=3;AF=0.75;AN=4;DP=0;set=Intersection	GT	0/1	1/1
NW_004767148.1	21509	.	T	C	158.90	PASS	AC=2;AF=0.5;AN=4;AlleleCount=1;DP=0;set=Intersection	GT	0/1	0/1
NW_004767148.1	21525	.	G	A	208.80	PASS	AC=2;AF=0.5;AN=4;AlleleCount=1;DP=0;set=Intersection	GT	0/1	0/1
NW_004767148.1	21528	.	T	A	208.80	PASS	AC=2;AF=0.5;AN=4;AlleleCount=1;DP=0;set=Intersection	GT	0/1	0/1
NW_004767148.1	21561	.	A	C	991.90	PASS	AC=3;AF=0.75;AN=4;DP=0;set=Intersection	GT	0/1	1/1
NW_004767148.1	21568	.	CT	C	991.90	PASS	AC=2;AF=0.5;AN=4;AlleleCount=1;DP=0;set=Intersection	GT	0/1	0/1
NW_004767148.1	21577	.	GC	G	991.90	PASS	AC=2;AF=0.5;AN=4;AlleleCount=1;DP=0;set=Intersection	GT	0/1	0/1
NW_004767148.1	21668	.	TG	T	667	PASS	AC=2;AF=0.5;AN=4;AlleleCount=1;DP=0;set=Intersection	GT	0/1	0/1
NW_004767148.1	21671	.	G	T	1001	PASS	AC=1;AF=0.25;AN=4;AlleleCount=1;BaseCalledFraction=0.320513;BaseCalledReadsWithVariant=25;DP=10;SupportFraction=0.557691;TotalReads=74;set=variant2	GT:DP:GQ	0/0:10:1	0/1
NW_004767148.1	21677	.	T	G	667	PASS	AC=3;AF=0.75;AN=4;DP=0;set=Intersection	GT	0/1	1/1
NW_004767148.1	21678	.	T	A	1001	PASS	AC=1;AF=0.25;AN=4;AlleleCount=1;BaseCalledFraction=0.217949;BaseCalledReadsWithVariant=17;DP=10;SupportFraction=0.259145;TotalReads=74;set=variant2	GT:DP:GQ	0/0:10:1	0/1
NW_004767148.1	21680	.	C	T	667	PASS	AC=3;AF=0.75;AN=4;DP=0;set=Intersection	GT	0/1	1/1
NW_004767148.1	21707	.	A	G	1385.90	PASS	AC=2;AF=0.5;AN=4;AlleleCount=1;DP=0;set=Intersection	GT	0/1	0/1
NW_004767148.1	21708	.	T	A	1385.90	PASS	AC=3;AF=0.75;AN=4;DP=0;set=Intersection	GT	0/1	1/1
NW_004767148.1	21713	.	T	C	1385.90	PASS	AC=2;AF=0.5;AN=4;AlleleCount=1;DP=0;set=Intersection	GT	0/1	0/1
NW_004767148.1	21720	.	A	G	1385.90	PASS	AC=2;AF=0.5;AN=4;AlleleCount=1;DP=0;set=Intersection	GT	0/1	0/1
NW_004767148.1	21726	.	C	T	1385.90	PASS	AC=3;AF=0.75;AN=4;DP=0;set=Intersection	GT	0/1	1/1
NW_004767148.1	21771	.	A	G	1037.90	PASS	AC=1;AF=0.25;AN=4;AlleleCount=1;BaseCalledFraction=0.24;BaseCalledReadsWithVariant=18;DP=10;SupportFraction=0.213623;TotalReads=69;set=variant2	GT:DP:GQ	0/0:10:1	0/1
NW_004767148.1	21778	.	C	A	788.50	PASS	AC=4;AF=1.0;AN=4;AlleleCount=2;BaseCalledReadsWithVariant=51;DP=0;set=Intersection	GT	1/1	1/1
NW_004767148.1	21784	.	A	G	788.50	PASS	AC=2;AF=0.5;AN=4;AlleleCount=1;DP=0;set=Intersection	GT	0/1	0/1
NW_004767148.1	21786	.	A	G	788.50	PASS	AC=3;AF=0.75;AN=4;DP=0;set=Intersection	GT	0/1	1/1
NW_004767148.1	21821	.	A	G	508.80	PASS	AC=3;AF=0.75;AN=4;DP=0;set=Intersection	GT	0/1	1/1
NW_004767148.1	21826	.	A	T	508.80	PASS	AC=3;AF=0.75;AN=4;DP=0;set=Intersection	GT	0/1	1/1
NW_004767148.1	21842	.	A	G	541.10	PASS	AC=4;AF=1.0;AN=4;AlleleCount=2;DP=0;set=Intersection	GT	1/1	1/1
NW_004767148.1	21848	.	A	G	541.10	PASS	AC=3;AF=0.75;AN=4;DP=0;set=Intersection	GT	0/1	1/1
NW_004767148.1	21883	.	G	A	404.40	PASS	AC=3;AF=0.75;AN=4;DP=0;set=Intersection	GT	0/1	1/1
NW_004767148.1	21884	.	T	C	404.40	PASS	AC=3;AF=0.75;AN=4;DP=0;set=Intersection	GT	0/1	1/1
NW_004767148.1	21924	.	G	A	88.50	PASS	AC=2;AF=0.5;AN=4;AlleleCount=1;DP=0;set=Intersection	GT	0/1	0/1
NW_004767148.1	21952	.	G	GAAACA	819.80	PASS	AC=2;AF=0.5;AN=4;AlleleCount=1;DP=0;set=Intersection	GT	0/1	0/1
NW_004767148.1	21955	.	G	T	819.80	PASS	AC=2;AF=0.5;AN=4;AlleleCount=1;DP=0;set=Intersection	GT	0/1	0/1
NW_004767148.1	21957	.	C	G	819.80	PASS	AC=2;AF=0.5;AN=4;AlleleCount=1;DP=0;set=Intersection	GT	0/1	0/1
NW_004767148.1	21977	.	G	A	396.10	PASS	AC=3;AF=0.75;AN=4;DP=0;set=Intersection	GT	0/1	1/1
NW_004767148.1	21985	.	G	A	396.10	PASS	AC=2;AF=0.5;AN=4;AlleleCount=1;DP=0;set=Intersection	GT	0/1	0/1
NW_004767148.1	21997	.	C	T	127.50	PASS	AC=2;AF=0.5;AN=4;AlleleCount=1;DP=0;set=Intersection	GT	0/1	0/1
NW_004767148.1	22003	.	CA	C	127.50	PASS	AC=3;AF=0.75;AN=4;DP=0;set=Intersection	GT	0/1	1/1
NW_004767148.1	22021	.	T	C	46.90	PASS	AC=1;AF=0.25;AN=4;AlleleCount=1;BaseCalledFraction=0.275862;BaseCalledReadsWithVariant=16;DP=10;SupportFraction=0.248869;TotalReads=54;set=variant2	GT:DP:GQ	0/0:10:1	0/1
NW_004767148.1	22024	.	C	A	46.90	PASS	AC=1;AF=0.25;AN=4;AlleleCount=1;BaseCalledFraction=0.327586;BaseCalledReadsWithVariant=19;DP=10;SupportFraction=0.31954;TotalReads=54;set=variant2	GT:DP:GQ	0/0:10:1	0/1
NW_004767148.1	22088	.	A	G	453	PASS	AC=2;AF=0.5;AN=4;AlleleCount=1;DP=0;set=Intersection	GT	0/1	0/1
NW_004767148.1	22089	.	T	TTTC	453	PASS	AC=2;AF=0.5;AN=4;AlleleCount=1;DP=0;set=Intersection	GT	0/1	0/1
NW_004767148.1	22092	.	G	T	453	PASS	AC=2;AF=0.5;AN=4;AlleleCount=1;DP=0;set=Intersection	GT	0/1	0/1
NW_004767148.1	22111	.	T	G	280.40	PASS	AC=4;AF=1.0;AN=4;AlleleCount=2;DP=0;set=Intersection	GT	1/1	1/1
NW_004767148.1	22138	.	C	T	171.60	PASS	AC=2;AF=0.5;AN=4;AlleleCount=1;DP=0;set=Intersection	GT	0/1	0/1
NW_004767148.1	22174	.	A	G	50.50	PASS	AC=1;AF=0.25;AN=4;AlleleCount=1;BaseCalledFraction=0.318182;BaseCalledReadsWithVariant=14;DP=10;SupportFraction=0.420432;TotalReads=38;set=variant	GT:DP:GQ	0/1	0/0:10:1
NW_004767148.1	22203	.	G	C	349.50	PASS	AC=2;AF=0.5;AN=4;AlleleCount=1;DP=0;set=Intersection	GT	0/1	0/1
NW_004767148.1	22204	.	C	T	349.50	PASS	AC=2;AF=0.5;AN=4;AlleleCount=1;DP=0;set=Intersection	GT	0/1	0/1
NW_004767148.1	22222	.	A	G	22	PASS	AC=2;AF=0.5;AN=4;AlleleCount=1;BaseCalledReadsWithVariant=12;DP=0;set=Intersection	GT	0/1	0/1
NW_004767148.1	22306	.	A	C	140.10	PASS	AC=2;AF=0.5;AN=4;AlleleCount=1;DP=0;set=Intersection	GT	0/1	0/1
NW_004767151.1	6772	.	A	ATGACTGTCGAAGACAGTCG	183.60	PASS	AC=1;AF=0.25;AN=4;AlleleCount=1;BaseCalledFraction=0.238095;BaseCalledReadsWithVariant=5;DP=10;SupportFraction=0.311842;TotalReads=16;set=variant2	GT:DP:GQ	0/0:10:1	0/1
NW_004767151.1	6789	.	T	A	24.60	PASS	AC=1;AF=0.25;AN=4;AlleleCount=1;BaseCalledFraction=0.454545;BaseCalledReadsWithVariant=10;DP=10;SupportFraction=0.428885;TotalReads=17;set=variant2	GT:DP:GQ	0/0:10:1	0/1
NW_004767151.1	6819	.	G	GT	56.60	PASS	AC=1;AF=0.25;AN=4;AlleleCount=1;BaseCalledFraction=0.5;BaseCalledReadsWithVariant=10;DP=10;SupportFraction=0.408669;TotalReads=19;set=variant	GT:DP:GQ	0/1	0/0:10:1
NW_004767151.1	6824	.	C	CA	56.60	PASS	AC=1;AF=0.25;AN=4;AlleleCount=1;BaseCalledFraction=0.6;BaseCalledReadsWithVariant=12;DP=10;SupportFraction=0.506444;TotalReads=19;set=variant	GT:DP:GQ	0/1	0/0:10:1
NW_004767151.1	6835	.	G	A	25.30	PASS	AC=1;AF=0.25;AN=4;AlleleCount=1;BaseCalledFraction=0.75;BaseCalledReadsWithVariant=15;DP=10;SupportFraction=0.595405;TotalReads=20;set=variant	GT:DP:GQ	0/1	0/0:10:1
NW_004767151.1	6853	.	T	A	28.90	PASS	AC=2;AF=0.5;AN=4;AlleleCount=1;DP=0;set=Intersection	GT	0/1	0/1
NW_004767151.1	6893	.	T	A	36.60	PASS	AC=1;AF=0.25;AN=4;AlleleCount=1;BaseCalledFraction=0.35;BaseCalledReadsWithVariant=7;DP=10;SupportFraction=0.340889;TotalReads=20;set=variant	GT:DP:GQ	0/1	0/0:10:1
NW_004767151.1	6908	.	AC	A	144	PASS	AC=1;AF=0.25;AN=4;AlleleCount=1;BaseCalledFraction=0.428571;BaseCalledReadsWithVariant=9;DP=10;SupportFraction=0.681215;TotalReads=20;set=variant	GT:DP:GQ	0/1	0/0:10:1
NW_004767151.1	6913	.	C	G	144	PASS	AC=4;AF=1.0;AN=4;AlleleCount=2;DP=0;TotalReads=20;set=Intersection	GT	1/1	1/1
NW_004767151.1	6914	.	C	G	248.40	PASS	AC=1;AF=0.25;AN=4;AlleleCount=1;BaseCalledFraction=0.206897;BaseCalledReadsWithVariant=6;DP=10;SupportFraction=0.294273;TotalReads=20;set=variant2	GT:DP:GQ	0/0:10:1	0/1
NW_004767151.1	6915	.	C	G	144	PASS	AC=3;AF=0.75;AN=4;BaseCalledReadsWithVariant=19;DP=0;TotalReads=20;set=Intersection	GT	1/1	0/1
NW_004767151.1	6916	.	C	A	248.40	PASS	AC=1;AF=0.25;AN=4;AlleleCount=1;BaseCalledFraction=0.241379;BaseCalledReadsWithVariant=7;DP=10;SupportFraction=0.461492;TotalReads=20;set=variant2	GT:DP:GQ	0/0:10:1	0/1
NW_004767151.1	6918	.	T	A	144	PASS	AC=2;AF=0.5;AN=4;AlleleCount=1;DP=0;TotalReads=20;set=Intersection	GT	0/1	0/1
NW_004767151.1	6920	.	G	A	144	PASS	AC=2;AF=0.5;AN=4;AlleleCount=1;DP=0;TotalReads=20;set=Intersection	GT	0/1	0/1
NW_004767151.1	6929	.	T	C	248.40	PASS	AC=1;AF=0.25;AN=4;AlleleCount=1;BaseCalledFraction=0.233333;BaseCalledReadsWithVariant=7;DP=10;SupportFraction=0.19431;TotalReads=20;set=variant2	GT:DP:GQ	0/0:10:1	0/1
NW_004767151.1	7077	.	A	T	38.50	PASS	AC=1;AF=0.25;AN=4;AlleleCount=1;BaseCalledFraction=0.347826;BaseCalledReadsWithVariant=8;DP=10;SupportFraction=0.427046;TotalReads=22;set=variant	GT:DP:GQ	0/1	0/0:10:1
NW_004767151.1	7078	.	C	T	38.50	PASS	AC=1;AF=0.25;AN=4;AlleleCount=1;BaseCalledFraction=0.347826;BaseCalledReadsWithVariant=8;DP=10;SupportFraction=0.393953;TotalReads=22;set=variant	GT:DP:GQ	0/1	0/0:10:1
NW_004767151.1	7106	.	A	C	30.30	PASS	AC=1;AF=0.25;AN=4;AlleleCount=1;BaseCalledFraction=0.241379;BaseCalledReadsWithVariant=7;DP=10;SupportFraction=0.339211;TotalReads=23;set=variant2	GT:DP:GQ	0/0:10:1	0/1
NW_004767151.1	7107	.	G	A	30.90	PASS	AC=3;AF=0.75;AN=4;DP=0;set=Intersection	GT	0/1	1/1
NW_004767151.1	7178	.	G	A	34.30	PASS	AC=2;AF=0.5;AN=4;AlleleCount=1;DP=0;set=Intersection	GT	0/1	0/1
NW_004767151.1	7228	.	G	A	26.90	PASS	AC=1;AF=0.25;AN=4;AlleleCount=1;BaseCalledFraction=0.285714;BaseCalledReadsWithVariant=6;DP=10;SupportFraction=0.45495;TotalReads=21;set=variant	GT:DP:GQ	0/1	0/0:10:1
NW_004767152.1	10090	.	C	T	54.70	PASS	AC=1;AF=0.25;AN=4;AlleleCount=1;BaseCalledFraction=0.35;BaseCalledReadsWithVariant=7;DP=10;SupportFraction=0.228848;TotalReads=16;set=variant	GT:DP:GQ	0/1	0/0:10:1
NW_004767152.1	10095	.	T	G	54.70	PASS	AC=1;AF=0.25;AN=4;AlleleCount=1;BaseCalledFraction=0.3;BaseCalledReadsWithVariant=6;DP=10;SupportFraction=0.134039;TotalReads=16;set=variant	GT:DP:GQ	0/1	0/0:10:1
NW_004767152.1	10099	.	T	G	54.70	PASS	AC=1;AF=0.25;AN=4;AlleleCount=1;BaseCalledFraction=0.285714;BaseCalledReadsWithVariant=6;DP=10;SupportFraction=0.101115;TotalReads=16;set=variant	GT:DP:GQ	0/1	0/0:10:1
NW_004767152.1	10157	.	A	T	54.70	PASS	AC=1;AF=0.25;AN=4;AlleleCount=1;BaseCalledFraction=0.368794;BaseCalledReadsWithVariant=52;DP=10;SupportFraction=0.0731807;TotalReads=16;set=variant	GT:DP:GQ	0/1	0/0:10:1
NW_004767152.1	10169	.	C	T	81.90	PASS	AC=1;AF=0.25;AN=4;AlleleCount=1;BaseCalledFraction=0.207407;BaseCalledReadsWithVariant=28;DP=10;SupportFraction=0.481195;TotalReads=100;set=variant2	GT:DP:GQ	0/0:10:1	0/1
NW_004767152.1	10235	.	C	A	290.20	PASS	AC=2;AF=0.5;AN=4;AlleleCount=1;DP=0;set=Intersection	GT	0/1	0/1
NW_004767152.1	10237	.	A	T	290.20	PASS	AC=2;AF=0.5;AN=4;AlleleCount=1;DP=0;set=Intersection	GT	0/1	0/1
NW_004767152.1	10239	.	T	G	290.20	PASS	AC=2;AF=0.5;AN=4;AlleleCount=1;DP=0;set=Intersection	GT	0/1	0/1
NW_004767152.1	10241	.	T	C	290.20	PASS	AC=2;AF=0.5;AN=4;AlleleCount=1;DP=0;set=Intersection	GT	0/1	0/1
NW_004767152.1	10243	.	G	T	290.20	PASS	AC=2;AF=0.5;AN=4;AlleleCount=1;BaseCalledReadsWithVariant=34;DP=0;set=Intersection	GT	0/1	0/1
NW_004767152.1	10246	.	T	A	385.50	PASS	AC=1;AF=0.25;AN=4;AlleleCount=1;BaseCalledFraction=0.201389;BaseCalledReadsWithVariant=29;DP=10;SupportFraction=0.441732;TotalReads=129;set=variant2	GT:DP:GQ	0/0:10:1	0/1
NW_004767152.1	10247	.	G	A	290.20	PASS	AC=2;AF=0.5;AN=4;AlleleCount=1;DP=0;set=Intersection	GT	0/1	0/1
NW_004767152.1	10249	.	AG	A	290.20	PASS	AC=2;AF=0.5;AN=4;AlleleCount=1;DP=0;set=Intersection	GT	0/1	0/1
NW_004767152.1	10265	.	A	G	423.50	PASS	AC=2;AF=0.5;AN=4;AlleleCount=1;DP=0;set=Intersection	GT	0/1	0/1
NW_004767152.1	10270	.	T	A	423.50	PASS	AC=2;AF=0.5;AN=4;AlleleCount=1;DP=0;set=Intersection	GT	0/1	0/1
NW_004767152.1	10274	.	T	C	423.50	PASS	AC=2;AF=0.5;AN=4;AlleleCount=1;DP=0;set=Intersection	GT	0/1	0/1
NW_004767152.1	10292	.	C	T	1397.70	PASS	AC=3;AF=0.75;AN=4;DP=0;set=Intersection	GT	0/1	1/1
NW_004767152.1	10293	.	A	G	1397.70	PASS	AC=2;AF=0.5;AN=4;AlleleCount=1;DP=0;set=Intersection	GT	0/1	0/1
NW_004767152.1	10298	.	T	C	1037.80	PASS	AC=1;AF=0.25;AN=4;AlleleCount=1;BaseCalledFraction=0.212329;BaseCalledReadsWithVariant=31;DP=10;SupportFraction=0.352727;TotalReads=136;set=variant2	GT:DP:GQ	0/0:10:1	0/1
NW_004767152.1	10303	.	A	T	1397.70	PASS	AC=2;AF=0.5;AN=4;AlleleCount=1;DP=0;set=Intersection	GT	0/1	0/1
NW_004767152.1	10304	.	G	A	1397.70	PASS	AC=2;AF=0.5;AN=4;AlleleCount=1;DP=0;set=Intersection	GT	0/1	0/1
NW_004767152.1	10311	.	T	G	1397.70	PASS	AC=4;AF=1.0;AN=4;AlleleCount=2;DP=0;set=Intersection	GT	1/1	1/1
NW_004767152.1	10314	.	AT	A	1397.70	PASS	AC=2;AF=0.5;AN=4;AlleleCount=1;DP=0;set=Intersection	GT	0/1	0/1
NW_004767152.1	10333	.	A	G	75	PASS	AC=2;AF=0.5;AN=4;AlleleCount=1;DP=0;set=Intersection	GT	0/1	0/1
NW_004767152.1	10347	.	C	G	498.90	PASS	AC=2;AF=0.5;AN=4;AlleleCount=1;BaseCalledReadsWithVariant=35;DP=0;set=Intersection	GT	0/1	0/1
NW_004767152.1	10350	.	G	A	498.90	PASS	AC=4;AF=1.0;AN=4;AlleleCount=2;DP=0;set=Intersection	GT	1/1	1/1
NW_004767152.1	10365	.	T	A	360.80	PASS	AC=2;AF=0.5;AN=4;AlleleCount=1;DP=0;set=Intersection	GT	0/1	0/1
NW_004767152.1	10368	.	A	G	360.80	PASS	AC=4;AF=1.0;AN=4;AlleleCount=2;DP=0;set=Intersection	GT	1/1	1/1
NW_004767152.1	10380	.	A	G	69.50	PASS	AC=1;AF=0.25;AN=4;AlleleCount=1;BaseCalledFraction=0.230263;BaseCalledReadsWithVariant=35;DP=10;SupportFraction=0.398644;TotalReads=142;set=variant2	GT:DP:GQ	0/0:10:1	0/1
NW_004767152.1	10382	.	C	T	206.50	PASS	AC=1;AF=0.25;AN=4;AlleleCount=1;BaseCalledFraction=0.343949;BaseCalledReadsWithVariant=54;DP=10;SupportFraction=0.458903;TotalReads=144;set=variant	GT:DP:GQ	0/1	0/0:10:1
NW_004767152.1	10383	.	G	T	206.50	PASS	AC=1;AF=0.25;AN=4;AlleleCount=1;BaseCalledFraction=0.229299;BaseCalledReadsWithVariant=36;DP=10;SupportFraction=0.448451;TotalReads=144;set=variant	GT:DP:GQ	0/1	0/0:10:1
NW_004767152.1	10390	.	T	A	206.50	PASS	AC=1;AF=0.25;AN=4;AlleleCount=1;BaseCalledFraction=0.235669;BaseCalledReadsWithVariant=37;DP=10;SupportFraction=0.41;TotalReads=144;set=variant	GT:DP:GQ	0/1	0/0:10:1
NW_004767152.1	10401	.	G	A	511.40	PASS	AC=2;AF=0.5;AN=4;AlleleCount=1;DP=0;set=Intersection	GT	0/1	0/1
NW_004767152.1	10408	.	A	G	511.40	PASS	AC=3;AF=0.75;AN=4;DP=0;set=Intersection	GT	1/1	0/1
NW_004767152.1	10427	.	T	A	1028.30	PASS	AC=3;AF=0.75;AN=4;DP=0;set=Intersection	GT	1/1	0/1
NW_004767152.1	10432	.	T	A	1028.30	PASS	AC=3;AF=0.75;AN=4;DP=0;set=Intersection	GT	1/1	0/1
NW_004767152.1	10433	.	T	G	1028.30	PASS	AC=4;AF=1.0;AN=4;AlleleCount=2;BaseCalledReadsWithVariant=94;DP=0;set=Intersection	GT	1/1	1/1
NW_004767152.1	10435	.	AT	ACA	1028.30	PASS	AC=2;AF=0.5;AN=4;AlleleCount=1;DP=0;set=Intersection	GT	0/1	0/1
NW_004767152.1	10443	.	T	G	1028.30	PASS	AC=1;AF=0.25;AN=4;AlleleCount=1;BaseCalledFraction=0.2625;BaseCalledReadsWithVariant=42;DP=10;SupportFraction=0.429704;TotalReads=145;set=variant	GT:DP:GQ	0/1	0/0:10:1
NW_004767152.1	10454	.	C	G	187.60	PASS	AC=2;AF=0.5;AN=4;AlleleCount=1;DP=0;set=Intersection	GT	0/1	0/1
NW_004767152.1	10473	.	T	C	362	PASS	AC=1;AF=0.25;AN=4;AlleleCount=1;BaseCalledFraction=0.26087;BaseCalledReadsWithVariant=42;DP=10;SupportFraction=0.444668;TotalReads=147;set=variant	GT:DP:GQ	0/1	0/0:10:1
NW_004767152.1	10515	.	G	A	306.10	PASS	AC=1;AF=0.25;AN=4;AlleleCount=1;BaseCalledFraction=0.26087;BaseCalledReadsWithVariant=42;DP=10;SupportFraction=0.501066;TotalReads=148;set=variant	GT:DP:GQ	0/1	0/0:10:1
NW_004767152.1	10516	.	G	A	133.80	PASS	AC=1;AF=0.25;AN=4;AlleleCount=1;BaseCalledFraction=0.202614;BaseCalledReadsWithVariant=31;DP=10;SupportFraction=0.427384;TotalReads=144;set=variant2	GT:DP:GQ	0/0:10:1	0/1
NW_004767152.1	10519	.	G	A	306.10	PASS	AC=2;AF=0.5;AN=4;AlleleCount=1;DP=0;set=Intersection	GT	0/1	0/1
NW_004767152.1	10530	.	G	GTA	304.90	PASS	AC=1;AF=0.25;AN=4;AlleleCount=1;BaseCalledFraction=0.204969;BaseCalledReadsWithVariant=33;DP=10;SupportFraction=0.226567;TotalReads=148;set=variant	GT:DP:GQ	0/1	0/0:10:1
NW_004767152.1	10534	.	G	T	304.90	PASS	AC=1;AF=0.25;AN=4;AlleleCount=1;BaseCalledFraction=0.248447;BaseCalledReadsWithVariant=40;DP=10;SupportFraction=0.453315;TotalReads=148;set=variant	GT:DP:GQ	0/1	0/0:10:1
NW_004767152.1	10537	.	A	T	304.90	PASS	AC=2;AF=0.5;AN=4;AlleleCount=1;BaseCalledReadsWithVariant=50;DP=0;set=Intersection	GT	0/1	0/1
NW_004767152.1	10564	.	G	T	71	PASS	AC=1;AF=0.25;AN=4;AlleleCount=1;BaseCalledFraction=0.209877;BaseCalledReadsWithVariant=34;DP=10;SupportFraction=0.404548;TotalReads=148;set=variant	GT:DP:GQ	0/1	0/0:10:1
NW_004767152.1	10581	.	A	G	22.70	PASS	AC=1;AF=0.25;AN=4;AlleleCount=1;BaseCalledFraction=0.20915;BaseCalledReadsWithVariant=32;DP=10;SupportFraction=0.407929;TotalReads=145;set=variant2	GT:DP:GQ	0/0:10:1	0/1
NW_004767152.1	10600	.	C	A	279.20	PASS	AC=3;AF=0.75;AN=4;DP=0;set=Intersection	GT	1/1	0/1
NW_004767152.1	10610	.	G	T	279.20	PASS	AC=1;AF=0.25;AN=4;AlleleCount=1;BaseCalledFraction=0.216049;BaseCalledReadsWithVariant=35;DP=10;SupportFraction=0.413699;TotalReads=149;set=variant	GT:DP:GQ	0/1	0/0:10:1
NW_004767152.1	10622	.	A	AC	286.80	PASS	AC=1;AF=0.25;AN=4;AlleleCount=1;BaseCalledFraction=0.234568;BaseCalledReadsWithVariant=38;DP=10;SupportFraction=0.321433;TotalReads=149;set=variant	GT:DP:GQ	0/1	0/0:10:1
NW_004767152.1	10626	.	GC	G	146.40	PASS	AC=1;AF=0.25;AN=4;AlleleCount=1;BaseCalledFraction=0.201299;BaseCalledReadsWithVariant=31;DP=10;SupportFraction=0.544152;TotalReads=144;set=variant2	GT:DP:GQ	0/0:10:1	0/1
NW_004767152.1	10629	.	C	A	286.80	PASS	AC=1;AF=0.25;AN=4;AlleleCount=1;BaseCalledFraction=0.203704;BaseCalledReadsWithVariant=33;DP=10;SupportFraction=0.424537;TotalReads=149;set=variant	GT:DP:GQ	0/1	0/0:10:1
NW_004767152.1	10633	.	C	T	286.80	PASS	AC=2;AF=0.5;AN=4;AlleleCount=1;DP=0;set=Intersection	GT	0/1	0/1
NW_004767152.1	10639	.	A	G	286.80	PASS	AC=1;AF=0.25;AN=4;AlleleCount=1;BaseCalledFraction=0.208589;BaseCalledReadsWithVariant=34;DP=10;SupportFraction=0.361532;TotalReads=149;set=variant	GT:DP:GQ	0/1	0/0:10:1
NW_004767152.1	10643	.	A	G	286.80	PASS	AC=2;AF=0.5;AN=4;AlleleCount=1;DP=0;set=Intersection	GT	0/1	0/1
NW_004767152.1	10644	.	T	TC	286.80	PASS	AC=1;AF=0.25;AN=4;AlleleCount=1;BaseCalledFraction=0.214724;BaseCalledReadsWithVariant=35;DP=10;SupportFraction=0.294113;TotalReads=149;set=variant	GT:DP:GQ	0/1	0/0:10:1
NW_004767152.1	10646	.	CAA	CG	286.80	PASS	AC=1;AF=0.25;AN=4;AlleleCount=1;BaseCalledFraction=0.208589;BaseCalledReadsWithVariant=34;DP=10;SupportFraction=0.529944;TotalReads=149;set=variant	GT:DP:GQ	0/1	0/0:10:1
NW_004767152.1	10663	.	C	T	857.90	PASS	AC=1;AF=0.25;AN=4;AlleleCount=1;BaseCalledFraction=0.21519;BaseCalledReadsWithVariant=34;DP=10;SupportFraction=0.273266;TotalReads=145;set=variant2	GT:DP:GQ	0/0:10:1	0/1
NW_004767152.1	10672	.	C	G	1333	PASS	AC=3;AF=0.75;AN=4;DP=0;set=Intersection	GT	1/1	0/1
NW_004767152.1	10676	.	T	C	1333	PASS	AC=2;AF=0.5;AN=4;AlleleCount=1;DP=0;set=Intersection	GT	0/1	0/1
NW_004767152.1	10691	.	GT	G	1333	PASS	AC=2;AF=0.5;AN=4;AlleleCount=1;DP=0;set=Intersection	GT	0/1	0/1
NW_004767152.1	10703	.	A	G	1333	PASS	AC=2;AF=0.5;AN=4;AlleleCount=1;DP=0;set=Intersection	GT	0/1	0/1
NW_004767152.1	10706	.	G	A	1333	PASS	AC=2;AF=0.5;AN=4;AlleleCount=1;BaseCalledReadsWithVariant=64;DP=0;set=Intersection	GT	0/1	0/1
NW_004767152.1	10739	.	C	T	1015.10	PASS	AC=1;AF=0.25;AN=4;AlleleCount=1;BaseCalledFraction=0.481481;BaseCalledReadsWithVariant=78;DP=10;SupportFraction=0.567978;TotalReads=149;set=variant2	GT:DP:GQ	0/0:10:1	0/1
NW_004767152.1	10748	.	A	C	1015.10	PASS	AC=1;AF=0.25;AN=4;AlleleCount=1;BaseCalledFraction=0.220859;BaseCalledReadsWithVariant=36;DP=10;SupportFraction=0.343471;TotalReads=149;set=variant2	GT:DP:GQ	0/0:10:1	0/1
NW_004767152.1	10752	.	T	G	1008.40	PASS	AC=2;AF=0.5;AN=4;AlleleCount=1;DP=0;set=Intersection	GT	0/1	0/1
NW_004767152.1	10758	.	T	C	1008.40	PASS	AC=2;AF=0.5;AN=4;AlleleCount=1;DP=0;set=Intersection	GT	0/1	0/1
NW_004767152.1	10790	.	G	T	268.80	PASS	AC=1;AF=0.25;AN=4;AlleleCount=1;BaseCalledFraction=0.204969;BaseCalledReadsWithVariant=33;DP=10;SupportFraction=0.365038;TotalReads=150;set=variant2	GT:DP:GQ	0/0:10:1	0/1
NW_004767152.1	10794	.	A	G	268.80	PASS	AC=1;AF=0.25;AN=4;AlleleCount=1;BaseCalledFraction=0.225;BaseCalledReadsWithVariant=36;DP=10;SupportFraction=0.446376;TotalReads=150;set=variant2	GT:DP:GQ	0/0:10:1	0/1
NW_004767152.1	10798	.	T	A	268.80	PASS	AC=1;AF=0.25;AN=4;AlleleCount=1;BaseCalledFraction=0.2125;BaseCalledReadsWithVariant=34;DP=10;SupportFraction=0.35544;TotalReads=150;set=variant2	GT:DP:GQ	0/0:10:1	0/1
NW_004767152.1	10804	.	C	T	268.80	PASS	AC=1;AF=0.25;AN=4;AlleleCount=1;BaseCalledFraction=0.229814;BaseCalledReadsWithVariant=37;DP=10;SupportFraction=0.426524;TotalReads=150;set=variant2	GT:DP:GQ	0/0:10:1	0/1
NW_004767152.1	10805	.	C	T	268.80	PASS	AC=1;AF=0.25;AN=4;AlleleCount=1;BaseCalledFraction=0.229814;BaseCalledReadsWithVariant=37;DP=10;SupportFraction=0.406768;TotalReads=150;set=variant2	GT:DP:GQ	0/0:10:1	0/1
NW_004767152.1	10806	.	G	A	1008.40	PASS	AC=3;AF=0.75;AN=4;DP=0;set=Intersection	GT	0/1	1/1
NW_004767152.1	10830	.	A	T	1639.20	PASS	AC=4;AF=1.0;AN=4;AlleleCount=2;DP=0;set=Intersection	GT	1/1	1/1
NW_004767152.1	10833	.	A	G	1639.20	PASS	AC=2;AF=0.5;AN=4;AlleleCount=1;DP=0;set=Intersection	GT	0/1	0/1
NW_004767152.1	10835	.	TC	T	1639.20	PASS	AC=1;AF=0.25;AN=4;AlleleCount=1;BaseCalledFraction=0.22807;BaseCalledReadsWithVariant=39;DP=10;SupportFraction=0.265226;TotalReads=155;set=variant	GT:DP:GQ	0/1	0/0:10:1
NW_004767152.1	10862	.	GAGTTCTCTC	G	1639.20	PASS	AC=1;AF=0.25;AN=4;AlleleCount=1;BaseCalledFraction=0.204678;BaseCalledReadsWithVariant=35;DP=10;SupportFraction=0.716233;TotalReads=155;set=variant	GT:DP:GQ	0/1	0/0:10:1
NW_004767152.1	10877	.	ATATACTT	A	1094.70	PASS	AC=1;AF=0.25;AN=4;AlleleCount=1;BaseCalledFraction=0.204678;BaseCalledReadsWithVariant=35;DP=10;SupportFraction=0.602526;TotalReads=154;set=variant	GT:DP:GQ	0/1	0/0:10:1
NW_004767152.1	10880	.	T	C	164.80	PASS	AC=1;AF=0.25;AN=4;AlleleCount=1;BaseCalledFraction=0.257862;BaseCalledReadsWithVariant=41;DP=10;SupportFraction=0.496208;TotalReads=149;set=variant2	GT:DP:GQ	0/0:10:1	0/1
NW_004767152.1	10890	.	A	G	1094.70	PASS	AC=1;AF=0.25;AN=4;AlleleCount=1;BaseCalledFraction=0.216374;BaseCalledReadsWithVariant=37;DP=10;SupportFraction=0.386987;TotalReads=154;set=variant	GT:DP:GQ	0/1	0/0:10:1
NW_004767152.1	10898	.	C	A	1094.70	PASS	AC=2;AF=0.5;AN=4;AlleleCount=1;DP=0;set=Intersection	GT	0/1	0/1
NW_004767152.1	10903	.	C	G	1094.70	PASS	AC=2;AF=0.5;AN=4;AlleleCount=1;DP=0;set=Intersection	GT	0/1	0/1
NW_004767152.1	10906	.	T	C	1094.70	PASS	AC=2;AF=0.5;AN=4;AlleleCount=1;DP=0;set=Intersection	GT	0/1	0/1
NW_004767152.1	10916	.	T	C	1094.70	PASS	AC=2;AF=0.5;AN=4;AlleleCount=1;DP=0;set=Intersection	GT	0/1	0/1
NW_004767152.1	10922	.	A	T	1094.70	PASS	AC=2;AF=0.5;AN=4;AlleleCount=1;DP=0;set=Intersection	GT	0/1	0/1
NW_004767152.1	10930	.	A	G	404.60	PASS	AC=1;AF=0.25;AN=4;AlleleCount=1;BaseCalledFraction=0.207547;BaseCalledReadsWithVariant=33;DP=10;SupportFraction=0.376849;TotalReads=149;set=variant2	GT:DP:GQ	0/0:10:1	0/1
NW_004767152.1	10955	.	A	T	1048.40	PASS	AC=3;AF=0.75;AN=4;DP=0;set=Intersection	GT	1/1	0/1
NW_004767152.1	10972	.	G	A	1048.40	PASS	AC=2;AF=0.5;AN=4;AlleleCount=1;DP=0;set=Intersection	GT	0/1	0/1
NW_004767152.1	10974	.	T	C	1048.40	PASS	AC=2;AF=0.5;AN=4;AlleleCount=1;DP=0;set=Intersection	GT	0/1	0/1
NW_004767152.1	10989	.	A	G	259.70	PASS	AC=2;AF=0.5;AN=4;AlleleCount=1;DP=0;set=Intersection	GT	0/1	0/1
NW_004767152.1	10990	.	G	A	259.70	PASS	AC=2;AF=0.5;AN=4;AlleleCount=1;DP=0;set=Intersection	GT	0/1	0/1
NW_004767152.1	10999	.	CT	C	288.20	PASS	AC=2;AF=0.5;AN=4;AlleleCount=2;BaseCalledFraction=0.202532;BaseCalledReadsWithVariant=32;DP=10;SupportFraction=0.614728;TotalReads=149;set=variant2	GT:DP:GQ	0/0:10:1	1/1
NW_004767152.1	11014	.	A	C	1360.50	PASS	AC=3;AF=0.75;AN=4;DP=0;set=Intersection	GT	0/1	1/1
NW_004767152.1	11019	.	C	A	1360.50	PASS	AC=3;AF=0.75;AN=4;DP=0;set=Intersection	GT	0/1	1/1
NW_004767152.1	11022	.	A	C	1360.50	PASS	AC=3;AF=0.75;AN=4;DP=0;set=Intersection	GT	0/1	1/1
NW_004767152.1	11035	.	T	C	371.10	PASS	AC=2;AF=0.5;AN=4;AlleleCount=1;DP=0;set=Intersection	GT	0/1	0/1
NW_004767152.1	11043	.	G	A	371.10	PASS	AC=2;AF=0.5;AN=4;AlleleCount=1;DP=0;set=Intersection	GT	0/1	0/1
NW_004767152.1	11065	.	G	T	903.70	PASS	AC=4;AF=1.0;AN=4;AlleleCount=2;BaseCalledReadsWithVariant=104;DP=0;set=Intersection	GT	1/1	1/1
NW_004767152.1	11069	.	C	T	903.70	PASS	AC=2;AF=0.5;AN=4;AlleleCount=1;DP=0;set=Intersection	GT	0/1	0/1
NW_004767152.1	11081	.	T	G	1028.10	PASS	AC=1;AF=0.25;AN=4;AlleleCount=1;BaseCalledFraction=0.206897;BaseCalledReadsWithVariant=36;DP=10;SupportFraction=0.25592;TotalReads=159;set=variant	GT:DP:GQ	0/1	0/0:10:1
NW_004767152.1	11084	.	A	C	146.80	PASS	AC=1;AF=0.25;AN=4;AlleleCount=1;BaseCalledFraction=0.253086;BaseCalledReadsWithVariant=41;DP=10;SupportFraction=0.454044;TotalReads=149;set=variant2	GT:DP:GQ	0/0:10:1	0/1
NW_004767152.1	11099	.	T	C	1028.10	PASS	AC=2;AF=0.5;AN=4;AlleleCount=1;DP=0;set=Intersection	GT	0/1	0/1
NW_004767152.1	11105	.	GA	G	1028.10	PASS	AC=1;AF=0.25;AN=4;AlleleCount=1;BaseCalledFraction=0.206897;BaseCalledReadsWithVariant=36;DP=10;SupportFraction=0.29808;TotalReads=159;set=variant	GT:DP:GQ	0/1	0/0:10:1
NW_004767152.1	11116	.	CT	C	1028.10	PASS	AC=2;AF=0.5;AN=4;AlleleCount=1;DP=0;set=Intersection	GT	0/1	0/1
NW_004767152.1	11122	.	C	G	1028.10	PASS	AC=2;AF=0.5;AN=4;AlleleCount=1;DP=0;set=Intersection	GT	0/1	0/1
NW_004767152.1	11127	.	C	G	1028.10	PASS	AC=1;AF=0.25;AN=4;AlleleCount=1;BaseCalledFraction=0.212644;BaseCalledReadsWithVariant=37;DP=10;SupportFraction=0.229079;TotalReads=159;set=variant	GT:DP:GQ	0/1	0/0:10:1
NW_004767152.1	11146	.	T	C	364.10	PASS	AC=1;AF=0.25;AN=4;AlleleCount=1;BaseCalledFraction=0.28125;BaseCalledReadsWithVariant=45;DP=10;SupportFraction=0.433529;TotalReads=151;set=variant2	GT:DP:GQ	0/0:10:1	0/1
NW_004767152.1	11150	.	C	T	364.10	PASS	AC=1;AF=0.25;AN=4;AlleleCount=1;BaseCalledFraction=0.23125;BaseCalledReadsWithVariant=37;DP=10;SupportFraction=0.567656;TotalReads=151;set=variant2	GT:DP:GQ	0/0:10:1	0/1
NW_004767152.1	11152	.	T	C	61	PASS	AC=1;AF=0.25;AN=4;AlleleCount=1;BaseCalledFraction=0.24;BaseCalledReadsWithVariant=42;DP=10;SupportFraction=0.398531;TotalReads=160;set=variant	GT:DP:GQ	0/1	0/0:10:1
NW_004767152.1	11160	.	C	T	61	PASS	AC=1;AF=0.25;AN=4;AlleleCount=1;BaseCalledFraction=0.201149;BaseCalledReadsWithVariant=35;DP=10;SupportFraction=0.350637;TotalReads=160;set=variant	GT:DP:GQ	0/1	0/0:10:1
NW_004767152.1	11161	.	C	T	61	PASS	AC=2;AF=0.5;AN=4;AlleleCount=1;DP=0;set=Intersection	GT	0/1	0/1
NW_004767152.1	11172	.	A	T	96.30	PASS	AC=1;AF=0.25;AN=4;AlleleCount=1;BaseCalledFraction=0.206897;BaseCalledReadsWithVariant=36;DP=10;SupportFraction=0.315487;TotalReads=161;set=variant	GT:DP:GQ	0/1	0/0:10:1
NW_004767152.1	11193	.	G	A	609.80	PASS	AC=1;AF=0.25;AN=4;AlleleCount=1;BaseCalledFraction=0.234286;BaseCalledReadsWithVariant=41;DP=10;SupportFraction=0.428499;TotalReads=161;set=variant	GT:DP:GQ	0/1	0/0:10:1
NW_004767152.1	11200	.	T	A	609.80	PASS	AC=3;AF=0.75;AN=4;DP=0;set=Intersection	GT	1/1	0/1
NW_004767152.1	11211	.	C	T	992.10	PASS	AC=2;AF=0.5;AN=4;AlleleCount=1;DP=0;set=Intersection	GT	0/1	0/1
NW_004767152.1	11216	.	G	A	992.10	PASS	AC=3;AF=0.75;AN=4;DP=0;set=Intersection	GT	1/1	0/1
NW_004767152.1	11217	.	A	G	992.10	PASS	AC=1;AF=0.25;AN=4;AlleleCount=1;BaseCalledFraction=0.314286;BaseCalledReadsWithVariant=55;DP=10;SupportFraction=0.393027;TotalReads=162;set=variant	GT:DP:GQ	0/1	0/0:10:1
NW_004767152.1	11220	.	T	G	992.10	PASS	AC=1;AF=0.25;AN=4;AlleleCount=1;BaseCalledFraction=0.217143;BaseCalledReadsWithVariant=38;DP=10;SupportFraction=0.413683;TotalReads=162;set=variant	GT:DP:GQ	0/1	0/0:10:1
NW_004767152.1	11239	.	A	T	405.90	PASS	AC=1;AF=0.25;AN=4;AlleleCount=1;BaseCalledFraction=0.2125;BaseCalledReadsWithVariant=34;DP=10;SupportFraction=0.333432;TotalReads=150;set=variant2	GT:DP:GQ	0/0:10:1	0/1
NW_004767152.1	11248	.	T	A	369.10	PASS	AC=2;AF=0.5;AN=4;AlleleCount=1;DP=0;set=Intersection	GT	0/1	0/1
NW_004767152.1	11249	.	C	G	369.10	PASS	AC=2;AF=0.5;AN=4;AlleleCount=1;DP=0;set=Intersection	GT	0/1	0/1
NW_004767152.1	11255	.	T	C	369.10	PASS	AC=2;AF=0.5;AN=4;AlleleCount=1;DP=0;set=Intersection	GT	0/1	0/1
NW_004767152.1	11261	.	C	A	369.10	PASS	AC=2;AF=0.5;AN=4;AlleleCount=1;DP=0;set=Intersection	GT	0/1	0/1
NW_004767152.1	11263	.	C	T	369.10	PASS	AC=2;AF=0.5;AN=4;AlleleCount=1;DP=0;set=Intersection	GT	0/1	0/1
NW_004767152.1	11267	.	C	T	405.90	PASS	AC=1;AF=0.25;AN=4;AlleleCount=1;BaseCalledFraction=0.204969;BaseCalledReadsWithVariant=33;DP=10;SupportFraction=0.389132;TotalReads=150;set=variant2	GT:DP:GQ	0/0:10:1	0/1
NW_004767152.1	11268	.	T	C	369.10	PASS	AC=2;AF=0.5;AN=4;AlleleCount=1;DP=0;set=Intersection	GT	0/1	0/1
NW_004767152.1	11274	.	C	T	369.10	PASS	AC=2;AF=0.5;AN=4;AlleleCount=1;DP=0;set=Intersection	GT	0/1	0/1
NW_004767152.1	11303	.	A	C	369.30	PASS	AC=1;AF=0.25;AN=4;AlleleCount=1;BaseCalledFraction=0.240741;BaseCalledReadsWithVariant=39;DP=10;SupportFraction=0.352645;TotalReads=150;set=variant2	GT:DP:GQ	0/0:10:1	0/1
NW_004767152.1	11308	.	C	T	415.50	PASS	AC=2;AF=0.5;AN=4;AlleleCount=1;DP=0;set=Intersection	GT	0/1	0/1
NW_004767152.1	11310	.	T	C	415.50	PASS	AC=2;AF=0.5;AN=4;AlleleCount=1;DP=0;set=Intersection	GT	0/1	0/1
NW_004767152.1	11318	.	T	C	369.30	PASS	AC=1;AF=0.25;AN=4;AlleleCount=1;BaseCalledFraction=0.203704;BaseCalledReadsWithVariant=33;DP=10;SupportFraction=0.36747;TotalReads=150;set=variant2	GT:DP:GQ	0/0:10:1	0/1
NW_004767152.1	11323	.	G	A	369.30	PASS	AC=1;AF=0.25;AN=4;AlleleCount=1;BaseCalledFraction=0.216049;BaseCalledReadsWithVariant=35;DP=10;SupportFraction=0.370248;TotalReads=150;set=variant2	GT:DP:GQ	0/0:10:1	0/1
NW_004767152.1	11325	.	G	A	369.30	PASS	AC=1;AF=0.25;AN=4;AlleleCount=1;BaseCalledFraction=0.203704;BaseCalledReadsWithVariant=33;DP=10;SupportFraction=0.334664;TotalReads=150;set=variant2	GT:DP:GQ	0/0:10:1	0/1
NW_004767152.1	11331	.	C	T	369.30	PASS	AC=1;AF=0.25;AN=4;AlleleCount=1;BaseCalledFraction=0.21118;BaseCalledReadsWithVariant=34;DP=10;SupportFraction=0.345165;TotalReads=150;set=variant2	GT:DP:GQ	0/0:10:1	0/1
NW_004767152.1	11333	.	AT	A	369.30	PASS	AC=1;AF=0.25;AN=4;AlleleCount=1;BaseCalledFraction=0.304348;BaseCalledReadsWithVariant=49;DP=10;SupportFraction=0.533064;TotalReads=150;set=variant2	GT:DP:GQ	0/0:10:1	0/1
NW_004767152.1	11351	.	T	C	281.80	PASS	AC=2;AF=0.5;AN=4;AlleleCount=1;DP=0;set=Intersection	GT	0/1	0/1
NW_004767152.1	11382	.	A	T	627.60	PASS	AC=2;AF=0.5;AN=4;AlleleCount=1;DP=0;set=Intersection	GT	0/1	0/1
NW_004767152.1	11391	.	T	A	627.60	PASS	AC=2;AF=0.5;AN=4;AlleleCount=1;DP=0;set=Intersection	GT	0/1	0/1
NW_004767152.1	11440	.	G	T	104.30	PASS	AC=2;AF=0.5;AN=4;AlleleCount=1;DP=0;set=Intersection	GT	0/1	0/1
NW_004767152.1	11444	.	T	G	45.90	PASS	AC=1;AF=0.25;AN=4;AlleleCount=1;BaseCalledFraction=0.20625;BaseCalledReadsWithVariant=33;DP=10;SupportFraction=0.356565;TotalReads=151;set=variant2	GT:DP:GQ	0/0:10:1	0/1
NW_004767152.1	11456	.	AT	A	26.90	PASS	AC=2;AF=0.5;AN=4;AlleleCount=1;DP=0;set=Intersection	GT	0/1	0/1
NW_004767152.1	11494	.	CT	C	433.30	PASS	AC=3;AF=0.75;AN=4;DP=0;set=Intersection	GT	0/1	1/1
NW_004767152.1	11502	.	C	A	433.30	PASS	AC=1;AF=0.25;AN=4;AlleleCount=1;BaseCalledFraction=0.224719;BaseCalledReadsWithVariant=40;DP=10;SupportFraction=0.345754;TotalReads=162;set=variant	GT:DP:GQ	0/1	0/0:10:1
NW_004767152.1	11512	.	G	T,A	433.30	PASS	AC=1,1;AF=0.25,0.25;AN=4;AlleleCount=1;DP=0;set=Intersection	GT	0/1	0/2
NW_004767152.1	11516	.	T	G	433.30	PASS	AC=2;AF=0.5;AN=4;AlleleCount=1;DP=0;set=Intersection	GT	0/1	0/1
NW_004767152.1	11528	.	G	A	2465.10	PASS	AC=2;AF=0.5;AN=4;AlleleCount=1;DP=0;set=Intersection	GT	0/1	0/1
NW_004767152.1	11533	.	C	A	2465.10	PASS	AC=2;AF=0.5;AN=4;AlleleCount=1;DP=0;set=Intersection	GT	0/1	0/1
NW_004767152.1	11542	.	T	C	2465.10	PASS	AC=2;AF=0.5;AN=4;AlleleCount=1;DP=0;set=Intersection	GT	0/1	0/1
NW_004767152.1	11551	.	A	G	2465.10	PASS	AC=2;AF=0.5;AN=4;AlleleCount=1;DP=0;set=Intersection	GT	0/1	0/1
NW_004767152.1	11562	.	G	A	322.10	PASS	AC=2;AF=0.5;AN=4;AlleleCount=1;DP=0;set=Intersection	GT	0/1	0/1
NW_004767152.1	11584	.	T	C	86.60	PASS	AC=1;AF=0.25;AN=4;AlleleCount=1;BaseCalledFraction=0.201149;BaseCalledReadsWithVariant=35;DP=10;SupportFraction=0.339796;TotalReads=161;set=variant	GT:DP:GQ	0/1	0/0:10:1
NW_004767152.1	11601	.	T	C	1152.60	PASS	AC=2;AF=0.5;AN=4;AlleleCount=1;DP=0;set=Intersection	GT	0/1	0/1
NW_004767152.1	11603	.	G	A	1152.60	PASS	AC=4;AF=1.0;AN=4;AlleleCount=2;DP=0;set=Intersection	GT	1/1	1/1
NW_004767152.1	11640	.	A	G	215.10	PASS	AC=2;AF=0.5;AN=4;AlleleCount=1;DP=0;set=Intersection	GT	0/1	0/1
NW_004767152.1	11660	.	C	A	765.20	PASS	AC=2;AF=0.5;AN=4;AlleleCount=1;DP=0;set=Intersection	GT	0/1	0/1
NW_004767152.1	11664	.	C	T	765.20	PASS	AC=2;AF=0.5;AN=4;AlleleCount=1;DP=0;set=Intersection	GT	0/1	0/1
NW_004767152.1	11666	.	T	C	765.20	PASS	AC=4;AF=1.0;AN=4;AlleleCount=2;DP=0;set=Intersection	GT	1/1	1/1
NW_004767152.1	11681	.	A	G	2201.50	PASS	AC=2;AF=0.5;AN=4;AlleleCount=1;DP=0;set=Intersection	GT	0/1	0/1
NW_004767152.1	11686	.	C	T	2201.50	PASS	AC=2;AF=0.5;AN=4;AlleleCount=1;DP=0;set=Intersection	GT	0/1	0/1
NW_004767152.1	11692	.	T	A	2201.50	PASS	AC=3;AF=0.75;AN=4;DP=0;set=Intersection	GT	1/1	0/1
NW_004767152.1	11710	.	A	G	2201.50	PASS	AC=2;AF=0.5;AN=4;AlleleCount=1;DP=0;set=Intersection	GT	0/1	0/1
NW_004767152.1	11719	.	C	T	2201.50	PASS	AC=4;AF=1.0;AN=4;AlleleCount=2;DP=0;set=Intersection	GT	1/1	1/1
NW_004767152.1	11739	.	T	A	35.50	PASS	AC=1;AF=0.25;AN=4;AlleleCount=1;BaseCalledFraction=0.215569;BaseCalledReadsWithVariant=36;DP=10;SupportFraction=0.287215;TotalReads=153;set=variant	GT:DP:GQ	0/1	0/0:10:1
NW_004767152.1	11753	.	A	T	45	PASS	AC=1;AF=0.25;AN=4;AlleleCount=1;BaseCalledFraction=0.203593;BaseCalledReadsWithVariant=34;DP=10;SupportFraction=0.326756;TotalReads=153;set=variant	GT:DP:GQ	0/1	0/0:10:1
NW_004767152.1	11754	.	G	A	45	PASS	AC=1;AF=0.25;AN=4;AlleleCount=1;BaseCalledFraction=0.221557;BaseCalledReadsWithVariant=37;DP=10;SupportFraction=0.347289;TotalReads=153;set=variant	GT:DP:GQ	0/1	0/0:10:1
NW_004767152.1	11775	.	G	A	131.30	PASS	AC=2;AF=0.5;AN=4;AlleleCount=1;DP=0;set=Intersection	GT	0/1	0/1
NW_004767152.1	11780	.	C	T	131.30	PASS	AC=2;AF=0.5;AN=4;AlleleCount=1;DP=0;set=Intersection	GT	0/1	0/1
NW_004767152.1	11787	.	C	T	131.30	PASS	AC=2;AF=0.5;AN=4;AlleleCount=1;DP=0;set=Intersection	GT	0/1	0/1
NW_004767152.1	11802	.	C	T	131.30	PASS	AC=1;AF=0.25;AN=4;AlleleCount=1;BaseCalledFraction=0.210843;BaseCalledReadsWithVariant=35;DP=10;SupportFraction=0.314311;TotalReads=151;set=variant	GT:DP:GQ	0/1	0/0:10:1
NW_004767152.1	11817	.	A	C	805	PASS	AC=2;AF=0.5;AN=4;AlleleCount=1;DP=0;set=Intersection	GT	0/1	0/1
NW_004767152.1	11823	.	G	T	805	PASS	AC=1;AF=0.25;AN=4;AlleleCount=1;BaseCalledFraction=0.224242;BaseCalledReadsWithVariant=37;DP=10;SupportFraction=0.305322;TotalReads=150;set=variant	GT:DP:GQ	0/1	0/0:10:1
NW_004767152.1	11824	.	A	G	805	PASS	AC=4;AF=1.0;AN=4;AlleleCount=2;DP=0;set=Intersection	GT	1/1	1/1
NW_004767152.1	11826	.	C	T	805	PASS	AC=3;AF=0.75;AN=4;DP=0;set=Intersection	GT	1/1	0/1
NW_004767152.1	11831	.	T	C	805	PASS	AC=2;AF=0.5;AN=4;AlleleCount=1;DP=0;set=Intersection	GT	0/1	0/1
NW_004767152.1	11832	.	C	A	805	PASS	AC=2;AF=0.5;AN=4;AlleleCount=1;DP=0;set=Intersection	GT	0/1	0/1
NW_004767152.1	11842	.	G	C	805	PASS	AC=1;AF=0.25;AN=4;AlleleCount=1;BaseCalledFraction=0.213415;BaseCalledReadsWithVariant=35;DP=10;SupportFraction=0.336522;TotalReads=150;set=variant	GT:DP:GQ	0/1	0/0:10:1
NW_004767152.1	11855	.	TG	T	470.90	PASS	AC=1;AF=0.25;AN=4;AlleleCount=1;BaseCalledFraction=0.201342;BaseCalledReadsWithVariant=30;DP=10;SupportFraction=0.412777;TotalReads=138;set=variant2	GT:DP:GQ	0/0:10:1	0/1
NW_004767152.1	11856	.	G	T	354.60	PASS	AC=1;AF=0.25;AN=4;AlleleCount=1;BaseCalledFraction=0.288344;BaseCalledReadsWithVariant=47;DP=10;SupportFraction=0.54273;TotalReads=149;set=variant	GT:DP:GQ	0/1	0/0:10:1
NW_004767152.1	11861	.	G	A	470.90	PASS	AC=1;AF=0.25;AN=4;AlleleCount=1;BaseCalledFraction=0.234899;BaseCalledReadsWithVariant=35;DP=10;SupportFraction=0.350137;TotalReads=138;set=variant2	GT:DP:GQ	0/0:10:1	0/1
NW_004767152.1	11864	.	C	T	470.90	PASS	AC=1;AF=0.25;AN=4;AlleleCount=1;BaseCalledFraction=0.256757;BaseCalledReadsWithVariant=38;DP=10;SupportFraction=0.344032;TotalReads=138;set=variant2	GT:DP:GQ	0/0:10:1	0/1
NW_004767152.1	11879	.	G	T	263.30	PASS	AC=2;AF=0.5;AN=4;AlleleCount=1;DP=0;set=Intersection	GT	0/1	0/1
NW_004767152.1	11916	.	C	A	811.30	PASS	AC=2;AF=0.5;AN=4;AlleleCount=1;DP=0;set=Intersection	GT	0/1	0/1
NW_004767152.1	11944	.	A	G	1829.70	PASS	AC=2;AF=0.5;AN=4;AlleleCount=1;DP=0;set=Intersection	GT	0/1	0/1
NW_004767152.1	11949	.	T	C	1829.70	PASS	AC=2;AF=0.5;AN=4;AlleleCount=1;DP=0;set=Intersection	GT	0/1	0/1
NW_004767152.1	11955	.	A	C	1829.70	PASS	AC=2;AF=0.5;AN=4;AlleleCount=1;DP=0;set=Intersection	GT	0/1	0/1
NW_004767152.1	11961	.	T	C	1829.70	PASS	AC=2;AF=0.5;AN=4;AlleleCount=1;DP=0;set=Intersection	GT	0/1	0/1
NW_004767152.1	11965	.	T	C	1448.70	PASS	AC=1;AF=0.25;AN=4;AlleleCount=1;BaseCalledFraction=0.213793;BaseCalledReadsWithVariant=31;DP=10;SupportFraction=0.452653;TotalReads=136;set=variant2	GT:DP:GQ	0/0:10:1	0/1
NW_004767152.1	11977	.	A	G	321.30	PASS	AC=2;AF=0.5;AN=4;AlleleCount=1;DP=0;set=Intersection	GT	0/1	0/1
NW_004767152.1	11988	.	A	G	935.20	PASS	AC=4;AF=1.0;AN=4;AlleleCount=2;DP=0;set=Intersection	GT	1/1	1/1
NW_004767152.1	11990	.	T	C	935.20	PASS	AC=1;AF=0.25;AN=4;AlleleCount=1;BaseCalledFraction=0.227848;BaseCalledReadsWithVariant=36;DP=10;SupportFraction=0.328511;TotalReads=144;set=variant	GT:DP:GQ	0/1	0/0:10:1
NW_004767152.1	11992	.	T	G	935.20	PASS	AC=2;AF=0.5;AN=4;AlleleCount=1;DP=0;set=Intersection	GT	0/1	0/1
NW_004767152.1	12002	.	C	T	935.20	PASS	AC=2;AF=0.5;AN=4;AlleleCount=1;DP=0;set=Intersection	GT	0/1	0/1
NW_004767152.1	12005	.	C	T	935.20	PASS	AC=4;AF=1.0;AN=4;AlleleCount=2;DP=0;set=Intersection	GT	1/1	1/1
NW_004767152.1	12011	.	T	A	935.20	PASS	AC=2;AF=0.5;AN=4;AlleleCount=1;DP=0;set=Intersection	GT	0/1	0/1
NW_004767152.1	12028	.	G	T	90.70	PASS	AC=1;AF=0.25;AN=4;AlleleCount=1;BaseCalledFraction=0.210191;BaseCalledReadsWithVariant=33;DP=10;SupportFraction=0.416293;TotalReads=144;set=variant	GT:DP:GQ	0/1	0/0:10:1
NW_004767152.1	12043	.	A	C	87.30	PASS	AC=1;AF=0.25;AN=4;AlleleCount=1;BaseCalledFraction=0.211538;BaseCalledReadsWithVariant=33;DP=10;SupportFraction=0.356918;TotalReads=141;set=variant	GT:DP:GQ	0/1	0/0:10:1
NW_004767152.1	12062	.	CT	C	53.90	PASS	AC=2;AF=0.5;AN=4;AlleleCount=2;BaseCalledFraction=0.262774;BaseCalledReadsWithVariant=36;DP=10;SupportFraction=0.580658;TotalReads=128;set=variant2	GT:DP:GQ	0/0:10:1	1/1
NW_004767152.1	12092	.	G	T	322.40	PASS	AC=2;AF=0.5;AN=4;AlleleCount=1;DP=0;set=Intersection	GT	0/1	0/1
NW_004767152.1	12111	.	A	T	802.60	PASS	AC=2;AF=0.5;AN=4;AlleleCount=1;DP=0;set=Intersection	GT	0/1	0/1
NW_004767152.1	12117	.	CT	C	802.60	PASS	AC=4;AF=1.0;AN=4;AlleleCount=2;DP=0;set=Intersection	GT	1/1	1/1
NW_004767152.1	12122	.	A	G	802.60	PASS	AC=2;AF=0.5;AN=4;AlleleCount=1;DP=0;set=Intersection	GT	0/1	0/1
NW_004767152.1	12134	.	T	TC	148.70	PASS	AC=2;AF=0.5;AN=4;AlleleCount=1;DP=0;set=Intersection	GT	0/1	0/1
NW_004767152.1	12154	.	G	T	619.90	PASS	AC=1;AF=0.25;AN=4;AlleleCount=1;BaseCalledFraction=0.248062;BaseCalledReadsWithVariant=32;DP=10;SupportFraction=0.483853;TotalReads=114;set=variant2	GT:DP:GQ	0/0:10:1	0/1
NW_004767152.1	12159	.	C	A	665.70	PASS	AC=4;AF=1.0;AN=4;AlleleCount=2;DP=0;set=Intersection	GT	1/1	1/1
NW_004767152.1	12162	.	G	T	665.70	PASS	AC=2;AF=0.5;AN=4;AlleleCount=1;DP=0;set=Intersection	GT	0/1	0/1
NW_004767152.1	12221	.	A	T	191.20	PASS	AC=2;AF=0.5;AN=4;AlleleCount=1;DP=0;set=Intersection	GT	0/1	0/1
NW_004767152.1	12236	.	G	A	59.30	PASS	AC=2;AF=0.5;AN=4;AlleleCount=1;DP=0;set=Intersection	GT	0/1	0/1
NW_004767152.1	12268	.	T	A	273.90	PASS	AC=2;AF=0.5;AN=4;AlleleCount=1;DP=0;set=Intersection	GT	0/1	0/1
NW_004767152.1	12285	.	TA	T	273.90	PASS	AC=2;AF=0.5;AN=4;AlleleCount=1;DP=0;set=Intersection	GT	0/1	0/1
NW_004767152.1	12291	.	TG	T	273.90	PASS	AC=1;AF=0.25;AN=4;AlleleCount=1;BaseCalledFraction=0.233871;BaseCalledReadsWithVariant=29;DP=10;SupportFraction=0.427338;TotalReads=112;set=variant	GT:DP:GQ	0/1	0/0:10:1
NW_004767152.1	12292	.	G	T	140.20	PASS	AC=1;AF=0.25;AN=4;AlleleCount=1;BaseCalledFraction=0.358491;BaseCalledReadsWithVariant=38;DP=10;SupportFraction=0.508555;TotalReads=98;set=variant2	GT:DP:GQ	0/0:10:1	0/1
NW_004767152.1	12312	.	GC	G	634.70	PASS	AC=2;AF=0.5;AN=4;AlleleCount=1;DP=0;set=Intersection	GT	0/1	0/1
NW_004767152.1	12315	.	CT	C	634.70	PASS	AC=2;AF=0.5;AN=4;AlleleCount=1;DP=0;set=Intersection	GT	0/1	0/1
NW_004767152.1	12320	.	TA	T	634.70	PASS	AC=2;AF=0.5;AN=4;AlleleCount=1;DP=0;set=Intersection	GT	0/1	0/1
NW_004767152.1	12336	.	A	C	634.70	PASS	AC=2;AF=0.5;AN=4;AlleleCount=1;DP=0;set=Intersection	GT	0/1	0/1
NW_004767152.1	12365	.	T	A	236.70	PASS	AC=2;AF=0.5;AN=4;AlleleCount=1;DP=0;set=Intersection	GT	0/1	0/1
NW_004767152.1	12369	.	T	C	236.70	PASS	AC=2;AF=0.5;AN=4;AlleleCount=1;DP=0;set=Intersection	GT	0/1	0/1
NW_004767152.1	12379	.	G	T	236.70	PASS	AC=2;AF=0.5;AN=4;AlleleCount=1;DP=0;set=Intersection	GT	0/1	0/1
NW_004767152.1	12383	.	C	T	236.70	PASS	AC=2;AF=0.5;AN=4;AlleleCount=1;DP=0;set=Intersection	GT	0/1	0/1
NW_004767152.1	12414	.	TG	T	38.30	PASS	AC=2;AF=0.5;AN=4;AlleleCount=2;BaseCalledFraction=0.521368;BaseCalledReadsWithVariant=61;DP=10;SupportFraction=0.580273;TotalReads=75;set=variant	GT:DP:GQ	1/1	0/0:10:1
NW_004767152.1	12438	.	G	T	102.60	PASS	AC=1;AF=0.25;AN=4;AlleleCount=1;BaseCalledFraction=0.292308;BaseCalledReadsWithVariant=19;DP=10;SupportFraction=0.567952;TotalReads=53;set=variant2	GT:DP:GQ	0/0:10:1	0/1
NW_004767152.1	12886	.	C	T	34.50	PASS	AC=1;AF=0.25;AN=4;AlleleCount=1;BaseCalledFraction=0.259259;BaseCalledReadsWithVariant=7;DP=10;SupportFraction=0.531537;TotalReads=24;set=variant	GT:DP:GQ	0/1	0/0:10:1
NW_004767152.1	12889	.	C	T	34.50	PASS	AC=1;AF=0.25;AN=4;AlleleCount=1;BaseCalledFraction=0.407407;BaseCalledReadsWithVariant=11;DP=10;SupportFraction=0.566001;TotalReads=24;set=variant	GT:DP:GQ	0/1	0/0:10:1
NW_004767152.1	12915	.	CT	C	20.80	PASS	AC=2;AF=0.5;AN=4;AlleleCount=2;BaseCalledFraction=0.259259;BaseCalledReadsWithVariant=7;DP=10;SupportFraction=0.658544;TotalReads=25;set=variant	GT:DP:GQ	1/1	0/0:10:1
NW_004767152.1	12962	.	CT	C	44.90	PASS	AC=1;AF=0.25;AN=4;AlleleCount=1;BaseCalledFraction=0.259259;BaseCalledReadsWithVariant=7;DP=10;SupportFraction=0.565415;TotalReads=25;set=variant	GT:DP:GQ	0/1	0/0:10:1
NW_004767152.1	12968	.	C	T	44.90	PASS	AC=1;AF=0.25;AN=4;AlleleCount=1;BaseCalledFraction=0.703704;BaseCalledReadsWithVariant=19;DP=10;SupportFraction=0.538995;TotalReads=25;set=variant	GT:DP:GQ	0/1	0/0:10:1
NW_004767152.1	12989	.	A	T	95.30	PASS	AC=2;AF=0.5;AN=4;AlleleCount=1;DP=0;set=Intersection	GT	0/1	0/1
NW_004767152.1	12999	.	AC	A	95.30	PASS	AC=4;AF=1.0;AN=4;AlleleCount=2;DP=0;set=Intersection	GT	1/1	1/1
NW_004767152.1	13102	.	CG	C	39.30	PASS	AC=2;AF=0.5;AN=4;AlleleCount=1;DP=0;set=Intersection	GT	0/1	0/1
NW_004767152.1	13173	.	G	T	22.90	PASS	AC=1;AF=0.25;AN=4;AlleleCount=1;BaseCalledFraction=0.214286;BaseCalledReadsWithVariant=6;DP=10;SupportFraction=0.516704;TotalReads=25;set=variant2	GT:DP:GQ	0/0:10:1	0/1
NW_004767152.1	13188	.	T	C	79.70	PASS	AC=2;AF=0.5;AN=4;AlleleCount=1;DP=0;set=Intersection	GT	0/1	0/1
NW_004767152.1	13198	.	GAAA	G,GAA	79.70	PASS	AC=2,2;AF=0.5,0.5;AN=4;AlleleCount=2;DP=0;set=Intersection	GT	1/1	2/2
NW_004767152.1	13206	.	A	T	68.70	PASS	AC=1;AF=0.25;AN=4;AlleleCount=1;BaseCalledFraction=0.214286;BaseCalledReadsWithVariant=6;DP=10;SupportFraction=0.513699;TotalReads=26;set=variant2	GT:DP:GQ	0/0:10:1	0/1
NW_004767152.1	13222	.	A	C	69.60	PASS	AC=2;AF=0.5;AN=4;AlleleCount=1;DP=0;set=Intersection	GT	0/1	0/1
NW_004767152.1	13229	.	GA	G	69.60	PASS	AC=3;AF=0.75;AN=4;DP=0;set=Intersection	GT	1/1	0/1
NW_004767152.1	13256	.	TAA	T	35.50	PASS	AC=4;AF=1.0;AN=4;AlleleCount=2;DP=0;set=Intersection	GT	1/1	1/1
NW_004767152.1	13274	.	G	C	97.60	PASS	AC=4;AF=1.0;AN=4;AlleleCount=2;DP=0;set=Intersection	GT	1/1	1/1
NW_004767152.1	16127	.	T	C	100.50	PASS	AC=3;AF=0.75;AN=4;DP=0;set=Intersection	GT	1/1	0/1
NW_004767152.1	16138	.	ATT	A	22.30	PASS	AC=1;AF=0.25;AN=4;AlleleCount=1;BaseCalledFraction=0.232558;BaseCalledReadsWithVariant=10;DP=10;SupportFraction=0.437135;TotalReads=33;set=variant2	GT:DP:GQ	0/0:10:1	0/1
NW_004767152.1	16178	.	G	A	65.10	PASS	AC=2;AF=0.5;AN=4;AlleleCount=1;DP=0;set=Intersection	GT	0/1	0/1
NW_004767152.1	16179	.	ATT	A	65.10	PASS	AC=2;AF=0.5;AN=4;AlleleCount=1;DP=0;set=Intersection	GT	0/1	0/1
NW_004767152.1	16200	.	C	T	123.70	PASS	AC=4;AF=1.0;AN=4;AlleleCount=2;DP=0;set=Intersection	GT	1/1	1/1
NW_004767152.1	16209	.	TA	T	123.70	PASS	AC=2;AF=0.5;AN=4;AlleleCount=1;DP=0;set=Intersection	GT	0/1	0/1
NW_004767152.1	16223	.	T	C	24.60	PASS	AC=2;AF=0.5;AN=4;AlleleCount=1;DP=0;set=Intersection	GT	0/1	0/1
NW_004767152.1	16293	.	G	A	104.70	PASS	AC=2;AF=0.5;AN=4;AlleleCount=1;DP=0;set=Intersection	GT	0/1	0/1
NW_004767152.1	16334	.	T	G	248.70	PASS	AC=2;AF=0.5;AN=4;AlleleCount=1;DP=0;set=Intersection	GT	0/1	0/1
NW_004767152.1	16342	.	C	T	248.70	PASS	AC=3;AF=0.75;AN=4;DP=0;set=Intersection	GT	1/1	0/1
NW_004767152.1	16545	.	CT	C	227.40	PASS	AC=4;AF=1.0;AN=4;AlleleCount=2;DP=0;set=Intersection	GT	1/1	1/1
NW_004767152.1	16551	.	T	C	227.40	PASS	AC=2;AF=0.5;AN=4;AlleleCount=1;DP=0;set=Intersection	GT	0/1	0/1
NW_004767152.1	16553	.	A	G	227.40	PASS	AC=2;AF=0.5;AN=4;AlleleCount=1;DP=0;set=Intersection	GT	0/1	0/1
NW_004767152.1	16554	.	TA	T	227.40	PASS	AC=2;AF=0.5;AN=4;AlleleCount=1;DP=0;set=Intersection	GT	0/1	0/1
NW_004767152.1	16586	.	A	T	94.20	PASS	AC=2;AF=0.5;AN=4;AlleleCount=1;DP=0;set=Intersection	GT	0/1	0/1
NW_004767152.1	16635	.	G	T	156.60	PASS	AC=2;AF=0.5;AN=4;AlleleCount=1;DP=0;set=Intersection	GT	0/1	0/1
NW_004767152.1	16764	.	G	C	146.30	PASS	AC=3;AF=0.75;AN=4;DP=0;set=Intersection	GT	0/1	1/1
NW_004767152.1	16773	.	G	C	146.30	PASS	AC=2;AF=0.5;AN=4;AlleleCount=1;DP=0;set=Intersection	GT	0/1	0/1
NW_004767152.1	16830	.	AC	A	165.20	PASS	AC=2;AF=0.5;AN=4;AlleleCount=1;BaseCalledReadsWithVariant=16;DP=0;set=Intersection	GT	0/1	0/1
NW_004767152.1	16838	.	AC	A	165.20	PASS	AC=2;AF=0.5;AN=4;AlleleCount=1;DP=0;set=Intersection	GT	0/1	0/1
NW_004767152.1	16842	.	T	A	165.20	PASS	AC=2;AF=0.5;AN=4;AlleleCount=1;DP=0;set=Intersection	GT	0/1	0/1
NW_004767152.1	16874	.	A	G	48.60	PASS	AC=1;AF=0.25;AN=4;AlleleCount=1;BaseCalledFraction=0.228571;BaseCalledReadsWithVariant=8;DP=10;SupportFraction=0.348032;TotalReads=30;set=variant	GT:DP:GQ	0/1	0/0:10:1
NW_004767152.1	16904	.	CT	C	45.20	PASS	AC=1;AF=0.25;AN=4;AlleleCount=1;BaseCalledFraction=0.333333;BaseCalledReadsWithVariant=12;DP=10;SupportFraction=0.396562;TotalReads=33;set=variant2	GT:DP:GQ	0/0:10:1	0/1
NW_004767152.1	16905	.	T	A	48.50	PASS	AC=1;AF=0.25;AN=4;AlleleCount=1;BaseCalledFraction=0.21875;BaseCalledReadsWithVariant=7;DP=10;SupportFraction=0.235961;TotalReads=30;set=variant	GT:DP:GQ	0/1	0/0:10:1
NW_004767152.1	16927	.	C	A	61.20	PASS	AC=2;AF=0.5;AN=4;AlleleCount=1;DP=0;set=Intersection	GT	0/1	0/1
NW_004767152.1	16979	.	T	A	297.10	PASS	AC=4;AF=1.0;AN=4;AlleleCount=2;BaseCalledFraction=0.606061;BaseCalledReadsWithVariant=20;DP=0;set=Intersection	GT	1/1	1/1
NW_004767152.1	16987	.	GTCATTAGGCTC	G	297.10	PASS	AC=2;AF=0.5;AN=4;AlleleCount=1;DP=0;set=Intersection	GT	0/1	0/1
NW_004767152.1	17016	.	C	A	196.70	PASS	AC=2;AF=0.5;AN=4;AlleleCount=1;DP=0;set=Intersection	GT	0/1	0/1
NW_004767152.1	17027	.	C	A	52	PASS	AC=2;AF=0.5;AN=4;AlleleCount=1;DP=0;set=Intersection	GT	0/1	0/1
NW_004767152.1	17028	.	GT	G	45.30	PASS	AC=1;AF=0.25;AN=4;AlleleCount=1;BaseCalledFraction=0.242424;BaseCalledReadsWithVariant=8;DP=10;SupportFraction=0.510448;TotalReads=27;set=variant2	GT:DP:GQ	0/0:10:1	0/1
NW_004767152.1	17076	.	TG	T	187.50	PASS	AC=1;AF=0.25;AN=4;AlleleCount=1;BaseCalledFraction=0.25;BaseCalledReadsWithVariant=8;DP=10;SupportFraction=0.386193;TotalReads=29;set=variant2	GT:DP:GQ	0/0:10:1	0/1
NW_004767152.1	17081	.	T	G	178.90	PASS	AC=2;AF=0.5;AN=4;AlleleCount=1;DP=0;set=Intersection	GT	0/1	0/1
NW_004767152.1	17268	.	G	T	37.30	PASS	AC=1;AF=0.25;AN=4;AlleleCount=1;BaseCalledFraction=0.212121;BaseCalledReadsWithVariant=7;DP=10;SupportFraction=0.309838;TotalReads=31;set=variant	GT:DP:GQ	0/1	0/0:10:1
NW_004767152.1	17277	.	CT	C	37.30	PASS	AC=2;AF=0.5;AN=4;AlleleCount=2;BaseCalledFraction=0.393939;BaseCalledReadsWithVariant=13;DP=10;SupportFraction=0.56642;TotalReads=31;set=variant	GT:DP:GQ	1/1	0/0:10:1
NW_004767152.1	17329	.	C	T	74.10	PASS	AC=1;AF=0.25;AN=4;AlleleCount=1;BaseCalledFraction=0.242424;BaseCalledReadsWithVariant=8;DP=10;SupportFraction=0.424885;TotalReads=29;set=variant	GT:DP:GQ	0/1	0/0:10:1
NW_004767152.1	17332	.	C	T	74.10	PASS	AC=1;AF=0.25;AN=4;AlleleCount=1;BaseCalledFraction=0.393939;BaseCalledReadsWithVariant=13;DP=10;SupportFraction=0.521537;TotalReads=29;set=variant	GT:DP:GQ	0/1	0/0:10:1
NW_004767152.1	17393	.	A	T	213.70	PASS	AC=4;AF=1.0;AN=4;AlleleCount=2;BaseCalledFraction=0.935484;BaseCalledReadsWithVariant=29;DP=0;TotalReads=29;set=Intersection	GT	1/1	1/1
NW_004767152.1	17411	.	T	C	28.30	PASS	AC=1;AF=0.25;AN=4;AlleleCount=1;BaseCalledFraction=0.225806;BaseCalledReadsWithVariant=7;DP=10;SupportFraction=0.486828;TotalReads=29;set=variant2	GT:DP:GQ	0/0:10:1	0/1
NW_004767152.1	17439	.	TA	T	21.50	PASS	AC=2;AF=0.5;AN=4;AlleleCount=2;BaseCalledFraction=0.354839;BaseCalledReadsWithVariant=11;DP=10;SupportFraction=0.636462;TotalReads=29;set=variant2	GT:DP:GQ	0/0:10:1	1/1
NW_004767154.1	13698	.	G	T	303	PASS	AC=2;AF=0.5;AN=4;AlleleCount=1;DP=0;set=Intersection	GT	0/1	0/1
NW_004767154.1	13707	.	C	T	303	PASS	AC=2;AF=0.5;AN=4;AlleleCount=1;DP=0;set=Intersection	GT	0/1	0/1
NW_004767154.1	13719	.	T	A	233.40	PASS	AC=2;AF=0.5;AN=4;AlleleCount=1;DP=0;set=Intersection	GT	0/1	0/1
NW_004767154.1	13892	.	A	G	193.90	PASS	AC=2;AF=0.5;AN=4;AlleleCount=1;DP=0;set=Intersection	GT	0/1	0/1
NW_004767154.1	13925	.	T	C	741	PASS	AC=2;AF=0.5;AN=4;AlleleCount=1;DP=0;set=Intersection	GT	0/1	0/1
NW_004767154.1	13929	.	G	T	741	PASS	AC=2;AF=0.5;AN=4;AlleleCount=1;DP=0;set=Intersection	GT	0/1	0/1
NW_004767154.1	13933	.	T	A	741	PASS	AC=2;AF=0.5;AN=4;AlleleCount=1;DP=0;set=Intersection	GT	0/1	0/1
NW_004767154.1	13941	.	T	C	741	PASS	AC=2;AF=0.5;AN=4;AlleleCount=1;DP=0;set=Intersection	GT	0/1	0/1
NW_004767154.1	14082	.	A	G	36.70	PASS	AC=1;AF=0.25;AN=4;AlleleCount=1;BaseCalledFraction=0.240741;BaseCalledReadsWithVariant=13;DP=10;SupportFraction=0.433016;TotalReads=49;set=variant2	GT:DP:GQ	0/0:10:1	0/1
NW_004767154.1	14146	.	A	G	58.80	PASS	AC=1;AF=0.25;AN=4;AlleleCount=1;BaseCalledFraction=0.259259;BaseCalledReadsWithVariant=14;DP=10;SupportFraction=0.311429;TotalReads=48;set=variant2	GT:DP:GQ	0/0:10:1	0/1
NW_004767154.1	14214	.	C	T	103.20	PASS	AC=1;AF=0.25;AN=4;AlleleCount=1;BaseCalledFraction=0.269231;BaseCalledReadsWithVariant=14;DP=10;SupportFraction=0.333145;TotalReads=47;set=variant2	GT:DP:GQ	0/0:10:1	0/1
NW_004767154.1	14250	.	T	A	443.90	PASS	AC=2;AF=0.5;AN=4;AlleleCount=1;DP=0;set=Intersection	GT	0/1	0/1
NW_004767154.1	14364	.	G	A	276.20	PASS	AC=1;AF=0.25;AN=4;AlleleCount=1;BaseCalledFraction=0.245283;BaseCalledReadsWithVariant=13;DP=10;SupportFraction=0.293464;TotalReads=49;set=variant2	GT:DP:GQ	0/0:10:1	0/1
NW_004767154.1	14367	.	C	T	147.70	PASS	AC=2;AF=0.5;AN=4;AlleleCount=1;DP=0;set=Intersection	GT	0/1	0/1
NW_004767154.1	14400	.	C	T	115.10	PASS	AC=1;AF=0.25;AN=4;AlleleCount=1;BaseCalledFraction=0.264151;BaseCalledReadsWithVariant=14;DP=10;SupportFraction=0.243959;TotalReads=49;set=variant2	GT:DP:GQ	0/0:10:1	0/1
NW_004767154.1	14442	.	T	A	141.90	PASS	AC=3;AF=0.75;AN=4;DP=0;set=Intersection	GT	0/1	1/1
NW_004767154.1	14443	.	G	A	242.60	PASS	AC=1;AF=0.25;AN=4;AlleleCount=1;BaseCalledFraction=0.226415;BaseCalledReadsWithVariant=12;DP=10;SupportFraction=0.21059;TotalReads=49;set=variant2	GT:DP:GQ	0/0:10:1	0/1
NW_004767154.1	14586	.	A	G	442.50	PASS	AC=2;AF=0.5;AN=4;AlleleCount=1;DP=0;set=Intersection	GT	0/1	0/1
NW_004767154.1	14588	.	T	C	442.50	PASS	AC=3;AF=0.75;AN=4;DP=0;set=Intersection	GT	0/1	1/1
NW_004767154.1	14648	.	C	G	67.50	PASS	AC=1;AF=0.25;AN=4;AlleleCount=1;BaseCalledFraction=0.215686;BaseCalledReadsWithVariant=11;DP=10;SupportFraction=0.215056;TotalReads=46;set=variant2	GT:DP:GQ	0/0:10:1	0/1
NW_004767154.1	14661	.	A	G	158.10	PASS	AC=2;AF=0.5;AN=4;AlleleCount=1;DP=0;set=Intersection	GT	0/1	0/1
NW_004767154.1	14675	.	A	G	718.30	PASS	AC=4;AF=1.0;AN=4;AlleleCount=2;DP=0;set=Intersection	GT	1/1	1/1
NW_004767154.1	14683	.	G	A	718.30	PASS	AC=3;AF=0.75;AN=4;DP=0;set=Intersection	GT	0/1	1/1
NW_004767154.1	14685	.	A	AT	718.30	PASS	AC=3;AF=0.75;AN=4;DP=0;set=Intersection	GT	0/1	1/1
NW_004767154.1	14687	.	A	C	718.30	PASS	AC=2;AF=0.5;AN=4;AlleleCount=1;DP=0;set=Intersection	GT	0/1	0/1
NW_004767154.1	14765	.	G	A	175.20	PASS	AC=2;AF=0.5;AN=4;AlleleCount=1;DP=0;set=Intersection	GT	0/1	0/1
NW_004767154.1	14779	.	A	G	71.80	PASS	AC=1;AF=0.25;AN=4;AlleleCount=1;BaseCalledFraction=0.226415;BaseCalledReadsWithVariant=12;DP=10;SupportFraction=0.189093;TotalReads=46;set=variant2	GT:DP:GQ	0/0:10:1	0/1
NW_004767154.1	14921	.	G	T	203.10	PASS	AC=2;AF=0.5;AN=4;AlleleCount=1;BaseCalledReadsWithVariant=29;DP=0;set=Intersection	GT	0/1	0/1
NW_004767154.1	14930	.	TC	T	203.10	PASS	AC=1;AF=0.25;AN=4;AlleleCount=1;BaseCalledFraction=0.45;BaseCalledReadsWithVariant=18;DP=10;SupportFraction=0.496172;TotalReads=39;set=variant	GT:DP:GQ	0/1	0/0:10:1
NW_004767154.1	14949	.	T	C	192.30	PASS	AC=3;AF=0.75;AN=4;DP=0;set=Intersection	GT	0/1	1/1
NW_004767154.1	14960	.	T	C	163.30	PASS	AC=2;AF=0.5;AN=4;AlleleCount=1;DP=0;set=Intersection	GT	0/1	0/1
NW_004767154.1	14984	.	A	G	184.50	PASS	AC=2;AF=0.5;AN=4;AlleleCount=1;DP=0;set=Intersection	GT	0/1	0/1
NW_004767154.1	15131	.	C	T	459.50	PASS	AC=2;AF=0.5;AN=4;AlleleCount=1;DP=0;set=Intersection	GT	0/1	0/1
NW_004767154.1	15135	.	A	C	459.50	PASS	AC=2;AF=0.5;AN=4;AlleleCount=1;DP=0;set=Intersection	GT	0/1	0/1
NW_004767154.1	15211	.	C	A	56.50	PASS	AC=1;AF=0.25;AN=4;AlleleCount=1;BaseCalledFraction=0.211538;BaseCalledReadsWithVariant=11;DP=10;SupportFraction=0.164818;TotalReads=46;set=variant2	GT:DP:GQ	0/0:10:1	0/1
NW_004767154.1	15237	.	T	G	353.90	PASS	AC=3;AF=0.75;AN=4;DP=0;set=Intersection	GT	0/1	1/1
NW_004767154.1	15311	.	N	C,T	663.80	PASS	AC=1,1;AF=0.25,0.25;AN=4;AlleleCount=1;DP=0;set=Intersection	GT	0/1	0/2
NW_004767154.1	15368	.	T	A	47.10	PASS	AC=1;AF=0.25;AN=4;AlleleCount=1;BaseCalledFraction=0.222222;BaseCalledReadsWithVariant=12;DP=10;SupportFraction=0.180212;TotalReads=47;set=variant2	GT:DP:GQ	0/0:10:1	0/1
NW_004767154.1	15422	.	T	A	291.90	PASS	AC=2;AF=0.5;AN=4;AlleleCount=1;DP=0;set=Intersection	GT	0/1	0/1
NW_004767154.1	15534	.	G	A	41.40	PASS	AC=1;AF=0.25;AN=4;AlleleCount=1;BaseCalledFraction=0.215686;BaseCalledReadsWithVariant=11;DP=10;SupportFraction=0.197647;TotalReads=46;set=variant2	GT:DP:GQ	0/0:10:1	0/1
NW_004767154.1	15574	.	T	C	102	PASS	AC=2;AF=0.5;AN=4;AlleleCount=1;DP=0;set=Intersection	GT	0/1	0/1
NW_004767154.1	15584	.	CT	C	102	PASS	AC=2;AF=0.5;AN=4;AlleleCount=1;DP=0;set=Intersection	GT	0/1	0/1
NW_004767154.1	15640	.	C	T	258.10	PASS	AC=2;AF=0.5;AN=4;AlleleCount=1;DP=0;set=Intersection	GT	0/1	0/1
NW_004767154.1	15652	.	G	A	93.90	PASS	AC=1;AF=0.25;AN=4;AlleleCount=1;BaseCalledFraction=0.230769;BaseCalledReadsWithVariant=12;DP=10;SupportFraction=0.184521;TotalReads=47;set=variant2	GT:DP:GQ	0/0:10:1	0/1
NW_004767154.1	15776	.	G	A	549.90	PASS	AC=2;AF=0.5;AN=4;AlleleCount=1;DP=0;set=Intersection	GT	0/1	0/1
NW_004767154.1	15782	.	A	C	549.90	PASS	AC=2;AF=0.5;AN=4;AlleleCount=1;DP=0;set=Intersection	GT	0/1	0/1
NW_004767154.1	15817	.	T	C	211.20	PASS	AC=2;AF=0.5;AN=4;AlleleCount=1;DP=0;set=Intersection	GT	0/1	0/1
NW_004767154.1	15829	.	C	A	355	PASS	AC=2;AF=0.5;AN=4;AlleleCount=1;DP=0;set=Intersection	GT	0/1	0/1
NW_004767154.1	15836	.	CT	C	355	PASS	AC=2;AF=0.5;AN=4;AlleleCount=1;DP=0;set=Intersection	GT	0/1	0/1
NW_004767154.1	15853	.	C	T	24.40	PASS	AC=1;AF=0.25;AN=4;AlleleCount=1;BaseCalledFraction=0.245283;BaseCalledReadsWithVariant=13;DP=10;SupportFraction=0.184403;TotalReads=47;set=variant2	GT:DP:GQ	0/0:10:1	0/1
NW_004767154.1	15854	.	A	G	24.40	PASS	AC=1;AF=0.25;AN=4;AlleleCount=1;BaseCalledFraction=0.245283;BaseCalledReadsWithVariant=13;DP=10;SupportFraction=0.20901;TotalReads=47;set=variant2	GT:DP:GQ	0/0:10:1	0/1
NW_004767154.1	15856	.	AT	A	24.40	PASS	AC=1;AF=0.25;AN=4;AlleleCount=1;BaseCalledFraction=0.415094;BaseCalledReadsWithVariant=22;DP=10;SupportFraction=0.445951;TotalReads=47;set=variant2	GT:DP:GQ	0/0:10:1	0/1
NW_004767154.1	15941	.	C	A	224.90	PASS	AC=2;AF=0.5;AN=4;AlleleCount=1;DP=0;set=Intersection	GT	0/1	0/1
NW_004767154.1	15952	.	C	T	111.80	PASS	AC=2;AF=0.5;AN=4;AlleleCount=1;DP=0;set=Intersection	GT	0/1	0/1
NW_004767154.1	16008	.	T	A	279.90	PASS	AC=3;AF=0.75;AN=4;DP=0;set=Intersection	GT	0/1	1/1
NW_004767154.1	16081	.	A	T	213.80	PASS	AC=3;AF=0.75;AN=4;DP=0;set=Intersection	GT	0/1	1/1
NW_004767154.1	16082	.	C	T	213.80	PASS	AC=2;AF=0.5;AN=4;AlleleCount=1;DP=0;set=Intersection	GT	0/1	0/1
NW_004767154.1	16102	.	A	G	236.10	PASS	AC=2;AF=0.5;AN=4;AlleleCount=1;DP=0;set=Intersection	GT	0/1	0/1
NW_004767154.1	16116	.	C	A	504	PASS	AC=4;AF=1.0;AN=4;AlleleCount=2;DP=0;set=Intersection	GT	1/1	1/1
NW_004767154.1	16118	.	T	C	504	PASS	AC=2;AF=0.5;AN=4;AlleleCount=1;DP=0;set=Intersection	GT	0/1	0/1
NW_004767154.1	16203	.	A	G	516	PASS	AC=2;AF=0.5;AN=4;AlleleCount=1;DP=0;set=Intersection	GT	0/1	0/1
NW_004767154.1	16210	.	A	G	516	PASS	AC=2;AF=0.5;AN=4;AlleleCount=1;DP=0;set=Intersection	GT	0/1	0/1
NW_004767154.1	16273	.	C	A	99.40	PASS	AC=1;AF=0.25;AN=4;AlleleCount=1;BaseCalledFraction=0.235294;BaseCalledReadsWithVariant=12;DP=10;SupportFraction=0.24954;TotalReads=47;set=variant2	GT:DP:GQ	0/0:10:1	0/1
NW_004767154.1	16353	.	A	G	89.30	PASS	AC=2;AF=0.5;AN=4;AlleleCount=1;DP=0;set=Intersection	GT	0/1	0/1
NW_004767154.1	16459	.	C	T	107.90	PASS	AC=2;AF=0.5;AN=4;AlleleCount=1;DP=0;set=Intersection	GT	0/1	0/1
NW_004767154.1	16592	.	A	T	122.50	PASS	AC=2;AF=0.5;AN=4;AlleleCount=1;DP=0;set=Intersection	GT	0/1	0/1
NW_004767154.1	16621	.	T	C	131	PASS	AC=2;AF=0.5;AN=4;AlleleCount=1;DP=0;set=Intersection	GT	0/1	0/1
NW_004767154.1	16767	.	C	T	204.30	PASS	AC=4;AF=1.0;AN=4;AlleleCount=2;DP=0;set=Intersection	GT	1/1	1/1
NW_004767154.1	16839	.	C	T	507.30	PASS	AC=2;AF=0.5;AN=4;AlleleCount=1;DP=0;set=Intersection	GT	0/1	0/1
NW_004767154.1	16841	.	C	G	507.30	PASS	AC=2;AF=0.5;AN=4;AlleleCount=1;DP=0;set=Intersection	GT	0/1	0/1
NW_004767154.1	16845	.	C	T	507.30	PASS	AC=2;AF=0.5;AN=4;AlleleCount=1;DP=0;set=Intersection	GT	0/1	0/1
NW_004767154.1	16860	.	T	TTAAAACATCCAAATTCG	657.50	PASS	AC=2;AF=0.5;AN=4;AlleleCount=1;DP=0;set=Intersection	GT	0/1	0/1
NW_004767154.1	16911	.	T	A	311.70	PASS	AC=2;AF=0.5;AN=4;AlleleCount=1;DP=0;set=Intersection	GT	0/1	0/1
NW_004767154.1	16921	.	C	CT	311.70	PASS	AC=2;AF=0.5;AN=4;AlleleCount=1;DP=0;set=Intersection	GT	0/1	0/1
NW_004767154.1	16982	.	G	A	109.20	PASS	AC=2;AF=0.5;AN=4;AlleleCount=1;BaseCalledReadsWithVariant=21;DP=0;set=Intersection	GT	0/1	0/1
NW_004767154.1	16997	.	T	C	191.60	PASS	AC=2;AF=0.5;AN=4;AlleleCount=1;DP=0;set=Intersection	GT	0/1	0/1
NW_004767154.1	17073	.	T	C	207.50	PASS	AC=2;AF=0.5;AN=4;AlleleCount=1;DP=0;set=Intersection	GT	0/1	0/1
NW_004767154.1	17100	.	G	A	459.10	PASS	AC=2;AF=0.5;AN=4;AlleleCount=1;DP=0;set=Intersection	GT	0/1	0/1
NW_004767154.1	17104	.	A	T	459.10	PASS	AC=2;AF=0.5;AN=4;AlleleCount=1;DP=0;set=Intersection	GT	0/1	0/1
NW_004767154.1	17106	.	T	C	459.10	PASS	AC=3;AF=0.75;AN=4;BaseCalledReadsWithVariant=20;DP=0;set=Intersection	GT	0/1	1/1
NW_004767154.1	17136	.	T	A	1292.50	PASS	AC=2;AF=0.5;AN=4;AlleleCount=1;DP=0;set=Intersection	GT	0/1	0/1
NW_004767154.1	17146	.	G	T	1292.50	PASS	AC=2;AF=0.5;AN=4;AlleleCount=1;DP=0;set=Intersection	GT	0/1	0/1
NW_004767154.1	17153	.	G	C	1292.50	PASS	AC=3;AF=0.75;AN=4;DP=0;set=Intersection	GT	0/1	1/1
NW_004767154.1	17156	.	G	A	1858.70	PASS	AC=1;AF=0.25;AN=4;AlleleCount=1;BaseCalledFraction=0.298246;BaseCalledReadsWithVariant=17;DP=10;SupportFraction=0.273185;TotalReads=48;set=variant2	GT:DP:GQ	0/0:10:1	0/1
NW_004767154.1	17160	.	T	C	1292.50	PASS	AC=3;AF=0.75;AN=4;DP=0;set=Intersection	GT	0/1	1/1
NW_004767154.1	17165	.	GC	G	1292.50	PASS	AC=1;AF=0.25;AN=4;AlleleCount=1;BaseCalledFraction=0.309524;BaseCalledReadsWithVariant=13;DP=10;SupportFraction=0.420519;TotalReads=35;set=variant	GT:DP:GQ	0/1	0/0:10:1
NW_004767154.1	17166	.	C	T	1858.70	PASS	AC=2;AF=0.5;AN=4;AlleleCount=2;BaseCalledFraction=0.491228;BaseCalledReadsWithVariant=28;DP=10;SupportFraction=0.502296;TotalReads=48;set=variant2	GT:DP:GQ	0/0:10:1	1/1
NW_004767154.1	17233	.	G	A	163	PASS	AC=2;AF=0.5;AN=4;AlleleCount=1;DP=0;set=Intersection	GT	0/1	0/1
NW_004767154.1	17240	.	C	T	163	PASS	AC=1;AF=0.25;AN=4;AlleleCount=1;BaseCalledFraction=0.238095;BaseCalledReadsWithVariant=10;DP=10;SupportFraction=0.675022;TotalReads=38;set=variant	GT:DP:GQ	0/1	0/0:10:1
NW_004767154.1	17285	.	T	A	508.40	PASS	AC=1;AF=0.25;AN=4;AlleleCount=1;BaseCalledFraction=0.267857;BaseCalledReadsWithVariant=15;DP=10;SupportFraction=0.240037;TotalReads=51;set=variant2	GT:DP:GQ	0/0:10:1	0/1
NW_004767154.1	17292	.	C	A	356.30	PASS	AC=3;AF=0.75;AN=4;DP=0;set=Intersection	GT	0/1	1/1
NW_004767154.1	17353	.	GCATCAAAAACTTGTTAAAATTTTCTCCCTCTATTGGTGTTAGGTTGCGGAACAAATGACGCTCAAACGTCGAATTGCGTTTCGGGGAGAAATATTCATTTAGCTTCTCAACCAACACGTCGTATGTTTTGA	G	2375.10	PASS	AC=1;AF=0.25;AN=4;AlleleCount=1;BaseCalledFraction=0.210526;BaseCalledReadsWithVariant=12;DP=10;SupportFraction=0.294971;TotalReads=50;set=variant2	GT:DP:GQ	0/0:10:1	0/1
NW_004767154.1	17549	.	A	G	344.90	PASS	AC=2;AF=0.5;AN=4;AlleleCount=1;DP=0;set=Intersection	GT	0/1	0/1
NW_004767154.1	17552	.	TC	T	344.90	PASS	AC=2;AF=0.5;AN=4;AlleleCount=1;DP=0;set=Intersection	GT	0/1	0/1
NW_004767154.1	17562	.	A	T	344.90	PASS	AC=2;AF=0.5;AN=4;AlleleCount=1;DP=0;set=Intersection	GT	0/1	0/1
NW_004767154.1	17621	.	G	A	94.10	PASS	AC=2;AF=0.5;AN=4;AlleleCount=1;DP=0;set=Intersection	GT	0/1	0/1
NW_004767154.1	17672	.	A	T	205.30	PASS	AC=2;AF=0.5;AN=4;AlleleCount=1;DP=0;set=Intersection	GT	0/1	0/1
NW_004767154.1	17760	.	A	T	34.90	PASS	AC=2;AF=0.5;AN=4;AlleleCount=1;DP=0;set=Intersection	GT	0/1	0/1
NW_004767154.1	17761	.	T	TC	150.10	PASS	AC=1;AF=0.25;AN=4;AlleleCount=1;BaseCalledFraction=0.269231;BaseCalledReadsWithVariant=14;DP=10;SupportFraction=0.398942;TotalReads=48;set=variant2	GT:DP:GQ	0/0:10:1	0/1
NW_004767154.1	17808	.	T	C	140.10	PASS	AC=2;AF=0.5;AN=4;AlleleCount=1;DP=0;set=Intersection	GT	0/1	0/1
NW_004767154.1	17849	.	T	C	149.30	PASS	AC=2;AF=0.5;AN=4;AlleleCount=1;DP=0;set=Intersection	GT	0/1	0/1
NW_004767154.1	17862	.	T	G	377.30	PASS	AC=2;AF=0.5;AN=4;AlleleCount=1;DP=0;set=Intersection	GT	0/1	0/1
NW_004767154.1	17918	.	T	TAGTGAATGTC	869.30	PASS	AC=2;AF=0.5;AN=4;AlleleCount=1;DP=0;set=Intersection	GT	0/1	0/1
NW_004767154.1	17960	.	T	C	276.80	PASS	AC=2;AF=0.5;AN=4;AlleleCount=1;DP=0;set=Intersection	GT	0/1	0/1
NW_004767154.1	17984	.	C	A	488	PASS	AC=2;AF=0.5;AN=4;AlleleCount=1;DP=0;set=Intersection	GT	0/1	0/1
NW_004767154.1	17992	.	T	G	488	PASS	AC=2;AF=0.5;AN=4;AlleleCount=1;DP=0;set=Intersection	GT	0/1	0/1
NW_004767154.1	18072	.	A	T	283.80	PASS	AC=2;AF=0.5;AN=4;AlleleCount=1;DP=0;set=Intersection	GT	0/1	0/1
NW_004767154.1	18100	.	A	ATTCT,ATTC	215.60	PASS	AC=1,1;AF=0.25,0.25;AN=4;AlleleCount=1;DP=0;set=Intersection	GT	0/1	0/2
NW_004767155.1	531	.	GT	G	37.60	PASS	AC=1;AF=0.25;AN=4;AlleleCount=1;BaseCalledFraction=0.333333;BaseCalledReadsWithVariant=7;DP=10;SupportFraction=0.366818;TotalReads=9;set=variant2	GT:DP:GQ	0/0:10:1	0/1
NW_004767155.1	570	.	G	T	57.40	PASS	AC=1;AF=0.25;AN=4;AlleleCount=1;BaseCalledFraction=0.428571;BaseCalledReadsWithVariant=9;DP=10;SupportFraction=0.337151;TotalReads=9;set=variant2	GT:DP:GQ	0/0:10:1	0/1
NW_004767155.1	572	.	A	T	57.40	PASS	AC=1;AF=0.25;AN=4;AlleleCount=1;BaseCalledFraction=0.809524;BaseCalledReadsWithVariant=17;DP=10;SupportFraction=0.334424;TotalReads=9;set=variant2	GT:DP:GQ	0/0:10:1	0/1
NW_004767155.1	577	.	G	A	57.40	PASS	AC=1;AF=0.25;AN=4;AlleleCount=1;BaseCalledFraction=0.380952;BaseCalledReadsWithVariant=8;DP=10;SupportFraction=0.259509;TotalReads=9;set=variant2	GT:DP:GQ	0/0:10:1	0/1
NW_004767155.1	698	.	A	C	62.70	PASS	AC=1;AF=0.25;AN=4;AlleleCount=1;BaseCalledFraction=0.25;BaseCalledReadsWithVariant=5;DP=10;SupportFraction=0.00214646;TotalReads=9;set=variant2	GT:DP:GQ	0/0:10:1	0/1
NW_004767155.1	715	.	A	G	62.70	PASS	AC=1;AF=0.25;AN=4;AlleleCount=1;BaseCalledFraction=0.45;BaseCalledReadsWithVariant=9;DP=10;SupportFraction=0.327291;TotalReads=9;set=variant2	GT:DP:GQ	0/0:10:1	0/1
NW_004767155.1	742	.	T	A	62.70	PASS	AC=1;AF=0.25;AN=4;AlleleCount=1;BaseCalledFraction=0.25;BaseCalledReadsWithVariant=5;DP=10;SupportFraction=0.0006354;TotalReads=9;set=variant2	GT:DP:GQ	0/0:10:1	0/1
NW_004767155.1	760	.	TA	T	57.10	PASS	AC=1;AF=0.25;AN=4;AlleleCount=1;BaseCalledFraction=0.25;BaseCalledReadsWithVariant=5;DP=10;SupportFraction=0.324383;TotalReads=7;set=variant2	GT:DP:GQ	0/0:10:1	0/1
NW_004767155.1	796	.	C	T	57.10	PASS	AC=1;AF=0.25;AN=4;AlleleCount=1;BaseCalledFraction=0.35;BaseCalledReadsWithVariant=7;DP=10;SupportFraction=0.257202;TotalReads=7;set=variant2	GT:DP:GQ	0/0:10:1	0/1
NW_004767155.1	969	.	T	A	169.90	PASS	AC=2;AF=0.5;AN=4;AlleleCount=2;BaseCalledFraction=0.75;BaseCalledReadsWithVariant=15;DP=10;SupportFraction=0.822701;TotalReads=7;set=variant2	GT:DP:GQ	0/0:10:1	1/1
NW_004767155.1	975	.	T	A	169.90	PASS	AC=2;AF=0.5;AN=4;AlleleCount=2;BaseCalledFraction=0.85;BaseCalledReadsWithVariant=17;DP=10;SupportFraction=0.838523;TotalReads=7;set=variant2	GT:DP:GQ	0/0:10:1	1/1
NW_004767155.1	978	.	AT	A	169.90	PASS	AC=1;AF=0.25;AN=4;AlleleCount=1;BaseCalledFraction=0.35;BaseCalledReadsWithVariant=7;DP=10;SupportFraction=0.400682;TotalReads=7;set=variant2	GT:DP:GQ	0/0:10:1	0/1
NW_004767155.1	988	.	C	T	169.90	PASS	AC=2;AF=0.5;AN=4;AlleleCount=2;BaseCalledFraction=0.4;BaseCalledReadsWithVariant=8;DP=10;SupportFraction=0.758822;TotalReads=7;set=variant2	GT:DP:GQ	0/0:10:1	1/1
NW_004767155.1	989	.	AC	A	169.90	PASS	AC=2;AF=0.5;AN=4;AlleleCount=2;BaseCalledFraction=0.25;BaseCalledReadsWithVariant=5;DP=10;SupportFraction=0.606218;TotalReads=7;set=variant2	GT:DP:GQ	0/0:10:1	1/1
NW_004767155.1	998	.	T	A	169.90	PASS	AC=2;AF=0.5;AN=4;AlleleCount=2;BaseCalledFraction=0.25;BaseCalledReadsWithVariant=5;DP=10;SupportFraction=0.771049;TotalReads=7;set=variant2	GT:DP:GQ	0/0:10:1	1/1
NW_004767155.1	1008	.	G	T	169.90	PASS	AC=1;AF=0.25;AN=4;AlleleCount=1;BaseCalledFraction=0.5;BaseCalledReadsWithVariant=10;DP=10;SupportFraction=0.627796;TotalReads=7;set=variant2	GT:DP:GQ	0/0:10:1	0/1
NW_004767155.1	1056	.	G	A	50.60	PASS	AC=1;AF=0.25;AN=4;AlleleCount=1;BaseCalledFraction=0.4;BaseCalledReadsWithVariant=8;DP=10;SupportFraction=0.135441;TotalReads=8;set=variant2	GT:DP:GQ	0/0:10:1	0/1
NW_004767155.1	1083	.	G	T	50.60	PASS	AC=1;AF=0.25;AN=4;AlleleCount=1;BaseCalledFraction=0.380952;BaseCalledReadsWithVariant=8;DP=10;SupportFraction=0.13597;TotalReads=8;set=variant2	GT:DP:GQ	0/0:10:1	0/1
NW_004767155.1	1091	.	C	G	50.60	PASS	AC=1;AF=0.25;AN=4;AlleleCount=1;BaseCalledFraction=0.761905;BaseCalledReadsWithVariant=16;DP=10;SupportFraction=0.233453;TotalReads=8;set=variant2	GT:DP:GQ	0/0:10:1	0/1
NW_004767155.1	1095	.	AT	A	50.60	PASS	AC=1;AF=0.25;AN=4;AlleleCount=1;BaseCalledFraction=0.428571;BaseCalledReadsWithVariant=9;DP=10;SupportFraction=0.109754;TotalReads=8;set=variant2	GT:DP:GQ	0/0:10:1	0/1
NW_004767155.1	1124	.	TA	T	29	PASS	AC=1;AF=0.25;AN=4;AlleleCount=1;BaseCalledFraction=0.285714;BaseCalledReadsWithVariant=6;DP=10;SupportFraction=0.277067;TotalReads=8;set=variant2	GT:DP:GQ	0/0:10:1	0/1
NW_004767155.1	1130	.	A	T	29	PASS	AC=1;AF=0.25;AN=4;AlleleCount=1;BaseCalledFraction=0.285714;BaseCalledReadsWithVariant=6;DP=10;SupportFraction=0.164816;TotalReads=8;set=variant2	GT:DP:GQ	0/0:10:1	0/1
NW_004767155.1	1132	.	A	G	29	PASS	AC=1;AF=0.25;AN=4;AlleleCount=1;BaseCalledFraction=0.333333;BaseCalledReadsWithVariant=7;DP=10;SupportFraction=0.139431;TotalReads=8;set=variant2	GT:DP:GQ	0/0:10:1	0/1
NW_004767155.1	1135	.	C	A	29	PASS	AC=1;AF=0.25;AN=4;AlleleCount=1;BaseCalledFraction=0.285714;BaseCalledReadsWithVariant=6;DP=10;SupportFraction=0.13576;TotalReads=8;set=variant2	GT:DP:GQ	0/0:10:1	0/1
NW_004767155.1	1138	.	C	T	29	PASS	AC=1;AF=0.25;AN=4;AlleleCount=1;BaseCalledFraction=0.238095;BaseCalledReadsWithVariant=5;DP=10;SupportFraction=0.10899;TotalReads=8;set=variant2	GT:DP:GQ	0/0:10:1	0/1
NW_004767155.1	1737	.	A	G	81.40	PASS	AC=1;AF=0.25;AN=4;AlleleCount=1;BaseCalledFraction=0.35;BaseCalledReadsWithVariant=7;DP=10;SupportFraction=0.238932;TotalReads=8;set=variant2	GT:DP:GQ	0/0:10:1	0/1
NW_004767155.1	1875	.	T	C	131.70	PASS	AC=1;AF=0.25;AN=4;AlleleCount=1;BaseCalledFraction=0.25;BaseCalledReadsWithVariant=5;DP=10;SupportFraction=0.176842;TotalReads=7;set=variant2	GT:DP:GQ	0/0:10:1	0/1
NW_004767155.1	2171	.	TAA	T	62	PASS	AC=1;AF=0.25;AN=4;AlleleCount=1;BaseCalledFraction=0.238095;BaseCalledReadsWithVariant=5;DP=10;SupportFraction=0.000949385;TotalReads=8;set=variant2	GT:DP:GQ	0/0:10:1	0/1
NW_004767155.1	2194	.	G	A	32.20	PASS	AC=2;AF=0.5;AN=4;AlleleCount=2;BaseCalledFraction=0.571429;BaseCalledReadsWithVariant=12;DP=10;SupportFraction=0.67627;TotalReads=9;set=variant2	GT:DP:GQ	0/0:10:1	1/1
NW_004767155.1	2367	.	C	A	22.50	PASS	AC=1;AF=0.25;AN=4;AlleleCount=1;BaseCalledFraction=0.26087;BaseCalledReadsWithVariant=6;DP=10;SupportFraction=0.0831898;TotalReads=9;set=variant2	GT:DP:GQ	0/0:10:1	0/1
NW_004767155.1	2374	.	G	A	22.50	PASS	AC=1;AF=0.25;AN=4;AlleleCount=1;BaseCalledFraction=0.26087;BaseCalledReadsWithVariant=6;DP=10;SupportFraction=0.156858;TotalReads=9;set=variant2	GT:DP:GQ	0/0:10:1	0/1
NW_004767155.1	2383	.	G	C	22.50	PASS	AC=1;AF=0.25;AN=4;AlleleCount=1;BaseCalledFraction=0.347826;BaseCalledReadsWithVariant=8;DP=10;SupportFraction=0.0759192;TotalReads=9;set=variant2	GT:DP:GQ	0/0:10:1	0/1
NW_004767155.1	2389	.	A	G	22.50	PASS	AC=1;AF=0.25;AN=4;AlleleCount=1;BaseCalledFraction=0.347826;BaseCalledReadsWithVariant=8;DP=10;SupportFraction=0.0864112;TotalReads=9;set=variant2	GT:DP:GQ	0/0:10:1	0/1
NW_004767155.1	2995	.	C	A	65.50	PASS	AC=1;AF=0.25;AN=4;AlleleCount=1;BaseCalledFraction=0.272727;BaseCalledReadsWithVariant=6;DP=10;SupportFraction=0.492243;TotalReads=9;set=variant2	GT:DP:GQ	0/0:10:1	0/1
NW_004767155.1	3265	.	G	T	28.90	PASS	AC=1;AF=0.25;AN=4;AlleleCount=1;BaseCalledFraction=0.363636;BaseCalledReadsWithVariant=8;DP=10;SupportFraction=0.144087;TotalReads=9;set=variant2	GT:DP:GQ	0/0:10:1	0/1
NW_004767155.1	3273	.	C	A	28.90	PASS	AC=1;AF=0.25;AN=4;AlleleCount=1;BaseCalledFraction=0.409091;BaseCalledReadsWithVariant=9;DP=10;SupportFraction=0.219005;TotalReads=9;set=variant2	GT:DP:GQ	0/0:10:1	0/1
NW_004767155.1	3280	.	C	A	28.90	PASS	AC=1;AF=0.25;AN=4;AlleleCount=1;BaseCalledFraction=0.318182;BaseCalledReadsWithVariant=7;DP=10;SupportFraction=0.151683;TotalReads=9;set=variant2	GT:DP:GQ	0/0:10:1	0/1
NW_004767155.1	3284	.	T	G	28.90	PASS	AC=1;AF=0.25;AN=4;AlleleCount=1;BaseCalledFraction=0.409091;BaseCalledReadsWithVariant=9;DP=10;SupportFraction=0.139695;TotalReads=9;set=variant2	GT:DP:GQ	0/0:10:1	0/1
NW_004767155.1	3477	.	A	G	67.10	PASS	AC=1;AF=0.25;AN=4;AlleleCount=1;BaseCalledFraction=0.318182;BaseCalledReadsWithVariant=7;DP=10;SupportFraction=0.016601;TotalReads=7;set=variant2	GT:DP:GQ	0/0:10:1	0/1
NW_004767155.1	3483	.	G	A	67.10	PASS	AC=1;AF=0.25;AN=4;AlleleCount=1;BaseCalledFraction=0.409091;BaseCalledReadsWithVariant=9;DP=10;SupportFraction=1.00449e-05;TotalReads=7;set=variant2	GT:DP:GQ	0/0:10:1	0/1
NW_004767155.1	3492	.	G	A	67.10	PASS	AC=1;AF=0.25;AN=4;AlleleCount=1;BaseCalledFraction=0.47619;BaseCalledReadsWithVariant=10;DP=10;SupportFraction=0.00336224;TotalReads=7;set=variant2	GT:DP:GQ	0/0:10:1	0/1
NW_004767155.1	3499	.	C	G	67.10	PASS	AC=1;AF=0.25;AN=4;AlleleCount=1;BaseCalledFraction=0.45;BaseCalledReadsWithVariant=9;DP=10;SupportFraction=4.07566e-07;TotalReads=7;set=variant2	GT:DP:GQ	0/0:10:1	0/1
NW_004767155.1	3505	.	A	C	67.10	PASS	AC=1;AF=0.25;AN=4;AlleleCount=1;BaseCalledFraction=0.25;BaseCalledReadsWithVariant=5;DP=10;SupportFraction=1.55885e-07;TotalReads=7;set=variant2	GT:DP:GQ	0/0:10:1	0/1
NW_004767155.1	3923	.	T	A	29.30	PASS	AC=1;AF=0.25;AN=4;AlleleCount=1;BaseCalledFraction=0.3;BaseCalledReadsWithVariant=6;DP=10;SupportFraction=0.143809;TotalReads=7;set=variant2	GT:DP:GQ	0/0:10:1	0/1
NW_004767155.1	3928	.	A	T	29.30	PASS	AC=1;AF=0.25;AN=4;AlleleCount=1;BaseCalledFraction=0.35;BaseCalledReadsWithVariant=7;DP=10;SupportFraction=0.0192536;TotalReads=7;set=variant2	GT:DP:GQ	0/0:10:1	0/1
NW_004767155.1	3967	.	AT	A	29.30	PASS	AC=1;AF=0.25;AN=4;AlleleCount=1;BaseCalledFraction=0.25;BaseCalledReadsWithVariant=5;DP=10;SupportFraction=0.248111;TotalReads=7;set=variant2	GT:DP:GQ	0/0:10:1	0/1
NW_004767155.1	3970	.	T	G	29.30	PASS	AC=1;AF=0.25;AN=4;AlleleCount=1;BaseCalledFraction=0.3;BaseCalledReadsWithVariant=6;DP=10;SupportFraction=0.11446;TotalReads=7;set=variant2	GT:DP:GQ	0/0:10:1	0/1
NW_004767155.1	4026	.	G	A	52.90	PASS	AC=1;AF=0.25;AN=4;AlleleCount=1;BaseCalledFraction=0.35;BaseCalledReadsWithVariant=7;DP=10;SupportFraction=0.205451;TotalReads=7;set=variant2	GT:DP:GQ	0/0:10:1	0/1
NW_004767155.1	4029	.	G	A	52.90	PASS	AC=1;AF=0.25;AN=4;AlleleCount=1;BaseCalledFraction=0.55;BaseCalledReadsWithVariant=11;DP=10;SupportFraction=0.150571;TotalReads=7;set=variant2	GT:DP:GQ	0/0:10:1	0/1
NW_004767155.1	4037	.	A	G	52.90	PASS	AC=1;AF=0.25;AN=4;AlleleCount=1;BaseCalledFraction=0.35;BaseCalledReadsWithVariant=7;DP=10;SupportFraction=0.140474;TotalReads=7;set=variant2	GT:DP:GQ	0/0:10:1	0/1
NW_004767155.1	4039	.	G	T	52.90	PASS	AC=1;AF=0.25;AN=4;AlleleCount=1;BaseCalledFraction=0.25;BaseCalledReadsWithVariant=5;DP=10;SupportFraction=0.142245;TotalReads=7;set=variant2	GT:DP:GQ	0/0:10:1	0/1
NW_004767155.1	4045	.	T	C	52.90	PASS	AC=1;AF=0.25;AN=4;AlleleCount=1;BaseCalledFraction=0.35;BaseCalledReadsWithVariant=7;DP=10;SupportFraction=0.142683;TotalReads=7;set=variant2	GT:DP:GQ	0/0:10:1	0/1
NW_004767155.1	4065	.	T	G	33.50	PASS	AC=1;AF=0.25;AN=4;AlleleCount=1;BaseCalledFraction=0.380952;BaseCalledReadsWithVariant=8;DP=10;SupportFraction=0.142947;TotalReads=7;set=variant2	GT:DP:GQ	0/0:10:1	0/1
NW_004767155.1	4066	.	G	T	33.50	PASS	AC=1;AF=0.25;AN=4;AlleleCount=1;BaseCalledFraction=0.380952;BaseCalledReadsWithVariant=8;DP=10;SupportFraction=0.144536;TotalReads=7;set=variant2	GT:DP:GQ	0/0:10:1	0/1
NW_004767155.1	4078	.	A	T	46.70	PASS	AC=1;AF=0.25;AN=4;AlleleCount=1;BaseCalledFraction=0.285714;BaseCalledReadsWithVariant=6;DP=10;SupportFraction=0.211533;TotalReads=8;set=variant2	GT:DP:GQ	0/0:10:1	0/1
NW_004767155.1	4079	.	C	A	46.70	PASS	AC=1;AF=0.25;AN=4;AlleleCount=1;BaseCalledFraction=0.285714;BaseCalledReadsWithVariant=6;DP=10;SupportFraction=0.189153;TotalReads=8;set=variant2	GT:DP:GQ	0/0:10:1	0/1
NW_004767155.1	4085	.	G	A	46.70	PASS	AC=1;AF=0.25;AN=4;AlleleCount=1;BaseCalledFraction=0.285714;BaseCalledReadsWithVariant=6;DP=10;SupportFraction=0.199865;TotalReads=8;set=variant2	GT:DP:GQ	0/0:10:1	0/1
NW_004767155.1	4088	.	T	G	46.70	PASS	AC=1;AF=0.25;AN=4;AlleleCount=1;BaseCalledFraction=0.285714;BaseCalledReadsWithVariant=6;DP=10;SupportFraction=0.182688;TotalReads=8;set=variant2	GT:DP:GQ	0/0:10:1	0/1
NW_004767155.1	4096	.	GAT	GG	46.70	PASS	AC=1;AF=0.25;AN=4;AlleleCount=1;BaseCalledFraction=0.238095;BaseCalledReadsWithVariant=5;DP=10;SupportFraction=0.228526;TotalReads=8;set=variant2	GT:DP:GQ	0/0:10:1	0/1
NW_004767155.1	4159	.	A	G	36.80	PASS	AC=1;AF=0.25;AN=4;AlleleCount=1;BaseCalledFraction=0.333333;BaseCalledReadsWithVariant=7;DP=10;SupportFraction=0.222757;TotalReads=8;set=variant2	GT:DP:GQ	0/0:10:1	0/1
NW_004767155.1	4169	.	T	G	36.80	PASS	AC=1;AF=0.25;AN=4;AlleleCount=1;BaseCalledFraction=0.333333;BaseCalledReadsWithVariant=7;DP=10;SupportFraction=0.210807;TotalReads=8;set=variant2	GT:DP:GQ	0/0:10:1	0/1
NW_004767155.1	4176	.	G	A	36.80	PASS	AC=1;AF=0.25;AN=4;AlleleCount=1;BaseCalledFraction=0.318182;BaseCalledReadsWithVariant=7;DP=10;SupportFraction=0.382012;TotalReads=8;set=variant2	GT:DP:GQ	0/0:10:1	0/1
NW_004767155.1	4184	.	T	G	36.80	PASS	AC=1;AF=0.25;AN=4;AlleleCount=1;BaseCalledFraction=0.318182;BaseCalledReadsWithVariant=7;DP=10;SupportFraction=0.125086;TotalReads=8;set=variant2	GT:DP:GQ	0/0:10:1	0/1
NW_004767155.1	4189	.	G	T	36.80	PASS	AC=1;AF=0.25;AN=4;AlleleCount=1;BaseCalledFraction=0.227273;BaseCalledReadsWithVariant=5;DP=10;SupportFraction=0.124971;TotalReads=8;set=variant2	GT:DP:GQ	0/0:10:1	0/1
NW_004767155.1	4231	.	C	T	27.90	PASS	AC=1;AF=0.25;AN=4;AlleleCount=1;BaseCalledFraction=0.318182;BaseCalledReadsWithVariant=7;DP=10;SupportFraction=0.112511;TotalReads=9;set=variant2	GT:DP:GQ	0/0:10:1	0/1
NW_004767155.1	4235	.	T	A	27.90	PASS	AC=1;AF=0.25;AN=4;AlleleCount=1;BaseCalledFraction=0.318182;BaseCalledReadsWithVariant=7;DP=10;SupportFraction=0.111048;TotalReads=9;set=variant2	GT:DP:GQ	0/0:10:1	0/1
NW_004767155.1	4242	.	G	A	27.90	PASS	AC=1;AF=0.25;AN=4;AlleleCount=1;BaseCalledFraction=0.227273;BaseCalledReadsWithVariant=5;DP=10;SupportFraction=0.12639;TotalReads=9;set=variant2	GT:DP:GQ	0/0:10:1	0/1
NW_004767155.1	4244	.	A	T	27.90	PASS	AC=1;AF=0.25;AN=4;AlleleCount=1;BaseCalledFraction=0.227273;BaseCalledReadsWithVariant=5;DP=10;SupportFraction=0.116986;TotalReads=9;set=variant2	GT:DP:GQ	0/0:10:1	0/1
NW_004767155.1	4247	.	A	G	27.90	PASS	AC=1;AF=0.25;AN=4;AlleleCount=1;BaseCalledFraction=0.363636;BaseCalledReadsWithVariant=8;DP=10;SupportFraction=0.116094;TotalReads=9;set=variant2	GT:DP:GQ	0/0:10:1	0/1
NW_004767155.1	4248	.	A	T	27.90	PASS	AC=1;AF=0.25;AN=4;AlleleCount=1;BaseCalledFraction=0.318182;BaseCalledReadsWithVariant=7;DP=10;SupportFraction=0.111248;TotalReads=9;set=variant2	GT:DP:GQ	0/0:10:1	0/1
NW_004767155.1	4252	.	T	A	27.90	PASS	AC=1;AF=0.25;AN=4;AlleleCount=1;BaseCalledFraction=0.272727;BaseCalledReadsWithVariant=6;DP=10;SupportFraction=0.11107;TotalReads=9;set=variant2	GT:DP:GQ	0/0:10:1	0/1
NW_004767155.1	4253	.	T	G	27.90	PASS	AC=1;AF=0.25;AN=4;AlleleCount=1;BaseCalledFraction=0.363636;BaseCalledReadsWithVariant=8;DP=10;SupportFraction=0.111116;TotalReads=9;set=variant2	GT:DP:GQ	0/0:10:1	0/1
NW_004767155.1	4295	.	A	T	40	PASS	AC=1;AF=0.25;AN=4;AlleleCount=1;BaseCalledFraction=0.391304;BaseCalledReadsWithVariant=9;DP=10;SupportFraction=0.122877;TotalReads=9;set=variant2	GT:DP:GQ	0/0:10:1	0/1
NW_004767155.1	4300	.	C	A	40	PASS	AC=1;AF=0.25;AN=4;AlleleCount=1;BaseCalledFraction=0.217391;BaseCalledReadsWithVariant=5;DP=10;SupportFraction=0.151676;TotalReads=9;set=variant2	GT:DP:GQ	0/0:10:1	0/1
NW_004767155.1	4339	.	A	T	36.40	PASS	AC=1;AF=0.25;AN=4;AlleleCount=1;BaseCalledFraction=0.391304;BaseCalledReadsWithVariant=9;DP=10;SupportFraction=0.202048;TotalReads=10;set=variant2	GT:DP:GQ	0/0:10:1	0/1
NW_004767155.1	4363	.	C	T	34.20	PASS	AC=1;AF=0.25;AN=4;AlleleCount=1;BaseCalledFraction=0.347826;BaseCalledReadsWithVariant=8;DP=10;SupportFraction=0.193268;TotalReads=10;set=variant2	GT:DP:GQ	0/0:10:1	0/1
NW_004767155.1	4379	.	T	A	34.20	PASS	AC=1;AF=0.25;AN=4;AlleleCount=1;BaseCalledFraction=0.217391;BaseCalledReadsWithVariant=5;DP=10;SupportFraction=0.186691;TotalReads=10;set=variant2	GT:DP:GQ	0/0:10:1	0/1
NW_004767155.1	4386	.	A	T	34.20	PASS	AC=1;AF=0.25;AN=4;AlleleCount=1;BaseCalledFraction=0.26087;BaseCalledReadsWithVariant=6;DP=10;SupportFraction=0.199986;TotalReads=10;set=variant2	GT:DP:GQ	0/0:10:1	0/1
NW_004767155.1	4389	.	G	T	34.20	PASS	AC=1;AF=0.25;AN=4;AlleleCount=1;BaseCalledFraction=0.26087;BaseCalledReadsWithVariant=6;DP=10;SupportFraction=0.213619;TotalReads=10;set=variant2	GT:DP:GQ	0/0:10:1	0/1
NW_004767155.1	4390	.	T	C	34.20	PASS	AC=1;AF=0.25;AN=4;AlleleCount=1;BaseCalledFraction=0.304348;BaseCalledReadsWithVariant=7;DP=10;SupportFraction=0.200043;TotalReads=10;set=variant2	GT:DP:GQ	0/0:10:1	0/1
NW_004767155.1	4423	.	T	G	21.70	PASS	AC=1;AF=0.25;AN=4;AlleleCount=1;BaseCalledFraction=0.25;BaseCalledReadsWithVariant=6;DP=10;SupportFraction=0.199982;TotalReads=10;set=variant2	GT:DP:GQ	0/0:10:1	0/1
NW_004767155.1	4474	.	A	T	30.30	PASS	AC=1;AF=0.25;AN=4;AlleleCount=1;BaseCalledFraction=0.375;BaseCalledReadsWithVariant=9;DP=10;SupportFraction=0.26273;TotalReads=11;set=variant2	GT:DP:GQ	0/0:10:1	0/1
NW_004767155.1	4486	.	C	T	80.90	PASS	AC=1;AF=0.25;AN=4;AlleleCount=1;BaseCalledFraction=0.5;BaseCalledReadsWithVariant=12;DP=10;SupportFraction=0.268033;TotalReads=11;set=variant2	GT:DP:GQ	0/0:10:1	0/1
NW_004767155.1	4490	.	T	G	80.90	PASS	AC=1;AF=0.25;AN=4;AlleleCount=1;BaseCalledFraction=0.5;BaseCalledReadsWithVariant=12;DP=10;SupportFraction=0.27268;TotalReads=11;set=variant2	GT:DP:GQ	0/0:10:1	0/1
NW_004767155.1	4501	.	CT	C	80.90	PASS	AC=1;AF=0.25;AN=4;AlleleCount=1;BaseCalledFraction=0.208333;BaseCalledReadsWithVariant=5;DP=10;SupportFraction=0.335732;TotalReads=11;set=variant2	GT:DP:GQ	0/0:10:1	0/1
NW_004767155.1	4527	.	A	G	178.30	PASS	AC=1;AF=0.25;AN=4;AlleleCount=1;BaseCalledFraction=0.291667;BaseCalledReadsWithVariant=7;DP=10;SupportFraction=0.322459;TotalReads=10;set=variant2	GT:DP:GQ	0/0:10:1	0/1
NW_004767155.1	4528	.	A	G	178.30	PASS	AC=1;AF=0.25;AN=4;AlleleCount=1;BaseCalledFraction=0.375;BaseCalledReadsWithVariant=9;DP=10;SupportFraction=0.368759;TotalReads=10;set=variant2	GT:DP:GQ	0/0:10:1	0/1
NW_004767155.1	4530	.	C	A	178.30	PASS	AC=1;AF=0.25;AN=4;AlleleCount=1;BaseCalledFraction=0.333333;BaseCalledReadsWithVariant=8;DP=10;SupportFraction=0.34771;TotalReads=10;set=variant2	GT:DP:GQ	0/0:10:1	0/1
NW_004767155.1	4534	.	T	G	178.30	PASS	AC=1;AF=0.25;AN=4;AlleleCount=1;BaseCalledFraction=0.333333;BaseCalledReadsWithVariant=8;DP=10;SupportFraction=0.404503;TotalReads=10;set=variant2	GT:DP:GQ	0/0:10:1	0/1
NW_004767155.1	4539	.	C	G	178.30	PASS	AC=1;AF=0.25;AN=4;AlleleCount=1;BaseCalledFraction=0.291667;BaseCalledReadsWithVariant=7;DP=10;SupportFraction=0.40306;TotalReads=10;set=variant2	GT:DP:GQ	0/0:10:1	0/1
NW_004767155.1	4540	.	C	T	178.30	PASS	AC=1;AF=0.25;AN=4;AlleleCount=1;BaseCalledFraction=0.291667;BaseCalledReadsWithVariant=7;DP=10;SupportFraction=0.40017;TotalReads=10;set=variant2	GT:DP:GQ	0/0:10:1	0/1
NW_004767155.1	4592	.	A	T	60.70	PASS	AC=1;AF=0.25;AN=4;AlleleCount=1;BaseCalledFraction=0.217391;BaseCalledReadsWithVariant=5;DP=10;SupportFraction=0.0999825;TotalReads=10;set=variant2	GT:DP:GQ	0/0:10:1	0/1
NW_004767155.1	4594	.	A	T	60.70	PASS	AC=1;AF=0.25;AN=4;AlleleCount=1;BaseCalledFraction=0.391304;BaseCalledReadsWithVariant=9;DP=10;SupportFraction=0.100137;TotalReads=10;set=variant2	GT:DP:GQ	0/0:10:1	0/1
NW_004767155.1	4597	.	G	T	60.70	PASS	AC=1;AF=0.25;AN=4;AlleleCount=1;BaseCalledFraction=0.304348;BaseCalledReadsWithVariant=7;DP=10;SupportFraction=0.100763;TotalReads=10;set=variant2	GT:DP:GQ	0/0:10:1	0/1
NW_004767155.1	4601	.	GC	G	60.70	PASS	AC=1;AF=0.25;AN=4;AlleleCount=1;BaseCalledFraction=0.26087;BaseCalledReadsWithVariant=6;DP=10;SupportFraction=0.188435;TotalReads=10;set=variant2	GT:DP:GQ	0/0:10:1	0/1
NW_004767155.1	4641	.	C	T	22.10	PASS	AC=1;AF=0.25;AN=4;AlleleCount=1;BaseCalledFraction=0.565217;BaseCalledReadsWithVariant=13;DP=10;SupportFraction=0.192685;TotalReads=10;set=variant2	GT:DP:GQ	0/0:10:1	0/1
NW_004767155.1	4804	.	CA	C	48.70	PASS	AC=1;AF=0.25;AN=4;AlleleCount=1;BaseCalledFraction=0.217391;BaseCalledReadsWithVariant=5;DP=10;SupportFraction=0.226517;TotalReads=9;set=variant2	GT:DP:GQ	0/0:10:1	0/1
NW_004767155.1	4809	.	TG	T	48.70	PASS	AC=1;AF=0.25;AN=4;AlleleCount=1;BaseCalledFraction=0.391304;BaseCalledReadsWithVariant=9;DP=10;SupportFraction=0.222232;TotalReads=9;set=variant2	GT:DP:GQ	0/0:10:1	0/1
NW_004767155.1	4936	.	G	A	35.10	PASS	AC=1;AF=0.25;AN=4;AlleleCount=1;BaseCalledFraction=0.363636;BaseCalledReadsWithVariant=8;DP=10;SupportFraction=0.110625;TotalReads=10;set=variant2	GT:DP:GQ	0/0:10:1	0/1
NW_004767155.1	4941	.	A	G	35.10	PASS	AC=1;AF=0.25;AN=4;AlleleCount=1;BaseCalledFraction=0.272727;BaseCalledReadsWithVariant=6;DP=10;SupportFraction=0.161962;TotalReads=10;set=variant2	GT:DP:GQ	0/0:10:1	0/1
NW_004767155.1	4942	.	A	T	35.10	PASS	AC=1;AF=0.25;AN=4;AlleleCount=1;BaseCalledFraction=0.272727;BaseCalledReadsWithVariant=6;DP=10;SupportFraction=0.172062;TotalReads=10;set=variant2	GT:DP:GQ	0/0:10:1	0/1
NW_004767155.1	4946	.	T	A	35.10	PASS	AC=1;AF=0.25;AN=4;AlleleCount=1;BaseCalledFraction=0.363636;BaseCalledReadsWithVariant=8;DP=10;SupportFraction=0.122068;TotalReads=10;set=variant2	GT:DP:GQ	0/0:10:1	0/1
NW_004767155.1	4951	.	C	G	35.10	PASS	AC=1;AF=0.25;AN=4;AlleleCount=1;BaseCalledFraction=0.238095;BaseCalledReadsWithVariant=5;DP=10;SupportFraction=0.202143;TotalReads=10;set=variant2	GT:DP:GQ	0/0:10:1	0/1
NW_004767155.1	4952	.	G	T	35.10	PASS	AC=1;AF=0.25;AN=4;AlleleCount=1;BaseCalledFraction=0.285714;BaseCalledReadsWithVariant=6;DP=10;SupportFraction=0.19876;TotalReads=10;set=variant2	GT:DP:GQ	0/0:10:1	0/1
NW_004767155.1	5012	.	A	T	57.20	PASS	AC=1;AF=0.25;AN=4;AlleleCount=1;BaseCalledFraction=0.238095;BaseCalledReadsWithVariant=5;DP=10;SupportFraction=0.342629;TotalReads=10;set=variant2	GT:DP:GQ	0/0:10:1	0/1
NW_004767155.1	5017	.	T	A	57.20	PASS	AC=1;AF=0.25;AN=4;AlleleCount=1;BaseCalledFraction=0.47619;BaseCalledReadsWithVariant=10;DP=10;SupportFraction=0.356212;TotalReads=10;set=variant2	GT:DP:GQ	0/0:10:1	0/1
NW_004767155.1	5030	.	C	T	75	PASS	AC=1;AF=0.25;AN=4;AlleleCount=1;BaseCalledFraction=0.380952;BaseCalledReadsWithVariant=8;DP=10;SupportFraction=0.244562;TotalReads=10;set=variant2	GT:DP:GQ	0/0:10:1	0/1
NW_004767155.1	5034	.	T	G	75	PASS	AC=1;AF=0.25;AN=4;AlleleCount=1;BaseCalledFraction=0.380952;BaseCalledReadsWithVariant=8;DP=10;SupportFraction=0.398938;TotalReads=10;set=variant2	GT:DP:GQ	0/0:10:1	0/1
NW_004767155.1	5039	.	A	T	75	PASS	AC=1;AF=0.25;AN=4;AlleleCount=1;BaseCalledFraction=0.333333;BaseCalledReadsWithVariant=7;DP=10;SupportFraction=0.35504;TotalReads=10;set=variant2	GT:DP:GQ	0/0:10:1	0/1
NW_004767155.1	5045	.	CT	C	75	PASS	AC=1;AF=0.25;AN=4;AlleleCount=1;BaseCalledFraction=0.333333;BaseCalledReadsWithVariant=7;DP=10;SupportFraction=0.345979;TotalReads=10;set=variant2	GT:DP:GQ	0/0:10:1	0/1
NW_004767155.1	5075	.	C	A	74.90	PASS	AC=1;AF=0.25;AN=4;AlleleCount=1;BaseCalledFraction=0.285714;BaseCalledReadsWithVariant=6;DP=10;SupportFraction=0.251042;TotalReads=10;set=variant2	GT:DP:GQ	0/0:10:1	0/1
NW_004767155.1	5078	.	C	T	74.90	PASS	AC=1;AF=0.25;AN=4;AlleleCount=1;BaseCalledFraction=0.52381;BaseCalledReadsWithVariant=11;DP=10;SupportFraction=0.207213;TotalReads=10;set=variant2	GT:DP:GQ	0/0:10:1	0/1
NW_004767155.1	5084	.	T	G	74.90	PASS	AC=1;AF=0.25;AN=4;AlleleCount=1;BaseCalledFraction=0.333333;BaseCalledReadsWithVariant=7;DP=10;SupportFraction=0.299378;TotalReads=10;set=variant2	GT:DP:GQ	0/0:10:1	0/1
NW_004767155.1	5085	.	C	T	74.90	PASS	AC=1;AF=0.25;AN=4;AlleleCount=1;BaseCalledFraction=0.380952;BaseCalledReadsWithVariant=8;DP=10;SupportFraction=0.273648;TotalReads=10;set=variant2	GT:DP:GQ	0/0:10:1	0/1
NW_004767155.1	5090	.	T	C	74.90	PASS	AC=1;AF=0.25;AN=4;AlleleCount=1;BaseCalledFraction=0.333333;BaseCalledReadsWithVariant=7;DP=10;SupportFraction=0.255996;TotalReads=10;set=variant2	GT:DP:GQ	0/0:10:1	0/1
NW_004767155.1	5102	.	C	CGTGT	70.10	PASS	AC=1;AF=0.25;AN=4;AlleleCount=1;BaseCalledFraction=0.333333;BaseCalledReadsWithVariant=7;DP=10;SupportFraction=0.316112;TotalReads=10;set=variant2	GT:DP:GQ	0/0:10:1	0/1
NW_004767155.1	5105	.	A	C	70.10	PASS	AC=1;AF=0.25;AN=4;AlleleCount=1;BaseCalledFraction=0.333333;BaseCalledReadsWithVariant=7;DP=10;SupportFraction=0.377265;TotalReads=10;set=variant2	GT:DP:GQ	0/0:10:1	0/1
NW_004767155.1	5109	.	G	A	70.10	PASS	AC=1;AF=0.25;AN=4;AlleleCount=1;BaseCalledFraction=0.380952;BaseCalledReadsWithVariant=8;DP=10;SupportFraction=0.346893;TotalReads=10;set=variant2	GT:DP:GQ	0/0:10:1	0/1
NW_004767155.1	5121	.	T	TAG	70.10	PASS	AC=1;AF=0.25;AN=4;AlleleCount=1;BaseCalledFraction=0.52381;BaseCalledReadsWithVariant=11;DP=10;SupportFraction=0.308273;TotalReads=10;set=variant2	GT:DP:GQ	0/0:10:1	0/1
NW_004767155.1	5208	.	TA	T	45.10	PASS	AC=1;AF=0.25;AN=4;AlleleCount=1;BaseCalledFraction=0.238095;BaseCalledReadsWithVariant=5;DP=10;SupportFraction=0.224452;TotalReads=10;set=variant2	GT:DP:GQ	0/0:10:1	0/1
NW_004767155.1	5218	.	G	T	45.10	PASS	AC=1;AF=0.25;AN=4;AlleleCount=1;BaseCalledFraction=0.285714;BaseCalledReadsWithVariant=6;DP=10;SupportFraction=0.200199;TotalReads=10;set=variant2	GT:DP:GQ	0/0:10:1	0/1
NW_004767155.1	5226	.	T	G	45.10	PASS	AC=1;AF=0.25;AN=4;AlleleCount=1;BaseCalledFraction=0.47619;BaseCalledReadsWithVariant=10;DP=10;SupportFraction=0.194071;TotalReads=10;set=variant2	GT:DP:GQ	0/0:10:1	0/1
NW_004767155.1	5231	.	G	T	45.10	PASS	AC=1;AF=0.25;AN=4;AlleleCount=1;BaseCalledFraction=0.285714;BaseCalledReadsWithVariant=6;DP=10;SupportFraction=0.0398476;TotalReads=10;set=variant2	GT:DP:GQ	0/0:10:1	0/1
NW_004767155.1	5235	.	T	G	45.10	PASS	AC=1;AF=0.25;AN=4;AlleleCount=1;BaseCalledFraction=0.333333;BaseCalledReadsWithVariant=7;DP=10;SupportFraction=0.162423;TotalReads=10;set=variant2	GT:DP:GQ	0/0:10:1	0/1
NW_004767155.1	5236	.	T	G	45.10	PASS	AC=1;AF=0.25;AN=4;AlleleCount=1;BaseCalledFraction=0.333333;BaseCalledReadsWithVariant=7;DP=10;SupportFraction=0.133635;TotalReads=10;set=variant2	GT:DP:GQ	0/0:10:1	0/1
NW_004767155.1	5250	.	T	G	33.90	PASS	AC=1;AF=0.25;AN=4;AlleleCount=1;BaseCalledFraction=0.52381;BaseCalledReadsWithVariant=11;DP=10;SupportFraction=0.105102;TotalReads=10;set=variant2	GT:DP:GQ	0/0:10:1	0/1
NW_004767155.1	5253	.	T	A	33.90	PASS	AC=1;AF=0.25;AN=4;AlleleCount=1;BaseCalledFraction=0.238095;BaseCalledReadsWithVariant=5;DP=10;SupportFraction=0.199075;TotalReads=10;set=variant2	GT:DP:GQ	0/0:10:1	0/1
NW_004767155.1	5261	.	T	TAG	33.90	PASS	AC=1;AF=0.25;AN=4;AlleleCount=1;BaseCalledFraction=0.238095;BaseCalledReadsWithVariant=5;DP=10;SupportFraction=0.112225;TotalReads=10;set=variant2	GT:DP:GQ	0/0:10:1	0/1
NW_004767155.1	5277	.	G	T	59.90	PASS	AC=1;AF=0.25;AN=4;AlleleCount=1;BaseCalledFraction=0.47619;BaseCalledReadsWithVariant=10;DP=10;SupportFraction=0.199965;TotalReads=10;set=variant2	GT:DP:GQ	0/0:10:1	0/1
NW_004767155.1	5291	.	T	C	59.90	PASS	AC=1;AF=0.25;AN=4;AlleleCount=1;BaseCalledFraction=0.52381;BaseCalledReadsWithVariant=11;DP=10;SupportFraction=0.188178;TotalReads=10;set=variant2	GT:DP:GQ	0/0:10:1	0/1
NW_004767155.1	5336	.	A	T	69.70	PASS	AC=1;AF=0.25;AN=4;AlleleCount=1;BaseCalledFraction=0.333333;BaseCalledReadsWithVariant=7;DP=10;SupportFraction=0.0101267;TotalReads=10;set=variant2	GT:DP:GQ	0/0:10:1	0/1
NW_004767155.1	5351	.	C	T	69.70	PASS	AC=1;AF=0.25;AN=4;AlleleCount=1;BaseCalledFraction=0.52381;BaseCalledReadsWithVariant=11;DP=10;SupportFraction=0.227964;TotalReads=10;set=variant2	GT:DP:GQ	0/0:10:1	0/1
NW_004767155.1	5380	.	A	G	69.70	PASS	AC=1;AF=0.25;AN=4;AlleleCount=1;BaseCalledFraction=0.380952;BaseCalledReadsWithVariant=8;DP=10;SupportFraction=0.188021;TotalReads=10;set=variant2	GT:DP:GQ	0/0:10:1	0/1
NW_004767155.1	5409	.	G	A	29	PASS	AC=1;AF=0.25;AN=4;AlleleCount=1;BaseCalledFraction=0.285714;BaseCalledReadsWithVariant=6;DP=10;SupportFraction=0.179381;TotalReads=10;set=variant2	GT:DP:GQ	0/0:10:1	0/1
NW_004767155.1	5422	.	A	T	29	PASS	AC=1;AF=0.25;AN=4;AlleleCount=1;BaseCalledFraction=0.380952;BaseCalledReadsWithVariant=8;DP=10;SupportFraction=0.271368;TotalReads=10;set=variant2	GT:DP:GQ	0/0:10:1	0/1
NW_004767155.1	5424	.	T	G	29	PASS	AC=1;AF=0.25;AN=4;AlleleCount=1;BaseCalledFraction=0.380952;BaseCalledReadsWithVariant=8;DP=10;SupportFraction=0.216469;TotalReads=10;set=variant2	GT:DP:GQ	0/0:10:1	0/1
NW_004767155.1	5436	.	TA	T	31.30	PASS	AC=2;AF=0.5;AN=4;AlleleCount=2;BaseCalledFraction=0.238095;BaseCalledReadsWithVariant=5;DP=10;SupportFraction=0.381804;TotalReads=10;set=variant2	GT:DP:GQ	0/0:10:1	1/1
NW_004767155.1	5440	.	A	C	31.30	PASS	AC=1;AF=0.25;AN=4;AlleleCount=1;BaseCalledFraction=0.285714;BaseCalledReadsWithVariant=6;DP=10;SupportFraction=0.100137;TotalReads=10;set=variant2	GT:DP:GQ	0/0:10:1	0/1
NW_004767155.1	5441	.	A	G	31.30	PASS	AC=1;AF=0.25;AN=4;AlleleCount=1;BaseCalledFraction=0.285714;BaseCalledReadsWithVariant=6;DP=10;SupportFraction=0.19608;TotalReads=10;set=variant2	GT:DP:GQ	0/0:10:1	0/1
NW_004767155.1	5442	.	A	G	31.30	PASS	AC=1;AF=0.25;AN=4;AlleleCount=1;BaseCalledFraction=0.333333;BaseCalledReadsWithVariant=7;DP=10;SupportFraction=0.200102;TotalReads=10;set=variant2	GT:DP:GQ	0/0:10:1	0/1
NW_004767155.1	5600	.	A	T	37.90	PASS	AC=1;AF=0.25;AN=4;AlleleCount=1;BaseCalledFraction=0.380952;BaseCalledReadsWithVariant=8;DP=10;SupportFraction=0.107281;TotalReads=10;set=variant2	GT:DP:GQ	0/0:10:1	0/1
NW_004767155.1	5601	.	G	A	37.90	PASS	AC=1;AF=0.25;AN=4;AlleleCount=1;BaseCalledFraction=0.47619;BaseCalledReadsWithVariant=10;DP=10;SupportFraction=0.101018;TotalReads=10;set=variant2	GT:DP:GQ	0/0:10:1	0/1
NW_004767155.1	5610	.	T	G	37.90	PASS	AC=1;AF=0.25;AN=4;AlleleCount=1;BaseCalledFraction=0.285714;BaseCalledReadsWithVariant=6;DP=10;SupportFraction=0.103628;TotalReads=10;set=variant2	GT:DP:GQ	0/0:10:1	0/1
NW_004767155.1	5619	.	A	G	37.90	PASS	AC=1;AF=0.25;AN=4;AlleleCount=1;BaseCalledFraction=0.428571;BaseCalledReadsWithVariant=9;DP=10;SupportFraction=0.105188;TotalReads=10;set=variant2	GT:DP:GQ	0/0:10:1	0/1
NW_004767155.1	5624	.	A	T	37.90	PASS	AC=1;AF=0.25;AN=4;AlleleCount=1;BaseCalledFraction=0.285714;BaseCalledReadsWithVariant=6;DP=10;SupportFraction=0.0971929;TotalReads=10;set=variant2	GT:DP:GQ	0/0:10:1	0/1
NW_004767155.1	5681	.	A	G	61.60	PASS	AC=1;AF=0.25;AN=4;AlleleCount=1;BaseCalledFraction=0.47619;BaseCalledReadsWithVariant=10;DP=10;SupportFraction=0.293223;TotalReads=10;set=variant2	GT:DP:GQ	0/0:10:1	0/1
NW_004767155.1	5683	.	A	G	61.60	PASS	AC=1;AF=0.25;AN=4;AlleleCount=1;BaseCalledFraction=0.333333;BaseCalledReadsWithVariant=7;DP=10;SupportFraction=0.148758;TotalReads=10;set=variant2	GT:DP:GQ	0/0:10:1	0/1
NW_004767155.1	5684	.	A	C	61.60	PASS	AC=1;AF=0.25;AN=4;AlleleCount=1;BaseCalledFraction=0.380952;BaseCalledReadsWithVariant=8;DP=10;SupportFraction=0.28418;TotalReads=10;set=variant2	GT:DP:GQ	0/0:10:1	0/1
NW_004767155.1	5690	.	A	G	61.60	PASS	AC=1;AF=0.25;AN=4;AlleleCount=1;BaseCalledFraction=0.428571;BaseCalledReadsWithVariant=9;DP=10;SupportFraction=0.299743;TotalReads=10;set=variant2	GT:DP:GQ	0/0:10:1	0/1
NW_004767155.1	5734	.	A	T	22.80	PASS	AC=1;AF=0.25;AN=4;AlleleCount=1;BaseCalledFraction=0.45;BaseCalledReadsWithVariant=9;DP=10;SupportFraction=0.10089;TotalReads=10;set=variant2	GT:DP:GQ	0/0:10:1	0/1
NW_004767157.1	1486	.	T	A	956.40	PASS	AC=2;AF=0.5;AN=4;AlleleCount=1;DP=0;set=Intersection	GT	0/1	0/1
NW_004767157.1	1489	.	G	T	956.40	PASS	AC=2;AF=0.5;AN=4;AlleleCount=1;DP=0;set=Intersection	GT	0/1	0/1
NW_004767157.1	1499	.	A	C	956.40	PASS	AC=2;AF=0.5;AN=4;AlleleCount=1;DP=0;set=Intersection	GT	0/1	0/1
NW_004767157.1	1500	.	A	C	956.40	PASS	AC=2;AF=0.5;AN=4;AlleleCount=1;BaseCalledReadsWithVariant=60;DP=0;set=Intersection	GT	0/1	0/1
NW_004767157.1	1502	.	C	A	535.40	PASS	AC=1;AF=0.25;AN=4;AlleleCount=1;BaseCalledFraction=0.362319;BaseCalledReadsWithVariant=25;DP=10;SupportFraction=0.366259;TotalReads=47;set=variant2	GT:DP:GQ	0/0:10:1	0/1
NW_004767157.1	1504	.	T	G	956.40	PASS	AC=2;AF=0.5;AN=4;AlleleCount=1;DP=0;set=Intersection	GT	0/1	0/1
NW_004767157.1	1508	.	A	C	956.40	PASS	AC=2;AF=0.5;AN=4;AlleleCount=1;DP=0;set=Intersection	GT	0/1	0/1
NW_004767157.1	1510	.	G	C	956.40	PASS	AC=2;AF=0.5;AN=4;AlleleCount=1;DP=0;set=Intersection	GT	0/1	0/1
NW_004767157.1	1515	.	A	T	956.40	PASS	AC=2;AF=0.5;AN=4;AlleleCount=1;DP=0;set=Intersection	GT	0/1	0/1
NW_004767157.1	1532	.	A	T	445.90	PASS	AC=2;AF=0.5;AN=4;AlleleCount=1;DP=0;set=Intersection	GT	0/1	0/1
NW_004767157.1	1544	.	T	C	445.90	PASS	AC=2;AF=0.5;AN=4;AlleleCount=1;DP=0;set=Intersection	GT	0/1	0/1
NW_004767157.1	1549	.	C	T	445.90	PASS	AC=2;AF=0.5;AN=4;AlleleCount=1;DP=0;set=Intersection	GT	0/1	0/1
NW_004767157.1	1561	.	G	A	878.80	PASS	AC=2;AF=0.5;AN=4;AlleleCount=1;DP=0;set=Intersection	GT	0/1	0/1
NW_004767157.1	1562	.	C	T	878.80	PASS	AC=2;AF=0.5;AN=4;AlleleCount=1;DP=0;set=Intersection	GT	0/1	0/1
NW_004767157.1	1565	.	TC	T	878.80	PASS	AC=4;AF=1.0;AN=4;AlleleCount=2;DP=0;set=Intersection	GT	1/1	1/1
NW_004767157.1	1568	.	T	A	878.80	PASS	AC=2;AF=0.5;AN=4;AlleleCount=1;DP=0;set=Intersection	GT	0/1	0/1
NW_004767157.1	1570	.	T	TG	878.80	PASS	AC=2;AF=0.5;AN=4;AlleleCount=1;DP=0;set=Intersection	GT	0/1	0/1
NW_004767157.1	1575	.	T	A	878.80	PASS	AC=2;AF=0.5;AN=4;AlleleCount=1;DP=0;set=Intersection	GT	0/1	0/1
NW_004767157.1	1581	.	T	G	878.80	PASS	AC=2;AF=0.5;AN=4;AlleleCount=1;DP=0;set=Intersection	GT	0/1	0/1
NW_004767157.1	1589	.	G	A	878.80	PASS	AC=2;AF=0.5;AN=4;AlleleCount=1;DP=0;set=Intersection	GT	0/1	0/1
NW_004767157.1	1590	.	T	C	878.80	PASS	AC=3;AF=0.75;AN=4;DP=0;set=Intersection	GT	0/1	1/1
NW_004767157.1	1610	.	AG	A	192.10	PASS	AC=1;AF=0.25;AN=4;AlleleCount=1;BaseCalledFraction=0.219178;BaseCalledReadsWithVariant=16;DP=10;SupportFraction=0.507326;TotalReads=55;set=variant2	GT:DP:GQ	0/0:10:1	0/1
NW_004767157.1	1617	.	G	C	292.70	PASS	AC=2;AF=0.5;AN=4;AlleleCount=1;DP=0;set=Intersection	GT	0/1	0/1
NW_004767157.1	1618	.	A	G	292.70	PASS	AC=2;AF=0.5;AN=4;AlleleCount=1;DP=0;set=Intersection	GT	0/1	0/1
NW_004767157.1	1631	.	T	C	193.80	PASS	AC=2;AF=0.5;AN=4;AlleleCount=1;DP=0;set=Intersection	GT	0/1	0/1
NW_004767157.1	1649	.	C	T	134.90	PASS	AC=2;AF=0.5;AN=4;AlleleCount=1;DP=0;set=Intersection	GT	0/1	0/1
NW_004767157.1	1669	.	C	A	164.80	PASS	AC=2;AF=0.5;AN=4;AlleleCount=1;DP=0;set=Intersection	GT	0/1	0/1
NW_004767157.1	1671	.	T	G	164.80	PASS	AC=2;AF=0.5;AN=4;AlleleCount=1;DP=0;set=Intersection	GT	0/1	0/1
NW_004767157.1	1699	.	A	T	480.80	PASS	AC=2;AF=0.5;AN=4;AlleleCount=1;DP=0;set=Intersection	GT	0/1	0/1
NW_004767157.1	1711	.	A	C	1032	PASS	AC=2;AF=0.5;AN=4;AlleleCount=1;DP=0;set=Intersection	GT	0/1	0/1
NW_004767157.1	1716	.	C	T	1032	PASS	AC=2;AF=0.5;AN=4;AlleleCount=1;DP=0;set=Intersection	GT	0/1	0/1
NW_004767157.1	1725	.	A	C	1032	PASS	AC=2;AF=0.5;AN=4;AlleleCount=1;DP=0;set=Intersection	GT	0/1	0/1
NW_004767157.1	1728	.	G	A	1032	PASS	AC=2;AF=0.5;AN=4;AlleleCount=1;DP=0;set=Intersection	GT	0/1	0/1
NW_004767157.1	1734	.	G	A	1032	PASS	AC=2;AF=0.5;AN=4;AlleleCount=1;DP=0;set=Intersection	GT	0/1	0/1
NW_004767157.1	1748	.	T	G	232.80	PASS	AC=2;AF=0.5;AN=4;AlleleCount=1;DP=0;set=Intersection	GT	0/1	0/1
NW_004767157.1	1749	.	A	G	232.80	PASS	AC=2;AF=0.5;AN=4;AlleleCount=1;DP=0;set=Intersection	GT	0/1	0/1
NW_004767157.1	1762	.	A	T	1132.20	PASS	AC=2;AF=0.5;AN=4;AlleleCount=1;DP=0;set=Intersection	GT	0/1	0/1
NW_004767157.1	1765	.	A	G	1132.20	PASS	AC=2;AF=0.5;AN=4;AlleleCount=1;DP=0;set=Intersection	GT	0/1	0/1
NW_004767157.1	1773	.	T	G	1132.20	PASS	AC=2;AF=0.5;AN=4;AlleleCount=1;DP=0;set=Intersection	GT	0/1	0/1
NW_004767157.1	1776	.	G	T	1132.20	PASS	AC=2;AF=0.5;AN=4;AlleleCount=1;DP=0;set=Intersection	GT	0/1	0/1
NW_004767157.1	1780	.	T	G	1132.20	PASS	AC=2;AF=0.5;AN=4;AlleleCount=1;DP=0;set=Intersection	GT	0/1	0/1
NW_004767157.1	1785	.	A	G	1132.20	PASS	AC=2;AF=0.5;AN=4;AlleleCount=1;DP=0;set=Intersection	GT	0/1	0/1
NW_004767157.1	1819	.	G	A	546.70	PASS	AC=4;AF=1.0;AN=4;AlleleCount=2;DP=0;set=Intersection	GT	1/1	1/1
NW_004767157.1	1828	.	T	C	546.70	PASS	AC=4;AF=1.0;AN=4;AlleleCount=2;DP=0;set=Intersection	GT	1/1	1/1
NW_004767157.1	1836	.	C	A	546.70	PASS	AC=2;AF=0.5;AN=4;AlleleCount=1;DP=0;set=Intersection	GT	0/1	0/1
NW_004767157.1	1838	.	T	G	546.70	PASS	AC=2;AF=0.5;AN=4;AlleleCount=1;DP=0;set=Intersection	GT	0/1	0/1
NW_004767157.1	1866	.	A	T	436.70	PASS	AC=2;AF=0.5;AN=4;AlleleCount=1;DP=0;set=Intersection	GT	0/1	0/1
NW_004767157.1	1871	.	A	T	501.60	PASS	AC=1;AF=0.25;AN=4;AlleleCount=1;BaseCalledFraction=0.2125;BaseCalledReadsWithVariant=17;DP=10;SupportFraction=0.342507;TotalReads=59;set=variant2	GT:DP:GQ	0/0:10:1	0/1
NW_004767157.1	1883	.	C	T	209.40	PASS	AC=2;AF=0.5;AN=4;AlleleCount=1;DP=0;set=Intersection	GT	0/1	0/1
NW_004767157.1	1915	.	T	G	802.80	PASS	AC=2;AF=0.5;AN=4;AlleleCount=1;DP=0;set=Intersection	GT	0/1	0/1
NW_004767157.1	1923	.	G	A	802.80	PASS	AC=2;AF=0.5;AN=4;AlleleCount=1;DP=0;set=Intersection	GT	0/1	0/1
NW_004767157.1	1928	.	T	C	802.80	PASS	AC=2;AF=0.5;AN=4;AlleleCount=1;DP=0;set=Intersection	GT	0/1	0/1
NW_004767157.1	1952	.	A	G	202.80	PASS	AC=2;AF=0.5;AN=4;AlleleCount=1;DP=0;set=Intersection	GT	0/1	0/1
NW_004767157.1	1990	.	A	T	296.70	PASS	AC=2;AF=0.5;AN=4;AlleleCount=1;DP=0;set=Intersection	GT	0/1	0/1
NW_004767157.1	2003	.	C	A	187.20	PASS	AC=2;AF=0.5;AN=4;AlleleCount=1;DP=0;set=Intersection	GT	0/1	0/1
NW_004767157.1	2005	.	T	G	187.20	PASS	AC=2;AF=0.5;AN=4;AlleleCount=1;DP=0;set=Intersection	GT	0/1	0/1
NW_004767157.1	2033	.	A	T	559.90	PASS	AC=2;AF=0.5;AN=4;AlleleCount=1;DP=0;set=Intersection	GT	0/1	0/1
NW_004767157.1	2044	.	T	G	447.40	PASS	AC=2;AF=0.5;AN=4;AlleleCount=1;DP=0;set=Intersection	GT	0/1	0/1
NW_004767157.1	2050	.	C	T	447.40	PASS	AC=2;AF=0.5;AN=4;AlleleCount=1;DP=0;set=Intersection	GT	0/1	0/1
NW_004767157.1	2082	.	T	G	160.90	PASS	AC=2;AF=0.5;AN=4;AlleleCount=1;DP=0;set=Intersection	GT	0/1	0/1
NW_004767157.1	2117	.	A	T	317.90	PASS	AC=2;AF=0.5;AN=4;AlleleCount=1;DP=0;set=Intersection	GT	0/1	0/1
NW_004767157.1	2140	.	T	TC	64.60	PASS	AC=1;AF=0.25;AN=4;AlleleCount=1;BaseCalledFraction=0.216495;BaseCalledReadsWithVariant=21;DP=10;SupportFraction=0.306014;TotalReads=65;set=variant	GT:DP:GQ	0/1	0/0:10:1
NW_004767157.1	2143	.	T	A	64.60	PASS	AC=1;AF=0.25;AN=4;AlleleCount=1;BaseCalledFraction=0.354839;BaseCalledReadsWithVariant=33;DP=10;SupportFraction=0.463488;TotalReads=65;set=variant	GT:DP:GQ	0/1	0/0:10:1
NW_004767157.1	2155	.	C	A	49	PASS	AC=1;AF=0.25;AN=4;AlleleCount=1;BaseCalledFraction=0.357143;BaseCalledReadsWithVariant=20;DP=10;SupportFraction=0.522719;TotalReads=46;set=variant2	GT:DP:GQ	0/0:10:1	0/1
NW_004767157.1	2166	.	A	T	148.50	PASS	AC=1;AF=0.25;AN=4;AlleleCount=1;BaseCalledFraction=0.321429;BaseCalledReadsWithVariant=18;DP=10;SupportFraction=0.426106;TotalReads=46;set=variant2	GT:DP:GQ	0/0:10:1	0/1
NW_004767157.1	2179	.	C	A	175.10	PASS	AC=2;AF=0.5;AN=4;AlleleCount=1;DP=0;set=Intersection	GT	0/1	0/1
NW_004767157.1	2191	.	C	A	739.40	PASS	AC=1;AF=0.25;AN=4;AlleleCount=1;BaseCalledFraction=0.315068;BaseCalledReadsWithVariant=23;DP=10;SupportFraction=0.463727;TotalReads=64;set=variant	GT:DP:GQ	0/1	0/0:10:1
NW_004767157.1	2194	.	T	C	739.40	PASS	AC=1;AF=0.25;AN=4;AlleleCount=1;BaseCalledFraction=0.356164;BaseCalledReadsWithVariant=26;DP=10;SupportFraction=0.461515;TotalReads=64;set=variant	GT:DP:GQ	0/1	0/0:10:1
NW_004767157.1	2207	.	A	AATTTGGTCACC	889.90	PASS	AC=1;AF=0.25;AN=4;AlleleCount=1;BaseCalledFraction=0.254545;BaseCalledReadsWithVariant=14;DP=10;SupportFraction=0.459836;TotalReads=46;set=variant2	GT:DP:GQ	0/0:10:1	0/1
NW_004767157.1	2209	.	T	TGTAGCCACCA	739.40	PASS	AC=1;AF=0.25;AN=4;AlleleCount=1;BaseCalledFraction=0.222222;BaseCalledReadsWithVariant=16;DP=10;SupportFraction=0.299058;TotalReads=64;set=variant	GT:DP:GQ	0/1	0/0:10:1
NW_004767157.1	2219	.	T	C	739.40	PASS	AC=2;AF=0.5;AN=4;AlleleCount=1;DP=0;set=Intersection	GT	0/1	0/1
NW_004767157.1	2229	.	A	T	739.40	PASS	AC=2;AF=0.5;AN=4;AlleleCount=1;DP=0;set=Intersection	GT	0/1	0/1
NW_004767157.1	2234	.	T	C	739.40	PASS	AC=2;AF=0.5;AN=4;AlleleCount=1;DP=0;set=Intersection	GT	0/1	0/1
NW_004767157.1	2239	.	G	C	739.40	PASS	AC=1;AF=0.25;AN=4;AlleleCount=1;BaseCalledFraction=0.263889;BaseCalledReadsWithVariant=19;DP=10;SupportFraction=0.449394;TotalReads=64;set=variant	GT:DP:GQ	0/1	0/0:10:1
NW_004767157.1	2256	.	A	T	105	PASS	AC=2;AF=0.5;AN=4;AlleleCount=1;DP=0;set=Intersection	GT	0/1	0/1
NW_004767157.1	2263	.	CA	C	105	PASS	AC=3;AF=0.75;AN=4;DP=0;set=Intersection	GT	1/1	0/1
NW_004767157.1	2274	.	C	A	672	PASS	AC=1;AF=0.25;AN=4;AlleleCount=1;BaseCalledFraction=0.392857;BaseCalledReadsWithVariant=22;DP=10;SupportFraction=0.455042;TotalReads=44;set=variant2	GT:DP:GQ	0/0:10:1	0/1
NW_004767157.1	2283	.	T	C	730.50	PASS	AC=1;AF=0.25;AN=4;AlleleCount=1;BaseCalledFraction=0.319444;BaseCalledReadsWithVariant=23;DP=10;SupportFraction=0.295068;TotalReads=66;set=variant	GT:DP:GQ	0/1	0/0:10:1
NW_004767157.1	2284	.	C	CTTTA	672	PASS	AC=1;AF=0.25;AN=4;AlleleCount=1;BaseCalledFraction=0.203704;BaseCalledReadsWithVariant=11;DP=10;SupportFraction=0.20874;TotalReads=44;set=variant2	GT:DP:GQ	0/0:10:1	0/1
NW_004767157.1	2291	.	T	C	730.50	PASS	AC=1;AF=0.25;AN=4;AlleleCount=1;BaseCalledFraction=0.361111;BaseCalledReadsWithVariant=26;DP=10;SupportFraction=0.453097;TotalReads=66;set=variant	GT:DP:GQ	0/1	0/0:10:1
NW_004767157.1	2292	.	A	T	672	PASS	AC=1;AF=0.25;AN=4;AlleleCount=1;BaseCalledFraction=0.277778;BaseCalledReadsWithVariant=15;DP=10;SupportFraction=0.486754;TotalReads=44;set=variant2	GT:DP:GQ	0/0:10:1	0/1
NW_004767157.1	2297	.	A	T	672	PASS	AC=1;AF=0.25;AN=4;AlleleCount=1;BaseCalledFraction=0.351852;BaseCalledReadsWithVariant=19;DP=10;SupportFraction=0.457833;TotalReads=44;set=variant2	GT:DP:GQ	0/0:10:1	0/1
NW_004767157.1	2297	.	ATT	A	730.50	PASS	AC=1;AF=0.25;AN=4;AlleleCount=1;BaseCalledFraction=0.25;BaseCalledReadsWithVariant=18;DP=10;SupportFraction=0.755282;TotalReads=66;set=variant	GT:DP:GQ	0/1	0/0:10:1
NW_004767157.1	2300	.	A	T	672	PASS	AC=1;AF=0.25;AN=4;AlleleCount=1;BaseCalledFraction=0.481481;BaseCalledReadsWithVariant=26;DP=10;SupportFraction=0.559418;TotalReads=44;set=variant2	GT:DP:GQ	0/0:10:1	0/1
NW_004767157.1	2303	.	A	T	730.50	PASS	AC=3;AF=0.75;AN=4;DP=0;set=Intersection	GT	1/1	0/1
NW_004767157.1	2305	.	TGGC	T	730.50	PASS	AC=1;AF=0.25;AN=4;AlleleCount=1;BaseCalledFraction=0.208333;BaseCalledReadsWithVariant=15;DP=10;SupportFraction=0.710729;TotalReads=66;set=variant	GT:DP:GQ	0/1	0/0:10:1
NW_004767157.1	2312	.	TCCG	T	730.50	PASS	AC=1;AF=0.25;AN=4;AlleleCount=1;BaseCalledFraction=0.263889;BaseCalledReadsWithVariant=19;DP=10;SupportFraction=0.771502;TotalReads=66;set=variant	GT:DP:GQ	0/1	0/0:10:1
NW_004767157.1	2323	.	A	T	277.50	PASS	AC=1;AF=0.25;AN=4;AlleleCount=1;BaseCalledFraction=0.25;BaseCalledReadsWithVariant=18;DP=10;SupportFraction=0.532228;TotalReads=66;set=variant	GT:DP:GQ	0/1	0/0:10:1
NW_004767157.1	2333	.	A	G	277.50	PASS	AC=1;AF=0.25;AN=4;AlleleCount=1;BaseCalledFraction=0.342466;BaseCalledReadsWithVariant=25;DP=10;SupportFraction=0.432604;TotalReads=66;set=variant	GT:DP:GQ	0/1	0/0:10:1
NW_004767157.1	2335	.	A	T	277.50	PASS	AC=1;AF=0.25;AN=4;AlleleCount=1;BaseCalledFraction=0.205479;BaseCalledReadsWithVariant=15;DP=10;SupportFraction=0.386753;TotalReads=66;set=variant	GT:DP:GQ	0/1	0/0:10:1
NW_004767157.1	2337	.	G	T	260.90	PASS	AC=1;AF=0.25;AN=4;AlleleCount=1;BaseCalledFraction=0.296296;BaseCalledReadsWithVariant=16;DP=10;SupportFraction=0.563957;TotalReads=45;set=variant2	GT:DP:GQ	0/0:10:1	0/1
NW_004767157.1	2340	.	G	T	277.50	PASS	AC=1;AF=0.25;AN=4;AlleleCount=1;BaseCalledFraction=0.337838;BaseCalledReadsWithVariant=25;DP=10;SupportFraction=0.467979;TotalReads=66;set=variant	GT:DP:GQ	0/1	0/0:10:1
NW_004767157.1	2342	.	G	A	277.50	PASS	AC=1;AF=0.25;AN=4;AlleleCount=1;BaseCalledFraction=0.351351;BaseCalledReadsWithVariant=26;DP=10;SupportFraction=0.430753;TotalReads=66;set=variant	GT:DP:GQ	0/1	0/0:10:1
NW_004767157.1	2347	.	T	A	277.50	PASS	AC=1;AF=0.25;AN=4;AlleleCount=1;BaseCalledFraction=0.378378;BaseCalledReadsWithVariant=28;DP=10;SupportFraction=0.473364;TotalReads=66;set=variant	GT:DP:GQ	0/1	0/0:10:1
NW_004767157.1	2355	.	C	T	260.90	PASS	AC=1;AF=0.25;AN=4;AlleleCount=1;BaseCalledFraction=0.462963;BaseCalledReadsWithVariant=25;DP=10;SupportFraction=0.591519;TotalReads=45;set=variant2	GT:DP:GQ	0/0:10:1	0/1
NW_004767157.1	2356	.	C	T	260.90	PASS	AC=1;AF=0.25;AN=4;AlleleCount=1;BaseCalledFraction=0.296296;BaseCalledReadsWithVariant=16;DP=10;SupportFraction=0.587971;TotalReads=45;set=variant2	GT:DP:GQ	0/0:10:1	0/1
NW_004767157.1	2368	.	C	T	70	PASS	AC=2;AF=0.5;AN=4;AlleleCount=1;DP=0;set=Intersection	GT	0/1	0/1
NW_004767157.1	2369	.	C	A	70	PASS	AC=1;AF=0.25;AN=4;AlleleCount=1;BaseCalledFraction=0.405405;BaseCalledReadsWithVariant=30;DP=10;SupportFraction=0.446208;TotalReads=67;set=variant	GT:DP:GQ	0/1	0/0:10:1
NW_004767157.1	2370	.	C	T	70	PASS	AC=1;AF=0.25;AN=4;AlleleCount=1;BaseCalledFraction=0.364865;BaseCalledReadsWithVariant=27;DP=10;SupportFraction=0.461452;TotalReads=67;set=variant	GT:DP:GQ	0/1	0/0:10:1
NW_004767157.1	2376	.	T	C	477.30	PASS	AC=1;AF=0.25;AN=4;AlleleCount=1;BaseCalledFraction=0.333333;BaseCalledReadsWithVariant=18;DP=10;SupportFraction=0.202661;TotalReads=45;set=variant2	GT:DP:GQ	0/0:10:1	0/1
NW_004767157.1	2396	.	T	C	129	PASS	AC=2;AF=0.5;AN=4;AlleleCount=1;DP=0;set=Intersection	GT	0/1	0/1
NW_004767157.1	2404	.	G	T	129	PASS	AC=2;AF=0.5;AN=4;AlleleCount=1;DP=0;set=Intersection	GT	0/1	0/1
NW_004767157.1	2421	.	C	A	179.40	PASS	AC=1;AF=0.25;AN=4;AlleleCount=1;BaseCalledFraction=0.337838;BaseCalledReadsWithVariant=25;DP=10;SupportFraction=0.501123;TotalReads=68;set=variant	GT:DP:GQ	0/1	0/0:10:1
NW_004767157.1	2427	.	T	G	179.40	PASS	AC=2;AF=0.5;AN=4;AlleleCount=1;DP=0;set=Intersection	GT	0/1	0/1
NW_004767157.1	2448	.	A	C	137.10	PASS	AC=2;AF=0.5;AN=4;AlleleCount=1;DP=0;set=Intersection	GT	0/1	0/1
NW_004767157.1	2464	.	C	A	342	PASS	AC=1;AF=0.25;AN=4;AlleleCount=1;BaseCalledFraction=0.277778;BaseCalledReadsWithVariant=15;DP=10;SupportFraction=0.465306;TotalReads=44;set=variant2	GT:DP:GQ	0/0:10:1	0/1
NW_004767157.1	2469	.	G	C	545.60	PASS	AC=1;AF=0.25;AN=4;AlleleCount=1;BaseCalledFraction=0.328947;BaseCalledReadsWithVariant=25;DP=10;SupportFraction=0.507096;TotalReads=68;set=variant	GT:DP:GQ	0/1	0/0:10:1
NW_004767157.1	2471	.	T	A	545.60	PASS	AC=2;AF=0.5;AN=4;AlleleCount=1;DP=0;set=Intersection	GT	0/1	0/1
NW_004767157.1	2472	.	A	T	545.60	PASS	AC=3;AF=0.75;AN=4;DP=0;set=Intersection	GT	1/1	0/1
NW_004767157.1	2479	.	G	A	545.60	PASS	AC=3;AF=0.75;AN=4;DP=0;set=Intersection	GT	1/1	0/1
NW_004767157.1	2483	.	T	C	545.60	PASS	AC=1;AF=0.25;AN=4;AlleleCount=1;BaseCalledFraction=0.381579;BaseCalledReadsWithVariant=29;DP=10;SupportFraction=0.455289;TotalReads=68;set=variant	GT:DP:GQ	0/1	0/0:10:1
NW_004767157.1	2489	.	T	C	545.60	PASS	AC=1;AF=0.25;AN=4;AlleleCount=1;BaseCalledFraction=0.394737;BaseCalledReadsWithVariant=30;DP=10;SupportFraction=0.358164;TotalReads=68;set=variant	GT:DP:GQ	0/1	0/0:10:1
NW_004767157.1	2493	.	T	A	545.60	PASS	AC=1;AF=0.25;AN=4;AlleleCount=1;BaseCalledFraction=0.381579;BaseCalledReadsWithVariant=29;DP=10;SupportFraction=0.41353;TotalReads=68;set=variant	GT:DP:GQ	0/1	0/0:10:1
NW_004767157.1	2497	.	C	T	545.60	PASS	AC=1;AF=0.25;AN=4;AlleleCount=1;BaseCalledFraction=0.407895;BaseCalledReadsWithVariant=31;DP=10;SupportFraction=0.436497;TotalReads=68;set=variant	GT:DP:GQ	0/1	0/0:10:1
NW_004767157.1	2514	.	G	A	44.20	PASS	AC=1;AF=0.25;AN=4;AlleleCount=1;BaseCalledFraction=0.407895;BaseCalledReadsWithVariant=31;DP=10;SupportFraction=0.444868;TotalReads=69;set=variant	GT:DP:GQ	0/1	0/0:10:1
NW_004767157.1	2516	.	A	C	94.40	PASS	AC=1;AF=0.25;AN=4;AlleleCount=1;BaseCalledFraction=0.301887;BaseCalledReadsWithVariant=16;DP=10;SupportFraction=0.474774;TotalReads=44;set=variant2	GT:DP:GQ	0/0:10:1	0/1
NW_004767157.1	2525	.	T	A	1688.10	PASS	AC=1;AF=0.25;AN=4;AlleleCount=1;BaseCalledFraction=0.289474;BaseCalledReadsWithVariant=22;DP=10;SupportFraction=0.415662;TotalReads=69;set=variant	GT:DP:GQ	0/1	0/0:10:1
NW_004767157.1	2534	.	G	A	1688.10	PASS	AC=3;AF=0.75;AN=4;DP=0;set=Intersection	GT	1/1	0/1
NW_004767157.1	2542	.	T	C	1688.10	PASS	AC=1;AF=0.25;AN=4;AlleleCount=1;BaseCalledFraction=0.263158;BaseCalledReadsWithVariant=20;DP=10;SupportFraction=0.456945;TotalReads=69;set=variant	GT:DP:GQ	0/1	0/0:10:1
NW_004767157.1	2543	.	A	G	1002.20	PASS	AC=1;AF=0.25;AN=4;AlleleCount=1;BaseCalledFraction=0.339623;BaseCalledReadsWithVariant=18;DP=10;SupportFraction=0.506049;TotalReads=43;set=variant2	GT:DP:GQ	0/0:10:1	0/1
NW_004767157.1	2548	.	ATTATTCAACATCCCTAATATGGTAAAATTTGT	AC	1688.10	PASS	AC=2;AF=0.5;AN=4;AlleleCount=1;DP=0;set=Intersection	GT	0/1	0/1
NW_004767157.1	2595	.	T	C	68.70	PASS	AC=1;AF=0.25;AN=4;AlleleCount=1;BaseCalledFraction=0.25;BaseCalledReadsWithVariant=19;DP=10;SupportFraction=0.425437;TotalReads=71;set=variant	GT:DP:GQ	0/1	0/0:10:1
NW_004767157.1	2606	.	C	T	235.80	PASS	AC=1;AF=0.25;AN=4;AlleleCount=1;BaseCalledFraction=0.315789;BaseCalledReadsWithVariant=24;DP=10;SupportFraction=0.353989;TotalReads=70;set=variant	GT:DP:GQ	0/1	0/0:10:1
NW_004767157.1	2609	.	G	A	189.10	PASS	AC=1;AF=0.25;AN=4;AlleleCount=1;BaseCalledFraction=0.461538;BaseCalledReadsWithVariant=24;DP=10;SupportFraction=0.407847;TotalReads=42;set=variant2	GT:DP:GQ	0/0:10:1	0/1
NW_004767157.1	2618	.	C	A	189.10	PASS	AC=1;AF=0.25;AN=4;AlleleCount=1;BaseCalledFraction=0.25;BaseCalledReadsWithVariant=13;DP=10;SupportFraction=0.362381;TotalReads=42;set=variant2	GT:DP:GQ	0/0:10:1	0/1
NW_004767157.1	2622	.	A	C	235.80	PASS	AC=1;AF=0.25;AN=4;AlleleCount=1;BaseCalledFraction=0.302632;BaseCalledReadsWithVariant=23;DP=10;SupportFraction=0.359758;TotalReads=70;set=variant	GT:DP:GQ	0/1	0/0:10:1
NW_004767157.1	2626	.	A	T	235.80	PASS	AC=1;AF=0.25;AN=4;AlleleCount=1;BaseCalledFraction=0.302632;BaseCalledReadsWithVariant=23;DP=10;SupportFraction=0.331095;TotalReads=70;set=variant	GT:DP:GQ	0/1	0/0:10:1
NW_004767157.1	2628	.	A	T	189.10	PASS	AC=1;AF=0.25;AN=4;AlleleCount=1;BaseCalledFraction=0.326923;BaseCalledReadsWithVariant=17;DP=10;SupportFraction=0.420806;TotalReads=42;set=variant2	GT:DP:GQ	0/0:10:1	0/1
NW_004767157.1	2639	.	AAT	A	107.40	PASS	AC=1;AF=0.25;AN=4;AlleleCount=1;BaseCalledFraction=0.307692;BaseCalledReadsWithVariant=16;DP=10;SupportFraction=0.380041;TotalReads=42;set=variant2	GT:DP:GQ	0/0:10:1	0/1
NW_004767157.1	2647	.	ATGTT	AA	333.90	PASS	AC=1;AF=0.25;AN=4;AlleleCount=1;BaseCalledFraction=0.266667;BaseCalledReadsWithVariant=20;DP=10;SupportFraction=0.640977;TotalReads=67;set=variant	GT:DP:GQ	0/1	0/0:10:1
NW_004767157.1	2654	.	A	T	333.90	PASS	AC=1;AF=0.25;AN=4;AlleleCount=1;BaseCalledFraction=0.306667;BaseCalledReadsWithVariant=23;DP=10;SupportFraction=0.34254;TotalReads=67;set=variant	GT:DP:GQ	0/1	0/0:10:1
NW_004767157.1	2659	.	A	T	333.90	PASS	AC=1;AF=0.25;AN=4;AlleleCount=1;BaseCalledFraction=0.28;BaseCalledReadsWithVariant=21;DP=10;SupportFraction=0.435335;TotalReads=67;set=variant	GT:DP:GQ	0/1	0/0:10:1
NW_004767157.1	2660	.	C	T	333.90	PASS	AC=1;AF=0.25;AN=4;AlleleCount=1;BaseCalledFraction=0.266667;BaseCalledReadsWithVariant=20;DP=10;SupportFraction=0.387446;TotalReads=67;set=variant	GT:DP:GQ	0/1	0/0:10:1
NW_004767157.1	2663	.	T	A	333.90	PASS	AC=1;AF=0.25;AN=4;AlleleCount=1;BaseCalledFraction=0.266667;BaseCalledReadsWithVariant=20;DP=10;SupportFraction=0.445313;TotalReads=67;set=variant	GT:DP:GQ	0/1	0/0:10:1
NW_004767157.1	2674	.	T	A	873.90	PASS	AC=1;AF=0.25;AN=4;AlleleCount=1;BaseCalledFraction=0.28;BaseCalledReadsWithVariant=21;DP=10;SupportFraction=0.345447;TotalReads=67;set=variant	GT:DP:GQ	0/1	0/0:10:1
NW_004767157.1	2676	.	TAC	T	873.90	PASS	AC=1;AF=0.25;AN=4;AlleleCount=1;BaseCalledFraction=0.266667;BaseCalledReadsWithVariant=20;DP=10;SupportFraction=0.594293;TotalReads=67;set=variant	GT:DP:GQ	0/1	0/0:10:1
NW_004767157.1	2681	.	ACATTTATTTGTTTATT	A	873.90	PASS	AC=1;AF=0.25;AN=4;AlleleCount=1;BaseCalledFraction=0.260274;BaseCalledReadsWithVariant=19;DP=10;SupportFraction=0.715621;TotalReads=67;set=variant	GT:DP:GQ	0/1	0/0:10:1
NW_004767157.1	2698	.	TA	T	40.80	PASS	AC=1;AF=0.25;AN=4;AlleleCount=1;BaseCalledFraction=0.260274;BaseCalledReadsWithVariant=19;DP=10;SupportFraction=0.523977;TotalReads=67;set=variant	GT:DP:GQ	0/1	0/0:10:1
NW_004767157.1	2715	.	A	C	358.90	PASS	AC=2;AF=0.5;AN=4;AlleleCount=1;DP=0;set=Intersection	GT	0/1	0/1
NW_004767157.1	2721	.	T	C	65.90	PASS	AC=1;AF=0.25;AN=4;AlleleCount=1;BaseCalledFraction=0.22;BaseCalledReadsWithVariant=11;DP=10;SupportFraction=0.387909;TotalReads=40;set=variant2	GT:DP:GQ	0/0:10:1	0/1
NW_004767157.1	2731	.	TA	T	358.90	PASS	AC=1;AF=0.25;AN=4;AlleleCount=1;BaseCalledFraction=0.232877;BaseCalledReadsWithVariant=17;DP=10;SupportFraction=0.172491;TotalReads=64;set=variant	GT:DP:GQ	0/1	0/0:10:1
NW_004767157.1	2743	.	C	G	358.90	PASS	AC=2;AF=0.5;AN=4;AlleleCount=1;DP=0;set=Intersection	GT	0/1	0/1
NW_004767157.1	2745	.	T	A	358.90	PASS	AC=1;AF=0.25;AN=4;AlleleCount=1;BaseCalledFraction=0.328767;BaseCalledReadsWithVariant=24;DP=10;SupportFraction=0.282253;TotalReads=64;set=variant	GT:DP:GQ	0/1	0/0:10:1
NW_004767157.1	2764	.	T	A	358.90	PASS	AC=2;AF=0.5;AN=4;AlleleCount=1;DP=0;set=Intersection	GT	0/1	0/1
NW_004767157.1	2766	.	T	G	211.40	PASS	AC=1;AF=0.25;AN=4;AlleleCount=1;BaseCalledFraction=0.294118;BaseCalledReadsWithVariant=15;DP=10;SupportFraction=0.245438;TotalReads=39;set=variant2	GT:DP:GQ	0/0:10:1	0/1
NW_004767157.1	2774	.	TA	T	211.40	PASS	AC=2;AF=0.5;AN=4;AlleleCount=2;BaseCalledFraction=0.27451;BaseCalledReadsWithVariant=14;DP=10;SupportFraction=0.292691;TotalReads=39;set=variant2	GT:DP:GQ	0/0:10:1	1/1
NW_004767157.1	2781	.	A	T	358.90	PASS	AC=1;AF=0.25;AN=4;AlleleCount=1;BaseCalledFraction=0.3;BaseCalledReadsWithVariant=21;DP=10;SupportFraction=0.21814;TotalReads=64;set=variant	GT:DP:GQ	0/1	0/0:10:1
NW_004767157.1	2792	.	T	A	66.80	PASS	AC=1;AF=0.25;AN=4;AlleleCount=1;BaseCalledFraction=0.242857;BaseCalledReadsWithVariant=17;DP=10;SupportFraction=0.374695;TotalReads=65;set=variant	GT:DP:GQ	0/1	0/0:10:1
NW_004767157.1	2799	.	C	T	66.80	PASS	AC=1;AF=0.25;AN=4;AlleleCount=1;BaseCalledFraction=0.289855;BaseCalledReadsWithVariant=20;DP=10;SupportFraction=0.406996;TotalReads=65;set=variant	GT:DP:GQ	0/1	0/0:10:1
NW_004767157.1	2813	.	T	C	27.20	PASS	AC=1;AF=0.25;AN=4;AlleleCount=1;BaseCalledFraction=0.34;BaseCalledReadsWithVariant=17;DP=10;SupportFraction=0.443647;TotalReads=40;set=variant2	GT:DP:GQ	0/0:10:1	0/1
NW_004767157.1	2815	.	AT	A	123.80	PASS	AC=1;AF=0.25;AN=4;AlleleCount=1;BaseCalledFraction=0.202899;BaseCalledReadsWithVariant=14;DP=10;SupportFraction=0.133778;TotalReads=63;set=variant	GT:DP:GQ	0/1	0/0:10:1
NW_004767157.1	2860	.	T	C	109.10	PASS	AC=1;AF=0.25;AN=4;AlleleCount=1;BaseCalledFraction=0.367347;BaseCalledReadsWithVariant=18;DP=10;SupportFraction=0.480916;TotalReads=39;set=variant2	GT:DP:GQ	0/0:10:1	0/1
NW_004767157.1	2870	.	AT	A	123.80	PASS	AC=2;AF=0.5;AN=4;AlleleCount=1;DP=0;set=Intersection	GT	0/1	0/1
NW_004767157.1	2883	.	T	A	33.50	PASS	AC=1;AF=0.25;AN=4;AlleleCount=1;BaseCalledFraction=0.22;BaseCalledReadsWithVariant=11;DP=10;SupportFraction=0.386064;TotalReads=39;set=variant2	GT:DP:GQ	0/0:10:1	0/1
NW_004767157.1	2891	.	AAC	A	385.40	PASS	AC=1;AF=0.25;AN=4;AlleleCount=1;BaseCalledFraction=0.223881;BaseCalledReadsWithVariant=15;DP=10;SupportFraction=0.667957;TotalReads=63;set=variant	GT:DP:GQ	0/1	0/0:10:1
NW_004767157.1	2894	.	A	G	164.80	PASS	AC=1;AF=0.25;AN=4;AlleleCount=1;BaseCalledFraction=0.24;BaseCalledReadsWithVariant=12;DP=10;SupportFraction=0.377585;TotalReads=39;set=variant2	GT:DP:GQ	0/0:10:1	0/1
NW_004767157.1	2898	.	A	T	385.40	PASS	AC=1;AF=0.25;AN=4;AlleleCount=1;BaseCalledFraction=0.223881;BaseCalledReadsWithVariant=15;DP=10;SupportFraction=0.394177;TotalReads=63;set=variant	GT:DP:GQ	0/1	0/0:10:1
NW_004767157.1	2901	.	G	T	164.80	PASS	AC=1;AF=0.25;AN=4;AlleleCount=1;BaseCalledFraction=0.285714;BaseCalledReadsWithVariant=14;DP=10;SupportFraction=0.463677;TotalReads=39;set=variant2	GT:DP:GQ	0/0:10:1	0/1
NW_004767157.1	2903	.	A	T	164.80	PASS	AC=1;AF=0.25;AN=4;AlleleCount=1;BaseCalledFraction=0.22449;BaseCalledReadsWithVariant=11;DP=10;SupportFraction=0.385215;TotalReads=39;set=variant2	GT:DP:GQ	0/0:10:1	0/1
NW_004767157.1	2903	.	ACAGCGC	A	385.40	PASS	AC=1;AF=0.25;AN=4;AlleleCount=1;BaseCalledFraction=0.223881;BaseCalledReadsWithVariant=15;DP=10;SupportFraction=0.703076;TotalReads=63;set=variant	GT:DP:GQ	0/1	0/0:10:1
NW_004767157.1	2929	.	C	T	80.20	PASS	AC=1;AF=0.25;AN=4;AlleleCount=1;BaseCalledFraction=0.44;BaseCalledReadsWithVariant=22;DP=10;SupportFraction=0.456022;TotalReads=40;set=variant2	GT:DP:GQ	0/0:10:1	0/1
NW_004767157.1	2971	.	T	A	431.20	PASS	AC=3;AF=0.75;AN=4;DP=0;set=Intersection	GT	0/1	1/1
NW_004767157.1	2978	.	C	T	431.20	PASS	AC=3;AF=0.75;AN=4;DP=0;set=Intersection	GT	0/1	1/1
NW_004767157.1	2984	.	T	A	431.20	PASS	AC=2;AF=0.5;AN=4;AlleleCount=1;DP=0;set=Intersection	GT	0/1	0/1
NW_004767157.1	2994	.	G	T	431.20	PASS	AC=2;AF=0.5;AN=4;AlleleCount=1;DP=0;set=Intersection	GT	0/1	0/1
NW_004767157.1	3010	.	G	GATA	236.60	PASS	AC=2;AF=0.5;AN=4;AlleleCount=1;DP=0;set=Intersection	GT	0/1	0/1
NW_004767157.1	3017	.	C	T	236.60	PASS	AC=2;AF=0.5;AN=4;AlleleCount=1;DP=0;set=Intersection	GT	0/1	0/1
NW_004767157.1	3029	.	T	C	114.40	PASS	AC=2;AF=0.5;AN=4;AlleleCount=1;DP=0;set=Intersection	GT	0/1	0/1
NW_004767157.1	3033	.	G	A	274.50	PASS	AC=1;AF=0.25;AN=4;AlleleCount=1;BaseCalledFraction=0.4;BaseCalledReadsWithVariant=20;DP=10;SupportFraction=0.338651;TotalReads=38;set=variant2	GT:DP:GQ	0/0:10:1	0/1
NW_004767157.1	3040	.	C	T	289.60	PASS	AC=1;AF=0.25;AN=4;AlleleCount=1;BaseCalledFraction=0.419753;BaseCalledReadsWithVariant=34;DP=10;SupportFraction=0.431444;TotalReads=62;set=variant	GT:DP:GQ	0/1	0/0:10:1
NW_004767157.1	3043	.	T	C	289.60	PASS	AC=1;AF=0.25;AN=4;AlleleCount=1;BaseCalledFraction=0.358025;BaseCalledReadsWithVariant=29;DP=10;SupportFraction=0.384448;TotalReads=62;set=variant	GT:DP:GQ	0/1	0/0:10:1
NW_004767157.1	3046	.	G	A	289.60	PASS	AC=1;AF=0.25;AN=4;AlleleCount=1;BaseCalledFraction=0.382716;BaseCalledReadsWithVariant=31;DP=10;SupportFraction=0.409237;TotalReads=62;set=variant	GT:DP:GQ	0/1	0/0:10:1
NW_004767157.1	3049	.	G	A	289.60	PASS	AC=3;AF=0.75;AN=4;DP=0;set=Intersection	GT	1/1	0/1
NW_004767157.1	3052	.	G	A	274.50	PASS	AC=1;AF=0.25;AN=4;AlleleCount=1;BaseCalledFraction=0.4;BaseCalledReadsWithVariant=20;DP=10;SupportFraction=0.418105;TotalReads=38;set=variant2	GT:DP:GQ	0/0:10:1	0/1
NW_004767157.1	3072	.	CA	C	271.70	PASS	AC=1;AF=0.25;AN=4;AlleleCount=1;BaseCalledFraction=0.275;BaseCalledReadsWithVariant=22;DP=10;SupportFraction=0.465849;TotalReads=72;set=variant	GT:DP:GQ	0/1	0/0:10:1
NW_004767157.1	3079	.	G	A	271.70	PASS	AC=2;AF=0.5;AN=4;AlleleCount=1;DP=0;set=Intersection	GT	0/1	0/1
NW_004767157.1	3080	.	C	A	271.70	PASS	AC=2;AF=0.5;AN=4;AlleleCount=1;DP=0;set=Intersection	GT	0/1	0/1
NW_004767157.1	3084	.	G	A	271.70	PASS	AC=2;AF=0.5;AN=4;AlleleCount=1;DP=0;set=Intersection	GT	0/1	0/1
NW_004767157.1	3098	.	T	G	683.30	PASS	AC=2;AF=0.5;AN=4;AlleleCount=1;DP=0;set=Intersection	GT	0/1	0/1
NW_004767157.1	3099	.	T	G	683.30	PASS	AC=2;AF=0.5;AN=4;AlleleCount=1;DP=0;set=Intersection	GT	0/1	0/1
NW_004767157.1	3103	.	CAA	CA,C	683.30	PASS	AC=2,1;AF=0.5,0.25;AN=4;DP=0;set=Intersection	GT	1/1	0/2
NW_004767157.1	3112	.	T	A	683.30	PASS	AC=2;AF=0.5;AN=4;AlleleCount=1;DP=0;set=Intersection	GT	0/1	0/1
NW_004767157.1	3113	.	G	A	683.30	PASS	AC=2;AF=0.5;AN=4;AlleleCount=1;DP=0;set=Intersection	GT	0/1	0/1
NW_004767157.1	3144	.	C	G	137.70	PASS	AC=1;AF=0.25;AN=4;AlleleCount=1;BaseCalledFraction=0.216867;BaseCalledReadsWithVariant=18;DP=10;SupportFraction=0.451511;TotalReads=72;set=variant	GT:DP:GQ	0/1	0/0:10:1
NW_004767157.1	3149	.	A	AT	137.70	PASS	AC=2;AF=0.5;AN=4;AlleleCount=1;DP=0;set=Intersection	GT	0/1	0/1
NW_004767157.1	3161	.	A	G	836.40	PASS	AC=1;AF=0.25;AN=4;AlleleCount=1;BaseCalledFraction=0.404762;BaseCalledReadsWithVariant=34;DP=10;SupportFraction=0.386843;TotalReads=72;set=variant	GT:DP:GQ	0/1	0/0:10:1
NW_004767157.1	3165	.	A	T	98.40	PASS	AC=1;AF=0.25;AN=4;AlleleCount=1;BaseCalledFraction=0.294118;BaseCalledReadsWithVariant=15;DP=10;SupportFraction=0.491543;TotalReads=39;set=variant2	GT:DP:GQ	0/0:10:1	0/1
NW_004767157.1	3169	.	T	G	836.40	PASS	AC=1;AF=0.25;AN=4;AlleleCount=1;BaseCalledFraction=0.27381;BaseCalledReadsWithVariant=23;DP=10;SupportFraction=0.388505;TotalReads=72;set=variant	GT:DP:GQ	0/1	0/0:10:1
NW_004767157.1	3179	.	A	T	836.40	PASS	AC=3;AF=0.75;AN=4;DP=0;set=Intersection	GT	1/1	0/1
NW_004767157.1	3186	.	C	T	836.40	PASS	AC=1;AF=0.25;AN=4;AlleleCount=1;BaseCalledFraction=0.421687;BaseCalledReadsWithVariant=35;DP=10;SupportFraction=0.469374;TotalReads=72;set=variant	GT:DP:GQ	0/1	0/0:10:1
NW_004767157.1	3189	.	G	T	836.40	PASS	AC=1;AF=0.25;AN=4;AlleleCount=1;BaseCalledFraction=0.445783;BaseCalledReadsWithVariant=37;DP=10;SupportFraction=0.422539;TotalReads=72;set=variant	GT:DP:GQ	0/1	0/0:10:1
NW_004767157.1	3193	.	G	A	836.40	PASS	AC=3;AF=0.75;AN=4;DP=0;set=Intersection	GT	1/1	0/1
NW_004767157.1	3202	.	TC	T	284.50	PASS	AC=1;AF=0.25;AN=4;AlleleCount=1;BaseCalledFraction=0.27451;BaseCalledReadsWithVariant=14;DP=10;SupportFraction=0.339338;TotalReads=39;set=variant2	GT:DP:GQ	0/0:10:1	0/1
NW_004767157.1	3203	.	C	T	836.40	PASS	AC=2;AF=0.5;AN=4;AlleleCount=2;BaseCalledFraction=0.506024;BaseCalledReadsWithVariant=42;DP=10;SupportFraction=0.580397;TotalReads=72;set=variant	GT:DP:GQ	1/1	0/0:10:1
NW_004767157.1	3204	.	T	C	836.40	PASS	AC=1;AF=0.25;AN=4;AlleleCount=1;BaseCalledFraction=0.361446;BaseCalledReadsWithVariant=30;DP=10;SupportFraction=0.429472;TotalReads=72;set=variant	GT:DP:GQ	0/1	0/0:10:1
NW_004767157.1	3215	.	A	T	205.90	PASS	AC=2;AF=0.5;AN=4;AlleleCount=1;DP=0;set=Intersection	GT	0/1	0/1
NW_004767157.1	3217	.	T	C	205.90	PASS	AC=2;AF=0.5;AN=4;AlleleCount=1;DP=0;set=Intersection	GT	0/1	0/1
NW_004767157.1	3219	.	T	A	84.70	PASS	AC=1;AF=0.25;AN=4;AlleleCount=1;BaseCalledFraction=0.352941;BaseCalledReadsWithVariant=18;DP=10;SupportFraction=0.421988;TotalReads=37;set=variant2	GT:DP:GQ	0/0:10:1	0/1
NW_004767157.1	3227	.	G	C	205.90	PASS	AC=1;AF=0.25;AN=4;AlleleCount=1;BaseCalledFraction=0.27381;BaseCalledReadsWithVariant=23;DP=10;SupportFraction=0.457753;TotalReads=73;set=variant	GT:DP:GQ	0/1	0/0:10:1
NW_004767157.1	3255	.	A	T	512.60	PASS	AC=2;AF=0.5;AN=4;AlleleCount=1;DP=0;set=Intersection	GT	0/1	0/1
NW_004767157.1	3262	.	C	T	512.60	PASS	AC=1;AF=0.25;AN=4;AlleleCount=1;BaseCalledFraction=0.364706;BaseCalledReadsWithVariant=31;DP=10;SupportFraction=0.105166;TotalReads=72;set=variant	GT:DP:GQ	0/1	0/0:10:1
NW_004767157.1	3281	.	AGC	A	377.20	PASS	AC=1;AF=0.25;AN=4;AlleleCount=1;BaseCalledFraction=0.204082;BaseCalledReadsWithVariant=10;DP=10;SupportFraction=0.269606;TotalReads=37;set=variant2	GT:DP:GQ	0/0:10:1	0/1
NW_004767157.1	3305	.	G	A	512.60	PASS	AC=1;AF=0.25;AN=4;AlleleCount=1;BaseCalledFraction=0.447059;BaseCalledReadsWithVariant=38;DP=10;SupportFraction=0.108902;TotalReads=72;set=variant	GT:DP:GQ	0/1	0/0:10:1
NW_004767157.1	3312	.	C	G	512.60	PASS	AC=2;AF=0.5;AN=4;AlleleCount=1;DP=0;set=Intersection	GT	0/1	0/1
NW_004767157.1	3329	.	G	A	50.60	PASS	AC=1;AF=0.25;AN=4;AlleleCount=1;BaseCalledFraction=0.367347;BaseCalledReadsWithVariant=18;DP=10;SupportFraction=0.360888;TotalReads=37;set=variant2	GT:DP:GQ	0/0:10:1	0/1
NW_004767157.1	3330	.	C	T	117.10	PASS	AC=1;AF=0.25;AN=4;AlleleCount=1;BaseCalledFraction=0.428571;BaseCalledReadsWithVariant=36;DP=10;SupportFraction=0.405636;TotalReads=73;set=variant	GT:DP:GQ	0/1	0/0:10:1
NW_004767157.1	3333	.	T	C	117.10	PASS	AC=2;AF=0.5;AN=4;AlleleCount=1;DP=0;set=Intersection	GT	0/1	0/1
NW_004767157.1	3348	.	A	T	289	PASS	AC=1;AF=0.25;AN=4;AlleleCount=1;BaseCalledFraction=0.440476;BaseCalledReadsWithVariant=37;DP=10;SupportFraction=0.361491;TotalReads=72;set=variant	GT:DP:GQ	0/1	0/0:10:1
NW_004767157.1	3357	.	T	C	289	PASS	AC=1;AF=0.25;AN=4;AlleleCount=1;BaseCalledFraction=0.333333;BaseCalledReadsWithVariant=28;DP=10;SupportFraction=0.404921;TotalReads=72;set=variant	GT:DP:GQ	0/1	0/0:10:1
NW_004767157.1	3365	.	A	T	289	PASS	AC=1;AF=0.25;AN=4;AlleleCount=1;BaseCalledFraction=0.416667;BaseCalledReadsWithVariant=35;DP=10;SupportFraction=0.430329;TotalReads=72;set=variant	GT:DP:GQ	0/1	0/0:10:1
NW_004767157.1	3367	.	G	A	289	PASS	AC=1;AF=0.25;AN=4;AlleleCount=1;BaseCalledFraction=0.22619;BaseCalledReadsWithVariant=19;DP=10;SupportFraction=0.440006;TotalReads=72;set=variant	GT:DP:GQ	0/1	0/0:10:1
NW_004767157.1	3369	.	A	G	289	PASS	AC=1;AF=0.25;AN=4;AlleleCount=1;BaseCalledFraction=0.309524;BaseCalledReadsWithVariant=26;DP=10;SupportFraction=0.36065;TotalReads=72;set=variant	GT:DP:GQ	0/1	0/0:10:1
NW_004767157.1	3387	.	A	T	388.60	PASS	AC=1;AF=0.25;AN=4;AlleleCount=1;BaseCalledFraction=0.458824;BaseCalledReadsWithVariant=39;DP=10;SupportFraction=0.412892;TotalReads=67;set=variant	GT:DP:GQ	0/1	0/0:10:1
NW_004767157.1	3395	.	T	C	388.60	PASS	AC=1;AF=0.25;AN=4;AlleleCount=1;BaseCalledFraction=0.380952;BaseCalledReadsWithVariant=32;DP=10;SupportFraction=0.379719;TotalReads=67;set=variant	GT:DP:GQ	0/1	0/0:10:1
NW_004767157.1	3401	.	TC	T	388.60	PASS	AC=1;AF=0.25;AN=4;AlleleCount=1;BaseCalledFraction=0.461538;BaseCalledReadsWithVariant=36;DP=10;SupportFraction=0.392894;TotalReads=67;set=variant	GT:DP:GQ	0/1	0/0:10:1
NW_004767157.1	3402	.	C	G	80.50	PASS	AC=1;AF=0.25;AN=4;AlleleCount=1;BaseCalledFraction=0.666667;BaseCalledReadsWithVariant=28;DP=10;SupportFraction=0.576212;TotalReads=32;set=variant2	GT:DP:GQ	0/0:10:1	0/1
NW_004767157.1	3406	.	T	G	388.60	PASS	AC=1;AF=0.25;AN=4;AlleleCount=1;BaseCalledFraction=0.346154;BaseCalledReadsWithVariant=27;DP=10;SupportFraction=0.337759;TotalReads=67;set=variant	GT:DP:GQ	0/1	0/0:10:1
NW_004767157.1	3426	.	A	C	768.40	PASS	AC=2;AF=0.5;AN=4;AlleleCount=1;DP=0;set=Intersection	GT	0/1	0/1
NW_004767157.1	3427	.	A	G	768.40	PASS	AC=1;AF=0.25;AN=4;AlleleCount=1;BaseCalledFraction=0.367089;BaseCalledReadsWithVariant=29;DP=10;SupportFraction=0.23244;TotalReads=63;set=variant	GT:DP:GQ	0/1	0/0:10:1
NW_004767157.1	3434	.	C	T	768.40	PASS	AC=1;AF=0.25;AN=4;AlleleCount=1;BaseCalledFraction=0.303797;BaseCalledReadsWithVariant=24;DP=10;SupportFraction=0.307918;TotalReads=63;set=variant	GT:DP:GQ	0/1	0/0:10:1
NW_004767157.1	3440	.	T	C	768.40	PASS	AC=1;AF=0.25;AN=4;AlleleCount=1;BaseCalledFraction=0.341772;BaseCalledReadsWithVariant=27;DP=10;SupportFraction=0.207102;TotalReads=63;set=variant	GT:DP:GQ	0/1	0/0:10:1
NW_004767157.1	3451	.	CT	CAGGAA	768.40	PASS	AC=2;AF=0.5;AN=4;AlleleCount=1;DP=0;set=Intersection	GT	0/1	0/1
NW_004767157.1	3453	.	TA	T	768.40	PASS	AC=2;AF=0.5;AN=4;AlleleCount=1;DP=0;set=Intersection	GT	0/1	0/1
NW_004767157.1	3458	.	G	T	768.40	PASS	AC=2;AF=0.5;AN=4;AlleleCount=1;DP=0;set=Intersection	GT	0/1	0/1
NW_004767157.1	3474	.	T	C	543.70	PASS	AC=2;AF=0.5;AN=4;AlleleCount=1;DP=0;set=Intersection	GT	0/1	0/1
NW_004767157.1	3477	.	TCCCATGGTGAA	T	399.30	PASS	AC=1;AF=0.25;AN=4;AlleleCount=1;BaseCalledFraction=0.333333;BaseCalledReadsWithVariant=14;DP=10;SupportFraction=0.706392;TotalReads=28;set=variant2	GT:DP:GQ	0/0:10:1	0/1
NW_004767157.1	3479	.	CCATGGTGAATT	C	543.70	PASS	AC=1;AF=0.25;AN=4;AlleleCount=1;BaseCalledFraction=0.226667;BaseCalledReadsWithVariant=17;DP=10;SupportFraction=0.808244;TotalReads=39;set=variant	GT:DP:GQ	0/1	0/0:10:1
NW_004767157.1	3513	.	A	T	69.20	PASS	AC=1;AF=0.25;AN=4;AlleleCount=1;BaseCalledFraction=0.487179;BaseCalledReadsWithVariant=19;DP=10;SupportFraction=0.385142;TotalReads=28;set=variant2	GT:DP:GQ	0/0:10:1	0/1
NW_004767157.1	3524	.	T	C	172.20	PASS	AC=1;AF=0.25;AN=4;AlleleCount=1;BaseCalledFraction=0.282609;BaseCalledReadsWithVariant=13;DP=10;SupportFraction=0.391545;TotalReads=39;set=variant	GT:DP:GQ	0/1	0/0:10:1
NW_004767157.1	3525	.	A	G	172.20	PASS	AC=3;AF=0.75;AN=4;DP=0;set=Intersection	GT	1/1	0/1
NW_004767157.1	3547	.	C	G	170	PASS	AC=1;AF=0.25;AN=4;AlleleCount=1;BaseCalledFraction=0.586957;BaseCalledReadsWithVariant=27;DP=10;SupportFraction=0.524205;TotalReads=38;set=variant	GT:DP:GQ	0/1	0/0:10:1
NW_004767157.1	3557	.	G	T	85.50	PASS	AC=1;AF=0.25;AN=4;AlleleCount=1;BaseCalledFraction=0.4;BaseCalledReadsWithVariant=16;DP=10;SupportFraction=0.499364;TotalReads=30;set=variant2	GT:DP:GQ	0/0:10:1	0/1
NW_004767157.1	3573	.	C	T	662.50	PASS	AC=2;AF=0.5;AN=4;AlleleCount=1;DP=0;set=Intersection	GT	0/1	0/1
NW_004767157.1	3580	.	A	AAGGAAGCCTG	662.50	PASS	AC=2;AF=0.5;AN=4;AlleleCount=1;DP=0;set=Intersection	GT	0/1	0/1
NW_004767157.1	3603	.	ATA	AG	200.50	PASS	AC=1;AF=0.25;AN=4;AlleleCount=1;BaseCalledFraction=0.25;BaseCalledReadsWithVariant=10;DP=10;SupportFraction=0.35316;TotalReads=29;set=variant2	GT:DP:GQ	0/0:10:1	0/1
NW_004767157.1	3604	.	T	G	360.50	PASS	AC=1;AF=0.25;AN=4;AlleleCount=1;BaseCalledFraction=0.622222;BaseCalledReadsWithVariant=28;DP=10;SupportFraction=0.641401;TotalReads=38;set=variant	GT:DP:GQ	0/1	0/0:10:1
NW_004767157.1	3626	.	G	T	463.40	PASS	AC=2;AF=0.5;AN=4;AlleleCount=1;DP=0;set=Intersection	GT	0/1	0/1
NW_004767157.1	3631	.	AC	A	463.40	PASS	AC=2;AF=0.5;AN=4;AlleleCount=1;DP=0;set=Intersection	GT	0/1	0/1
NW_004767157.1	3635	.	A	T	463.40	PASS	AC=2;AF=0.5;AN=4;AlleleCount=1;DP=0;set=Intersection	GT	0/1	0/1
NW_004767157.1	3646	.	G	T	207.30	PASS	AC=2;AF=0.5;AN=4;AlleleCount=1;DP=0;set=Intersection	GT	0/1	0/1
NW_004767157.1	3661	.	A	T	333.70	PASS	AC=4;AF=1.0;AN=4;AlleleCount=2;DP=0;set=Intersection	GT	1/1	1/1
NW_004767157.1	3663	.	G	A	333.70	PASS	AC=2;AF=0.5;AN=4;AlleleCount=1;DP=0;set=Intersection	GT	0/1	0/1
NW_004767157.1	18459	.	G	T	172.50	PASS	AC=2;AF=0.5;AN=4;AlleleCount=2;BaseCalledFraction=0.911765;BaseCalledReadsWithVariant=31;DP=10;SupportFraction=0.669387;TotalReads=18;set=variant	GT:DP:GQ	1/1	0/0:10:1
NW_004767157.1	18727	.	N	G	109.10	PASS	AC=1;AF=0.25;AN=4;AlleleCount=1;BaseCalledFraction=0.322581;BaseCalledReadsWithVariant=10;DP=10;SupportFraction=0.0556392;TotalReads=16;set=variant	GT:DP:GQ	0/1	0/0:10:1
NW_004767157.1	18741	.	N	T	109.10	PASS	AC=1;AF=0.25;AN=4;AlleleCount=1;BaseCalledFraction=0.290323;BaseCalledReadsWithVariant=9;DP=10;SupportFraction=0.0302034;TotalReads=16;set=variant	GT:DP:GQ	0/1	0/0:10:1
NW_004767157.1	18873	.	A	T	73	PASS	AC=1;AF=0.25;AN=4;AlleleCount=1;BaseCalledFraction=0.606061;BaseCalledReadsWithVariant=20;DP=10;SupportFraction=0.46901;TotalReads=17;set=variant	GT:DP:GQ	0/1	0/0:10:1
NW_004767157.1	18911	.	C	T	36.70	PASS	AC=2;AF=0.5;AN=4;AlleleCount=1;DP=0;set=Intersection	GT	0/1	0/1
NW_004767157.1	19039	.	G	C	70.80	PASS	AC=1;AF=0.25;AN=4;AlleleCount=1;BaseCalledFraction=0.225806;BaseCalledReadsWithVariant=7;DP=10;SupportFraction=0.411391;TotalReads=17;set=variant	GT:DP:GQ	0/1	0/0:10:1
NW_004767157.1	19143	.	CAGTAAGTTCGGCCGGGCCGAACTTTGAAT	C	232.80	PASS	AC=1;AF=0.25;AN=4;AlleleCount=1;BaseCalledFraction=0.241379;BaseCalledReadsWithVariant=7;DP=10;SupportFraction=0.437519;TotalReads=16;set=variant	GT:DP:GQ	0/1	0/0:10:1
NW_004767157.1	19176	.	C	A	78.60	PASS	AC=1;AF=0.25;AN=4;AlleleCount=1;BaseCalledFraction=0.275862;BaseCalledReadsWithVariant=8;DP=10;SupportFraction=0.551066;TotalReads=16;set=variant	GT:DP:GQ	0/1	0/0:10:1
NW_004767157.1	19432	.	T	A	161.10	PASS	AC=4;AF=1.0;AN=4;AlleleCount=2;DP=0;set=Intersection	GT	1/1	1/1
NW_004767157.1	19615	.	T	A	318.70	PASS	AC=2;AF=0.5;AN=4;AlleleCount=2;BaseCalledFraction=0.870968;BaseCalledReadsWithVariant=27;DP=10;SupportFraction=0.699759;TotalReads=18;set=variant	GT:DP:GQ	1/1	0/0:10:1
NW_004767157.1	19617	.	G	A	318.70	PASS	AC=2;AF=0.5;AN=4;AlleleCount=2;BaseCalledFraction=0.806452;BaseCalledReadsWithVariant=25;DP=10;SupportFraction=0.693887;TotalReads=18;set=variant	GT:DP:GQ	1/1	0/0:10:1
NW_004767157.1	19621	.	C	T	318.70	PASS	AC=1;AF=0.25;AN=4;AlleleCount=1;BaseCalledFraction=0.290323;BaseCalledReadsWithVariant=9;DP=10;SupportFraction=0.378211;TotalReads=18;set=variant	GT:DP:GQ	0/1	0/0:10:1
NW_004767157.1	19622	.	A	G	318.70	PASS	AC=2;AF=0.5;AN=4;AlleleCount=2;BaseCalledFraction=0.935484;BaseCalledReadsWithVariant=29;DP=10;SupportFraction=0.679026;TotalReads=18;set=variant	GT:DP:GQ	1/1	0/0:10:1
NW_004767157.1	19645	.	T	A	85.10	PASS	AC=1;AF=0.25;AN=4;AlleleCount=1;BaseCalledFraction=0.5625;BaseCalledReadsWithVariant=18;DP=10;SupportFraction=0.374966;TotalReads=18;set=variant	GT:DP:GQ	0/1	0/0:10:1
NW_004767157.1	20748	.	G	A	35.50	PASS	AC=1;AF=0.25;AN=4;AlleleCount=1;BaseCalledFraction=0.227273;BaseCalledReadsWithVariant=5;DP=10;SupportFraction=0.236808;TotalReads=16;set=variant2	GT:DP:GQ	0/0:10:1	0/1
NW_004767157.1	20757	.	G	T	35.50	PASS	AC=1;AF=0.25;AN=4;AlleleCount=1;BaseCalledFraction=0.227273;BaseCalledReadsWithVariant=5;DP=10;SupportFraction=0.21458;TotalReads=16;set=variant2	GT:DP:GQ	0/0:10:1	0/1
NW_004767157.1	20765	.	C	T	35.50	PASS	AC=1;AF=0.25;AN=4;AlleleCount=1;BaseCalledFraction=0.227273;BaseCalledReadsWithVariant=5;DP=10;SupportFraction=0.272888;TotalReads=16;set=variant2	GT:DP:GQ	0/0:10:1	0/1
NW_004767157.1	20771	.	T	G	35.50	PASS	AC=1;AF=0.25;AN=4;AlleleCount=1;BaseCalledFraction=0.227273;BaseCalledReadsWithVariant=5;DP=10;SupportFraction=0.203446;TotalReads=16;set=variant2	GT:DP:GQ	0/0:10:1	0/1
NW_004767157.1	20824	.	C	T	185.30	PASS	AC=4;AF=1.0;AN=4;AlleleCount=2;DP=0;set=Intersection	GT	1/1	1/1
NW_004767157.1	20826	.	C	T	185.30	PASS	AC=4;AF=1.0;AN=4;AlleleCount=2;DP=0;set=Intersection	GT	1/1	1/1
NW_004767157.1	20832	.	C	T	112.20	PASS	AC=1;AF=0.25;AN=4;AlleleCount=1;BaseCalledFraction=0.217391;BaseCalledReadsWithVariant=5;DP=10;SupportFraction=0.29153;TotalReads=16;set=variant2	GT:DP:GQ	0/0:10:1	0/1
NW_004767157.1	20852	.	C	T	42.60	PASS	AC=2;AF=0.5;AN=4;AlleleCount=1;DP=0;set=Intersection	GT	0/1	0/1
NW_004767157.1	20855	.	CAT	C	24.50	PASS	AC=1;AF=0.25;AN=4;AlleleCount=1;BaseCalledFraction=0.26087;BaseCalledReadsWithVariant=6;DP=10;SupportFraction=0.351378;TotalReads=16;set=variant2	GT:DP:GQ	0/0:10:1	0/1
NW_004767157.1	21024	.	G	A	50.80	PASS	AC=1;AF=0.25;AN=4;AlleleCount=1;BaseCalledFraction=0.225806;BaseCalledReadsWithVariant=7;DP=10;SupportFraction=0.361206;TotalReads=17;set=variant	GT:DP:GQ	0/1	0/0:10:1
NW_004767157.1	21252	.	C	T	38.80	PASS	AC=1;AF=0.25;AN=4;AlleleCount=1;BaseCalledFraction=0.3125;BaseCalledReadsWithVariant=10;DP=10;SupportFraction=0.290993;TotalReads=18;set=variant	GT:DP:GQ	0/1	0/0:10:1
NW_004767157.1	21424	.	G	T	208.20	PASS	AC=2;AF=0.5;AN=4;AlleleCount=1;DP=0;set=Intersection	GT	0/1	0/1
NW_004767157.1	21441	.	AT	A	108.20	PASS	AC=1;AF=0.25;AN=4;AlleleCount=1;BaseCalledFraction=0.705882;BaseCalledReadsWithVariant=24;DP=10;SupportFraction=0.535591;TotalReads=19;set=variant	GT:DP:GQ	0/1	0/0:10:1
NW_004767157.1	21446	.	T	A	108.20	PASS	AC=1;AF=0.25;AN=4;AlleleCount=1;BaseCalledFraction=0.205882;BaseCalledReadsWithVariant=7;DP=10;SupportFraction=0.332825;TotalReads=19;set=variant	GT:DP:GQ	0/1	0/0:10:1
NW_004767157.1	21494	.	A	T	223.40	PASS	AC=4;AF=1.0;AN=4;AlleleCount=2;DP=0;set=Intersection	GT	1/1	1/1
NW_004767157.1	21654	.	AT	A	41.70	PASS	AC=1;AF=0.25;AN=4;AlleleCount=1;BaseCalledFraction=0.323529;BaseCalledReadsWithVariant=11;DP=10;SupportFraction=0.186603;TotalReads=20;set=variant	GT:DP:GQ	0/1	0/0:10:1
NW_004767159.1	767	.	T	C	25.70	PASS	AC=1;AF=0.25;AN=4;AlleleCount=1;BaseCalledFraction=0.47619;BaseCalledReadsWithVariant=10;DP=10;SupportFraction=0.418749;TotalReads=16;set=variant2	GT:DP:GQ	0/0:10:1	0/1
NW_004767159.1	792	.	A	C	338.20	PASS	AC=2;AF=0.5;AN=4;AlleleCount=2;BaseCalledFraction=0.909091;BaseCalledReadsWithVariant=20;DP=10;SupportFraction=0.815359;TotalReads=16;set=variant2	GT:DP:GQ	0/0:10:1	1/1
NW_004767159.1	801	.	T	G	338.20	PASS	AC=2;AF=0.5;AN=4;AlleleCount=2;BaseCalledFraction=0.913043;BaseCalledReadsWithVariant=21;DP=10;SupportFraction=0.792663;TotalReads=16;set=variant2	GT:DP:GQ	0/0:10:1	1/1
NW_004767159.1	811	.	C	G	338.20	PASS	AC=1;AF=0.25;AN=4;AlleleCount=1;BaseCalledFraction=0.208333;BaseCalledReadsWithVariant=5;DP=10;SupportFraction=0.306089;TotalReads=16;set=variant2	GT:DP:GQ	0/0:10:1	0/1
NW_004767159.1	829	.	T	A	120.10	PASS	AC=1;AF=0.25;AN=4;AlleleCount=1;BaseCalledFraction=0.458333;BaseCalledReadsWithVariant=11;DP=10;SupportFraction=0.492157;TotalReads=18;set=variant2	GT:DP:GQ	0/0:10:1	0/1
NW_004767159.1	841	.	C	T	26.10	PASS	AC=1;AF=0.25;AN=4;AlleleCount=1;BaseCalledFraction=0.25;BaseCalledReadsWithVariant=6;DP=10;SupportFraction=0.276428;TotalReads=18;set=variant2	GT:DP:GQ	0/0:10:1	0/1
NW_004767159.1	871	.	T	C	50.90	PASS	AC=1;AF=0.25;AN=4;AlleleCount=1;BaseCalledFraction=0.25;BaseCalledReadsWithVariant=5;DP=10;SupportFraction=0.454262;TotalReads=15;set=variant	GT:DP:GQ	0/1	0/0:10:1
NW_004767159.1	900	.	A	G	394.90	PASS	AC=1;AF=0.25;AN=4;AlleleCount=1;BaseCalledFraction=0.208333;BaseCalledReadsWithVariant=5;DP=10;SupportFraction=0.273049;TotalReads=18;set=variant2	GT:DP:GQ	0/0:10:1	0/1
NW_004767159.1	906	.	T	A,C	330.30	PASS	AC=1,2;AF=0.25,0.5;AN=4;DP=0;set=Intersection	GT	0/1	2/2
NW_004767159.1	907	.	T	C	330.30	PASS	AC=2;AF=0.5;AN=4;AlleleCount=1;DP=0;set=Intersection	GT	0/1	0/1
NW_004767159.1	916	.	T	C	330.30	PASS	AC=2;AF=0.5;AN=4;AlleleCount=1;BaseCalledFraction=0.5;DP=0;set=Intersection	GT	0/1	0/1
NW_004767159.1	920	.	A	T	330.30	PASS	AC=3;AF=0.75;AN=4;DP=0;set=Intersection	GT	0/1	1/1
NW_004767159.1	922	.	T	G	330.30	PASS	AC=2;AF=0.5;AN=4;AlleleCount=1;DP=0;set=Intersection	GT	0/1	0/1
NW_004767159.1	923	.	A	T,G	330.30	PASS	AC=1,2;AF=0.25,0.5;AN=4;DP=0;set=Intersection	GT	0/1	2/2
NW_004767159.1	930	.	A	T	330.30	PASS	AC=2;AF=0.5;AN=4;AlleleCount=1;DP=0;set=Intersection	GT	0/1	0/1
NW_004767159.1	942	.	A	G	67.80	PASS	AC=1;AF=0.25;AN=4;AlleleCount=1;BaseCalledFraction=0.25;BaseCalledReadsWithVariant=5;DP=10;SupportFraction=0.591369;TotalReads=16;set=variant	GT:DP:GQ	0/1	0/0:10:1
NW_004767159.1	943	.	T	C	67.80	PASS	AC=2;AF=0.5;AN=4;AlleleCount=1;DP=0;set=Intersection	GT	0/1	0/1
NW_004767159.1	954	.	C	T	105.30	PASS	AC=2;AF=0.5;AN=4;AlleleCount=1;BaseCalledReadsWithVariant=13;DP=0;set=Intersection	GT	0/1	0/1
NW_004767159.1	957	.	A	C	105.30	PASS	AC=1;AF=0.25;AN=4;AlleleCount=1;BaseCalledFraction=0.35;BaseCalledReadsWithVariant=7;DP=10;SupportFraction=0.627595;TotalReads=16;set=variant	GT:DP:GQ	0/1	0/0:10:1
NW_004767159.1	975	.	C	T	39.40	PASS	AC=2;AF=0.5;AN=4;AlleleCount=1;DP=0;set=Intersection	GT	0/1	0/1
NW_004767159.1	990	.	A	G	66	PASS	AC=1;AF=0.25;AN=4;AlleleCount=1;BaseCalledFraction=0.25;BaseCalledReadsWithVariant=6;DP=10;SupportFraction=0.521861;TotalReads=19;set=variant2	GT:DP:GQ	0/0:10:1	0/1
NW_004767159.1	991	.	C	T	66	PASS	AC=1;AF=0.25;AN=4;AlleleCount=1;BaseCalledFraction=0.208333;BaseCalledReadsWithVariant=5;DP=10;SupportFraction=0.329128;TotalReads=19;set=variant2	GT:DP:GQ	0/0:10:1	0/1
NW_004767159.1	992	.	A	G	66	PASS	AC=1;AF=0.25;AN=4;AlleleCount=1;BaseCalledFraction=0.208333;BaseCalledReadsWithVariant=5;DP=10;SupportFraction=0.373997;TotalReads=19;set=variant2	GT:DP:GQ	0/0:10:1	0/1
NW_004767159.1	996	.	G	GT	66	PASS	AC=1;AF=0.25;AN=4;AlleleCount=1;BaseCalledFraction=0.541667;BaseCalledReadsWithVariant=13;DP=10;SupportFraction=0.492971;TotalReads=19;set=variant2	GT:DP:GQ	0/0:10:1	0/1
NW_004767159.1	1010	.	GT	G	34.10	PASS	AC=1;AF=0.25;AN=4;AlleleCount=1;BaseCalledFraction=0.208333;BaseCalledReadsWithVariant=5;DP=10;SupportFraction=0.296788;TotalReads=19;set=variant2	GT:DP:GQ	0/0:10:1	0/1
NW_004767159.1	1016	.	G	A	20.70	PASS	AC=2;AF=0.5;AN=4;AlleleCount=1;DP=0;set=Intersection	GT	0/1	0/1
NW_004767159.1	1028	.	T	C	40.90	PASS	AC=1;AF=0.25;AN=4;AlleleCount=1;BaseCalledFraction=0.291667;BaseCalledReadsWithVariant=7;DP=10;SupportFraction=0.341237;TotalReads=19;set=variant2	GT:DP:GQ	0/0:10:1	0/1
NW_004767159.1	1036	.	A	C	40.90	PASS	AC=1;AF=0.25;AN=4;AlleleCount=1;BaseCalledFraction=0.333333;BaseCalledReadsWithVariant=8;DP=10;SupportFraction=0.297879;TotalReads=19;set=variant2	GT:DP:GQ	0/0:10:1	0/1
NW_004767159.1	1047	.	G	A	120.80	PASS	AC=1;AF=0.25;AN=4;AlleleCount=1;BaseCalledFraction=0.4;BaseCalledReadsWithVariant=8;DP=10;SupportFraction=0.54925;TotalReads=15;set=variant	GT:DP:GQ	0/1	0/0:10:1
NW_004767159.1	1048	.	C	A	120.80	PASS	AC=1;AF=0.25;AN=4;AlleleCount=1;BaseCalledFraction=0.4;BaseCalledReadsWithVariant=8;DP=10;SupportFraction=0.521001;TotalReads=15;set=variant	GT:DP:GQ	0/1	0/0:10:1
NW_004767159.1	1062	.	C	A	105.40	PASS	AC=2;AF=0.5;AN=4;AlleleCount=1;DP=0;set=Intersection	GT	0/1	0/1
NW_004767159.1	1105	.	G	A	174.90	PASS	AC=3;AF=0.75;AN=4;DP=0;set=Intersection	GT	0/1	1/1
NW_004767159.1	1110	.	C	A	174.90	PASS	AC=3;AF=0.75;AN=4;DP=0;set=Intersection	GT	0/1	1/1
NW_004767159.1	1120	.	T	C	215.70	PASS	AC=1;AF=0.25;AN=4;AlleleCount=1;BaseCalledFraction=0.48;BaseCalledReadsWithVariant=12;DP=10;SupportFraction=0.425659;TotalReads=20;set=variant2	GT:DP:GQ	0/0:10:1	0/1
NW_004767159.1	1135	.	AG	A	143.90	PASS	AC=2;AF=0.5;AN=4;AlleleCount=2;BaseCalledFraction=0.24;BaseCalledReadsWithVariant=6;DP=10;SupportFraction=0.498856;TotalReads=20;set=variant2	GT:DP:GQ	0/0:10:1	1/1
NW_004767159.1	1137	.	G	T	74.80	PASS	AC=1;AF=0.25;AN=4;AlleleCount=1;BaseCalledFraction=0.5;BaseCalledReadsWithVariant=10;DP=10;SupportFraction=0.669861;TotalReads=16;set=variant	GT:DP:GQ	0/1	0/0:10:1
NW_004767159.1	1143	.	AT	A	74.80	PASS	AC=2;AF=0.5;AN=4;AlleleCount=1;DP=0;set=Intersection	GT	0/1	0/1
NW_004767159.1	1156	.	T	A	37.20	PASS	AC=2;AF=0.5;AN=4;AlleleCount=1;DP=0;set=Intersection	GT	0/1	0/1
NW_004767159.1	1171	.	A	T	173.80	PASS	AC=2;AF=0.5;AN=4;AlleleCount=1;DP=0;set=Intersection	GT	0/1	0/1
NW_004767159.1	1183	.	C	T	228.20	PASS	AC=3;AF=0.75;AN=4;DP=0;set=Intersection	GT	0/1	1/1
NW_004767159.1	1192	.	C	A	228.20	PASS	AC=2;AF=0.5;AN=4;AlleleCount=1;DP=0;set=Intersection	GT	0/1	0/1
NW_004767159.1	1210	.	G	T	183.70	PASS	AC=1;AF=0.25;AN=4;AlleleCount=1;BaseCalledFraction=0.32;BaseCalledReadsWithVariant=8;DP=10;SupportFraction=0.36782;TotalReads=20;set=variant2	GT:DP:GQ	0/0:10:1	0/1
NW_004767159.1	1215	.	T	TA	125.20	PASS	AC=2;AF=0.5;AN=4;AlleleCount=1;BaseCalledReadsWithVariant=10;DP=0;set=Intersection	GT	0/1	0/1
NW_004767159.1	1225	.	T	C	125.20	PASS	AC=2;AF=0.5;AN=4;AlleleCount=1;DP=0;set=Intersection	GT	0/1	0/1
NW_004767159.1	1228	.	CA	C	183.70	PASS	AC=2;AF=0.5;AN=4;AlleleCount=2;BaseCalledFraction=0.208333;BaseCalledReadsWithVariant=5;DP=10;SupportFraction=0.449254;TotalReads=20;set=variant2	GT:DP:GQ	0/0:10:1	1/1
NW_004767159.1	1229	.	A	T	125.20	PASS	AC=2;AF=0.5;AN=4;AlleleCount=2;BaseCalledFraction=0.3;BaseCalledReadsWithVariant=6;DP=10;SupportFraction=0.749952;TotalReads=16;set=variant	GT:DP:GQ	1/1	0/0:10:1
NW_004767159.1	1261	.	A	T	201.70	PASS	AC=2;AF=0.5;AN=4;AlleleCount=1;DP=0;set=Intersection	GT	0/1	0/1
NW_004767159.1	1264	.	GT	G	201.70	PASS	AC=2;AF=0.5;AN=4;AlleleCount=1;DP=0;set=Intersection	GT	0/1	0/1
NW_004767159.1	1272	.	C	T	183.60	PASS	AC=1;AF=0.25;AN=4;AlleleCount=1;BaseCalledFraction=0.5;BaseCalledReadsWithVariant=12;DP=10;SupportFraction=0.578245;TotalReads=20;set=variant2	GT:DP:GQ	0/0:10:1	0/1
NW_004767159.1	1278	.	T	C	201.70	PASS	AC=2;AF=0.5;AN=4;AlleleCount=1;DP=0;set=Intersection	GT	0/1	0/1
NW_004767159.1	1290	.	T	C	20.50	PASS	AC=1;AF=0.25;AN=4;AlleleCount=1;BaseCalledFraction=0.25;BaseCalledReadsWithVariant=6;DP=10;SupportFraction=0.273225;TotalReads=20;set=variant2	GT:DP:GQ	0/0:10:1	0/1
NW_004767159.1	1304	.	T	G	188.40	PASS	AC=1;AF=0.25;AN=4;AlleleCount=1;BaseCalledFraction=0.291667;BaseCalledReadsWithVariant=7;DP=10;SupportFraction=0.420816;TotalReads=20;set=variant2	GT:DP:GQ	0/0:10:1	0/1
NW_004767159.1	1315	.	T	G	188.40	PASS	AC=1;AF=0.25;AN=4;AlleleCount=1;BaseCalledFraction=0.458333;BaseCalledReadsWithVariant=11;DP=10;SupportFraction=0.579022;TotalReads=20;set=variant2	GT:DP:GQ	0/0:10:1	0/1
NW_004767159.1	1340	.	T	C	297.70	PASS	AC=1;AF=0.25;AN=4;AlleleCount=1;BaseCalledFraction=0.333333;BaseCalledReadsWithVariant=8;DP=10;SupportFraction=0.400617;TotalReads=18;set=variant2	GT:DP:GQ	0/0:10:1	0/1
NW_004767159.1	1349	.	C	T	297.70	PASS	AC=1;AF=0.25;AN=4;AlleleCount=1;BaseCalledFraction=0.583333;BaseCalledReadsWithVariant=14;DP=10;SupportFraction=0.472327;TotalReads=18;set=variant2	GT:DP:GQ	0/0:10:1	0/1
NW_004767159.1	1353	.	T	C	297.70	PASS	AC=1;AF=0.25;AN=4;AlleleCount=1;BaseCalledFraction=0.375;BaseCalledReadsWithVariant=9;DP=10;SupportFraction=0.526285;TotalReads=18;set=variant2	GT:DP:GQ	0/0:10:1	0/1
NW_004767159.1	1363	.	T	A	297.70	PASS	AC=1;AF=0.25;AN=4;AlleleCount=1;BaseCalledFraction=0.521739;BaseCalledReadsWithVariant=12;DP=10;SupportFraction=0.552983;TotalReads=18;set=variant2	GT:DP:GQ	0/0:10:1	0/1
NW_004767159.1	1365	.	A	C	297.70	PASS	AC=1;AF=0.25;AN=4;AlleleCount=1;BaseCalledFraction=0.521739;BaseCalledReadsWithVariant=12;DP=10;SupportFraction=0.476483;TotalReads=18;set=variant2	GT:DP:GQ	0/0:10:1	0/1
NW_004767159.1	1381	.	T	G	562.30	PASS	AC=1;AF=0.25;AN=4;AlleleCount=1;BaseCalledFraction=0.347826;BaseCalledReadsWithVariant=8;DP=10;SupportFraction=0.405455;TotalReads=18;set=variant2	GT:DP:GQ	0/0:10:1	0/1
NW_004767159.1	1387	.	T	A	562.30	PASS	AC=2;AF=0.5;AN=4;AlleleCount=2;BaseCalledFraction=0.73913;BaseCalledReadsWithVariant=17;DP=10;SupportFraction=0.728807;TotalReads=18;set=variant2	GT:DP:GQ	0/0:10:1	1/1
NW_004767159.1	1395	.	A	T	562.30	PASS	AC=2;AF=0.5;AN=4;AlleleCount=2;BaseCalledFraction=0.954545;BaseCalledReadsWithVariant=21;DP=10;SupportFraction=0.781024;TotalReads=18;set=variant2	GT:DP:GQ	0/0:10:1	1/1
NW_004767159.1	1405	.	A	T	562.30	PASS	AC=2;AF=0.5;AN=4;AlleleCount=2;BaseCalledFraction=0.863636;BaseCalledReadsWithVariant=19;DP=10;SupportFraction=0.781537;TotalReads=18;set=variant2	GT:DP:GQ	0/0:10:1	1/1
NW_004767159.1	1436	.	G	T	45.50	PASS	AC=1;AF=0.25;AN=4;AlleleCount=1;BaseCalledFraction=0.318182;BaseCalledReadsWithVariant=7;DP=10;SupportFraction=0.379488;TotalReads=18;set=variant2	GT:DP:GQ	0/0:10:1	0/1
NW_004767159.1	1453	.	T	C	51.70	PASS	AC=1;AF=0.25;AN=4;AlleleCount=1;BaseCalledFraction=0.272727;BaseCalledReadsWithVariant=6;DP=10;SupportFraction=0.284952;TotalReads=18;set=variant2	GT:DP:GQ	0/0:10:1	0/1
NW_004767159.1	1456	.	G	A	51.70	PASS	AC=1;AF=0.25;AN=4;AlleleCount=1;BaseCalledFraction=0.272727;BaseCalledReadsWithVariant=6;DP=10;SupportFraction=0.286561;TotalReads=18;set=variant2	GT:DP:GQ	0/0:10:1	0/1
NW_004767159.1	1469	.	T	G	491.80	PASS	AC=2;AF=0.5;AN=4;AlleleCount=2;BaseCalledFraction=0.954545;BaseCalledReadsWithVariant=21;DP=10;SupportFraction=0.209502;TotalReads=18;set=variant2	GT:DP:GQ	0/0:10:1	1/1
NW_004767159.1	1472	.	A	C	491.80	PASS	AC=2;AF=0.5;AN=4;AlleleCount=2;BaseCalledFraction=0.909091;BaseCalledReadsWithVariant=20;DP=10;SupportFraction=0.381837;TotalReads=18;set=variant2	GT:DP:GQ	0/0:10:1	1/1
NW_004767159.1	1477	.	T	C	491.80	PASS	AC=1;AF=0.25;AN=4;AlleleCount=1;BaseCalledFraction=0.863636;BaseCalledReadsWithVariant=19;DP=10;SupportFraction=0.328217;TotalReads=18;set=variant2	GT:DP:GQ	0/0:10:1	0/1
NW_004767159.1	1488	.	T	C	491.80	PASS	AC=1;AF=0.25;AN=4;AlleleCount=1;BaseCalledFraction=0.5;BaseCalledReadsWithVariant=11;DP=10;SupportFraction=0.420217;TotalReads=18;set=variant2	GT:DP:GQ	0/0:10:1	0/1
NW_004767159.1	1592	.	A	G	61.30	PASS	AC=1;AF=0.25;AN=4;AlleleCount=1;BaseCalledFraction=0.565217;BaseCalledReadsWithVariant=13;DP=10;SupportFraction=0.516019;TotalReads=19;set=variant2	GT:DP:GQ	0/0:10:1	0/1
NW_004767159.1	1617	.	C	G	64.80	PASS	AC=1;AF=0.25;AN=4;AlleleCount=1;BaseCalledFraction=0.26087;BaseCalledReadsWithVariant=6;DP=10;SupportFraction=0.290476;TotalReads=17;set=variant2	GT:DP:GQ	0/0:10:1	0/1
NW_004767159.1	1620	.	C	T	64.80	PASS	AC=1;AF=0.25;AN=4;AlleleCount=1;BaseCalledFraction=0.26087;BaseCalledReadsWithVariant=6;DP=10;SupportFraction=0.2739;TotalReads=17;set=variant2	GT:DP:GQ	0/0:10:1	0/1
NW_004767159.1	1636	.	CTACCTTATATATGGCGTA	C	273.20	PASS	AC=1;AF=0.25;AN=4;AlleleCount=1;BaseCalledFraction=0.318182;BaseCalledReadsWithVariant=7;DP=10;SupportFraction=0.823528;TotalReads=17;set=variant2	GT:DP:GQ	0/0:10:1	0/1
NW_004767159.1	1655	.	TAC	T	33.10	PASS	AC=1;AF=0.25;AN=4;AlleleCount=1;BaseCalledFraction=0.25;BaseCalledReadsWithVariant=5;DP=10;SupportFraction=0.662856;TotalReads=17;set=variant2	GT:DP:GQ	0/0:10:1	0/1
NW_004767159.1	1697	.	A	G	92.10	PASS	AC=1;AF=0.25;AN=4;AlleleCount=1;BaseCalledFraction=0.25;BaseCalledReadsWithVariant=5;DP=10;SupportFraction=0.327254;TotalReads=16;set=variant2	GT:DP:GQ	0/0:10:1	0/1
NW_004767159.1	1702	.	C	T	92.10	PASS	AC=1;AF=0.25;AN=4;AlleleCount=1;BaseCalledFraction=0.3;BaseCalledReadsWithVariant=6;DP=10;SupportFraction=0.340747;TotalReads=16;set=variant2	GT:DP:GQ	0/0:10:1	0/1
NW_004767159.1	1707	.	GA	G	92.10	PASS	AC=1;AF=0.25;AN=4;AlleleCount=1;BaseCalledFraction=0.3;BaseCalledReadsWithVariant=6;DP=10;SupportFraction=0.287998;TotalReads=16;set=variant2	GT:DP:GQ	0/0:10:1	0/1
NW_004767159.1	1939	.	G	A	26	PASS	AC=1;AF=0.25;AN=4;AlleleCount=1;BaseCalledFraction=0.238095;BaseCalledReadsWithVariant=5;DP=10;SupportFraction=0.476686;TotalReads=16;set=variant2	GT:DP:GQ	0/0:10:1	0/1
NW_004767159.1	18777	.	G	T	77.80	PASS	AC=2;AF=0.5;AN=4;AlleleCount=1;DP=0;set=Intersection	GT	0/1	0/1
NW_004767159.1	18781	.	CT	C	39.30	PASS	AC=1;AF=0.25;AN=4;AlleleCount=1;BaseCalledFraction=0.305556;BaseCalledReadsWithVariant=11;DP=10;SupportFraction=0.459235;TotalReads=12;set=variant2	GT:DP:GQ	0/0:10:1	0/1
NW_004767159.1	18797	.	C	T	70.30	PASS	AC=2;AF=0.5;AN=4;AlleleCount=1;DP=0;TotalReads=26;set=Intersection	GT	0/1	0/1
NW_004767159.1	18798	.	A	G	70.30	PASS	AC=1;AF=0.25;AN=4;AlleleCount=1;BaseCalledFraction=0.261905;BaseCalledReadsWithVariant=11;DP=10;SupportFraction=0.395187;TotalReads=26;set=variant	GT:DP:GQ	0/1	0/0:10:1
NW_004767159.1	18800	.	G	A	68.80	PASS	AC=1;AF=0.25;AN=4;AlleleCount=1;BaseCalledFraction=0.333333;BaseCalledReadsWithVariant=12;DP=10;SupportFraction=0.489313;TotalReads=26;set=variant2	GT:DP:GQ	0/0:10:1	0/1
NW_004767159.1	18811	.	CAGGGGAAAACTGAAATTTGTGGACCCCAAAT	C	501.30	PASS	AC=1;AF=0.25;AN=4;AlleleCount=1;BaseCalledFraction=0.214286;BaseCalledReadsWithVariant=9;DP=10;SupportFraction=0.464816;TotalReads=26;set=variant	GT:DP:GQ	0/1	0/0:10:1
NW_004767159.1	18823	.	G	A	59.20	PASS	AC=1;AF=0.25;AN=4;AlleleCount=1;BaseCalledFraction=0.432432;BaseCalledReadsWithVariant=16;DP=10;SupportFraction=0.567986;TotalReads=27;set=variant2	GT:DP:GQ	0/0:10:1	0/1
NW_004767159.1	18838	.	C	A	60.20	PASS	AC=2;AF=0.5;AN=4;AlleleCount=2;BaseCalledFraction=0.710526;BaseCalledReadsWithVariant=27;DP=10;SupportFraction=0.563874;TotalReads=27;set=variant2	GT:DP:GQ	0/0:10:1	1/1
NW_004767159.1	18844	.	G	A	60.20	PASS	AC=1;AF=0.25;AN=4;AlleleCount=1;BaseCalledFraction=0.210526;BaseCalledReadsWithVariant=8;DP=10;SupportFraction=0.242899;TotalReads=27;set=variant2	GT:DP:GQ	0/0:10:1	0/1
NW_004767159.1	18899	.	A	C	117.60	PASS	AC=2;AF=0.5;AN=4;AlleleCount=1;DP=0;set=Intersection	GT	0/1	0/1
NW_004767159.1	18911	.	C	G	36	PASS	AC=2;AF=0.5;AN=4;AlleleCount=1;DP=0;set=Intersection	GT	0/1	0/1
NW_004767159.1	18938	.	T	C	284.30	PASS	AC=2;AF=0.5;AN=4;AlleleCount=1;DP=0;set=Intersection	GT	0/1	0/1
NW_004767159.1	18945	.	C	A	284.30	PASS	AC=2;AF=0.5;AN=4;AlleleCount=1;DP=0;set=Intersection	GT	0/1	0/1
NW_004767159.1	18950	.	G	T	284.30	PASS	AC=2;AF=0.5;AN=4;AlleleCount=1;DP=0;set=Intersection	GT	0/1	0/1
NW_004767159.1	18959	.	T	A	284.30	PASS	AC=2;AF=0.5;AN=4;AlleleCount=1;DP=0;set=Intersection	GT	0/1	0/1
NW_004767159.1	18964	.	CA	C	499.10	PASS	AC=1;AF=0.25;AN=4;AlleleCount=1;BaseCalledFraction=0.295455;BaseCalledReadsWithVariant=13;DP=10;SupportFraction=0.402234;TotalReads=32;set=variant2	GT:DP:GQ	0/0:10:1	0/1
NW_004767159.1	18972	.	A	G	102.70	PASS	AC=2;AF=0.5;AN=4;AlleleCount=1;DP=0;set=Intersection	GT	0/1	0/1
NW_004767159.1	18981	.	G	C	102.70	PASS	AC=2;AF=0.5;AN=4;AlleleCount=1;DP=0;set=Intersection	GT	0/1	0/1
NW_004767159.1	18982	.	T	C	102.70	PASS	AC=2;AF=0.5;AN=4;AlleleCount=1;DP=0;set=Intersection	GT	0/1	0/1
NW_004767159.1	19003	.	A	T	51.70	PASS	AC=2;AF=0.5;AN=4;AlleleCount=1;DP=0;set=Intersection	GT	0/1	0/1
NW_004767159.1	19026	.	T	G	76	PASS	AC=2;AF=0.5;AN=4;AlleleCount=1;BaseCalledReadsWithVariant=31;DP=0;set=Intersection	GT	0/1	0/1
NW_004767159.1	19037	.	C	T	85.10	PASS	AC=1;AF=0.25;AN=4;AlleleCount=1;BaseCalledFraction=0.840909;BaseCalledReadsWithVariant=37;DP=10;SupportFraction=0.531248;TotalReads=32;set=variant2	GT:DP:GQ	0/0:10:1	0/1
NW_004767159.1	19039	.	G	A	92.80	PASS	AC=2;AF=0.5;AN=4;AlleleCount=1;DP=0;set=Intersection	GT	0/1	0/1
NW_004767159.1	19077	.	A	T	201.30	PASS	AC=4;AF=1.0;AN=4;AlleleCount=2;DP=0;set=Intersection	GT	1/1	1/1
NW_004767159.1	19084	.	C	T	258.80	PASS	AC=2;AF=0.5;AN=4;AlleleCount=2;BaseCalledFraction=0.236842;BaseCalledReadsWithVariant=9;DP=10;SupportFraction=0.553645;TotalReads=28;set=variant2	GT:DP:GQ	0/0:10:1	1/1
NW_004767159.1	19086	.	T	A	201.30	PASS	AC=3;AF=0.75;AN=4;DP=0;set=Intersection	GT	0/1	1/1
NW_004767159.1	19092	.	T	C	258.80	PASS	AC=1;AF=0.25;AN=4;AlleleCount=1;BaseCalledFraction=0.473684;BaseCalledReadsWithVariant=18;DP=10;SupportFraction=0.492947;TotalReads=28;set=variant2	GT:DP:GQ	0/0:10:1	0/1
NW_004767159.1	19099	.	TG	T	201.30	PASS	AC=1;AF=0.25;AN=4;AlleleCount=1;BaseCalledFraction=0.209302;BaseCalledReadsWithVariant=9;DP=10;SupportFraction=0.381018;TotalReads=26;set=variant	GT:DP:GQ	0/1	0/0:10:1
NW_004767159.1	19109	.	A	C	201.30	PASS	AC=2;AF=0.5;AN=4;AlleleCount=1;DP=0;set=Intersection	GT	0/1	0/1
NW_004767159.1	19122	.	T	C	81.40	PASS	AC=2;AF=0.5;AN=4;AlleleCount=1;DP=0;set=Intersection	GT	0/1	0/1
NW_004767159.1	19123	.	A	T	81.40	PASS	AC=3;AF=0.75;AN=4;BaseCalledReadsWithVariant=27;DP=0;set=Intersection	GT	0/1	1/1
NW_004767159.1	19130	.	AT	A	81.40	PASS	AC=1;AF=0.25;AN=4;AlleleCount=1;BaseCalledFraction=0.255814;BaseCalledReadsWithVariant=11;DP=10;SupportFraction=0.321355;TotalReads=26;set=variant	GT:DP:GQ	0/1	0/0:10:1
NW_004767159.1	19133	.	AT	A	188.30	PASS	AC=1;AF=0.25;AN=4;AlleleCount=1;BaseCalledFraction=0.263158;BaseCalledReadsWithVariant=10;DP=10;SupportFraction=0.469271;TotalReads=28;set=variant2	GT:DP:GQ	0/0:10:1	0/1
NW_004767159.1	19200	.	AGG	AA	65.60	PASS	AC=1;AF=0.25;AN=4;AlleleCount=1;BaseCalledFraction=0.275;BaseCalledReadsWithVariant=11;DP=10;SupportFraction=0.445411;TotalReads=28;set=variant2	GT:DP:GQ	0/0:10:1	0/1
NW_004767159.1	19224	.	C	T	372.40	PASS	AC=1;AF=0.25;AN=4;AlleleCount=1;BaseCalledFraction=0.225;BaseCalledReadsWithVariant=9;DP=10;SupportFraction=0.371566;TotalReads=29;set=variant2	GT:DP:GQ	0/0:10:1	0/1
NW_004767159.1	19231	.	T	G	331.20	PASS	AC=3;AF=0.75;AN=4;DP=0;set=Intersection	GT	0/1	1/1
NW_004767159.1	19239	.	G	T	331.20	PASS	AC=3;AF=0.75;AN=4;DP=0;set=Intersection	GT	1/1	0/1
NW_004767159.1	19241	.	T	C	331.20	PASS	AC=2;AF=0.5;AN=4;AlleleCount=1;DP=0;set=Intersection	GT	0/1	0/1
NW_004767159.1	19242	.	C	T	331.20	PASS	AC=2;AF=0.5;AN=4;AlleleCount=1;DP=0;set=Intersection	GT	0/1	0/1
NW_004767159.1	19282	.	G	A	74.50	PASS	AC=3;AF=0.75;AN=4;DP=0;set=Intersection	GT	1/1	0/1
NW_004767159.1	19290	.	AT	A	74.50	PASS	AC=2;AF=0.5;AN=4;AlleleCount=1;DP=0;set=Intersection	GT	0/1	0/1
NW_004767159.1	19356	.	T	C	373.90	PASS	AC=1;AF=0.25;AN=4;AlleleCount=1;BaseCalledFraction=0.3;BaseCalledReadsWithVariant=12;DP=10;SupportFraction=0.370099;TotalReads=27;set=variant2	GT:DP:GQ	0/0:10:1	0/1
NW_004767159.1	19365	.	A	C	257.20	PASS	AC=3;AF=0.75;AN=4;DP=0;set=Intersection	GT	0/1	1/1
NW_004767159.1	19375	.	C	G	257.20	PASS	AC=3;AF=0.75;AN=4;DP=0;set=Intersection	GT	0/1	1/1
NW_004767159.1	19390	.	T	C	24.50	PASS	AC=2;AF=0.5;AN=4;AlleleCount=1;DP=0;set=Intersection	GT	0/1	0/1
NW_004767159.1	19406	.	C	T	42	PASS	AC=1;AF=0.25;AN=4;AlleleCount=1;BaseCalledFraction=0.318182;BaseCalledReadsWithVariant=14;DP=10;SupportFraction=0.439352;TotalReads=28;set=variant	GT:DP:GQ	0/1	0/0:10:1
NW_004767159.1	19418	.	C	T	117.50	PASS	AC=1;AF=0.25;AN=4;AlleleCount=1;BaseCalledFraction=0.307692;BaseCalledReadsWithVariant=12;DP=10;SupportFraction=0.201381;TotalReads=28;set=variant2	GT:DP:GQ	0/0:10:1	0/1
NW_004767159.1	19444	.	T	G	329.10	PASS	AC=4;AF=1.0;AN=4;AlleleCount=2;DP=0;set=Intersection	GT	1/1	1/1
NW_004767159.1	19454	.	G	T	329.10	PASS	AC=3;AF=0.75;AN=4;DP=0;set=Intersection	GT	1/1	0/1
NW_004767159.1	19461	.	TGTGCTTAC	T	329.10	PASS	AC=1;AF=0.25;AN=4;AlleleCount=1;BaseCalledFraction=0.372093;BaseCalledReadsWithVariant=16;DP=10;SupportFraction=0.538421;TotalReads=26;set=variant	GT:DP:GQ	0/1	0/0:10:1
NW_004767159.1	19478	.	TGACGGATAAGTTGAAGTTGATCATCAC	T	529.30	PASS	AC=1;AF=0.25;AN=4;AlleleCount=1;BaseCalledFraction=0.243902;BaseCalledReadsWithVariant=10;DP=10;SupportFraction=0.493911;TotalReads=29;set=variant2	GT:DP:GQ	0/0:10:1	0/1
NW_004767159.1	19489	.	T	A	400.90	PASS	AC=2;AF=0.5;AN=4;AlleleCount=2;BaseCalledFraction=0.627907;BaseCalledReadsWithVariant=27;DP=10;SupportFraction=0.527838;TotalReads=27;set=variant	GT:DP:GQ	1/1	0/0:10:1
NW_004767159.1	19491	.	GAAGTT	G	400.90	PASS	AC=1;AF=0.25;AN=4;AlleleCount=1;BaseCalledFraction=0.418605;BaseCalledReadsWithVariant=18;DP=10;SupportFraction=0.627635;TotalReads=27;set=variant	GT:DP:GQ	0/1	0/0:10:1
NW_004767159.1	19499	.	TCATCAC	TG	400.90	PASS	AC=1;AF=0.25;AN=4;AlleleCount=1;BaseCalledFraction=0.386364;BaseCalledReadsWithVariant=17;DP=10;SupportFraction=0.625265;TotalReads=27;set=variant	GT:DP:GQ	0/1	0/0:10:1
NW_004767159.1	19509	.	G	A	400.90	PASS	AC=4;AF=1.0;AN=4;AlleleCount=2;BaseCalledReadsWithVariant=36;DP=0;set=Intersection	GT	1/1	1/1
NW_004767159.1	19534	.	G	C	45.10	PASS	AC=2;AF=0.5;AN=4;AlleleCount=1;DP=0;set=Intersection	GT	0/1	0/1
NW_004767159.1	19547	.	T	C	181.70	PASS	AC=2;AF=0.5;AN=4;AlleleCount=1;DP=0;set=Intersection	GT	0/1	0/1
NW_004767159.1	19548	.	A	G	181.70	PASS	AC=2;AF=0.5;AN=4;AlleleCount=1;DP=0;set=Intersection	GT	0/1	0/1
NW_004767159.1	19561	.	T	C	137.20	PASS	AC=3;AF=0.75;AN=4;DP=0;set=Intersection	GT	0/1	1/1
NW_004767159.1	19594	.	C	G	494	PASS	AC=3;AF=0.75;AN=4;DP=0;set=Intersection	GT	0/1	1/1
NW_004767159.1	19596	.	T	G	494	PASS	AC=2;AF=0.5;AN=4;AlleleCount=1;DP=0;set=Intersection	GT	0/1	0/1
NW_004767159.1	19629	.	C	T	494	PASS	AC=3;AF=0.75;AN=4;DP=0;set=Intersection	GT	0/1	1/1
NW_004767159.1	19637	.	G	GGCACAGCTAATAGCGGCCATATTCTGGTCCCATT	494	PASS	AC=2;AF=0.5;AN=4;AlleleCount=1;DP=0;set=Intersection	GT	0/1	0/1
NW_004767159.1	19653	.	T	C	172.40	PASS	AC=2;AF=0.5;AN=4;AlleleCount=1;DP=0;set=Intersection	GT	0/1	0/1
NW_004767159.1	19658	.	T	A	172.40	PASS	AC=2;AF=0.5;AN=4;AlleleCount=1;DP=0;set=Intersection	GT	0/1	0/1
NW_004767159.1	19665	.	A	G	172.40	PASS	AC=4;AF=1.0;AN=4;AlleleCount=2;DP=0;set=Intersection	GT	1/1	1/1
NW_004767159.1	19696	.	T	A	62.20	PASS	AC=2;AF=0.5;AN=4;AlleleCount=1;DP=0;set=Intersection	GT	0/1	0/1
NW_004767159.1	19713	.	A	G	62.80	PASS	AC=4;AF=1.0;AN=4;AlleleCount=2;DP=0;set=Intersection	GT	1/1	1/1
NW_004767159.1	19714	.	C	A	62.80	PASS	AC=2;AF=0.5;AN=4;AlleleCount=1;DP=0;set=Intersection	GT	0/1	0/1
NW_004767159.1	19729	.	A	AT	42.80	PASS	AC=1;AF=0.25;AN=4;AlleleCount=1;BaseCalledFraction=0.208333;BaseCalledReadsWithVariant=10;DP=10;SupportFraction=0.274084;TotalReads=34;set=variant2	GT:DP:GQ	0/0:10:1	0/1
NW_004767159.1	19732	.	G	A	42.80	PASS	AC=1;AF=0.25;AN=4;AlleleCount=1;BaseCalledFraction=0.270833;BaseCalledReadsWithVariant=13;DP=10;SupportFraction=0.253958;TotalReads=34;set=variant2	GT:DP:GQ	0/0:10:1	0/1
NW_004767159.1	19749	.	C	T	40.40	PASS	AC=1;AF=0.25;AN=4;AlleleCount=1;BaseCalledFraction=0.291667;BaseCalledReadsWithVariant=14;DP=10;SupportFraction=0.301717;TotalReads=35;set=variant2	GT:DP:GQ	0/0:10:1	0/1
NW_004767159.1	19761	.	A	AC	106.80	PASS	AC=2;AF=0.5;AN=4;AlleleCount=1;DP=0;set=Intersection	GT	0/1	0/1
NW_004767159.1	19816	.	C	T	28.90	PASS	AC=2;AF=0.5;AN=4;AlleleCount=1;DP=0;set=Intersection	GT	0/1	0/1
NW_004767159.1	19830	.	T	A	155.50	PASS	AC=2;AF=0.5;AN=4;AlleleCount=1;DP=0;set=Intersection	GT	0/1	0/1
NW_004767159.1	19836	.	GA	G	373.30	PASS	AC=1;AF=0.25;AN=4;AlleleCount=1;BaseCalledFraction=0.282609;BaseCalledReadsWithVariant=13;DP=10;SupportFraction=0.350382;TotalReads=34;set=variant2	GT:DP:GQ	0/0:10:1	0/1
NW_004767159.1	19851	.	A	G	66.40	PASS	AC=3;AF=0.75;AN=4;DP=0;set=Intersection	GT	0/1	1/1
NW_004767159.1	19866	.	A	G	310.90	PASS	AC=3;AF=0.75;AN=4;DP=0;set=Intersection	GT	0/1	1/1
NW_004767159.1	19875	.	G	T	513.20	PASS	AC=1;AF=0.25;AN=4;AlleleCount=1;BaseCalledFraction=0.477273;BaseCalledReadsWithVariant=21;DP=10;SupportFraction=0.504956;TotalReads=32;set=variant2	GT:DP:GQ	0/0:10:1	0/1
NW_004767159.1	19878	.	T	A	310.90	PASS	AC=3;AF=0.75;AN=4;DP=0;set=Intersection	GT	0/1	1/1
NW_004767159.1	19892	.	A	G	80.50	PASS	AC=3;AF=0.75;AN=4;DP=0;set=Intersection	GT	0/1	1/1
NW_004767159.1	19900	.	C	T	399.60	PASS	AC=1;AF=0.25;AN=4;AlleleCount=1;BaseCalledFraction=0.302326;BaseCalledReadsWithVariant=13;DP=10;SupportFraction=0.397839;TotalReads=32;set=variant2	GT:DP:GQ	0/0:10:1	0/1
NW_004767159.1	19910	.	TG	T	80.50	PASS	AC=1;AF=0.25;AN=4;AlleleCount=1;BaseCalledFraction=0.214286;BaseCalledReadsWithVariant=9;DP=10;SupportFraction=0.32054;TotalReads=25;set=variant	GT:DP:GQ	0/1	0/0:10:1
NW_004767159.1	19927	.	G	A	171.90	PASS	AC=4;AF=1.0;AN=4;AlleleCount=2;DP=0;set=Intersection	GT	1/1	1/1
NW_004767159.1	19933	.	A	T	171.90	PASS	AC=2;AF=0.5;AN=4;AlleleCount=1;DP=0;set=Intersection	GT	0/1	0/1
NW_004767159.1	19939	.	A	C	171.90	PASS	AC=4;AF=1.0;AN=4;AlleleCount=2;DP=0;set=Intersection	GT	1/1	1/1
NW_004767159.1	19959	.	C	T	188.50	PASS	AC=2;AF=0.5;AN=4;AlleleCount=1;DP=0;set=Intersection	GT	0/1	0/1
NW_004767159.1	19964	.	GA	G	188.50	PASS	AC=2;AF=0.5;AN=4;AlleleCount=1;DP=0;set=Intersection	GT	0/1	0/1
NW_004767159.1	19968	.	C	T	188.50	PASS	AC=4;AF=1.0;AN=4;AlleleCount=2;DP=0;set=Intersection	GT	1/1	1/1
NW_004767159.1	19991	.	A	G	145	PASS	AC=2;AF=0.5;AN=4;AlleleCount=1;DP=0;set=Intersection	GT	0/1	0/1
NW_004767159.1	19994	.	A	G	145	PASS	AC=2;AF=0.5;AN=4;AlleleCount=1;DP=0;set=Intersection	GT	0/1	0/1
NW_004767159.1	20034	.	T	C	83.20	PASS	AC=3;AF=0.75;AN=4;DP=0;set=Intersection	GT	0/1	1/1
NW_004767159.1	20042	.	G	A	209	PASS	AC=1;AF=0.25;AN=4;AlleleCount=1;BaseCalledFraction=0.268293;BaseCalledReadsWithVariant=11;DP=10;SupportFraction=0.319479;TotalReads=31;set=variant2	GT:DP:GQ	0/0:10:1	0/1
NW_004767159.1	20053	.	G	A	74.30	PASS	AC=1;AF=0.25;AN=4;AlleleCount=1;BaseCalledFraction=0.219512;BaseCalledReadsWithVariant=9;DP=10;SupportFraction=0.330937;TotalReads=31;set=variant2	GT:DP:GQ	0/0:10:1	0/1
NW_004767159.1	20068	.	C	T	76.60	PASS	AC=4;AF=1.0;AN=4;AlleleCount=2;DP=0;set=Intersection	GT	1/1	1/1
NW_004767159.1	20069	.	T	C	76.60	PASS	AC=2;AF=0.5;AN=4;AlleleCount=1;DP=0;set=Intersection	GT	0/1	0/1
NW_004767159.1	20078	.	C	T	247.60	PASS	AC=1;AF=0.25;AN=4;AlleleCount=1;BaseCalledFraction=0.268293;BaseCalledReadsWithVariant=11;DP=10;SupportFraction=0.3479;TotalReads=31;set=variant2	GT:DP:GQ	0/0:10:1	0/1
NW_004767159.1	20099	.	A	G	46.40	PASS	AC=3;AF=0.75;AN=4;DP=0;set=Intersection	GT	0/1	1/1
NW_004767159.1	20151	.	G	A	191.80	PASS	AC=2;AF=0.5;AN=4;AlleleCount=1;BaseCalledReadsWithVariant=16;DP=0;set=Intersection	GT	0/1	0/1
NW_004767159.1	20160	.	A	T	191.80	PASS	AC=3;AF=0.75;AN=4;DP=0;set=Intersection	GT	1/1	0/1
NW_004767159.1	20171	.	A	G	62.60	PASS	AC=3;AF=0.75;AN=4;DP=0;set=Intersection	GT	0/1	1/1
NW_004767159.1	20228	.	G	GA	136.60	PASS	AC=1;AF=0.25;AN=4;AlleleCount=1;BaseCalledFraction=0.263158;BaseCalledReadsWithVariant=10;DP=10;SupportFraction=0.306996;TotalReads=29;set=variant2	GT:DP:GQ	0/0:10:1	0/1
NW_004767159.1	20231	.	T	A	29.60	PASS	AC=2;AF=0.5;AN=4;AlleleCount=1;DP=0;set=Intersection	GT	0/1	0/1
NW_004767159.1	20251	.	G	C	162.50	PASS	AC=4;AF=1.0;AN=4;AlleleCount=2;DP=0;set=Intersection	GT	1/1	1/1
NW_004767159.1	20256	.	T	A	162.50	PASS	AC=2;AF=0.5;AN=4;AlleleCount=1;DP=0;set=Intersection	GT	0/1	0/1
NW_004767159.1	20291	.	G	A	46.40	PASS	AC=2;AF=0.5;AN=4;AlleleCount=1;DP=0;set=Intersection	GT	0/1	0/1
NW_004767159.1	20318	.	G	A	54.80	PASS	AC=3;AF=0.75;AN=4;DP=0;set=Intersection	GT	0/1	1/1
NW_004767159.1	20329	.	C	A	111.30	PASS	AC=2;AF=0.5;AN=4;AlleleCount=1;DP=0;set=Intersection	GT	0/1	0/1
NW_004767159.1	20336	.	T	C	111.30	PASS	AC=4;AF=1.0;AN=4;AlleleCount=2;DP=0;set=Intersection	GT	1/1	1/1
NW_004767159.1	20341	.	G	C	111.30	PASS	AC=2;AF=0.5;AN=4;AlleleCount=1;BaseCalledReadsWithVariant=12;DP=0;set=Intersection	GT	0/1	0/1
NW_004767159.1	20352	.	A	AT	299.30	PASS	AC=1;AF=0.25;AN=4;AlleleCount=1;BaseCalledFraction=0.230769;BaseCalledReadsWithVariant=9;DP=10;SupportFraction=0.309958;TotalReads=24;set=variant	GT:DP:GQ	0/1	0/0:10:1
NW_004767159.1	20355	.	T	C	299.30	PASS	AC=2;AF=0.5;AN=4;AlleleCount=1;DP=0;set=Intersection	GT	0/1	0/1
NW_004767159.1	20360	.	G	C	299.30	PASS	AC=2;AF=0.5;AN=4;AlleleCount=1;DP=0;set=Intersection	GT	0/1	0/1
NW_004767159.1	20367	.	C	T	299.30	PASS	AC=4;AF=1.0;AN=4;AlleleCount=2;DP=0;set=Intersection	GT	1/1	1/1
NW_004767159.1	20368	.	A	T	299.30	PASS	AC=2;AF=0.5;AN=4;AlleleCount=1;BaseCalledReadsWithVariant=11;DP=0;set=Intersection	GT	0/1	0/1
NW_004767159.1	20377	.	G	C	299.30	PASS	AC=4;AF=1.0;AN=4;AlleleCount=2;DP=0;set=Intersection	GT	1/1	1/1
NW_004767159.1	20378	.	G	A	299.30	PASS	AC=4;AF=1.0;AN=4;AlleleCount=2;DP=0;set=Intersection	GT	1/1	1/1
NW_004767159.1	20381	.	GAA	GT	299.30	PASS	AC=4;AF=1.0;AN=4;AlleleCount=2;DP=0;set=Intersection	GT	1/1	1/1
NW_004767159.1	20394	.	G	A	31.60	PASS	AC=2;AF=0.5;AN=4;AlleleCount=1;BaseCalledReadsWithVariant=14;DP=0;set=Intersection	GT	0/1	0/1
NW_004767159.1	20412	.	G	A	46.50	PASS	AC=2;AF=0.5;AN=4;AlleleCount=1;DP=0;set=Intersection	GT	0/1	0/1
NW_004767159.1	20413	.	G	T	46.50	PASS	AC=2;AF=0.5;AN=4;AlleleCount=1;BaseCalledReadsWithVariant=14;DP=0;set=Intersection	GT	0/1	0/1
NW_004767159.1	20431	.	T	G	41.10	PASS	AC=2;AF=0.5;AN=4;AlleleCount=1;DP=0;set=Intersection	GT	0/1	0/1
NW_004767159.1	20455	.	A	G	54.30	PASS	AC=3;AF=0.75;AN=4;DP=0;set=Intersection	GT	0/1	1/1
NW_004767159.1	20470	.	G	T	41.80	PASS	AC=2;AF=0.5;AN=4;AlleleCount=1;BaseCalledFraction=0.315789;BaseCalledReadsWithVariant=12;DP=0;set=Intersection	GT	0/1	0/1
NW_004767159.1	20471	.	G	A	41.80	PASS	AC=2;AF=0.5;AN=4;AlleleCount=1;DP=0;set=Intersection	GT	0/1	0/1
NW_004767159.1	20490	.	A	T	36.20	PASS	AC=2;AF=0.5;AN=4;AlleleCount=1;BaseCalledReadsWithVariant=13;DP=0;set=Intersection	GT	0/1	0/1
NW_004767159.1	20492	.	G	C	36.20	PASS	AC=2;AF=0.5;AN=4;AlleleCount=1;BaseCalledReadsWithVariant=15;DP=0;set=Intersection	GT	0/1	0/1
NW_004767159.1	20540	.	G	A	42.10	PASS	AC=1;AF=0.25;AN=4;AlleleCount=1;BaseCalledFraction=0.21875;BaseCalledReadsWithVariant=7;DP=10;SupportFraction=0.383144;TotalReads=25;set=variant2	GT:DP:GQ	0/0:10:1	0/1
NW_004767159.1	20560	.	T	C	81.20	PASS	AC=3;AF=0.75;AN=4;DP=0;set=Intersection	GT	1/1	0/1
NW_004767159.1	20564	.	T	A	81.20	PASS	AC=2;AF=0.5;AN=4;AlleleCount=1;DP=0;set=Intersection	GT	0/1	0/1
NW_004767159.1	20575	.	G	C	56.70	PASS	AC=2;AF=0.5;AN=4;AlleleCount=1;DP=0;set=Intersection	GT	0/1	0/1
NW_004767159.1	20588	.	GA	G	31.90	PASS	AC=1;AF=0.25;AN=4;AlleleCount=1;BaseCalledFraction=0.21875;BaseCalledReadsWithVariant=7;DP=10;SupportFraction=0.398497;TotalReads=25;set=variant2	GT:DP:GQ	0/0:10:1	0/1
NW_004767159.1	20590	.	GT	G	31.90	PASS	AC=1;AF=0.25;AN=4;AlleleCount=1;BaseCalledFraction=0.28125;BaseCalledReadsWithVariant=9;DP=10;SupportFraction=0.485434;TotalReads=25;set=variant2	GT:DP:GQ	0/0:10:1	0/1
NW_004767159.1	20641	.	C	A	26.30	PASS	AC=1;AF=0.25;AN=4;AlleleCount=1;BaseCalledFraction=0.21875;BaseCalledReadsWithVariant=7;DP=10;SupportFraction=0.35801;TotalReads=25;set=variant2	GT:DP:GQ	0/0:10:1	0/1
NW_004767159.1	20687	.	T	A,C	50.20	PASS	AC=1,2;AF=0.25,0.5;AN=4;DP=0;set=Intersection	GT	0/1	2/2
NW_004767159.1	20692	.	A	T	94.30	PASS	AC=1;AF=0.25;AN=4;AlleleCount=1;BaseCalledFraction=0.272727;BaseCalledReadsWithVariant=9;DP=10;SupportFraction=0.348866;TotalReads=26;set=variant2	GT:DP:GQ	0/0:10:1	0/1
NW_004767159.1	20693	.	C	CA	94.30	PASS	AC=1;AF=0.25;AN=4;AlleleCount=1;BaseCalledFraction=0.212121;BaseCalledReadsWithVariant=7;DP=10;SupportFraction=0.282482;TotalReads=26;set=variant2	GT:DP:GQ	0/0:10:1	0/1
NW_004767159.1	20695	.	T	TAA	94.30	PASS	AC=1;AF=0.25;AN=4;AlleleCount=1;BaseCalledFraction=0.242424;BaseCalledReadsWithVariant=8;DP=10;SupportFraction=0.272381;TotalReads=26;set=variant2	GT:DP:GQ	0/0:10:1	0/1
NW_004767159.1	20696	.	C	T	50.20	PASS	AC=2;AF=0.5;AN=4;AlleleCount=1;DP=0;set=Intersection	GT	0/1	0/1
NW_004767159.1	20741	.	T	A	44.10	PASS	AC=1;AF=0.25;AN=4;AlleleCount=1;BaseCalledFraction=0.205882;BaseCalledReadsWithVariant=7;DP=10;SupportFraction=0.333457;TotalReads=20;set=variant	GT:DP:GQ	0/1	0/0:10:1
NW_004767159.1	20744	.	T	A	44.10	PASS	AC=1;AF=0.25;AN=4;AlleleCount=1;BaseCalledFraction=0.235294;BaseCalledReadsWithVariant=8;DP=10;SupportFraction=0.349435;TotalReads=20;set=variant	GT:DP:GQ	0/1	0/0:10:1
NW_004767159.1	20747	.	T	A	44.10	PASS	AC=1;AF=0.25;AN=4;AlleleCount=1;BaseCalledFraction=0.235294;BaseCalledReadsWithVariant=8;DP=10;SupportFraction=0.391216;TotalReads=20;set=variant	GT:DP:GQ	0/1	0/0:10:1
NW_004767159.1	20748	.	T	G	44.10	PASS	AC=1;AF=0.25;AN=4;AlleleCount=1;BaseCalledFraction=0.235294;BaseCalledReadsWithVariant=8;DP=10;SupportFraction=0.414647;TotalReads=20;set=variant	GT:DP:GQ	0/1	0/0:10:1
NW_004767159.1	20749	.	T	A	44.10	PASS	AC=1;AF=0.25;AN=4;AlleleCount=1;BaseCalledFraction=0.235294;BaseCalledReadsWithVariant=8;DP=10;SupportFraction=0.3166;TotalReads=20;set=variant	GT:DP:GQ	0/1	0/0:10:1
NW_004767159.1	20754	.	C	CCAA	44.10	PASS	AC=1;AF=0.25;AN=4;AlleleCount=1;BaseCalledFraction=0.235294;BaseCalledReadsWithVariant=8;DP=10;SupportFraction=0.123977;TotalReads=20;set=variant	GT:DP:GQ	0/1	0/0:10:1
NW_004767159.1	20757	.	G	A	44.10	PASS	AC=3;AF=0.75;AN=4;DP=0;set=Intersection	GT	1/1	0/1
NW_004767159.1	20764	.	C	CG	44.10	PASS	AC=1;AF=0.25;AN=4;AlleleCount=1;BaseCalledFraction=0.212121;BaseCalledReadsWithVariant=7;DP=10;SupportFraction=0.382363;TotalReads=20;set=variant	GT:DP:GQ	0/1	0/0:10:1
NW_004767159.1	20779	.	C	T	29.70	PASS	AC=1;AF=0.25;AN=4;AlleleCount=1;BaseCalledFraction=0.212121;BaseCalledReadsWithVariant=7;DP=10;SupportFraction=0.5364;TotalReads=20;set=variant	GT:DP:GQ	0/1	0/0:10:1
NW_004767159.1	20784	.	C	A	29.70	PASS	AC=1;AF=0.25;AN=4;AlleleCount=1;BaseCalledFraction=0.242424;BaseCalledReadsWithVariant=8;DP=10;SupportFraction=0.349695;TotalReads=20;set=variant	GT:DP:GQ	0/1	0/0:10:1
NW_004767159.1	20787	.	C	T	29.70	PASS	AC=1;AF=0.25;AN=4;AlleleCount=1;BaseCalledFraction=0.242424;BaseCalledReadsWithVariant=8;DP=10;SupportFraction=0.332656;TotalReads=20;set=variant	GT:DP:GQ	0/1	0/0:10:1
NW_004767159.1	20797	.	A	G	30.70	PASS	AC=1;AF=0.25;AN=4;AlleleCount=1;BaseCalledFraction=0.258065;BaseCalledReadsWithVariant=8;DP=10;SupportFraction=0.382515;TotalReads=24;set=variant2	GT:DP:GQ	0/0:10:1	0/1
NW_004767159.1	20863	.	T	C	181	PASS	AC=2;AF=0.5;AN=4;AlleleCount=1;DP=0;set=Intersection	GT	0/1	0/1
NW_004767159.1	20866	.	C	T	181	PASS	AC=3;AF=0.75;AN=4;DP=0;set=Intersection	GT	0/1	1/1
NW_004767159.1	20872	.	CT	C	181	PASS	AC=3;AF=0.75;AN=4;DP=0;set=Intersection	GT	1/1	0/1
NW_004767159.1	20878	.	AT	A	234.80	PASS	AC=1;AF=0.25;AN=4;AlleleCount=1;BaseCalledFraction=0.434783;BaseCalledReadsWithVariant=10;DP=10;SupportFraction=0.334089;TotalReads=16;set=variant2	GT:DP:GQ	0/0:10:1	0/1
NW_004767159.1	20880	.	T	C	181	PASS	AC=2;AF=0.5;AN=4;AlleleCount=1;DP=0;set=Intersection	GT	0/1	0/1
NW_004767159.1	20903	.	A	G	83.40	PASS	AC=2;AF=0.5;AN=4;AlleleCount=1;DP=0;set=Intersection	GT	0/1	0/1
NW_004767159.1	20904	.	A	T	102.20	PASS	AC=1;AF=0.25;AN=4;AlleleCount=1;BaseCalledFraction=0.26087;BaseCalledReadsWithVariant=6;DP=10;SupportFraction=0.475002;TotalReads=16;set=variant2	GT:DP:GQ	0/0:10:1	0/1
NW_004767159.1	20956	.	AC	A	60.40	PASS	AC=1;AF=0.25;AN=4;AlleleCount=1;BaseCalledFraction=0.217391;BaseCalledReadsWithVariant=5;DP=10;SupportFraction=0.569137;TotalReads=16;set=variant2	GT:DP:GQ	0/0:10:1	0/1
NW_004767159.1	20958	.	A	C	23.10	PASS	AC=1;AF=0.25;AN=4;AlleleCount=1;BaseCalledFraction=0.344828;BaseCalledReadsWithVariant=10;DP=10;SupportFraction=0.416935;TotalReads=19;set=variant	GT:DP:GQ	0/1	0/0:10:1
NW_004767159.1	20972	.	T	A	118	PASS	AC=1;AF=0.25;AN=4;AlleleCount=1;BaseCalledFraction=0.26087;BaseCalledReadsWithVariant=6;DP=10;SupportFraction=0.540703;TotalReads=16;set=variant2	GT:DP:GQ	0/0:10:1	0/1
NW_004767159.1	20976	.	C	G	118	PASS	AC=1;AF=0.25;AN=4;AlleleCount=1;BaseCalledFraction=0.217391;BaseCalledReadsWithVariant=5;DP=10;SupportFraction=0.556236;TotalReads=16;set=variant2	GT:DP:GQ	0/0:10:1	0/1
NW_004767159.1	20993	.	T	G	62.30	PASS	AC=1;AF=0.25;AN=4;AlleleCount=1;BaseCalledFraction=0.275862;BaseCalledReadsWithVariant=8;DP=10;SupportFraction=0.380694;TotalReads=19;set=variant	GT:DP:GQ	0/1	0/0:10:1
NW_004767159.1	21008	.	T	C	100.60	PASS	AC=1;AF=0.25;AN=4;AlleleCount=1;BaseCalledFraction=0.310345;BaseCalledReadsWithVariant=9;DP=10;SupportFraction=0.390438;TotalReads=19;set=variant	GT:DP:GQ	0/1	0/0:10:1
NW_004767159.1	21012	.	A	G	100.60	PASS	AC=4;AF=1.0;AN=4;AlleleCount=2;DP=0;set=Intersection	GT	1/1	1/1
NW_004767159.1	21020	.	G	A	100.60	PASS	AC=2;AF=0.5;AN=4;AlleleCount=1;DP=0;set=Intersection	GT	0/1	0/1
NW_004767159.1	21040	.	T	C	55.10	PASS	AC=1;AF=0.25;AN=4;AlleleCount=1;BaseCalledFraction=0.608696;BaseCalledReadsWithVariant=14;DP=10;SupportFraction=0.548714;TotalReads=16;set=variant2	GT:DP:GQ	0/0:10:1	0/1
NW_004767159.1	21074	.	C	T	105	PASS	AC=1;AF=0.25;AN=4;AlleleCount=1;BaseCalledFraction=0.37931;BaseCalledReadsWithVariant=11;DP=10;SupportFraction=0.529875;TotalReads=19;set=variant	GT:DP:GQ	0/1	0/0:10:1
NW_004767159.1	21094	.	C	T	132.40	PASS	AC=1;AF=0.25;AN=4;AlleleCount=1;BaseCalledFraction=0.310345;BaseCalledReadsWithVariant=9;DP=10;SupportFraction=0.449673;TotalReads=19;set=variant	GT:DP:GQ	0/1	0/0:10:1
NW_004767159.1	21096	.	C	T	132.40	PASS	AC=1;AF=0.25;AN=4;AlleleCount=1;BaseCalledFraction=0.344828;BaseCalledReadsWithVariant=10;DP=10;SupportFraction=0.509162;TotalReads=19;set=variant	GT:DP:GQ	0/1	0/0:10:1
NW_004767159.1	21101	.	CG	C	132.40	PASS	AC=1;AF=0.25;AN=4;AlleleCount=1;BaseCalledFraction=0.37931;BaseCalledReadsWithVariant=11;DP=10;SupportFraction=0.340536;TotalReads=19;set=variant	GT:DP:GQ	0/1	0/0:10:1
NW_004767159.1	21102	.	G	C	57.90	PASS	AC=1;AF=0.25;AN=4;AlleleCount=1;BaseCalledFraction=0.347826;BaseCalledReadsWithVariant=8;DP=10;SupportFraction=0.323184;TotalReads=16;set=variant2	GT:DP:GQ	0/0:10:1	0/1
NW_004767159.1	21113	.	G	A	31.50	PASS	AC=1;AF=0.25;AN=4;AlleleCount=1;BaseCalledFraction=0.347826;BaseCalledReadsWithVariant=8;DP=10;SupportFraction=0.485557;TotalReads=16;set=variant2	GT:DP:GQ	0/0:10:1	0/1
NW_004767159.1	21156	.	T	C	95	PASS	AC=1;AF=0.25;AN=4;AlleleCount=1;BaseCalledFraction=0.344828;BaseCalledReadsWithVariant=10;DP=10;SupportFraction=0.393559;TotalReads=19;set=variant	GT:DP:GQ	0/1	0/0:10:1
NW_004767159.1	21163	.	A	G	95	PASS	AC=2;AF=0.5;AN=4;AlleleCount=1;DP=0;set=Intersection	GT	0/1	0/1
NW_004767159.1	21174	.	C	T	83.90	PASS	AC=1;AF=0.25;AN=4;AlleleCount=1;BaseCalledFraction=0.344828;BaseCalledReadsWithVariant=10;DP=10;SupportFraction=0.240161;TotalReads=19;set=variant	GT:DP:GQ	0/1	0/0:10:1
NW_004767159.1	21181	.	AT	A	83.90	PASS	AC=2;AF=0.5;AN=4;AlleleCount=1;DP=0;set=Intersection	GT	0/1	0/1
NW_004767159.1	21186	.	G	A	83.90	PASS	AC=2;AF=0.5;AN=4;AlleleCount=1;BaseCalledReadsWithVariant=8;DP=0;set=Intersection	GT	0/1	0/1
NW_004767159.1	21212	.	T	A	88.20	PASS	AC=1;AF=0.25;AN=4;AlleleCount=1;BaseCalledFraction=0.26087;BaseCalledReadsWithVariant=6;DP=10;SupportFraction=0.293266;TotalReads=16;set=variant2	GT:DP:GQ	0/0:10:1	0/1
NW_004767159.1	21213	.	G	T	88.20	PASS	AC=1;AF=0.25;AN=4;AlleleCount=1;BaseCalledFraction=0.26087;BaseCalledReadsWithVariant=6;DP=10;SupportFraction=0.333398;TotalReads=16;set=variant2	GT:DP:GQ	0/0:10:1	0/1
NW_004767159.1	21216	.	T	C	110.70	PASS	AC=1;AF=0.25;AN=4;AlleleCount=1;BaseCalledFraction=0.275862;BaseCalledReadsWithVariant=8;DP=10;SupportFraction=0.255088;TotalReads=18;set=variant	GT:DP:GQ	0/1	0/0:10:1
NW_004767159.1	21223	.	C	A	110.70	PASS	AC=1;AF=0.25;AN=4;AlleleCount=1;BaseCalledFraction=0.37931;BaseCalledReadsWithVariant=11;DP=10;SupportFraction=0.313114;TotalReads=18;set=variant	GT:DP:GQ	0/1	0/0:10:1
NW_004767159.1	21226	.	C	A	110.70	PASS	AC=1;AF=0.25;AN=4;AlleleCount=1;BaseCalledFraction=0.275862;BaseCalledReadsWithVariant=8;DP=10;SupportFraction=0.273764;TotalReads=18;set=variant	GT:DP:GQ	0/1	0/0:10:1
NW_004767159.1	21243	.	G	C	47.50	PASS	AC=1;AF=0.25;AN=4;AlleleCount=1;BaseCalledFraction=0.392857;BaseCalledReadsWithVariant=11;DP=10;SupportFraction=0.443895;TotalReads=18;set=variant	GT:DP:GQ	0/1	0/0:10:1
NW_004767159.1	21243	.	GA	G	65.70	PASS	AC=1;AF=0.25;AN=4;AlleleCount=1;BaseCalledFraction=0.26087;BaseCalledReadsWithVariant=6;DP=10;SupportFraction=0.480527;TotalReads=16;set=variant2	GT:DP:GQ	0/0:10:1	0/1
NW_004767159.1	21261	.	AC	A	196.30	PASS	AC=2;AF=0.5;AN=4;AlleleCount=1;DP=0;set=Intersection	GT	0/1	0/1
NW_004767159.1	21267	.	A	T	196.30	PASS	AC=3;AF=0.75;AN=4;DP=0;set=Intersection	GT	1/1	0/1
NW_004767159.1	21272	.	ACTGCTTCGAGTT	A	192.40	PASS	AC=1;AF=0.25;AN=4;AlleleCount=1;BaseCalledFraction=0.217391;BaseCalledReadsWithVariant=5;DP=10;SupportFraction=0.56228;TotalReads=16;set=variant2	GT:DP:GQ	0/0:10:1	0/1
NW_004767159.1	21274	.	T	A	196.30	PASS	AC=1;AF=0.25;AN=4;AlleleCount=1;BaseCalledFraction=0.25;BaseCalledReadsWithVariant=7;DP=10;SupportFraction=0.314406;TotalReads=17;set=variant	GT:DP:GQ	0/1	0/0:10:1
NW_004767159.1	21280	.	G	A	196.30	PASS	AC=1;AF=0.25;AN=4;AlleleCount=1;BaseCalledFraction=0.285714;BaseCalledReadsWithVariant=8;DP=10;SupportFraction=0.345094;TotalReads=17;set=variant	GT:DP:GQ	0/1	0/0:10:1
NW_004767159.1	21287	.	C	T	196.30	PASS	AC=1;AF=0.25;AN=4;AlleleCount=1;BaseCalledFraction=0.407407;BaseCalledReadsWithVariant=11;DP=10;SupportFraction=0.322621;TotalReads=17;set=variant	GT:DP:GQ	0/1	0/0:10:1
NW_004767159.1	21288	.	G	A	196.30	PASS	AC=1;AF=0.25;AN=4;AlleleCount=1;BaseCalledFraction=0.296296;BaseCalledReadsWithVariant=8;DP=10;SupportFraction=0.342404;TotalReads=17;set=variant	GT:DP:GQ	0/1	0/0:10:1
NW_004767159.1	21301	.	A	T	415.20	PASS	AC=1;AF=0.25;AN=4;AlleleCount=1;BaseCalledFraction=0.333333;BaseCalledReadsWithVariant=9;DP=10;SupportFraction=0.339287;TotalReads=17;set=variant	GT:DP:GQ	0/1	0/0:10:1
NW_004767159.1	21303	.	TTAGCGGATAGAGGAACACATAAGGGGTTTTATTGCTTTCACAA	T	415.20	PASS	AC=1;AF=0.25;AN=4;AlleleCount=1;BaseCalledFraction=0.333333;BaseCalledReadsWithVariant=9;DP=10;SupportFraction=0.529361;TotalReads=17;set=variant	GT:DP:GQ	0/1	0/0:10:1
NW_004767159.1	21395	.	A	C	99	PASS	AC=2;AF=0.5;AN=4;AlleleCount=1;DP=0;set=Intersection	GT	0/1	0/1
NW_004767159.1	21407	.	T	A	65.20	PASS	AC=2;AF=0.5;AN=4;AlleleCount=1;DP=0;set=Intersection	GT	0/1	0/1
NW_004767159.1	21414	.	C	G	41.30	PASS	AC=1;AF=0.25;AN=4;AlleleCount=1;BaseCalledFraction=0.25;BaseCalledReadsWithVariant=6;DP=10;SupportFraction=0.265459;TotalReads=10;set=variant2	GT:DP:GQ	0/0:10:1	0/1
NW_004767159.1	21432	.	T	A	41.30	PASS	AC=1;AF=0.25;AN=4;AlleleCount=1;BaseCalledFraction=0.333333;BaseCalledReadsWithVariant=8;DP=10;SupportFraction=0.326011;TotalReads=10;set=variant2	GT:DP:GQ	0/0:10:1	0/1
NW_004767159.1	21455	.	T	C	112.80	PASS	AC=1;AF=0.25;AN=4;AlleleCount=1;BaseCalledFraction=0.47619;BaseCalledReadsWithVariant=10;DP=10;SupportFraction=0.325383;TotalReads=9;set=variant	GT:DP:GQ	0/1	0/0:10:1
NW_004767159.1	21464	.	T	C	90.40	PASS	AC=1;AF=0.25;AN=4;AlleleCount=1;BaseCalledFraction=0.45;BaseCalledReadsWithVariant=9;DP=10;SupportFraction=0.27486;TotalReads=10;set=variant2	GT:DP:GQ	0/0:10:1	0/1
NW_004767159.1	21467	.	T	C	112.80	PASS	AC=2;AF=0.5;AN=4;AlleleCount=1;DP=0;set=Intersection	GT	0/1	0/1
NW_004767159.1	21468	.	T	C	112.80	PASS	AC=1;AF=0.25;AN=4;AlleleCount=1;BaseCalledFraction=0.454545;BaseCalledReadsWithVariant=10;DP=10;SupportFraction=0.320723;TotalReads=9;set=variant	GT:DP:GQ	0/1	0/0:10:1
NW_004767159.1	21469	.	C	G	112.80	PASS	AC=2;AF=0.5;AN=4;AlleleCount=1;DP=0;set=Intersection	GT	0/1	0/1
NW_004767159.1	21478	.	A	T	90.40	PASS	AC=1;AF=0.25;AN=4;AlleleCount=1;BaseCalledFraction=0.35;BaseCalledReadsWithVariant=7;DP=10;SupportFraction=0.454324;TotalReads=10;set=variant2	GT:DP:GQ	0/0:10:1	0/1
NW_004767159.1	21480	.	A	C	112.80	PASS	AC=2;AF=0.5;AN=4;AlleleCount=1;DP=0;set=Intersection	GT	0/1	0/1
NW_004767159.1	21496	.	T	G	55.80	PASS	AC=2;AF=0.5;AN=4;AlleleCount=1;DP=0;set=Intersection	GT	0/1	0/1
NW_004767159.1	21502	.	T	A	55.80	PASS	AC=3;AF=0.75;AN=4;DP=0;set=Intersection	GT	1/1	0/1
NW_004767159.1	21551	.	G	T	45.20	PASS	AC=2;AF=0.5;AN=4;AlleleCount=1;DP=0;set=Intersection	GT	0/1	0/1
NW_004767159.1	21556	.	C	T	45.20	PASS	AC=4;AF=1.0;AN=4;AlleleCount=2;DP=0;set=Intersection	GT	1/1	1/1
NW_004767159.1	21584	.	T	G	213.20	PASS	AC=3;AF=0.75;AN=4;DP=0;set=Intersection	GT	0/1	1/1
NW_004767159.1	21594	.	C	T	213.20	PASS	AC=3;AF=0.75;AN=4;DP=0;set=Intersection	GT	0/1	1/1
NW_004767159.1	21596	.	C	T	213.20	PASS	AC=2;AF=0.5;AN=4;AlleleCount=1;DP=0;set=Intersection	GT	0/1	0/1
NW_004767159.1	21601	.	C	T	213.20	PASS	AC=3;AF=0.75;AN=4;DP=0;set=Intersection	GT	0/1	1/1
NW_004767159.1	21603	.	T	C	213.20	PASS	AC=2;AF=0.5;AN=4;AlleleCount=1;DP=0;set=Intersection	GT	0/1	0/1
NW_004767159.1	21613	.	T	G	213.20	PASS	AC=4;AF=1.0;AN=4;AlleleCount=2;DP=0;set=Intersection	GT	1/1	1/1
NW_004767159.1	21624	.	C	A	235.80	PASS	AC=2;AF=0.5;AN=4;AlleleCount=1;DP=0;TotalReads=17;set=Intersection	GT	0/1	0/1
NW_004767159.1	21633	.	T	C	235.80	PASS	AC=4;AF=1.0;AN=4;AlleleCount=2;DP=0;TotalReads=17;set=Intersection	GT	1/1	1/1
NW_004767159.1	21639	.	G	T	235.80	PASS	AC=2;AF=0.5;AN=4;AlleleCount=1;BaseCalledReadsWithVariant=12;DP=0;TotalReads=17;set=Intersection	GT	0/1	0/1
NW_004767159.1	21648	.	A	C	235.80	PASS	AC=2;AF=0.5;AN=4;AlleleCount=1;BaseCalledReadsWithVariant=10;DP=0;TotalReads=17;set=Intersection	GT	0/1	0/1
NW_004767159.1	21651	.	C	A	235.80	PASS	AC=2;AF=0.5;AN=4;AlleleCount=1;DP=0;TotalReads=17;set=Intersection	GT	0/1	0/1
NW_004767159.1	21652	.	TC	T	473.60	PASS	AC=1;AF=0.25;AN=4;AlleleCount=1;BaseCalledFraction=0.25;BaseCalledReadsWithVariant=6;DP=10;SupportFraction=0.333407;TotalReads=17;set=variant2	GT:DP:GQ	0/0:10:1	0/1
NW_004767159.1	21655	.	T	G	235.80	PASS	AC=2;AF=0.5;AN=4;AlleleCount=1;DP=0;TotalReads=17;set=Intersection	GT	0/1	0/1
NW_004767159.1	21658	.	T	C	235.80	PASS	AC=3;AF=0.75;AN=4;DP=0;TotalReads=17;set=Intersection	GT	0/1	1/1
NW_004767159.1	21692	.	A	G	52	PASS	AC=3;AF=0.75;AN=4;DP=0;set=Intersection	GT	0/1	1/1
NW_004767159.1	21707	.	A	G	30.80	PASS	AC=2;AF=0.5;AN=4;AlleleCount=1;DP=0;set=Intersection	GT	0/1	0/1
NW_004767159.1	21751	.	CTACCTTATATGTGGCGTA	C	291.30	PASS	AC=2;AF=0.5;AN=4;AlleleCount=1;BaseCalledReadsWithVariant=12;DP=0;set=Intersection	GT	0/1	0/1
NW_004767159.1	21770	.	TAC	T	39	PASS	AC=1;AF=0.25;AN=4;AlleleCount=1;BaseCalledFraction=0.222222;BaseCalledReadsWithVariant=6;DP=10;SupportFraction=0.587;TotalReads=18;set=variant	GT:DP:GQ	0/1	0/0:10:1
NW_004767159.1	21812	.	A	G	65.30	PASS	AC=1;AF=0.25;AN=4;AlleleCount=1;BaseCalledFraction=0.24;BaseCalledReadsWithVariant=6;DP=10;SupportFraction=0.197115;TotalReads=20;set=variant2	GT:DP:GQ	0/0:10:1	0/1
NW_004767159.1	21822	.	GA	G	65.30	PASS	AC=1;AF=0.25;AN=4;AlleleCount=1;BaseCalledFraction=0.44;BaseCalledReadsWithVariant=11;DP=10;SupportFraction=0.302347;TotalReads=20;set=variant2	GT:DP:GQ	0/0:10:1	0/1
NW_004767159.1	21823	.	A	G	40.50	PASS	AC=1;AF=0.25;AN=4;AlleleCount=1;BaseCalledFraction=0.413793;BaseCalledReadsWithVariant=12;DP=10;SupportFraction=0.665078;TotalReads=18;set=variant	GT:DP:GQ	0/1	0/0:10:1
NW_004767159.1	21835	.	A	T	119.80	PASS	AC=2;AF=0.5;AN=4;AlleleCount=1;DP=0;set=Intersection	GT	0/1	0/1
NW_004767159.1	21847	.	T	G	340.80	PASS	AC=4;AF=1.0;AN=4;AlleleCount=2;DP=0;set=Intersection	GT	1/1	1/1
NW_004767159.1	21849	.	T	G	340.80	PASS	AC=2;AF=0.5;AN=4;AlleleCount=1;DP=0;set=Intersection	GT	0/1	0/1
NW_004767159.1	21850	.	T	C	340.80	PASS	AC=2;AF=0.5;AN=4;AlleleCount=1;DP=0;set=Intersection	GT	0/1	0/1
NW_004767159.1	21853	.	T	A	340.80	PASS	AC=2;AF=0.5;AN=4;AlleleCount=1;DP=0;set=Intersection	GT	0/1	0/1
NW_004767159.1	21857	.	A	C	340.80	PASS	AC=4;AF=1.0;AN=4;AlleleCount=2;DP=0;set=Intersection	GT	1/1	1/1
NW_004767159.1	21895	.	C	A	521.80	PASS	AC=2;AF=0.5;AN=4;AlleleCount=1;DP=0;set=Intersection	GT	0/1	0/1
NW_004767159.1	21901	.	T	G	521.80	PASS	AC=2;AF=0.5;AN=4;AlleleCount=1;DP=0;set=Intersection	GT	0/1	0/1
NW_004767159.1	21909	.	TC	T	521.80	PASS	AC=2;AF=0.5;AN=4;AlleleCount=1;DP=0;set=Intersection	GT	0/1	0/1
NW_004767159.1	21915	.	T	A	521.80	PASS	AC=2;AF=0.5;AN=4;AlleleCount=1;BaseCalledReadsWithVariant=23;DP=0;set=Intersection	GT	0/1	0/1
NW_004767159.1	21919	.	T	A	521.80	PASS	AC=2;AF=0.5;AN=4;AlleleCount=1;DP=0;set=Intersection	GT	0/1	0/1
NW_004767159.1	21936	.	T	G	194	PASS	AC=1;AF=0.25;AN=4;AlleleCount=1;BaseCalledFraction=0.225806;BaseCalledReadsWithVariant=7;DP=10;SupportFraction=0.230442;TotalReads=21;set=variant	GT:DP:GQ	0/1	0/0:10:1
NW_004767159.1	21939	.	T	G	194	PASS	AC=3;AF=0.75;AN=4;DP=0;set=Intersection	GT	1/1	0/1
NW_004767159.1	21976	.	A	G	167.40	PASS	AC=3;AF=0.75;AN=4;DP=0;set=Intersection	GT	1/1	0/1
NW_004767159.1	21991	.	A	G	214.70	PASS	AC=4;AF=1.0;AN=4;AlleleCount=2;BaseCalledReadsWithVariant=21;DP=0;TotalReads=22;set=Intersection	GT	1/1	1/1
NW_004767159.1	21993	.	T	C	214.70	PASS	AC=2;AF=0.5;AN=4;AlleleCount=1;DP=0;TotalReads=22;set=Intersection	GT	0/1	0/1
NW_004767159.1	21996	.	C	A	214.70	PASS	AC=2;AF=0.5;AN=4;AlleleCount=1;DP=0;TotalReads=22;set=Intersection	GT	0/1	0/1
NW_004767159.1	22007	.	C	T	52.60	PASS	AC=2;AF=0.5;AN=4;AlleleCount=1;DP=0;TotalReads=22;set=Intersection	GT	0/1	0/1
NW_004767159.1	22089	.	TC	T	105.40	PASS	AC=1;AF=0.25;AN=4;AlleleCount=1;BaseCalledFraction=0.363636;BaseCalledReadsWithVariant=12;DP=10;SupportFraction=0.440082;TotalReads=23;set=variant	GT:DP:GQ	0/1	0/0:10:1
NW_004767159.1	22095	.	GT	G	105.40	PASS	AC=3;AF=0.75;AN=4;DP=0;set=Intersection	GT	0/1	1/1
NW_004767159.1	22104	.	T	C	105.40	PASS	AC=2;AF=0.5;AN=4;AlleleCount=1;DP=0;set=Intersection	GT	0/1	0/1
NW_004767159.1	22279	.	A	C	37.80	PASS	AC=1;AF=0.25;AN=4;AlleleCount=1;BaseCalledFraction=0.344828;BaseCalledReadsWithVariant=10;DP=10;SupportFraction=0.313777;TotalReads=22;set=variant	GT:DP:GQ	0/1	0/0:10:1
NW_004767159.1	22306	.	G	A	34.10	PASS	AC=1;AF=0.25;AN=4;AlleleCount=1;BaseCalledFraction=0.241379;BaseCalledReadsWithVariant=7;DP=10;SupportFraction=0.467999;TotalReads=21;set=variant	GT:DP:GQ	0/1	0/0:10:1
NW_004767159.1	22337	.	T	A	45.30	PASS	AC=1;AF=0.25;AN=4;AlleleCount=1;BaseCalledFraction=0.321429;BaseCalledReadsWithVariant=9;DP=10;SupportFraction=0.442454;TotalReads=19;set=variant	GT:DP:GQ	0/1	0/0:10:1
NW_004767159.1	22349	.	GA	G	47.70	PASS	AC=1;AF=0.25;AN=4;AlleleCount=1;BaseCalledFraction=0.285714;BaseCalledReadsWithVariant=6;DP=10;SupportFraction=0.512091;TotalReads=14;set=variant2	GT:DP:GQ	0/0:10:1	0/1
NW_004767162.1	13233	.	G	T	28	PASS	AC=2;AF=0.5;AN=4;AlleleCount=1;DP=0;set=Intersection	GT	0/1	0/1
NW_004767162.1	13335	.	G	A	28.80	PASS	AC=1;AF=0.25;AN=4;AlleleCount=1;BaseCalledFraction=0.636364;BaseCalledReadsWithVariant=14;DP=10;SupportFraction=0.424468;TotalReads=21;set=variant2	GT:DP:GQ	0/0:10:1	0/1
NW_004767162.1	13356	.	C	T	41.90	PASS	AC=2;AF=0.5;AN=4;AlleleCount=1;DP=0;set=Intersection	GT	0/1	0/1
NW_004767162.1	13359	.	T	A	41.90	PASS	AC=2;AF=0.5;AN=4;AlleleCount=1;DP=0;set=Intersection	GT	0/1	0/1
NW_004767162.1	13376	.	C	T	29.70	PASS	AC=1;AF=0.25;AN=4;AlleleCount=1;BaseCalledFraction=0.709677;BaseCalledReadsWithVariant=22;DP=10;SupportFraction=0.486616;TotalReads=30;set=variant	GT:DP:GQ	0/1	0/0:10:1
NW_004767162.1	13396	.	G	GAATA	89.40	PASS	AC=2;AF=0.5;AN=4;AlleleCount=1;DP=0;set=Intersection	GT	0/1	0/1
NW_004767162.1	13402	.	TA	T,TAA	89.40	PASS	AC=1,1;AF=0.25,0.25;AN=4;AlleleCount=1;DP=0;set=Intersection	GT	0/1	0/2
NW_004767162.1	13447	.	TA	T	61.70	PASS	AC=1;AF=0.25;AN=4;AlleleCount=1;BaseCalledFraction=0.285714;BaseCalledReadsWithVariant=6;DP=10;SupportFraction=0.613678;TotalReads=20;set=variant2	GT:DP:GQ	0/0:10:1	0/1
NW_004767162.1	13531	.	A	G	52.50	PASS	AC=2;AF=0.5;AN=4;AlleleCount=1;DP=0;set=Intersection	GT	0/1	0/1
NW_004767162.1	13570	.	T	A	30.90	PASS	AC=2;AF=0.5;AN=4;AlleleCount=1;DP=0;set=Intersection	GT	0/1	0/1
NW_004767162.1	13574	.	C	T	30.90	PASS	AC=2;AF=0.5;AN=4;AlleleCount=1;DP=0;set=Intersection	GT	0/1	0/1
NW_004767162.1	13588	.	C	G	30.60	PASS	AC=2;AF=0.5;AN=4;AlleleCount=1;DP=0;set=Intersection	GT	0/1	0/1
NW_004767162.1	13606	.	G	T	120	PASS	AC=1;AF=0.25;AN=4;AlleleCount=1;BaseCalledFraction=0.227273;BaseCalledReadsWithVariant=5;DP=10;SupportFraction=0.55791;TotalReads=21;set=variant2	GT:DP:GQ	0/0:10:1	0/1
NW_004767162.1	13639	.	G	C	141.30	PASS	AC=4;AF=1.0;AN=4;AlleleCount=2;DP=0;set=Intersection	GT	1/1	1/1
NW_004767162.1	13648	.	C	T	141.30	PASS	AC=2;AF=0.5;AN=4;AlleleCount=1;DP=0;set=Intersection	GT	0/1	0/1
NW_004767162.1	13677	.	A	G	25	PASS	AC=2;AF=0.5;AN=4;AlleleCount=1;DP=0;set=Intersection	GT	0/1	0/1
NW_004767162.1	13696	.	T	C	20.40	PASS	AC=1;AF=0.25;AN=4;AlleleCount=1;BaseCalledFraction=0.47619;BaseCalledReadsWithVariant=10;DP=10;SupportFraction=0.503865;TotalReads=15;set=variant2	GT:DP:GQ	0/0:10:1	0/1
NW_004767165.1	21240	.	G	C	41	PASS	AC=1;AF=0.25;AN=4;AlleleCount=1;BaseCalledFraction=0.347826;BaseCalledReadsWithVariant=8;DP=10;SupportFraction=0.229566;TotalReads=16;set=variant2	GT:DP:GQ	0/0:10:1	0/1
NW_004767165.1	21265	.	T	C	60.10	PASS	AC=1;AF=0.25;AN=4;AlleleCount=1;BaseCalledFraction=0.73913;BaseCalledReadsWithVariant=17;DP=10;SupportFraction=0.612222;TotalReads=16;set=variant2	GT:DP:GQ	0/0:10:1	0/1
NW_004767165.1	21273	.	TA	T	60.10	PASS	AC=1;AF=0.25;AN=4;AlleleCount=1;BaseCalledFraction=0.304348;BaseCalledReadsWithVariant=7;DP=10;SupportFraction=0.407005;TotalReads=16;set=variant2	GT:DP:GQ	0/0:10:1	0/1
NW_004767165.1	21363	.	A	G	133.70	PASS	AC=2;AF=0.5;AN=4;AlleleCount=2;BaseCalledFraction=0.826087;BaseCalledReadsWithVariant=19;DP=10;SupportFraction=0.703088;TotalReads=15;set=variant2	GT:DP:GQ	0/0:10:1	1/1
NW_004767165.1	21533	.	C	T	283.10	PASS	AC=1;AF=0.25;AN=4;AlleleCount=1;BaseCalledFraction=0.478261;BaseCalledReadsWithVariant=11;DP=10;SupportFraction=0.450769;TotalReads=14;set=variant2	GT:DP:GQ	0/0:10:1	0/1
NW_004767165.1	21536	.	A	G	283.10	PASS	AC=2;AF=0.5;AN=4;AlleleCount=2;BaseCalledFraction=0.826087;BaseCalledReadsWithVariant=19;DP=10;SupportFraction=0.842649;TotalReads=14;set=variant2	GT:DP:GQ	0/0:10:1	1/1
NW_004767165.1	21546	.	G	T	283.10	PASS	AC=1;AF=0.25;AN=4;AlleleCount=1;BaseCalledFraction=0.434783;BaseCalledReadsWithVariant=10;DP=10;SupportFraction=0.452228;TotalReads=14;set=variant2	GT:DP:GQ	0/0:10:1	0/1
NW_004767167.1	119	.	T	A	45.90	PASS	AC=1;AF=0.25;AN=4;AlleleCount=1;BaseCalledFraction=0.25;BaseCalledReadsWithVariant=5;DP=10;SupportFraction=0.357476;TotalReads=17;set=variant	GT:DP:GQ	0/1	0/0:10:1
NW_004767167.1	586	.	C	T	38.90	PASS	AC=1;AF=0.25;AN=4;AlleleCount=1;BaseCalledFraction=0.25;BaseCalledReadsWithVariant=5;DP=10;SupportFraction=0.605059;TotalReads=18;set=variant	GT:DP:GQ	0/1	0/0:10:1
NW_004767167.1	602	.	GA	G	36.20	PASS	AC=2;AF=0.5;AN=4;AlleleCount=2;BaseCalledFraction=0.35;BaseCalledReadsWithVariant=7;DP=10;SupportFraction=0.571721;TotalReads=18;set=variant	GT:DP:GQ	1/1	0/0:10:1
NW_004767167.1	618	.	C	T	36.20	PASS	AC=1;AF=0.25;AN=4;AlleleCount=1;BaseCalledFraction=0.6;BaseCalledReadsWithVariant=12;DP=10;SupportFraction=0.383836;TotalReads=18;set=variant	GT:DP:GQ	0/1	0/0:10:1
NW_004767167.1	622	.	ATT	A	36.20	PASS	AC=2;AF=0.5;AN=4;AlleleCount=2;BaseCalledFraction=0.3;BaseCalledReadsWithVariant=6;DP=10;SupportFraction=0.585374;TotalReads=18;set=variant	GT:DP:GQ	1/1	0/0:10:1
NW_004767167.1	632	.	C	G	36.20	PASS	AC=1;AF=0.25;AN=4;AlleleCount=1;BaseCalledFraction=0.55;BaseCalledReadsWithVariant=11;DP=10;SupportFraction=0.35171;TotalReads=18;set=variant	GT:DP:GQ	0/1	0/0:10:1
NW_004767167.1	644	.	A	C	63.30	PASS	AC=1;AF=0.25;AN=4;AlleleCount=1;BaseCalledFraction=0.238095;BaseCalledReadsWithVariant=5;DP=10;SupportFraction=0.594944;TotalReads=18;set=variant	GT:DP:GQ	0/1	0/0:10:1
NW_004767168.1	19980	.	T	C	332	PASS	AC=2;AF=0.5;AN=4;AlleleCount=1;DP=0;set=Intersection	GT	0/1	0/1
NW_004767168.1	19983	.	G	A	332	PASS	AC=4;AF=1.0;AN=4;AlleleCount=2;DP=0;set=Intersection	GT	1/1	1/1
NW_004767168.1	19984	.	C	T	332	PASS	AC=3;AF=0.75;AN=4;DP=0;set=Intersection	GT	0/1	1/1
NW_004767168.1	20023	.	A	G	832.30	PASS	AC=2;AF=0.5;AN=4;AlleleCount=1;DP=0;set=Intersection	GT	0/1	0/1
NW_004767168.1	20031	.	A	C	832.30	PASS	AC=4;AF=1.0;AN=4;AlleleCount=2;DP=0;set=Intersection	GT	1/1	1/1
NW_004767168.1	20040	.	T	G	832.30	PASS	AC=4;AF=1.0;AN=4;AlleleCount=2;DP=0;set=Intersection	GT	1/1	1/1
NW_004767168.1	20064	.	G	T	293	PASS	AC=2;AF=0.5;AN=4;AlleleCount=1;DP=0;set=Intersection	GT	0/1	0/1
NW_004767168.1	20073	.	A	T	265.80	PASS	AC=1;AF=0.25;AN=4;AlleleCount=1;BaseCalledFraction=0.263158;BaseCalledReadsWithVariant=45;DP=10;SupportFraction=0.505111;TotalReads=133;set=variant2	GT:DP:GQ	0/0:10:1	0/1
NW_004767168.1	20074	.	T	A	265.80	PASS	AC=1;AF=0.25;AN=4;AlleleCount=1;BaseCalledFraction=0.233918;BaseCalledReadsWithVariant=40;DP=10;SupportFraction=0.372639;TotalReads=133;set=variant2	GT:DP:GQ	0/0:10:1	0/1
NW_004767168.1	20110	.	A	G	1099.20	PASS	AC=2;AF=0.5;AN=4;AlleleCount=1;DP=0;set=Intersection	GT	0/1	0/1
NW_004767168.1	20113	.	A	G	1099.20	PASS	AC=4;AF=1.0;AN=4;AlleleCount=2;DP=0;set=Intersection	GT	1/1	1/1
NW_004767168.1	20123	.	TA	T	1099.20	PASS	AC=2;AF=0.5;AN=4;AlleleCount=1;DP=0;set=Intersection	GT	0/1	0/1
NW_004767168.1	20149	.	A	ACCATT	1427.80	PASS	AC=1;AF=0.25;AN=4;AlleleCount=1;BaseCalledFraction=0.226667;BaseCalledReadsWithVariant=34;DP=10;SupportFraction=0.670469;TotalReads=127;set=variant2	GT:DP:GQ	0/0:10:1	0/1
NW_004767176.1	1116	.	G	T	29.80	PASS	AC=1;AF=0.25;AN=4;AlleleCount=1;BaseCalledFraction=0.25;BaseCalledReadsWithVariant=5;DP=10;SupportFraction=0.509761;TotalReads=17;set=variant2	GT:DP:GQ	0/0:10:1	0/1
NW_004767176.1	1221	.	A	T	112.20	PASS	AC=1;AF=0.25;AN=4;AlleleCount=1;BaseCalledFraction=0.5;BaseCalledReadsWithVariant=10;DP=10;SupportFraction=0.636646;TotalReads=17;set=variant2	GT:DP:GQ	0/0:10:1	0/1
NW_004767176.1	1230	.	C	T	112.20	PASS	AC=2;AF=0.5;AN=4;AlleleCount=2;BaseCalledFraction=0.85;BaseCalledReadsWithVariant=17;DP=10;SupportFraction=0.66236;TotalReads=17;set=variant2	GT:DP:GQ	0/0:10:1	1/1
NW_004767176.1	1287	.	T	C	37.10	PASS	AC=2;AF=0.5;AN=4;AlleleCount=2;BaseCalledFraction=0.75;BaseCalledReadsWithVariant=15;DP=10;SupportFraction=0.66655;TotalReads=17;set=variant2	GT:DP:GQ	0/0:10:1	1/1
NW_004767190.1	3139	.	A	G	76.80	PASS	AC=1;AF=0.25;AN=4;AlleleCount=1;BaseCalledFraction=0.714286;BaseCalledReadsWithVariant=15;DP=10;SupportFraction=0.411703;TotalReads=15;set=variant	GT:DP:GQ	0/1	0/0:10:1
NW_004767190.1	3173	.	T	G	60	PASS	AC=2;AF=0.5;AN=4;AlleleCount=2;BaseCalledFraction=0.571429;BaseCalledReadsWithVariant=12;DP=10;SupportFraction=0.531861;TotalReads=15;set=variant	GT:DP:GQ	1/1	0/0:10:1
NW_004767190.1	3176	.	A	G	60	PASS	AC=1;AF=0.25;AN=4;AlleleCount=1;BaseCalledFraction=0.238095;BaseCalledReadsWithVariant=5;DP=10;SupportFraction=0.39732;TotalReads=15;set=variant	GT:DP:GQ	0/1	0/0:10:1
NW_004767190.1	3198	.	T	A	40.90	PASS	AC=1;AF=0.25;AN=4;AlleleCount=1;BaseCalledFraction=0.52381;BaseCalledReadsWithVariant=11;DP=10;SupportFraction=0.313575;TotalReads=15;set=variant	GT:DP:GQ	0/1	0/0:10:1
NW_004767190.1	3202	.	T	C	40.90	PASS	AC=1;AF=0.25;AN=4;AlleleCount=1;BaseCalledFraction=0.428571;BaseCalledReadsWithVariant=9;DP=10;SupportFraction=0.399494;TotalReads=15;set=variant	GT:DP:GQ	0/1	0/0:10:1
NW_004767190.1	3231	.	C	T	49.40	PASS	AC=1;AF=0.25;AN=4;AlleleCount=1;BaseCalledFraction=0.75;BaseCalledReadsWithVariant=15;DP=10;SupportFraction=0.34919;TotalReads=12;set=variant2	GT:DP:GQ	0/0:10:1	0/1
NW_004767190.1	3248	.	T	G	33.10	PASS	AC=1;AF=0.25;AN=4;AlleleCount=1;BaseCalledFraction=0.35;BaseCalledReadsWithVariant=7;DP=10;SupportFraction=0.295053;TotalReads=13;set=variant2	GT:DP:GQ	0/0:10:1	0/1
NW_004767190.1	3251	.	T	A	33.10	PASS	AC=1;AF=0.25;AN=4;AlleleCount=1;BaseCalledFraction=0.5;BaseCalledReadsWithVariant=10;DP=10;SupportFraction=0.293193;TotalReads=13;set=variant2	GT:DP:GQ	0/0:10:1	0/1
NW_004767190.1	3336	.	A	G	77.30	PASS	AC=2;AF=0.5;AN=4;AlleleCount=1;DP=0;set=Intersection	GT	0/1	0/1
NW_004767190.1	3342	.	CG	C	77.30	PASS	AC=4;AF=1.0;AN=4;AlleleCount=2;DP=0;set=Intersection	GT	1/1	1/1
NW_004767190.1	3352	.	A	C	77.30	PASS	AC=2;AF=0.5;AN=4;AlleleCount=1;DP=0;set=Intersection	GT	0/1	0/1
NW_004767190.1	3361	.	A	G	77.30	PASS	AC=2;AF=0.5;AN=4;AlleleCount=1;DP=0;set=Intersection	GT	0/1	0/1
NW_004767190.1	3369	.	T	A	57	PASS	AC=1;AF=0.25;AN=4;AlleleCount=1;BaseCalledFraction=0.3;BaseCalledReadsWithVariant=6;DP=10;SupportFraction=0.28402;TotalReads=13;set=variant2	GT:DP:GQ	0/0:10:1	0/1
NW_004767190.1	3414	.	C	G	44.30	PASS	AC=3;AF=0.75;AN=4;DP=0;set=Intersection	GT	0/1	1/1
NW_004767190.1	3418	.	C	A	24.50	PASS	AC=1;AF=0.25;AN=4;AlleleCount=1;BaseCalledFraction=0.25;BaseCalledReadsWithVariant=5;DP=10;SupportFraction=0.318617;TotalReads=13;set=variant2	GT:DP:GQ	0/0:10:1	0/1
NW_004767190.1	3453	.	G	T	54.80	PASS	AC=2;AF=0.5;AN=4;AlleleCount=1;DP=0;set=Intersection	GT	0/1	0/1
NW_004767190.1	3459	.	GA	G	54.80	PASS	AC=1;AF=0.25;AN=4;AlleleCount=1;BaseCalledFraction=0.346154;BaseCalledReadsWithVariant=9;DP=10;SupportFraction=0.461434;TotalReads=17;set=variant	GT:DP:GQ	0/1	0/0:10:1
NW_004767190.1	3469	.	G	C	58	PASS	AC=1;AF=0.25;AN=4;AlleleCount=1;BaseCalledFraction=0.24;BaseCalledReadsWithVariant=6;DP=10;SupportFraction=0.451947;TotalReads=15;set=variant2	GT:DP:GQ	0/0:10:1	0/1
NW_004767190.1	3472	.	A	G	103.30	PASS	AC=2;AF=0.5;AN=4;AlleleCount=1;BaseCalledReadsWithVariant=8;DP=0;set=Intersection	GT	0/1	0/1
NW_004767190.1	3480	.	A	C	103.30	PASS	AC=4;AF=1.0;AN=4;AlleleCount=2;DP=0;set=Intersection	GT	1/1	1/1
NW_004767190.1	3483	.	A	T	103.30	PASS	AC=1;AF=0.25;AN=4;AlleleCount=1;BaseCalledFraction=0.230769;BaseCalledReadsWithVariant=6;DP=10;SupportFraction=0.38857;TotalReads=19;set=variant	GT:DP:GQ	0/1	0/0:10:1
NW_004767190.1	3505	.	G	A	60.70	PASS	AC=1;AF=0.25;AN=4;AlleleCount=1;BaseCalledFraction=0.384615;BaseCalledReadsWithVariant=10;DP=10;SupportFraction=0.395906;TotalReads=19;set=variant	GT:DP:GQ	0/1	0/0:10:1
NW_004767190.1	3511	.	TG	T	60.70	PASS	AC=1;AF=0.25;AN=4;AlleleCount=1;BaseCalledFraction=0.230769;BaseCalledReadsWithVariant=6;DP=10;SupportFraction=0.463979;TotalReads=19;set=variant	GT:DP:GQ	0/1	0/0:10:1
NW_004767190.1	3517	.	C	T	60.70	PASS	AC=2;AF=0.5;AN=4;AlleleCount=1;DP=0;set=Intersection	GT	0/1	0/1
NW_004767190.1	3521	.	T	A	60.70	PASS	AC=2;AF=0.5;AN=4;AlleleCount=1;DP=0;set=Intersection	GT	0/1	0/1
NW_004767190.1	3538	.	C	T	49.20	PASS	AC=3;AF=0.75;AN=4;DP=0;set=Intersection	GT	1/1	0/1
NW_004767190.1	3544	.	T	C	49.20	PASS	AC=2;AF=0.5;AN=4;AlleleCount=1;DP=0;set=Intersection	GT	0/1	0/1
NW_004767190.1	3546	.	G	A	49.20	PASS	AC=2;AF=0.5;AN=4;AlleleCount=1;DP=0;set=Intersection	GT	0/1	0/1
NW_004767190.1	3555	.	CA	C	116.90	PASS	AC=1;AF=0.25;AN=4;AlleleCount=1;BaseCalledFraction=0.269231;BaseCalledReadsWithVariant=7;DP=10;SupportFraction=0.345799;TotalReads=15;set=variant2	GT:DP:GQ	0/0:10:1	0/1
NW_004767190.1	3569	.	A	C	117.80	PASS	AC=2;AF=0.5;AN=4;AlleleCount=1;DP=0;set=Intersection	GT	0/1	0/1
NW_004767190.1	3610	.	TA	T	117.80	PASS	AC=1;AF=0.25;AN=4;AlleleCount=1;BaseCalledFraction=0.222222;BaseCalledReadsWithVariant=6;DP=10;SupportFraction=0.0587004;TotalReads=19;set=variant	GT:DP:GQ	0/1	0/0:10:1
NW_004767190.1	3629	.	A	C	117.80	PASS	AC=1;AF=0.25;AN=4;AlleleCount=1;BaseCalledFraction=0.518519;BaseCalledReadsWithVariant=14;DP=10;SupportFraction=0.22644;TotalReads=19;set=variant	GT:DP:GQ	0/1	0/0:10:1
NW_004767190.1	3640	.	C	A	117.80	PASS	AC=1;AF=0.25;AN=4;AlleleCount=1;BaseCalledFraction=0.259259;BaseCalledReadsWithVariant=7;DP=10;SupportFraction=0.184349;TotalReads=19;set=variant	GT:DP:GQ	0/1	0/0:10:1
NW_004767190.1	3649	.	GGGGGTAC	G	255.50	PASS	AC=1;AF=0.25;AN=4;AlleleCount=1;BaseCalledFraction=0.307692;BaseCalledReadsWithVariant=8;DP=10;SupportFraction=0.19232;TotalReads=16;set=variant2	GT:DP:GQ	0/0:10:1	0/1
NW_004767190.1	3657	.	CGTTATATTGGGGA	C	255.50	PASS	AC=1;AF=0.25;AN=4;AlleleCount=1;BaseCalledFraction=0.230769;BaseCalledReadsWithVariant=6;DP=10;SupportFraction=0.488153;TotalReads=16;set=variant2	GT:DP:GQ	0/0:10:1	0/1
NW_004767190.1	3665	.	T	G	112.50	PASS	AC=1;AF=0.25;AN=4;AlleleCount=1;BaseCalledFraction=0.481481;BaseCalledReadsWithVariant=13;DP=10;SupportFraction=0.437749;TotalReads=20;set=variant	GT:DP:GQ	0/1	0/0:10:1
NW_004767190.1	3668	.	G	T	112.50	PASS	AC=1;AF=0.25;AN=4;AlleleCount=1;BaseCalledFraction=0.259259;BaseCalledReadsWithVariant=7;DP=10;SupportFraction=0.486862;TotalReads=20;set=variant	GT:DP:GQ	0/1	0/0:10:1
NW_004767190.1	3670	.	A	C	112.50	PASS	AC=1;AF=0.25;AN=4;AlleleCount=1;BaseCalledFraction=0.481481;BaseCalledReadsWithVariant=13;DP=10;SupportFraction=0.507688;TotalReads=20;set=variant	GT:DP:GQ	0/1	0/0:10:1
NW_004767190.1	3684	.	C	G	24.20	PASS	AC=2;AF=0.5;AN=4;AlleleCount=1;DP=0;set=Intersection	GT	0/1	0/1
NW_004767190.1	3761	.	T	C	43.70	PASS	AC=1;AF=0.25;AN=4;AlleleCount=1;BaseCalledFraction=0.714286;BaseCalledReadsWithVariant=20;DP=10;SupportFraction=0.371136;TotalReads=19;set=variant2	GT:DP:GQ	0/0:10:1	0/1
NW_004767190.1	3773	.	A	G	26.80	PASS	AC=1;AF=0.25;AN=4;AlleleCount=1;BaseCalledFraction=0.285714;BaseCalledReadsWithVariant=8;DP=10;SupportFraction=0.337772;TotalReads=19;set=variant2	GT:DP:GQ	0/0:10:1	0/1
NW_004767190.1	3781	.	A	C	49.70	PASS	AC=2;AF=0.5;AN=4;AlleleCount=1;DP=0;set=Intersection	GT	0/1	0/1
NW_004767190.1	3792	.	C	A	38.20	PASS	AC=1;AF=0.25;AN=4;AlleleCount=1;BaseCalledFraction=0.225806;BaseCalledReadsWithVariant=7;DP=10;SupportFraction=0.303123;TotalReads=19;set=variant2	GT:DP:GQ	0/0:10:1	0/1
NW_004767190.1	3794	.	C	G	38.20	PASS	AC=1;AF=0.25;AN=4;AlleleCount=1;BaseCalledFraction=0.225806;BaseCalledReadsWithVariant=7;DP=10;SupportFraction=0.278943;TotalReads=19;set=variant2	GT:DP:GQ	0/0:10:1	0/1
NW_004767190.1	3798	.	G	A	38.20	PASS	AC=1;AF=0.25;AN=4;AlleleCount=1;BaseCalledFraction=0.225806;BaseCalledReadsWithVariant=7;DP=10;SupportFraction=0.369828;TotalReads=19;set=variant2	GT:DP:GQ	0/0:10:1	0/1
NW_004767190.1	3820	.	A	G	22	PASS	AC=1;AF=0.25;AN=4;AlleleCount=1;BaseCalledFraction=0.225806;BaseCalledReadsWithVariant=7;DP=10;SupportFraction=0.263305;TotalReads=22;set=variant	GT:DP:GQ	0/1	0/0:10:1
NW_004767190.1	3841	.	T	C	104.50	PASS	AC=2;AF=0.5;AN=4;AlleleCount=1;DP=0;set=Intersection	GT	0/1	0/1
NW_004767190.1	3845	.	G	A	104.50	PASS	AC=4;AF=1.0;AN=4;AlleleCount=2;DP=0;set=Intersection	GT	1/1	1/1
NW_004767190.1	3869	.	T	C	41.70	PASS	AC=3;AF=0.75;AN=4;BaseCalledReadsWithVariant=19;DP=0;set=Intersection	GT	0/1	1/1
NW_004767190.1	3877	.	G	T	83.80	PASS	AC=1;AF=0.25;AN=4;AlleleCount=1;BaseCalledFraction=0.230769;BaseCalledReadsWithVariant=6;DP=10;SupportFraction=0.469856;TotalReads=19;set=variant2	GT:DP:GQ	0/0:10:1	0/1
NW_004767190.1	3884	.	A	G	83.80	PASS	AC=1;AF=0.25;AN=4;AlleleCount=1;BaseCalledFraction=0.269231;BaseCalledReadsWithVariant=7;DP=10;SupportFraction=0.434765;TotalReads=19;set=variant2	GT:DP:GQ	0/0:10:1	0/1
NW_004767190.1	3898	.	G	A	28.70	PASS	AC=1;AF=0.25;AN=4;AlleleCount=1;BaseCalledFraction=0.344828;BaseCalledReadsWithVariant=10;DP=10;SupportFraction=0.295505;TotalReads=19;set=variant	GT:DP:GQ	0/1	0/0:10:1
NW_004767190.1	3945	.	CTCCATG	C	75.10	PASS	AC=2;AF=0.5;AN=4;AlleleCount=1;DP=0;set=Intersection	GT	0/1	0/1
NW_004767190.1	3979	.	G	A	118.90	PASS	AC=2;AF=0.5;AN=4;AlleleCount=1;DP=0;set=Intersection	GT	0/1	0/1
NW_004767190.1	3983	.	A	G	118.90	PASS	AC=4;AF=1.0;AN=4;AlleleCount=2;BaseCalledReadsWithVariant=15;DP=0;set=Intersection	GT	1/1	1/1
NW_004767190.1	4003	.	T	G	69.40	PASS	AC=2;AF=0.5;AN=4;AlleleCount=1;DP=0;set=Intersection	GT	0/1	0/1
NW_004767190.1	4044	.	T	A	124.90	PASS	AC=1;AF=0.25;AN=4;AlleleCount=1;BaseCalledFraction=0.565217;BaseCalledReadsWithVariant=13;DP=10;SupportFraction=0.642516;TotalReads=18;set=variant	GT:DP:GQ	0/1	0/0:10:1
NW_004767190.1	4135	.	C	T	27.80	PASS	AC=1;AF=0.25;AN=4;AlleleCount=1;BaseCalledFraction=0.772727;BaseCalledReadsWithVariant=17;DP=10;SupportFraction=0.40152;TotalReads=14;set=variant	GT:DP:GQ	0/1	0/0:10:1
NW_004767190.1	4139	.	G	A	27.80	PASS	AC=1;AF=0.25;AN=4;AlleleCount=1;BaseCalledFraction=0.227273;BaseCalledReadsWithVariant=5;DP=10;SupportFraction=0.482401;TotalReads=14;set=variant	GT:DP:GQ	0/1	0/0:10:1
NW_004767190.1	4795	.	A	C	78.50	PASS	AC=2;AF=0.5;AN=4;AlleleCount=1;DP=0;set=Intersection	GT	0/1	0/1
NW_004767190.1	4799	.	AC	A	78.50	PASS	AC=3;AF=0.75;AN=4;DP=0;set=Intersection	GT	1/1	0/1
NW_004767190.1	4803	.	C	A	78.50	PASS	AC=1;AF=0.25;AN=4;AlleleCount=1;BaseCalledFraction=0.25;BaseCalledReadsWithVariant=8;DP=10;SupportFraction=0.407916;TotalReads=18;set=variant	GT:DP:GQ	0/1	0/0:10:1
NW_004767190.1	4805	.	C	T	78.50	PASS	AC=2;AF=0.5;AN=4;AlleleCount=1;DP=0;set=Intersection	GT	0/1	0/1
NW_004767190.1	4813	.	G	A	78.50	PASS	AC=1;AF=0.25;AN=4;AlleleCount=1;BaseCalledFraction=0.28125;BaseCalledReadsWithVariant=9;DP=10;SupportFraction=0.449322;TotalReads=18;set=variant	GT:DP:GQ	0/1	0/0:10:1
NW_004767190.1	4817	.	C	T	78.50	PASS	AC=1;AF=0.25;AN=4;AlleleCount=1;BaseCalledFraction=0.34375;BaseCalledReadsWithVariant=11;DP=10;SupportFraction=0.501574;TotalReads=18;set=variant	GT:DP:GQ	0/1	0/0:10:1
NW_004767190.1	4818	.	C	T	78.50	PASS	AC=1;AF=0.25;AN=4;AlleleCount=1;BaseCalledFraction=0.34375;BaseCalledReadsWithVariant=11;DP=10;SupportFraction=0.474038;TotalReads=18;set=variant	GT:DP:GQ	0/1	0/0:10:1
NW_004767190.1	4819	.	C	T	78.50	PASS	AC=1;AF=0.25;AN=4;AlleleCount=1;BaseCalledFraction=0.3125;BaseCalledReadsWithVariant=10;DP=10;SupportFraction=0.599512;TotalReads=18;set=variant	GT:DP:GQ	0/1	0/0:10:1
NW_004767190.1	4822	.	G	A	78.50	PASS	AC=1;AF=0.25;AN=4;AlleleCount=1;BaseCalledFraction=0.34375;BaseCalledReadsWithVariant=11;DP=10;SupportFraction=0.397357;TotalReads=18;set=variant	GT:DP:GQ	0/1	0/0:10:1
NW_004767190.1	4865	.	C	T	23.90	PASS	AC=1;AF=0.25;AN=4;AlleleCount=1;BaseCalledFraction=0.357143;BaseCalledReadsWithVariant=10;DP=10;SupportFraction=0.504006;TotalReads=23;set=variant2	GT:DP:GQ	0/0:10:1	0/1
NW_004767190.1	4889	.	T	A	102.60	PASS	AC=2;AF=0.5;AN=4;AlleleCount=1;DP=0;TotalReads=23;set=Intersection	GT	0/1	0/1
NW_004767190.1	4898	.	GA	G	102.60	PASS	AC=3;AF=0.75;AN=4;DP=0;TotalReads=23;set=Intersection	GT	1/1	0/1
NW_004767190.1	4901	.	A	C	102.60	PASS	AC=2;AF=0.5;AN=4;AlleleCount=1;DP=0;TotalReads=23;set=Intersection	GT	0/1	0/1
NW_004767190.1	4930	.	T	C	67.10	PASS	AC=2;AF=0.5;AN=4;AlleleCount=1;DP=0;set=Intersection	GT	0/1	0/1
NW_004767190.1	4931	.	T	A	67.10	PASS	AC=2;AF=0.5;AN=4;AlleleCount=1;DP=0;set=Intersection	GT	0/1	0/1
NW_004767190.1	4933	.	T	C	67.10	PASS	AC=2;AF=0.5;AN=4;AlleleCount=1;DP=0;set=Intersection	GT	0/1	0/1
NW_004767190.1	4943	.	TC	T	67.10	PASS	AC=1;AF=0.25;AN=4;AlleleCount=1;BaseCalledFraction=0.228571;BaseCalledReadsWithVariant=8;DP=10;SupportFraction=0.406291;TotalReads=25;set=variant	GT:DP:GQ	0/1	0/0:10:1
NW_004767190.1	4954	.	T	G	85.80	PASS	AC=2;AF=0.5;AN=4;AlleleCount=1;DP=0;set=Intersection	GT	0/1	0/1
NW_004767190.1	4956	.	G	A	85.80	PASS	AC=2;AF=0.5;AN=4;AlleleCount=1;DP=0;set=Intersection	GT	0/1	0/1
NW_004767190.1	4996	.	T	TTTCGCTTTTGAATATTGTAA	272.80	PASS	AC=2;AF=0.5;AN=4;AlleleCount=1;DP=0;set=Intersection	GT	0/1	0/1
NW_004767190.1	5019	.	T	A	158.60	PASS	AC=2;AF=0.5;AN=4;AlleleCount=1;DP=0;set=Intersection	GT	0/1	0/1
NW_004767190.1	5029	.	G	A	158.60	PASS	AC=2;AF=0.5;AN=4;AlleleCount=1;DP=0;set=Intersection	GT	0/1	0/1
NW_004767190.1	5042	.	A	G	100.50	PASS	AC=2;AF=0.5;AN=4;AlleleCount=1;DP=0;set=Intersection	GT	0/1	0/1
NW_004767190.1	5052	.	T	C	100.50	PASS	AC=2;AF=0.5;AN=4;AlleleCount=1;DP=0;set=Intersection	GT	0/1	0/1
NW_004767190.1	5053	.	A	T	100.50	PASS	AC=2;AF=0.5;AN=4;AlleleCount=1;DP=0;set=Intersection	GT	0/1	0/1
NW_004767190.1	5104	.	G	A	70.70	PASS	AC=4;AF=1.0;AN=4;AlleleCount=2;DP=0;set=Intersection	GT	1/1	1/1
NW_004767190.1	5109	.	T	A	70.70	PASS	AC=2;AF=0.5;AN=4;AlleleCount=1;DP=0;set=Intersection	GT	0/1	0/1
NW_004767190.1	5155	.	TTCTTTTTTACTTG	T	205.30	PASS	AC=1;AF=0.25;AN=4;AlleleCount=1;BaseCalledFraction=0.333333;BaseCalledReadsWithVariant=10;DP=10;SupportFraction=0.624963;TotalReads=24;set=variant2	GT:DP:GQ	0/0:10:1	0/1
NW_004767190.1	5173	.	TC	T	33.90	PASS	AC=2;AF=0.5;AN=4;AlleleCount=1;DP=0;set=Intersection	GT	0/1	0/1
NW_004767190.1	5188	.	A	T	37.40	PASS	AC=1;AF=0.25;AN=4;AlleleCount=1;BaseCalledFraction=0.448276;BaseCalledReadsWithVariant=13;DP=10;SupportFraction=0.361353;TotalReads=24;set=variant2	GT:DP:GQ	0/0:10:1	0/1
NW_004767190.1	5226	.	CT	C	81.90	PASS	AC=2;AF=0.5;AN=4;AlleleCount=2;BaseCalledFraction=0.275862;BaseCalledReadsWithVariant=8;DP=10;SupportFraction=0.541205;TotalReads=21;set=variant2	GT:DP:GQ	0/0:10:1	1/1
NW_004767190.1	5232	.	T	C	64.90	PASS	AC=2;AF=0.5;AN=4;AlleleCount=1;DP=0;set=Intersection	GT	0/1	0/1
NW_004767190.1	5249	.	C	A	41.40	PASS	AC=2;AF=0.5;AN=4;AlleleCount=1;DP=0;set=Intersection	GT	0/1	0/1
NW_004767190.1	5260	.	G	A	39.20	PASS	AC=2;AF=0.5;AN=4;AlleleCount=1;DP=0;set=Intersection	GT	0/1	0/1
NW_004767190.1	5367	.	C	T	41.30	PASS	AC=2;AF=0.5;AN=4;AlleleCount=1;DP=0;set=Intersection	GT	0/1	0/1
NW_004767190.1	5371	.	C	T	41.30	PASS	AC=1;AF=0.25;AN=4;AlleleCount=1;BaseCalledFraction=0.35;BaseCalledReadsWithVariant=7;DP=10;SupportFraction=0.366488;TotalReads=17;set=variant	GT:DP:GQ	0/1	0/0:10:1
NW_004767190.1	5381	.	A	AT	41.30	PASS	AC=1;AF=0.25;AN=4;AlleleCount=1;BaseCalledFraction=0.35;BaseCalledReadsWithVariant=7;DP=10;SupportFraction=0.368762;TotalReads=17;set=variant	GT:DP:GQ	0/1	0/0:10:1
NW_004767190.1	5426	.	TC	T	29.70	PASS	AC=1;AF=0.25;AN=4;AlleleCount=1;BaseCalledFraction=0.35;BaseCalledReadsWithVariant=7;DP=10;SupportFraction=0.515909;TotalReads=17;set=variant	GT:DP:GQ	0/1	0/0:10:1
NW_004767190.1	5436	.	A	AT	29.70	PASS	AC=1;AF=0.25;AN=4;AlleleCount=1;BaseCalledFraction=0.65;BaseCalledReadsWithVariant=13;DP=10;SupportFraction=0.375366;TotalReads=17;set=variant	GT:DP:GQ	0/1	0/0:10:1
NW_004767190.1	5464	.	AC	A	55.30	PASS	AC=1;AF=0.25;AN=4;AlleleCount=1;BaseCalledFraction=0.25;BaseCalledReadsWithVariant=5;DP=10;SupportFraction=0.401612;TotalReads=16;set=variant	GT:DP:GQ	0/1	0/0:10:1
NW_004767190.1	10608	.	T	A	125.50	PASS	AC=1;AF=0.25;AN=4;AlleleCount=1;BaseCalledFraction=0.545455;BaseCalledReadsWithVariant=12;DP=10;SupportFraction=0.502856;TotalReads=20;set=variant	GT:DP:GQ	0/1	0/0:10:1
NW_004767190.1	10612	.	C	T	125.50	PASS	AC=1;AF=0.25;AN=4;AlleleCount=1;BaseCalledFraction=0.636364;BaseCalledReadsWithVariant=14;DP=10;SupportFraction=0.626367;TotalReads=20;set=variant	GT:DP:GQ	0/1	0/0:10:1
NW_004767190.1	10626	.	C	T	267	PASS	AC=1;AF=0.25;AN=4;AlleleCount=1;BaseCalledFraction=0.62069;BaseCalledReadsWithVariant=18;DP=10;SupportFraction=0.62724;TotalReads=20;set=variant	GT:DP:GQ	0/1	0/0:10:1
NW_004767190.1	10628	.	T	TAA	267	PASS	AC=1;AF=0.25;AN=4;AlleleCount=1;BaseCalledFraction=0.551724;BaseCalledReadsWithVariant=16;DP=10;SupportFraction=0.689991;TotalReads=20;set=variant	GT:DP:GQ	0/1	0/0:10:1
NW_004767190.1	10672	.	A	G	72.60	PASS	AC=1;AF=0.25;AN=4;AlleleCount=1;BaseCalledFraction=0.233333;BaseCalledReadsWithVariant=7;DP=10;SupportFraction=0.360895;TotalReads=27;set=variant	GT:DP:GQ	0/1	0/0:10:1
NW_004767190.1	10678	.	ATT	A	72.60	PASS	AC=1;AF=0.25;AN=4;AlleleCount=1;BaseCalledFraction=0.266667;BaseCalledReadsWithVariant=8;DP=10;SupportFraction=0.364708;TotalReads=27;set=variant	GT:DP:GQ	0/1	0/0:10:1
NW_004767190.1	10718	.	A	T	336.60	PASS	AC=1;AF=0.25;AN=4;AlleleCount=1;BaseCalledFraction=0.566667;BaseCalledReadsWithVariant=17;DP=10;SupportFraction=0.670086;TotalReads=28;set=variant	GT:DP:GQ	0/1	0/0:10:1
NW_004767190.1	10726	.	A	T	336.60	PASS	AC=2;AF=0.5;AN=4;AlleleCount=2;BaseCalledFraction=0.9;BaseCalledReadsWithVariant=27;DP=10;SupportFraction=0.830739;TotalReads=28;set=variant	GT:DP:GQ	1/1	0/0:10:1
NW_004767190.1	10751	.	T	C	452.90	PASS	AC=1;AF=0.25;AN=4;AlleleCount=1;BaseCalledFraction=0.566667;BaseCalledReadsWithVariant=17;DP=10;SupportFraction=0.633869;TotalReads=27;set=variant	GT:DP:GQ	0/1	0/0:10:1
NW_004767190.1	10761	.	A	T	452.90	PASS	AC=1;AF=0.25;AN=4;AlleleCount=1;BaseCalledFraction=0.566667;BaseCalledReadsWithVariant=17;DP=10;SupportFraction=0.601147;TotalReads=27;set=variant	GT:DP:GQ	0/1	0/0:10:1
NW_004767190.1	10766	.	T	G	452.90	PASS	AC=1;AF=0.25;AN=4;AlleleCount=1;BaseCalledFraction=0.6;BaseCalledReadsWithVariant=18;DP=10;SupportFraction=0.580235;TotalReads=27;set=variant	GT:DP:GQ	0/1	0/0:10:1
NW_004767190.1	10770	.	A	T	452.90	PASS	AC=1;AF=0.25;AN=4;AlleleCount=1;BaseCalledFraction=0.566667;BaseCalledReadsWithVariant=17;DP=10;SupportFraction=0.627263;TotalReads=27;set=variant	GT:DP:GQ	0/1	0/0:10:1
NW_004767190.1	10775	.	T	C	452.90	PASS	AC=1;AF=0.25;AN=4;AlleleCount=1;BaseCalledFraction=0.4;BaseCalledReadsWithVariant=12;DP=10;SupportFraction=0.536697;TotalReads=27;set=variant	GT:DP:GQ	0/1	0/0:10:1
NW_004767190.1	10787	.	TG	T	32.90	PASS	AC=1;AF=0.25;AN=4;AlleleCount=1;BaseCalledFraction=0.333333;BaseCalledReadsWithVariant=10;DP=10;SupportFraction=0.615855;TotalReads=25;set=variant	GT:DP:GQ	0/1	0/0:10:1
NW_004767190.1	10792	.	T	C	32.90	PASS	AC=1;AF=0.25;AN=4;AlleleCount=1;BaseCalledFraction=0.233333;BaseCalledReadsWithVariant=7;DP=10;SupportFraction=0.321053;TotalReads=25;set=variant	GT:DP:GQ	0/1	0/0:10:1
NW_004767190.1	10800	.	AG	A	32.90	PASS	AC=1;AF=0.25;AN=4;AlleleCount=1;BaseCalledFraction=0.233333;BaseCalledReadsWithVariant=7;DP=10;SupportFraction=0.419535;TotalReads=25;set=variant	GT:DP:GQ	0/1	0/0:10:1
NW_004767190.1	10832	.	CCT	C	372.10	PASS	AC=2;AF=0.5;AN=4;AlleleCount=2;BaseCalledFraction=0.964286;BaseCalledReadsWithVariant=27;DP=10;SupportFraction=0.932758;TotalReads=25;set=variant	GT:DP:GQ	1/1	0/0:10:1
NW_004767190.1	10837	.	G	T	372.10	PASS	AC=2;AF=0.5;AN=4;AlleleCount=2;BaseCalledFraction=0.928571;BaseCalledReadsWithVariant=26;DP=10;SupportFraction=0.793499;TotalReads=25;set=variant	GT:DP:GQ	1/1	0/0:10:1
NW_004767190.1	10839	.	C	T	372.10	PASS	AC=2;AF=0.5;AN=4;AlleleCount=2;BaseCalledFraction=0.928571;BaseCalledReadsWithVariant=26;DP=10;SupportFraction=0.771871;TotalReads=25;set=variant	GT:DP:GQ	1/1	0/0:10:1
NW_004767190.1	10856	.	T	G	277.10	PASS	AC=2;AF=0.5;AN=4;AlleleCount=2;BaseCalledFraction=0.741935;BaseCalledReadsWithVariant=23;DP=10;SupportFraction=0.622183;TotalReads=26;set=variant	GT:DP:GQ	1/1	0/0:10:1
NW_004767190.1	10864	.	T	G	277.10	PASS	AC=1;AF=0.25;AN=4;AlleleCount=1;BaseCalledFraction=0.354839;BaseCalledReadsWithVariant=11;DP=10;SupportFraction=0.470691;TotalReads=26;set=variant	GT:DP:GQ	0/1	0/0:10:1
NW_004767190.1	10918	.	C	T	349.70	PASS	AC=1;AF=0.25;AN=4;AlleleCount=1;BaseCalledFraction=0.419355;BaseCalledReadsWithVariant=13;DP=10;SupportFraction=0.624183;TotalReads=27;set=variant	GT:DP:GQ	0/1	0/0:10:1
NW_004767190.1	10920	.	T	A	349.70	PASS	AC=1;AF=0.25;AN=4;AlleleCount=1;BaseCalledFraction=0.548387;BaseCalledReadsWithVariant=17;DP=10;SupportFraction=0.616424;TotalReads=27;set=variant	GT:DP:GQ	0/1	0/0:10:1
NW_004767190.1	10924	.	G	A	349.70	PASS	AC=1;AF=0.25;AN=4;AlleleCount=1;BaseCalledFraction=0.580645;BaseCalledReadsWithVariant=18;DP=10;SupportFraction=0.598942;TotalReads=27;set=variant	GT:DP:GQ	0/1	0/0:10:1
NW_004767190.1	10937	.	C	A	408.50	PASS	AC=1;AF=0.25;AN=4;AlleleCount=1;BaseCalledFraction=0.548387;BaseCalledReadsWithVariant=17;DP=10;SupportFraction=0.568299;TotalReads=27;set=variant	GT:DP:GQ	0/1	0/0:10:1
NW_004767190.1	10943	.	G	T	408.50	PASS	AC=1;AF=0.25;AN=4;AlleleCount=1;BaseCalledFraction=0.766667;BaseCalledReadsWithVariant=23;DP=10;SupportFraction=0.67138;TotalReads=27;set=variant	GT:DP:GQ	0/1	0/0:10:1
NW_004767190.1	10958	.	T	C	54.70	PASS	AC=1;AF=0.25;AN=4;AlleleCount=1;BaseCalledFraction=0.655172;BaseCalledReadsWithVariant=19;DP=10;SupportFraction=0.566808;TotalReads=27;set=variant	GT:DP:GQ	0/1	0/0:10:1
NW_004767190.1	10998	.	T	A	36.20	PASS	AC=1;AF=0.25;AN=4;AlleleCount=1;BaseCalledFraction=0.241379;BaseCalledReadsWithVariant=7;DP=10;SupportFraction=0.287626;TotalReads=27;set=variant	GT:DP:GQ	0/1	0/0:10:1
NW_004767190.1	11071	.	C	T	73.60	PASS	AC=1;AF=0.25;AN=4;AlleleCount=1;BaseCalledFraction=0.466667;BaseCalledReadsWithVariant=14;DP=10;SupportFraction=0.499866;TotalReads=27;set=variant	GT:DP:GQ	0/1	0/0:10:1
NW_004767190.1	11088	.	ACG	A	597.20	PASS	AC=1;AF=0.25;AN=4;AlleleCount=1;BaseCalledFraction=0.366667;BaseCalledReadsWithVariant=11;DP=10;SupportFraction=0.660975;TotalReads=28;set=variant	GT:DP:GQ	0/1	0/0:10:1
NW_004767190.1	11092	.	T	G	597.20	PASS	AC=1;AF=0.25;AN=4;AlleleCount=1;BaseCalledFraction=0.333333;BaseCalledReadsWithVariant=10;DP=10;SupportFraction=0.544236;TotalReads=28;set=variant	GT:DP:GQ	0/1	0/0:10:1
NW_004767190.1	11093	.	T	C	597.20	PASS	AC=1;AF=0.25;AN=4;AlleleCount=1;BaseCalledFraction=0.4;BaseCalledReadsWithVariant=12;DP=10;SupportFraction=0.526942;TotalReads=28;set=variant	GT:DP:GQ	0/1	0/0:10:1
NW_004767190.1	11095	.	T	C	597.20	PASS	AC=1;AF=0.25;AN=4;AlleleCount=1;BaseCalledFraction=0.366667;BaseCalledReadsWithVariant=11;DP=10;SupportFraction=0.592516;TotalReads=28;set=variant	GT:DP:GQ	0/1	0/0:10:1
NW_004767190.1	11096	.	T	A	597.20	PASS	AC=1;AF=0.25;AN=4;AlleleCount=1;BaseCalledFraction=0.366667;BaseCalledReadsWithVariant=11;DP=10;SupportFraction=0.613198;TotalReads=28;set=variant	GT:DP:GQ	0/1	0/0:10:1
NW_004767190.1	11101	.	A	G	597.20	PASS	AC=1;AF=0.25;AN=4;AlleleCount=1;BaseCalledFraction=0.4;BaseCalledReadsWithVariant=12;DP=10;SupportFraction=0.520944;TotalReads=28;set=variant	GT:DP:GQ	0/1	0/0:10:1
NW_004767190.1	11108	.	A	C	597.20	PASS	AC=1;AF=0.25;AN=4;AlleleCount=1;BaseCalledFraction=0.466667;BaseCalledReadsWithVariant=14;DP=10;SupportFraction=0.53996;TotalReads=28;set=variant	GT:DP:GQ	0/1	0/0:10:1
NW_004767190.1	11109	.	A	C	597.20	PASS	AC=1;AF=0.25;AN=4;AlleleCount=1;BaseCalledFraction=0.4;BaseCalledReadsWithVariant=12;DP=10;SupportFraction=0.537032;TotalReads=28;set=variant	GT:DP:GQ	0/1	0/0:10:1
NW_004767190.1	11114	.	T	C	597.20	PASS	AC=1;AF=0.25;AN=4;AlleleCount=1;BaseCalledFraction=0.5;BaseCalledReadsWithVariant=15;DP=10;SupportFraction=0.500131;TotalReads=28;set=variant	GT:DP:GQ	0/1	0/0:10:1
NW_004767190.1	11175	.	A	C	103.90	PASS	AC=1;AF=0.25;AN=4;AlleleCount=1;BaseCalledFraction=0.566667;BaseCalledReadsWithVariant=17;DP=10;SupportFraction=0.591915;TotalReads=28;set=variant	GT:DP:GQ	0/1	0/0:10:1
NW_004767190.1	11196	.	A	T	195.10	PASS	AC=1;AF=0.25;AN=4;AlleleCount=1;BaseCalledFraction=0.666667;BaseCalledReadsWithVariant=20;DP=10;SupportFraction=0.678159;TotalReads=28;set=variant	GT:DP:GQ	0/1	0/0:10:1
NW_004767190.1	11228	.	G	T	395.60	PASS	AC=1;AF=0.25;AN=4;AlleleCount=1;BaseCalledFraction=0.566667;BaseCalledReadsWithVariant=17;DP=10;SupportFraction=0.71534;TotalReads=25;set=variant	GT:DP:GQ	0/1	0/0:10:1
NW_004767190.1	11236	.	T	C	395.60	PASS	AC=2;AF=0.5;AN=4;AlleleCount=2;BaseCalledFraction=0.931034;BaseCalledReadsWithVariant=27;DP=10;SupportFraction=0.757333;TotalReads=25;set=variant	GT:DP:GQ	1/1	0/0:10:1
NW_004767190.1	11243	.	C	A	395.60	PASS	AC=1;AF=0.25;AN=4;AlleleCount=1;BaseCalledFraction=0.482759;BaseCalledReadsWithVariant=14;DP=10;SupportFraction=0.636771;TotalReads=25;set=variant	GT:DP:GQ	0/1	0/0:10:1
NW_004767190.1	11244	.	T	C	395.60	PASS	AC=1;AF=0.25;AN=4;AlleleCount=1;BaseCalledFraction=0.413793;BaseCalledReadsWithVariant=12;DP=10;SupportFraction=0.615036;TotalReads=25;set=variant	GT:DP:GQ	0/1	0/0:10:1
NW_004767190.1	11262	.	C	A	171.30	PASS	AC=1;AF=0.25;AN=4;AlleleCount=1;BaseCalledFraction=0.6;BaseCalledReadsWithVariant=18;DP=10;SupportFraction=0.590828;TotalReads=25;set=variant	GT:DP:GQ	0/1	0/0:10:1
NW_004767190.1	11264	.	T	G	171.30	PASS	AC=1;AF=0.25;AN=4;AlleleCount=1;BaseCalledFraction=0.6;BaseCalledReadsWithVariant=18;DP=10;SupportFraction=0.587601;TotalReads=25;set=variant	GT:DP:GQ	0/1	0/0:10:1
NW_004767190.1	11307	.	C	G	119.80	PASS	AC=1;AF=0.25;AN=4;AlleleCount=1;BaseCalledFraction=0.464286;BaseCalledReadsWithVariant=13;DP=10;SupportFraction=0.563943;TotalReads=26;set=variant	GT:DP:GQ	0/1	0/0:10:1
NW_004767190.1	11322	.	T	G	142.20	PASS	AC=1;AF=0.25;AN=4;AlleleCount=1;BaseCalledFraction=0.571429;BaseCalledReadsWithVariant=16;DP=10;SupportFraction=0.645295;TotalReads=26;set=variant	GT:DP:GQ	0/1	0/0:10:1
NW_004767190.1	11502	.	A	C	183.50	PASS	AC=2;AF=0.5;AN=4;AlleleCount=1;DP=0;set=Intersection	GT	0/1	0/1
NW_004767190.1	11513	.	G	A	91.40	PASS	AC=2;AF=0.5;AN=4;AlleleCount=1;DP=0;set=Intersection	GT	0/1	0/1
NW_004767190.1	11533	.	AC	A	77.10	PASS	AC=2;AF=0.5;AN=4;AlleleCount=1;DP=0;set=Intersection	GT	0/1	0/1
NW_004767190.1	11570	.	G	A	79.40	PASS	AC=1;AF=0.25;AN=4;AlleleCount=1;BaseCalledFraction=0.24;BaseCalledReadsWithVariant=6;DP=10;SupportFraction=0.329874;TotalReads=21;set=variant	GT:DP:GQ	0/1	0/0:10:1
NW_004767190.1	11582	.	A	T	159	PASS	AC=2;AF=0.5;AN=4;AlleleCount=1;DP=0;set=Intersection	GT	0/1	0/1
NW_004767190.1	11586	.	A	G	159	PASS	AC=4;AF=1.0;AN=4;AlleleCount=2;DP=0;set=Intersection	GT	1/1	1/1
NW_004767190.1	11636	.	T	TA	237.60	PASS	AC=1;AF=0.25;AN=4;AlleleCount=1;BaseCalledFraction=0.24;BaseCalledReadsWithVariant=6;DP=10;SupportFraction=0.598515;TotalReads=23;set=variant	GT:DP:GQ	0/1	0/0:10:1
NW_004767190.1	11643	.	TTTTTTTTCACATACGTTGTCATTC	T	357	PASS	AC=1;AF=0.25;AN=4;AlleleCount=1;BaseCalledFraction=0.363636;BaseCalledReadsWithVariant=8;DP=10;SupportFraction=0.4906;TotalReads=18;set=variant2	GT:DP:GQ	0/0:10:1	0/1
NW_004767190.1	11646	.	T	A	237.60	PASS	AC=1;AF=0.25;AN=4;AlleleCount=1;BaseCalledFraction=0.48;BaseCalledReadsWithVariant=12;DP=10;SupportFraction=0.57309;TotalReads=23;set=variant	GT:DP:GQ	0/1	0/0:10:1
NW_004767190.1	11652	.	A	T	237.60	PASS	AC=1;AF=0.25;AN=4;AlleleCount=1;BaseCalledFraction=0.6;BaseCalledReadsWithVariant=15;DP=10;SupportFraction=0.561408;TotalReads=23;set=variant	GT:DP:GQ	0/1	0/0:10:1
NW_004767190.1	11671	.	G	A	84.40	PASS	AC=1;AF=0.25;AN=4;AlleleCount=1;BaseCalledFraction=0.454545;BaseCalledReadsWithVariant=10;DP=10;SupportFraction=0.43343;TotalReads=18;set=variant2	GT:DP:GQ	0/0:10:1	0/1
NW_004767190.1	11672	.	G	A	84.40	PASS	AC=1;AF=0.25;AN=4;AlleleCount=1;BaseCalledFraction=0.363636;BaseCalledReadsWithVariant=8;DP=10;SupportFraction=0.355019;TotalReads=18;set=variant2	GT:DP:GQ	0/0:10:1	0/1
NW_004767190.1	11673	.	T	A	84.40	PASS	AC=1;AF=0.25;AN=4;AlleleCount=1;BaseCalledFraction=0.272727;BaseCalledReadsWithVariant=6;DP=10;SupportFraction=0.31514;TotalReads=18;set=variant2	GT:DP:GQ	0/0:10:1	0/1
NW_004767190.1	11674	.	TGA	T	84.40	PASS	AC=1;AF=0.25;AN=4;AlleleCount=1;BaseCalledFraction=0.272727;BaseCalledReadsWithVariant=6;DP=10;SupportFraction=0.3579;TotalReads=18;set=variant2	GT:DP:GQ	0/0:10:1	0/1
NW_004767190.1	11676	.	A	T	57.10	PASS	AC=1;AF=0.25;AN=4;AlleleCount=1;BaseCalledFraction=0.56;BaseCalledReadsWithVariant=14;DP=10;SupportFraction=0.612629;TotalReads=23;set=variant	GT:DP:GQ	0/1	0/0:10:1
NW_004767190.1	11709	.	T	A	38.30	PASS	AC=1;AF=0.25;AN=4;AlleleCount=1;BaseCalledFraction=0.416667;BaseCalledReadsWithVariant=10;DP=10;SupportFraction=0.299449;TotalReads=19;set=variant2	GT:DP:GQ	0/0:10:1	0/1
NW_004767190.1	11712	.	T	A	38.30	PASS	AC=1;AF=0.25;AN=4;AlleleCount=1;BaseCalledFraction=0.333333;BaseCalledReadsWithVariant=8;DP=10;SupportFraction=0.300337;TotalReads=19;set=variant2	GT:DP:GQ	0/0:10:1	0/1
NW_004767190.1	11715	.	A	G	38.30	PASS	AC=1;AF=0.25;AN=4;AlleleCount=1;BaseCalledFraction=0.375;BaseCalledReadsWithVariant=9;DP=10;SupportFraction=0.311478;TotalReads=19;set=variant2	GT:DP:GQ	0/0:10:1	0/1
NW_004767190.1	11718	.	A	T	38.30	PASS	AC=1;AF=0.25;AN=4;AlleleCount=1;BaseCalledFraction=0.291667;BaseCalledReadsWithVariant=7;DP=10;SupportFraction=0.173923;TotalReads=19;set=variant2	GT:DP:GQ	0/0:10:1	0/1
NW_004767190.1	11725	.	C	T	38.30	PASS	AC=1;AF=0.25;AN=4;AlleleCount=1;BaseCalledFraction=0.375;BaseCalledReadsWithVariant=9;DP=10;SupportFraction=0.385969;TotalReads=19;set=variant2	GT:DP:GQ	0/0:10:1	0/1
NW_004767190.1	11785	.	C	T	93.10	PASS	AC=2;AF=0.5;AN=4;AlleleCount=1;DP=0;set=Intersection	GT	0/1	0/1
NW_004767190.1	11796	.	TG	T	138.90	PASS	AC=1;AF=0.25;AN=4;AlleleCount=1;BaseCalledFraction=0.347826;BaseCalledReadsWithVariant=8;DP=10;SupportFraction=0.411223;TotalReads=20;set=variant2	GT:DP:GQ	0/0:10:1	0/1
NW_004767190.1	11797	.	G	T	134.20	PASS	AC=1;AF=0.25;AN=4;AlleleCount=1;BaseCalledFraction=0.48;BaseCalledReadsWithVariant=12;DP=10;SupportFraction=0.702622;TotalReads=22;set=variant	GT:DP:GQ	0/1	0/0:10:1
NW_004767190.1	11811	.	A	G	131.10	PASS	AC=2;AF=0.5;AN=4;AlleleCount=1;DP=0;set=Intersection	GT	0/1	0/1
NW_004767190.1	11829	.	C	T	45	PASS	AC=3;AF=0.75;AN=4;DP=0;set=Intersection	GT	0/1	1/1
NW_004767190.1	11837	.	T	A	20.40	PASS	AC=1;AF=0.25;AN=4;AlleleCount=1;BaseCalledFraction=0.391304;BaseCalledReadsWithVariant=9;DP=10;SupportFraction=0.248829;TotalReads=19;set=variant2	GT:DP:GQ	0/0:10:1	0/1
NW_004767190.1	11865	.	A	C	188.60	PASS	AC=2;AF=0.5;AN=4;AlleleCount=1;DP=0;set=Intersection	GT	0/1	0/1
NW_004767190.1	11872	.	G	T	188.60	PASS	AC=2;AF=0.5;AN=4;AlleleCount=1;DP=0;set=Intersection	GT	0/1	0/1
NW_004767190.1	11891	.	T	C	172.10	PASS	AC=2;AF=0.5;AN=4;AlleleCount=1;BaseCalledReadsWithVariant=18;DP=0;set=Intersection	GT	0/1	0/1
NW_004767190.1	11896	.	T	C	172.10	PASS	AC=2;AF=0.5;AN=4;AlleleCount=1;BaseCalledReadsWithVariant=10;DP=0;set=Intersection	GT	0/1	0/1
NW_004767190.1	11916	.	C	A	188.50	PASS	AC=1;AF=0.25;AN=4;AlleleCount=1;BaseCalledFraction=0.25;BaseCalledReadsWithVariant=5;DP=10;SupportFraction=0.226724;TotalReads=17;set=variant2	GT:DP:GQ	0/0:10:1	0/1
NW_004767190.1	11921	.	A	T	188.50	PASS	AC=1;AF=0.25;AN=4;AlleleCount=1;BaseCalledFraction=0.25;BaseCalledReadsWithVariant=5;DP=10;SupportFraction=0.280449;TotalReads=17;set=variant2	GT:DP:GQ	0/0:10:1	0/1
NW_004767190.1	11924	.	A	G	198.40	PASS	AC=3;AF=0.75;AN=4;DP=0;set=Intersection	GT	0/1	1/1
NW_004767190.1	11930	.	G	A	198.40	PASS	AC=3;AF=0.75;AN=4;DP=0;set=Intersection	GT	0/1	1/1
NW_004767190.1	11942	.	C	T	30.40	PASS	AC=2;AF=0.5;AN=4;AlleleCount=1;DP=0;set=Intersection	GT	0/1	0/1
NW_004767190.1	11975	.	A	G	159.50	PASS	AC=2;AF=0.5;AN=4;AlleleCount=1;DP=0;set=Intersection	GT	0/1	0/1
NW_004767190.1	12002	.	A	G	133.80	PASS	AC=2;AF=0.5;AN=4;AlleleCount=1;DP=0;set=Intersection	GT	0/1	0/1
NW_004767190.1	12026	.	A	AAGG	708.30	PASS	AC=2;AF=0.5;AN=4;AlleleCount=1;DP=0;set=Intersection	GT	0/1	0/1
NW_004767190.1	12027	.	T	TAC	708.30	PASS	AC=2;AF=0.5;AN=4;AlleleCount=1;DP=0;set=Intersection	GT	0/1	0/1
NW_004767190.1	12029	.	A	AG	708.30	PASS	AC=2;AF=0.5;AN=4;AlleleCount=1;DP=0;set=Intersection	GT	0/1	0/1
NW_004767190.1	12040	.	A	G	97.70	PASS	AC=2;AF=0.5;AN=4;AlleleCount=1;DP=0;set=Intersection	GT	0/1	0/1
NW_004767190.1	12041	.	T	C	97.70	PASS	AC=2;AF=0.5;AN=4;AlleleCount=1;DP=0;set=Intersection	GT	0/1	0/1
NW_004767190.1	12052	.	T	C	533.60	PASS	AC=2;AF=0.5;AN=4;AlleleCount=1;DP=0;set=Intersection	GT	0/1	0/1
NW_004767190.1	12056	.	CCGGCTATTTGTGGGGCTATTTGTG	C	533.60	PASS	AC=2;AF=0.5;AN=4;AlleleCount=1;DP=0;set=Intersection	GT	0/1	0/1
NW_004767190.1	12118	.	A	T	251.90	PASS	AC=2;AF=0.5;AN=4;AlleleCount=1;DP=0;set=Intersection	GT	0/1	0/1
NW_004767190.1	12311	.	T	G	152.80	PASS	AC=2;AF=0.5;AN=4;AlleleCount=1;DP=0;set=Intersection	GT	0/1	0/1
NW_004767190.1	12315	.	TG	T	94.80	PASS	AC=1;AF=0.25;AN=4;AlleleCount=1;BaseCalledFraction=0.387097;BaseCalledReadsWithVariant=12;DP=10;SupportFraction=0.397345;TotalReads=24;set=variant2	GT:DP:GQ	0/0:10:1	0/1
NW_004767190.1	12349	.	G	A	143.10	PASS	AC=2;AF=0.5;AN=4;AlleleCount=1;DP=0;set=Intersection	GT	0/1	0/1
NW_004767190.1	12376	.	C	A	81.60	PASS	AC=2;AF=0.5;AN=4;AlleleCount=1;DP=0;set=Intersection	GT	0/1	0/1
NW_004767190.1	12407	.	A	T	134.20	PASS	AC=2;AF=0.5;AN=4;AlleleCount=1;DP=0;set=Intersection	GT	0/1	0/1
NW_004767190.1	12418	.	A	C	358.30	PASS	AC=2;AF=0.5;AN=4;AlleleCount=1;DP=0;set=Intersection	GT	0/1	0/1
NW_004767190.1	12420	.	A	T	358.30	PASS	AC=2;AF=0.5;AN=4;AlleleCount=1;DP=0;set=Intersection	GT	0/1	0/1
NW_004767190.1	12496	.	TA	T	359.30	PASS	AC=2;AF=0.5;AN=4;AlleleCount=1;DP=0;set=Intersection	GT	0/1	0/1
NW_004767190.1	12510	.	C	G	359.30	PASS	AC=2;AF=0.5;AN=4;AlleleCount=1;DP=0;set=Intersection	GT	0/1	0/1
NW_004767190.1	12516	.	G	T	359.30	PASS	AC=2;AF=0.5;AN=4;AlleleCount=1;DP=0;set=Intersection	GT	0/1	0/1
NW_004767190.1	12548	.	A	G	465.90	PASS	AC=2;AF=0.5;AN=4;AlleleCount=1;DP=0;set=Intersection	GT	0/1	0/1
NW_004767190.1	12555	.	G	T	465.90	PASS	AC=2;AF=0.5;AN=4;AlleleCount=1;DP=0;set=Intersection	GT	0/1	0/1
NW_004767190.1	12556	.	C	A	465.90	PASS	AC=2;AF=0.5;AN=4;AlleleCount=1;DP=0;set=Intersection	GT	0/1	0/1
NW_004767190.1	12559	.	T	C	465.90	PASS	AC=2;AF=0.5;AN=4;AlleleCount=1;BaseCalledReadsWithVariant=19;DP=0;set=Intersection	GT	0/1	0/1
NW_004767190.1	12566	.	T	G	465.90	PASS	AC=2;AF=0.5;AN=4;AlleleCount=1;DP=0;set=Intersection	GT	0/1	0/1
NW_004767190.1	12585	.	A	ATATATCTTC	142.10	PASS	AC=1;AF=0.25;AN=4;AlleleCount=1;BaseCalledFraction=0.25;BaseCalledReadsWithVariant=9;DP=10;SupportFraction=0.399005;TotalReads=28;set=variant	GT:DP:GQ	0/1	0/0:10:1
NW_004767190.1	12603	.	AACT	A	629.50	PASS	AC=2;AF=0.5;AN=4;AlleleCount=1;DP=0;set=Intersection	GT	0/1	0/1
NW_004767190.1	12610	.	A	T	629.50	PASS	AC=2;AF=0.5;AN=4;AlleleCount=1;DP=0;set=Intersection	GT	0/1	0/1
NW_004767190.1	12612	.	GGTTA	G	629.50	PASS	AC=2;AF=0.5;AN=4;AlleleCount=1;DP=0;set=Intersection	GT	0/1	0/1
NW_004767190.1	12618	.	AT	A	629.50	PASS	AC=2;AF=0.5;AN=4;AlleleCount=1;DP=0;set=Intersection	GT	0/1	0/1
NW_004767190.1	12623	.	T	A	629.50	PASS	AC=2;AF=0.5;AN=4;AlleleCount=1;DP=0;set=Intersection	GT	0/1	0/1
NW_004767190.1	12624	.	ATTA	AG	629.50	PASS	AC=2;AF=0.5;AN=4;AlleleCount=1;DP=0;set=Intersection	GT	0/1	0/1
NW_004767190.1	12650	.	G	A	240.70	PASS	AC=2;AF=0.5;AN=4;AlleleCount=1;DP=0;set=Intersection	GT	0/1	0/1
NW_004767190.1	12668	.	A	C	147.60	PASS	AC=3;AF=0.75;AN=4;DP=0;set=Intersection	GT	1/1	0/1
NW_004767190.1	12676	.	C	A	147.60	PASS	AC=1;AF=0.25;AN=4;AlleleCount=1;BaseCalledFraction=0.314286;BaseCalledReadsWithVariant=11;DP=10;SupportFraction=0.292057;TotalReads=27;set=variant	GT:DP:GQ	0/1	0/0:10:1
NW_004767190.1	12679	.	CA	C	147.60	PASS	AC=1;AF=0.25;AN=4;AlleleCount=1;BaseCalledFraction=0.285714;BaseCalledReadsWithVariant=10;DP=10;SupportFraction=0.404259;TotalReads=27;set=variant	GT:DP:GQ	0/1	0/0:10:1
NW_004767190.1	12696	.	T	A	392.50	PASS	AC=2;AF=0.5;AN=4;AlleleCount=1;DP=0;set=Intersection	GT	0/1	0/1
NW_004767190.1	12701	.	G	A	392.50	PASS	AC=2;AF=0.5;AN=4;AlleleCount=1;DP=0;set=Intersection	GT	0/1	0/1
NW_004767190.1	12715	.	T	G	141.70	PASS	AC=3;AF=0.75;AN=4;DP=0;set=Intersection	GT	1/1	0/1
NW_004767190.1	12737	.	T	C	231.40	PASS	AC=1;AF=0.25;AN=4;AlleleCount=1;BaseCalledFraction=0.352941;BaseCalledReadsWithVariant=12;DP=10;SupportFraction=0.306631;TotalReads=25;set=variant	GT:DP:GQ	0/1	0/0:10:1
NW_004767190.1	12738	.	A	T	231.40	PASS	AC=3;AF=0.75;AN=4;DP=0;set=Intersection	GT	1/1	0/1
NW_004767190.1	12740	.	AT	A	231.40	PASS	AC=3;AF=0.75;AN=4;DP=0;set=Intersection	GT	1/1	0/1
NW_004767190.1	12765	.	T	C	138.90	PASS	AC=2;AF=0.5;AN=4;AlleleCount=1;DP=0;set=Intersection	GT	0/1	0/1
NW_004767190.1	12778	.	A	G	138.90	PASS	AC=2;AF=0.5;AN=4;AlleleCount=1;DP=0;set=Intersection	GT	0/1	0/1
NW_004767190.1	12780	.	T	C	138.90	PASS	AC=2;AF=0.5;AN=4;AlleleCount=1;DP=0;set=Intersection	GT	0/1	0/1
NW_004767190.1	12781	.	C	T	24.20	PASS	AC=1;AF=0.25;AN=4;AlleleCount=1;BaseCalledFraction=0.407407;BaseCalledReadsWithVariant=11;DP=10;SupportFraction=0.429405;TotalReads=21;set=variant2	GT:DP:GQ	0/0:10:1	0/1
NW_004767190.1	12785	.	T	G	138.90	PASS	AC=2;AF=0.5;AN=4;AlleleCount=1;DP=0;set=Intersection	GT	0/1	0/1
NW_004767190.1	12810	.	A	T	184.90	PASS	AC=2;AF=0.5;AN=4;AlleleCount=1;DP=0;TotalReads=21;set=Intersection	GT	0/1	0/1
NW_004767190.1	12832	.	TTCTAATGATACCCATTGTACATTTCAGTTTTCTAGACCCGGATAAAACCCGGATTTTGTAGCCGAACTTCTGGG	T	1458.10	PASS	AC=1;AF=0.25;AN=4;AlleleCount=1;BaseCalledFraction=0.448276;BaseCalledReadsWithVariant=13;DP=10;SupportFraction=0.456321;TotalReads=21;set=variant	GT:DP:GQ	0/1	0/0:10:1
NW_004767190.1	12834	.	CTAATGATACCCATTGTACATTTCAGTTTTCTAGACCCGGATAAAACCCGGATTTTGTAGCCGAACTTCTGGGTCA	C	1190.80	PASS	AC=1;AF=0.25;AN=4;AlleleCount=1;BaseCalledFraction=0.269231;BaseCalledReadsWithVariant=7;DP=10;SupportFraction=0.571429;TotalReads=21;set=variant2	GT:DP:GQ	0/0:10:1	0/1
NW_004767190.1	12920	.	T	C	149.90	PASS	AC=2;AF=0.5;AN=4;AlleleCount=1;DP=0;TotalReads=21;set=Intersection	GT	0/1	0/1
NW_004767190.1	12926	.	A	G	149.90	PASS	AC=2;AF=0.5;AN=4;AlleleCount=1;DP=0;TotalReads=21;set=Intersection	GT	0/1	0/1
NW_004767190.1	12939	.	AG	A	30.50	PASS	AC=1;AF=0.25;AN=4;AlleleCount=1;BaseCalledFraction=0.307692;BaseCalledReadsWithVariant=8;DP=10;SupportFraction=0.281189;TotalReads=21;set=variant2	GT:DP:GQ	0/0:10:1	0/1
NW_004767190.1	12940	.	G	A	96.40	PASS	AC=1;AF=0.25;AN=4;AlleleCount=1;BaseCalledFraction=0.321429;BaseCalledReadsWithVariant=9;DP=10;SupportFraction=0.335043;TotalReads=21;set=variant	GT:DP:GQ	0/1	0/0:10:1
NW_004767190.1	12965	.	G	T	420.60	PASS	AC=2;AF=0.5;AN=4;AlleleCount=1;DP=0;TotalReads=21;set=Intersection	GT	0/1	0/1
NW_004767190.1	12969	.	T	A	420.60	PASS	AC=2;AF=0.5;AN=4;AlleleCount=1;DP=0;TotalReads=21;set=Intersection	GT	0/1	0/1
NW_004767190.1	12974	.	A	C	420.60	PASS	AC=2;AF=0.5;AN=4;AlleleCount=1;DP=0;TotalReads=21;set=Intersection	GT	0/1	0/1
NW_004767190.1	13471	.	T	A	37	PASS	AC=1;AF=0.25;AN=4;AlleleCount=1;BaseCalledFraction=0.35;BaseCalledReadsWithVariant=7;DP=10;SupportFraction=0.403601;TotalReads=18;set=variant2	GT:DP:GQ	0/0:10:1	0/1
NW_004767190.1	13474	.	AAT	A	37	PASS	AC=1;AF=0.25;AN=4;AlleleCount=1;BaseCalledFraction=0.35;BaseCalledReadsWithVariant=7;DP=10;SupportFraction=0.56022;TotalReads=18;set=variant2	GT:DP:GQ	0/0:10:1	0/1
NW_004767190.1	13485	.	C	T	31.80	PASS	AC=1;AF=0.25;AN=4;AlleleCount=1;BaseCalledFraction=0.3;BaseCalledReadsWithVariant=6;DP=10;SupportFraction=0.572886;TotalReads=18;set=variant2	GT:DP:GQ	0/0:10:1	0/1
NW_004767190.1	13489	.	A	T	31.80	PASS	AC=1;AF=0.25;AN=4;AlleleCount=1;BaseCalledFraction=0.3;BaseCalledReadsWithVariant=6;DP=10;SupportFraction=0.508291;TotalReads=18;set=variant2	GT:DP:GQ	0/0:10:1	0/1
NW_004767190.1	13506	.	TTTC	T	150.80	PASS	AC=1;AF=0.25;AN=4;AlleleCount=1;BaseCalledFraction=0.318182;BaseCalledReadsWithVariant=7;DP=10;SupportFraction=0.659357;TotalReads=18;set=variant2	GT:DP:GQ	0/0:10:1	0/1
NW_004767190.1	13513	.	CTT	C	150.80	PASS	AC=1;AF=0.25;AN=4;AlleleCount=1;BaseCalledFraction=0.227273;BaseCalledReadsWithVariant=5;DP=10;SupportFraction=0.614379;TotalReads=18;set=variant2	GT:DP:GQ	0/0:10:1	0/1
NW_004767190.1	13520	.	AT	A	150.80	PASS	AC=1;AF=0.25;AN=4;AlleleCount=1;BaseCalledFraction=0.454545;BaseCalledReadsWithVariant=10;DP=10;SupportFraction=0.526691;TotalReads=18;set=variant2	GT:DP:GQ	0/0:10:1	0/1
NW_004767190.1	13525	.	C	A	150.80	PASS	AC=2;AF=0.5;AN=4;AlleleCount=2;BaseCalledFraction=0.5;BaseCalledReadsWithVariant=11;DP=10;SupportFraction=0.579857;TotalReads=18;set=variant2	GT:DP:GQ	0/0:10:1	1/1
NW_004767190.1	13529	.	A	T	150.80	PASS	AC=1;AF=0.25;AN=4;AlleleCount=1;BaseCalledFraction=0.363636;BaseCalledReadsWithVariant=8;DP=10;SupportFraction=0.497715;TotalReads=18;set=variant2	GT:DP:GQ	0/0:10:1	0/1
NW_004767190.1	13531	.	A	G	150.80	PASS	AC=1;AF=0.25;AN=4;AlleleCount=1;BaseCalledFraction=0.454545;BaseCalledReadsWithVariant=10;DP=10;SupportFraction=0.529095;TotalReads=18;set=variant2	GT:DP:GQ	0/0:10:1	0/1
NW_004767190.1	13563	.	G	C	55	PASS	AC=1;AF=0.25;AN=4;AlleleCount=1;BaseCalledFraction=0.52381;BaseCalledReadsWithVariant=11;DP=10;SupportFraction=0.577123;TotalReads=20;set=variant2	GT:DP:GQ	0/0:10:1	0/1
NW_004767190.1	13596	.	T	C	63	PASS	AC=1;AF=0.25;AN=4;AlleleCount=1;BaseCalledFraction=0.681818;BaseCalledReadsWithVariant=15;DP=10;SupportFraction=0.484246;TotalReads=20;set=variant2	GT:DP:GQ	0/0:10:1	0/1
NW_004767190.1	13603	.	C	T	63	PASS	AC=1;AF=0.25;AN=4;AlleleCount=1;BaseCalledFraction=0.272727;BaseCalledReadsWithVariant=6;DP=10;SupportFraction=0.408717;TotalReads=20;set=variant2	GT:DP:GQ	0/0:10:1	0/1
NW_004767190.1	13637	.	CAA	C	79.50	PASS	AC=1;AF=0.25;AN=4;AlleleCount=1;BaseCalledFraction=0.304348;BaseCalledReadsWithVariant=7;DP=10;SupportFraction=0.144315;TotalReads=21;set=variant2	GT:DP:GQ	0/0:10:1	0/1
NW_004767190.1	13720	.	T	C	79.50	PASS	AC=1;AF=0.25;AN=4;AlleleCount=1;BaseCalledFraction=0.583333;BaseCalledReadsWithVariant=14;DP=10;SupportFraction=0.148511;TotalReads=21;set=variant2	GT:DP:GQ	0/0:10:1	0/1
NW_004767190.1	13721	.	C	A	79.50	PASS	AC=1;AF=0.25;AN=4;AlleleCount=1;BaseCalledFraction=0.583333;BaseCalledReadsWithVariant=14;DP=10;SupportFraction=0.171382;TotalReads=21;set=variant2	GT:DP:GQ	0/0:10:1	0/1
NW_004767190.1	13742	.	T	C	106.30	PASS	AC=1;AF=0.25;AN=4;AlleleCount=1;BaseCalledFraction=0.291667;BaseCalledReadsWithVariant=7;DP=10;SupportFraction=0.45872;TotalReads=22;set=variant2	GT:DP:GQ	0/0:10:1	0/1
NW_004767190.1	13758	.	A	G	106.30	PASS	AC=1;AF=0.25;AN=4;AlleleCount=1;BaseCalledFraction=0.333333;BaseCalledReadsWithVariant=8;DP=10;SupportFraction=0.508233;TotalReads=22;set=variant2	GT:DP:GQ	0/0:10:1	0/1
NW_004767190.1	13763	.	G	A	106.30	PASS	AC=1;AF=0.25;AN=4;AlleleCount=1;BaseCalledFraction=0.25;BaseCalledReadsWithVariant=6;DP=10;SupportFraction=0.415049;TotalReads=22;set=variant2	GT:DP:GQ	0/0:10:1	0/1
NW_004767190.1	13804	.	C	A	162.70	PASS	AC=1;AF=0.25;AN=4;AlleleCount=1;BaseCalledFraction=0.28;BaseCalledReadsWithVariant=7;DP=10;SupportFraction=0.653454;TotalReads=23;set=variant2	GT:DP:GQ	0/0:10:1	0/1
NW_004767190.1	13805	.	G	A	162.70	PASS	AC=1;AF=0.25;AN=4;AlleleCount=1;BaseCalledFraction=0.28;BaseCalledReadsWithVariant=7;DP=10;SupportFraction=0.540608;TotalReads=23;set=variant2	GT:DP:GQ	0/0:10:1	0/1
NW_004767190.1	13827	.	CAT	CG	91	PASS	AC=1;AF=0.25;AN=4;AlleleCount=1;BaseCalledFraction=0.44;BaseCalledReadsWithVariant=11;DP=10;SupportFraction=0.35998;TotalReads=24;set=variant2	GT:DP:GQ	0/0:10:1	0/1
NW_004767190.1	13856	.	T	A	218.50	PASS	AC=1;AF=0.25;AN=4;AlleleCount=1;BaseCalledFraction=0.32;BaseCalledReadsWithVariant=8;DP=10;SupportFraction=0.306461;TotalReads=24;set=variant2	GT:DP:GQ	0/0:10:1	0/1
NW_004767190.1	13859	.	GT	G	218.50	PASS	AC=2;AF=0.5;AN=4;AlleleCount=2;BaseCalledFraction=0.4;BaseCalledReadsWithVariant=10;DP=10;SupportFraction=0.651565;TotalReads=24;set=variant2	GT:DP:GQ	0/0:10:1	1/1
NW_004767190.1	13866	.	TTATA	T	218.50	PASS	AC=2;AF=0.5;AN=4;AlleleCount=2;BaseCalledFraction=0.48;BaseCalledReadsWithVariant=12;DP=10;SupportFraction=0.749582;TotalReads=24;set=variant2	GT:DP:GQ	0/0:10:1	1/1
NW_004767190.1	13871	.	CATT	C	218.50	PASS	AC=2;AF=0.5;AN=4;AlleleCount=2;BaseCalledFraction=0.56;BaseCalledReadsWithVariant=14;DP=10;SupportFraction=0.924288;TotalReads=24;set=variant2	GT:DP:GQ	0/0:10:1	1/1
NW_004767190.1	13891	.	A	G	141	PASS	AC=1;AF=0.25;AN=4;AlleleCount=1;BaseCalledFraction=0.64;BaseCalledReadsWithVariant=16;DP=10;SupportFraction=0.628391;TotalReads=24;set=variant2	GT:DP:GQ	0/0:10:1	0/1
NW_004767190.1	13892	.	T	C	141	PASS	AC=1;AF=0.25;AN=4;AlleleCount=1;BaseCalledFraction=0.6;BaseCalledReadsWithVariant=15;DP=10;SupportFraction=0.685825;TotalReads=24;set=variant2	GT:DP:GQ	0/0:10:1	0/1
NW_004767190.1	13967	.	C	T	69.50	PASS	AC=2;AF=0.5;AN=4;AlleleCount=2;BaseCalledFraction=0.48;BaseCalledReadsWithVariant=12;DP=10;SupportFraction=0.687604;TotalReads=24;set=variant2	GT:DP:GQ	0/0:10:1	1/1
NW_004767190.1	14090	.	T	A	93.20	PASS	AC=1;AF=0.25;AN=4;AlleleCount=1;BaseCalledFraction=0.607143;BaseCalledReadsWithVariant=17;DP=10;SupportFraction=0.650502;TotalReads=24;set=variant2	GT:DP:GQ	0/0:10:1	0/1
NW_004767190.1	14106	.	A	G	156.30	PASS	AC=1;AF=0.25;AN=4;AlleleCount=1;BaseCalledFraction=0.310345;BaseCalledReadsWithVariant=9;DP=10;SupportFraction=0.5484;TotalReads=24;set=variant2	GT:DP:GQ	0/0:10:1	0/1
NW_004767190.1	14109	.	AG	A	156.30	PASS	AC=1;AF=0.25;AN=4;AlleleCount=1;BaseCalledFraction=0.275862;BaseCalledReadsWithVariant=8;DP=10;SupportFraction=0.777786;TotalReads=24;set=variant2	GT:DP:GQ	0/0:10:1	0/1
NW_004767190.1	14111	.	TA	T	156.30	PASS	AC=1;AF=0.25;AN=4;AlleleCount=1;BaseCalledFraction=0.241379;BaseCalledReadsWithVariant=7;DP=10;SupportFraction=0.757896;TotalReads=24;set=variant2	GT:DP:GQ	0/0:10:1	0/1
NW_004767190.1	14113	.	CA	C	156.30	PASS	AC=1;AF=0.25;AN=4;AlleleCount=1;BaseCalledFraction=0.241379;BaseCalledReadsWithVariant=7;DP=10;SupportFraction=0.707155;TotalReads=24;set=variant2	GT:DP:GQ	0/0:10:1	0/1
NW_004767190.1	14130	.	C	T	154.60	PASS	AC=1;AF=0.25;AN=4;AlleleCount=1;BaseCalledFraction=0.62069;BaseCalledReadsWithVariant=18;DP=10;SupportFraction=0.645815;TotalReads=25;set=variant2	GT:DP:GQ	0/0:10:1	0/1
NW_004767190.1	14200	.	A	G	76.10	PASS	AC=1;AF=0.25;AN=4;AlleleCount=1;BaseCalledFraction=0.433333;BaseCalledReadsWithVariant=13;DP=10;SupportFraction=0.620632;TotalReads=27;set=variant2	GT:DP:GQ	0/0:10:1	0/1
NW_004767190.1	14254	.	A	G	139.20	PASS	AC=1;AF=0.25;AN=4;AlleleCount=1;BaseCalledFraction=0.285714;BaseCalledReadsWithVariant=8;DP=10;SupportFraction=0.525771;TotalReads=25;set=variant2	GT:DP:GQ	0/0:10:1	0/1
NW_004767190.1	14256	.	CA	C	139.20	PASS	AC=1;AF=0.25;AN=4;AlleleCount=1;BaseCalledFraction=0.25;BaseCalledReadsWithVariant=7;DP=10;SupportFraction=0.450876;TotalReads=25;set=variant2	GT:DP:GQ	0/0:10:1	0/1
NW_004767190.1	14264	.	A	T	139.20	PASS	AC=1;AF=0.25;AN=4;AlleleCount=1;BaseCalledFraction=0.407407;BaseCalledReadsWithVariant=11;DP=10;SupportFraction=0.422401;TotalReads=25;set=variant2	GT:DP:GQ	0/0:10:1	0/1
NW_004767190.1	14282	.	A	T	87	PASS	AC=1;AF=0.25;AN=4;AlleleCount=1;BaseCalledFraction=0.230769;BaseCalledReadsWithVariant=6;DP=10;SupportFraction=0.439407;TotalReads=25;set=variant2	GT:DP:GQ	0/0:10:1	0/1
NW_004767190.1	14303	.	A	T	147.70	PASS	AC=1;AF=0.25;AN=4;AlleleCount=1;BaseCalledFraction=0.692308;BaseCalledReadsWithVariant=18;DP=10;SupportFraction=0.557096;TotalReads=25;set=variant2	GT:DP:GQ	0/0:10:1	0/1
NW_004767190.1	14308	.	A	G	147.70	PASS	AC=1;AF=0.25;AN=4;AlleleCount=1;BaseCalledFraction=0.5;BaseCalledReadsWithVariant=13;DP=10;SupportFraction=0.519281;TotalReads=25;set=variant2	GT:DP:GQ	0/0:10:1	0/1
NW_004767190.1	14321	.	T	G	101.20	PASS	AC=1;AF=0.25;AN=4;AlleleCount=1;BaseCalledFraction=0.423077;BaseCalledReadsWithVariant=11;DP=10;SupportFraction=0.592102;TotalReads=25;set=variant2	GT:DP:GQ	0/0:10:1	0/1
NW_004767190.1	14338	.	A	T	122.20	PASS	AC=1;AF=0.25;AN=4;AlleleCount=1;BaseCalledFraction=0.769231;BaseCalledReadsWithVariant=20;DP=10;SupportFraction=0.606337;TotalReads=19;set=variant2	GT:DP:GQ	0/0:10:1	0/1
NW_004767190.1	14346	.	A	T	122.20	PASS	AC=1;AF=0.25;AN=4;AlleleCount=1;BaseCalledFraction=0.269231;BaseCalledReadsWithVariant=7;DP=10;SupportFraction=0.467921;TotalReads=19;set=variant2	GT:DP:GQ	0/0:10:1	0/1
NW_004767190.1	14379	.	G	T	159	PASS	AC=1;AF=0.25;AN=4;AlleleCount=1;BaseCalledFraction=0.45;BaseCalledReadsWithVariant=9;DP=10;SupportFraction=0.498489;TotalReads=18;set=variant2	GT:DP:GQ	0/0:10:1	0/1
NW_004767190.1	14381	.	G	A	159	PASS	AC=1;AF=0.25;AN=4;AlleleCount=1;BaseCalledFraction=0.5;BaseCalledReadsWithVariant=10;DP=10;SupportFraction=0.498359;TotalReads=18;set=variant2	GT:DP:GQ	0/0:10:1	0/1
NW_004767190.1	14383	.	A	T	159	PASS	AC=1;AF=0.25;AN=4;AlleleCount=1;BaseCalledFraction=0.3;BaseCalledReadsWithVariant=6;DP=10;SupportFraction=0.403886;TotalReads=18;set=variant2	GT:DP:GQ	0/0:10:1	0/1
NW_004767190.1	14390	.	TAA	T	159	PASS	AC=1;AF=0.25;AN=4;AlleleCount=1;BaseCalledFraction=0.35;BaseCalledReadsWithVariant=7;DP=10;SupportFraction=0.513119;TotalReads=18;set=variant2	GT:DP:GQ	0/0:10:1	0/1
NW_004767190.1	14396	.	A	T	159	PASS	AC=1;AF=0.25;AN=4;AlleleCount=1;BaseCalledFraction=0.4;BaseCalledReadsWithVariant=8;DP=10;SupportFraction=0.43764;TotalReads=18;set=variant2	GT:DP:GQ	0/0:10:1	0/1
NW_004767190.1	14402	.	T	A	159	PASS	AC=1;AF=0.25;AN=4;AlleleCount=1;BaseCalledFraction=0.25;BaseCalledReadsWithVariant=5;DP=10;SupportFraction=0.322773;TotalReads=18;set=variant2	GT:DP:GQ	0/0:10:1	0/1
NW_004767190.1	14407	.	AT	A	159	PASS	AC=1;AF=0.25;AN=4;AlleleCount=1;BaseCalledFraction=0.5;BaseCalledReadsWithVariant=10;DP=10;SupportFraction=0.482308;TotalReads=18;set=variant2	GT:DP:GQ	0/0:10:1	0/1
NW_004767190.1	15605	.	C	T	40.40	PASS	AC=1;AF=0.25;AN=4;AlleleCount=1;BaseCalledFraction=0.238095;BaseCalledReadsWithVariant=5;DP=10;SupportFraction=0.556835;TotalReads=21;set=variant2	GT:DP:GQ	0/0:10:1	0/1
NW_004767190.1	15623	.	A	T	91.40	PASS	AC=1;AF=0.25;AN=4;AlleleCount=1;BaseCalledFraction=0.619048;BaseCalledReadsWithVariant=13;DP=10;SupportFraction=0.476868;TotalReads=20;set=variant2	GT:DP:GQ	0/0:10:1	0/1
NW_004767190.1	15632	.	G	T	91.40	PASS	AC=1;AF=0.25;AN=4;AlleleCount=1;BaseCalledFraction=0.272727;BaseCalledReadsWithVariant=6;DP=10;SupportFraction=0.358498;TotalReads=20;set=variant2	GT:DP:GQ	0/0:10:1	0/1
NW_004767190.1	15635	.	T	C	91.40	PASS	AC=1;AF=0.25;AN=4;AlleleCount=1;BaseCalledFraction=0.318182;BaseCalledReadsWithVariant=7;DP=10;SupportFraction=0.377066;TotalReads=20;set=variant2	GT:DP:GQ	0/0:10:1	0/1
NW_004767190.1	15641	.	A	G	91.40	PASS	AC=1;AF=0.25;AN=4;AlleleCount=1;BaseCalledFraction=0.227273;BaseCalledReadsWithVariant=5;DP=10;SupportFraction=0.468747;TotalReads=20;set=variant2	GT:DP:GQ	0/0:10:1	0/1
NW_004767190.1	15666	.	A	G	23.10	PASS	AC=1;AF=0.25;AN=4;AlleleCount=1;BaseCalledFraction=0.217391;BaseCalledReadsWithVariant=5;DP=10;SupportFraction=0.448537;TotalReads=21;set=variant2	GT:DP:GQ	0/0:10:1	0/1
NW_004767190.1	15675	.	GA	G	23.10	PASS	AC=1;AF=0.25;AN=4;AlleleCount=1;BaseCalledFraction=0.26087;BaseCalledReadsWithVariant=6;DP=10;SupportFraction=0.566584;TotalReads=21;set=variant2	GT:DP:GQ	0/0:10:1	0/1
NW_004767190.1	15694	.	A	T	30.70	PASS	AC=2;AF=0.5;AN=4;AlleleCount=1;DP=0;set=Intersection	GT	0/1	0/1
NW_004767190.1	15698	.	GA	G	155.80	PASS	AC=1;AF=0.25;AN=4;AlleleCount=1;BaseCalledFraction=0.217391;BaseCalledReadsWithVariant=5;DP=10;SupportFraction=0.526471;TotalReads=23;set=variant2	GT:DP:GQ	0/0:10:1	0/1
NW_004767190.1	15707	.	TA	T	94.90	PASS	AC=2;AF=0.5;AN=4;AlleleCount=1;BaseCalledFraction=0.217391;BaseCalledReadsWithVariant=5;DP=0;set=Intersection	GT	0/1	0/1
NW_004767190.1	15716	.	A	C	94.90	PASS	AC=2;AF=0.5;AN=4;AlleleCount=1;DP=0;set=Intersection	GT	0/1	0/1
NW_004767190.1	15725	.	C	A	94.90	PASS	AC=2;AF=0.5;AN=4;AlleleCount=1;DP=0;set=Intersection	GT	0/1	0/1
NW_004767190.1	15741	.	T	C	22.80	PASS	AC=1;AF=0.25;AN=4;AlleleCount=1;BaseCalledFraction=0.695652;BaseCalledReadsWithVariant=16;DP=10;SupportFraction=0.587613;TotalReads=21;set=variant	GT:DP:GQ	0/1	0/0:10:1
NW_004767190.1	15782	.	A	G	33.40	PASS	AC=2;AF=0.5;AN=4;AlleleCount=1;DP=0;set=Intersection	GT	0/1	0/1
NW_004767190.1	15822	.	C	T	28.50	PASS	AC=2;AF=0.5;AN=4;AlleleCount=1;DP=0;set=Intersection	GT	0/1	0/1
NW_004767190.1	15846	.	C	G	35.60	PASS	AC=2;AF=0.5;AN=4;AlleleCount=1;DP=0;set=Intersection	GT	0/1	0/1
NW_004767190.1	15869	.	T	A	65	PASS	AC=1;AF=0.25;AN=4;AlleleCount=1;BaseCalledFraction=0.409091;BaseCalledReadsWithVariant=9;DP=10;SupportFraction=0.422994;TotalReads=20;set=variant	GT:DP:GQ	0/1	0/0:10:1
NW_004767190.1	15870	.	G	A	65	PASS	AC=1;AF=0.25;AN=4;AlleleCount=1;BaseCalledFraction=0.409091;BaseCalledReadsWithVariant=9;DP=10;SupportFraction=0.489528;TotalReads=20;set=variant	GT:DP:GQ	0/1	0/0:10:1
NW_004767190.1	15875	.	A	G	65	PASS	AC=2;AF=0.5;AN=4;AlleleCount=1;DP=0;set=Intersection	GT	0/1	0/1
NW_004767190.1	15878	.	AT	A	65	PASS	AC=1;AF=0.25;AN=4;AlleleCount=1;BaseCalledFraction=0.227273;BaseCalledReadsWithVariant=5;DP=10;SupportFraction=0.321591;TotalReads=20;set=variant	GT:DP:GQ	0/1	0/0:10:1
NW_004767190.1	15879	.	T	A	120.10	PASS	AC=1;AF=0.25;AN=4;AlleleCount=1;BaseCalledFraction=0.392857;BaseCalledReadsWithVariant=11;DP=10;SupportFraction=0.571335;TotalReads=24;set=variant2	GT:DP:GQ	0/0:10:1	0/1
NW_004767190.1	15896	.	T	C	106.50	PASS	AC=1;AF=0.25;AN=4;AlleleCount=1;BaseCalledFraction=0.607143;BaseCalledReadsWithVariant=17;DP=10;SupportFraction=0.605133;TotalReads=24;set=variant2	GT:DP:GQ	0/0:10:1	0/1
NW_004767190.1	15905	.	T	C	106.50	PASS	AC=1;AF=0.25;AN=4;AlleleCount=1;BaseCalledFraction=0.481481;BaseCalledReadsWithVariant=13;DP=10;SupportFraction=0.39722;TotalReads=24;set=variant2	GT:DP:GQ	0/0:10:1	0/1
NW_004767190.1	15971	.	T	C	42.60	PASS	AC=2;AF=0.5;AN=4;AlleleCount=1;DP=0;set=Intersection	GT	0/1	0/1
NW_004767190.1	15997	.	C	T	36.10	PASS	AC=2;AF=0.5;AN=4;AlleleCount=1;DP=0;set=Intersection	GT	0/1	0/1
NW_004767190.1	16023	.	T	G	57.70	PASS	AC=2;AF=0.5;AN=4;AlleleCount=1;DP=0;set=Intersection	GT	0/1	0/1
NW_004767190.1	16067	.	T	A	97.10	PASS	AC=2;AF=0.5;AN=4;AlleleCount=1;DP=0;set=Intersection	GT	0/1	0/1
NW_004767190.1	16070	.	C	T	97.10	PASS	AC=2;AF=0.5;AN=4;AlleleCount=1;DP=0;set=Intersection	GT	0/1	0/1
NW_004767190.1	16079	.	G	A	97.10	PASS	AC=2;AF=0.5;AN=4;AlleleCount=1;DP=0;set=Intersection	GT	0/1	0/1
NW_004767190.1	16081	.	CA	C	97.10	PASS	AC=3;AF=0.75;AN=4;DP=0;set=Intersection	GT	1/1	0/1
NW_004767190.1	16089	.	G	A	97.10	PASS	AC=1;AF=0.25;AN=4;AlleleCount=1;BaseCalledFraction=0.380952;BaseCalledReadsWithVariant=8;DP=10;SupportFraction=0.462615;TotalReads=19;set=variant	GT:DP:GQ	0/1	0/0:10:1
NW_004767190.1	16091	.	C	T	97.10	PASS	AC=2;AF=0.5;AN=4;AlleleCount=1;DP=0;set=Intersection	GT	0/1	0/1
NW_004767190.1	16094	.	GA	G	97.10	PASS	AC=4;AF=1.0;AN=4;AlleleCount=2;DP=0;set=Intersection	GT	1/1	1/1
NW_004767190.1	16122	.	TAAATATGA	TC	97.70	PASS	AC=2;AF=0.5;AN=4;AlleleCount=1;DP=0;set=Intersection	GT	0/1	0/1
NW_004767190.1	16158	.	C	T	102.80	PASS	AC=2;AF=0.5;AN=4;AlleleCount=2;BaseCalledFraction=0.84;BaseCalledReadsWithVariant=21;DP=10;SupportFraction=0.630493;TotalReads=24;set=variant2	GT:DP:GQ	0/0:10:1	1/1
NW_004767190.1	16161	.	C	A	102.80	PASS	AC=1;AF=0.25;AN=4;AlleleCount=1;BaseCalledFraction=0.28;BaseCalledReadsWithVariant=7;DP=10;SupportFraction=0.400441;TotalReads=24;set=variant2	GT:DP:GQ	0/0:10:1	0/1
NW_004767190.1	16194	.	C	T	47.30	PASS	AC=2;AF=0.5;AN=4;AlleleCount=1;DP=0;set=Intersection	GT	0/1	0/1
NW_004767190.1	16264	.	A	T	167	PASS	AC=2;AF=0.5;AN=4;AlleleCount=2;BaseCalledFraction=0.84;BaseCalledReadsWithVariant=21;DP=10;SupportFraction=0.780227;TotalReads=24;set=variant2	GT:DP:GQ	0/0:10:1	1/1
NW_004767190.1	16265	.	C	T	167	PASS	AC=2;AF=0.5;AN=4;AlleleCount=2;BaseCalledFraction=0.84;BaseCalledReadsWithVariant=21;DP=10;SupportFraction=0.779268;TotalReads=24;set=variant2	GT:DP:GQ	0/0:10:1	1/1
NW_004767190.1	21657	.	AT	A	56.30	PASS	AC=2;AF=0.5;AN=4;AlleleCount=1;DP=0;set=Intersection	GT	0/1	0/1
NW_004767190.1	21665	.	C	G	56.30	PASS	AC=2;AF=0.5;AN=4;AlleleCount=1;DP=0;set=Intersection	GT	0/1	0/1
NW_004767190.1	21698	.	T	C	65.20	PASS	AC=2;AF=0.5;AN=4;AlleleCount=1;DP=0;set=Intersection	GT	0/1	0/1
NW_004767190.1	21804	.	A	T	197.90	PASS	AC=3;AF=0.75;AN=4;DP=0;set=Intersection	GT	0/1	1/1
NW_004767190.1	21814	.	A	G	197.90	PASS	AC=2;AF=0.5;AN=4;AlleleCount=1;DP=0;set=Intersection	GT	0/1	0/1
NW_004767190.1	21824	.	T	A	266	PASS	AC=1;AF=0.25;AN=4;AlleleCount=1;BaseCalledFraction=0.266667;BaseCalledReadsWithVariant=12;DP=10;SupportFraction=0.518334;TotalReads=41;set=variant2	GT:DP:GQ	0/0:10:1	0/1
NW_004767190.1	21852	.	C	T	160.70	PASS	AC=4;AF=1.0;AN=4;AlleleCount=2;DP=0;set=Intersection	GT	1/1	1/1
NW_004767190.1	21857	.	G	A	160.70	PASS	AC=2;AF=0.5;AN=4;AlleleCount=1;DP=0;set=Intersection	GT	0/1	0/1
NW_004767190.1	21866	.	C	T	160.70	PASS	AC=2;AF=0.5;AN=4;AlleleCount=1;BaseCalledReadsWithVariant=25;DP=0;set=Intersection	GT	0/1	0/1
NW_004767190.1	21875	.	CT	C	481.10	PASS	AC=1;AF=0.25;AN=4;AlleleCount=1;BaseCalledFraction=0.217391;BaseCalledReadsWithVariant=10;DP=10;SupportFraction=0.530245;TotalReads=40;set=variant2	GT:DP:GQ	0/0:10:1	0/1
NW_004767190.1	21885	.	C	T	481.10	PASS	AC=1;AF=0.25;AN=4;AlleleCount=1;BaseCalledFraction=0.217391;BaseCalledReadsWithVariant=10;DP=10;SupportFraction=0.393028;TotalReads=40;set=variant2	GT:DP:GQ	0/0:10:1	0/1
NW_004767190.1	21891	.	G	T	367.90	PASS	AC=2;AF=0.5;AN=4;AlleleCount=1;DP=0;set=Intersection	GT	0/1	0/1
NW_004767190.1	21896	.	T	C	367.90	PASS	AC=2;AF=0.5;AN=4;AlleleCount=1;DP=0;set=Intersection	GT	0/1	0/1
NW_004767190.1	21904	.	C	A	367.90	PASS	AC=2;AF=0.5;AN=4;AlleleCount=1;BaseCalledReadsWithVariant=21;DP=0;set=Intersection	GT	0/1	0/1
NW_004767190.1	21905	.	AGT	A	481.10	PASS	AC=2;AF=0.5;AN=4;AlleleCount=2;BaseCalledFraction=0.255319;BaseCalledReadsWithVariant=12;DP=10;SupportFraction=0.613839;TotalReads=40;set=variant2	GT:DP:GQ	0/0:10:1	1/1
NW_004767190.1	21910	.	G	A	367.90	PASS	AC=1;AF=0.25;AN=4;AlleleCount=1;BaseCalledFraction=0.204545;BaseCalledReadsWithVariant=9;DP=10;SupportFraction=0.330586;TotalReads=35;set=variant	GT:DP:GQ	0/1	0/0:10:1
NW_004767190.1	21911	.	T	C	367.90	PASS	AC=2;AF=0.5;AN=4;AlleleCount=2;BaseCalledFraction=0.681818;BaseCalledReadsWithVariant=30;DP=10;SupportFraction=0.619823;TotalReads=35;set=variant	GT:DP:GQ	1/1	0/0:10:1
NW_004767190.1	21912	.	G	A	367.90	PASS	AC=1;AF=0.25;AN=4;AlleleCount=1;BaseCalledFraction=0.295455;BaseCalledReadsWithVariant=13;DP=10;SupportFraction=0.35143;TotalReads=35;set=variant	GT:DP:GQ	0/1	0/0:10:1
NW_004767190.1	21942	.	G	T	379.90	PASS	AC=2;AF=0.5;AN=4;AlleleCount=1;DP=0;set=Intersection	GT	0/1	0/1
NW_004767190.1	21950	.	A	T,C	379.90	PASS	AC=1,2;AF=0.25,0.5;AN=4;DP=0;set=Intersection	GT	0/1	2/2
NW_004767190.1	21962	.	C	T	35.60	PASS	AC=1;AF=0.25;AN=4;AlleleCount=1;BaseCalledFraction=0.204545;BaseCalledReadsWithVariant=9;DP=10;SupportFraction=0.443904;TotalReads=37;set=variant	GT:DP:GQ	0/1	0/0:10:1
NW_004767190.1	21991	.	C	A	444.60	PASS	AC=4;AF=1.0;AN=4;AlleleCount=2;DP=0;set=Intersection	GT	1/1	1/1
NW_004767190.1	21996	.	G	A	444.60	PASS	AC=2;AF=0.5;AN=4;AlleleCount=1;DP=0;set=Intersection	GT	0/1	0/1
NW_004767190.1	22000	.	C	A	444.60	PASS	AC=4;AF=1.0;AN=4;AlleleCount=2;DP=0;set=Intersection	GT	1/1	1/1
NW_004767190.1	22009	.	C	T	444.60	PASS	AC=2;AF=0.5;AN=4;AlleleCount=1;DP=0;set=Intersection	GT	0/1	0/1
NW_004767190.1	22022	.	C	A	305.40	PASS	AC=4;AF=1.0;AN=4;AlleleCount=2;DP=0;set=Intersection	GT	1/1	1/1
NW_004767190.1	22027	.	C	A	267.60	PASS	AC=1;AF=0.25;AN=4;AlleleCount=1;BaseCalledFraction=0.214286;BaseCalledReadsWithVariant=12;DP=10;SupportFraction=0.359357;TotalReads=49;set=variant2	GT:DP:GQ	0/0:10:1	0/1
NW_004767190.1	22086	.	A	G	365.60	PASS	AC=4;AF=1.0;AN=4;AlleleCount=2;DP=0;set=Intersection	GT	1/1	1/1
NW_004767190.1	22091	.	A	G	365.60	PASS	AC=2;AF=0.5;AN=4;AlleleCount=1;DP=0;set=Intersection	GT	0/1	0/1
NW_004767190.1	22109	.	A	G	229.10	PASS	AC=2;AF=0.5;AN=4;AlleleCount=1;DP=0;set=Intersection	GT	0/1	0/1
NW_004767190.1	22131	.	T	C	274.40	PASS	AC=2;AF=0.5;AN=4;AlleleCount=1;DP=0;set=Intersection	GT	0/1	0/1
NW_004767190.1	22136	.	A	G	274.40	PASS	AC=4;AF=1.0;AN=4;AlleleCount=2;DP=0;set=Intersection	GT	1/1	1/1
NW_004767190.1	22157	.	ACT	A	39.40	PASS	AC=1;AF=0.25;AN=4;AlleleCount=1;BaseCalledFraction=0.220339;BaseCalledReadsWithVariant=13;DP=10;SupportFraction=0.598263;TotalReads=53;set=variant2	GT:DP:GQ	0/0:10:1	0/1
NW_004767190.1	22169	.	C	T	24.80	PASS	AC=1;AF=0.25;AN=4;AlleleCount=1;BaseCalledFraction=0.285714;BaseCalledReadsWithVariant=14;DP=10;SupportFraction=0.310809;TotalReads=42;set=variant	GT:DP:GQ	0/1	0/0:10:1
NW_004767190.1	22184	.	C	T	658.90	PASS	AC=3;AF=0.75;AN=4;DP=0;set=Intersection	GT	0/1	1/1
NW_004767190.1	22188	.	AT	A	658.90	PASS	AC=1;AF=0.25;AN=4;AlleleCount=1;BaseCalledFraction=0.204082;BaseCalledReadsWithVariant=10;DP=10;SupportFraction=0.372489;TotalReads=42;set=variant	GT:DP:GQ	0/1	0/0:10:1
NW_004767190.1	22189	.	T	A	367.50	PASS	AC=2;AF=0.5;AN=4;AlleleCount=2;BaseCalledFraction=0.644068;BaseCalledReadsWithVariant=38;DP=10;SupportFraction=0.684454;TotalReads=53;set=variant2	GT:DP:GQ	0/0:10:1	1/1
NW_004767190.1	22202	.	T	C	99.50	PASS	AC=2;AF=0.5;AN=4;AlleleCount=1;DP=0;set=Intersection	GT	0/1	0/1
NW_004767190.1	22235	.	G	A	35.60	PASS	AC=1;AF=0.25;AN=4;AlleleCount=1;BaseCalledFraction=0.254902;BaseCalledReadsWithVariant=13;DP=10;SupportFraction=0.346911;TotalReads=42;set=variant	GT:DP:GQ	0/1	0/0:10:1
NW_004767190.1	22264	.	T	C	89	PASS	AC=2;AF=0.5;AN=4;AlleleCount=1;DP=0;set=Intersection	GT	0/1	0/1
NW_004767190.1	22316	.	G	A	40.60	PASS	AC=1;AF=0.25;AN=4;AlleleCount=1;BaseCalledFraction=0.245614;BaseCalledReadsWithVariant=14;DP=10;SupportFraction=0.412715;TotalReads=52;set=variant2	GT:DP:GQ	0/0:10:1	0/1
NW_004767190.1	22481	.	A	C	314.60	PASS	AC=2;AF=0.5;AN=4;AlleleCount=1;DP=0;set=Intersection	GT	0/1	0/1
NW_004767190.1	22511	.	T	C	159.60	PASS	AC=3;AF=0.75;AN=4;DP=0;set=Intersection	GT	0/1	1/1
NW_004767190.1	22539	.	T	A	126.20	PASS	AC=1;AF=0.25;AN=4;AlleleCount=1;BaseCalledFraction=0.25;BaseCalledReadsWithVariant=5;DP=10;SupportFraction=0.304584;TotalReads=18;set=variant	GT:DP:GQ	0/1	0/0:10:1
NW_004767190.1	22545	.	TC	T	126.20	PASS	AC=1;AF=0.25;AN=4;AlleleCount=1;BaseCalledFraction=0.25;BaseCalledReadsWithVariant=5;DP=10;SupportFraction=0.394879;TotalReads=18;set=variant	GT:DP:GQ	0/1	0/0:10:1
NW_004767192.1	392	.	A	T	66.80	PASS	AC=2;AF=0.5;AN=4;AlleleCount=2;BaseCalledFraction=0.55;BaseCalledReadsWithVariant=11;DP=10;SupportFraction=0.860071;TotalReads=15;set=variant2	GT:DP:GQ	0/0:10:1	1/1
NW_004767192.1	1889	.	T	C	43.70	PASS	AC=1;AF=0.25;AN=4;AlleleCount=1;BaseCalledFraction=0.714286;BaseCalledReadsWithVariant=15;DP=10;SupportFraction=0.46786;TotalReads=20;set=variant	GT:DP:GQ	0/1	0/0:10:1
NW_004767192.1	1898	.	A	T	43.70	PASS	AC=1;AF=0.25;AN=4;AlleleCount=1;BaseCalledFraction=0.47619;BaseCalledReadsWithVariant=10;DP=10;SupportFraction=0.393911;TotalReads=20;set=variant	GT:DP:GQ	0/1	0/0:10:1
NW_004767192.1	1903	.	A	G	43.70	PASS	AC=1;AF=0.25;AN=4;AlleleCount=1;BaseCalledFraction=0.714286;BaseCalledReadsWithVariant=15;DP=10;SupportFraction=0.43573;TotalReads=20;set=variant	GT:DP:GQ	0/1	0/0:10:1
NW_004767192.1	1909	.	T	C	43.70	PASS	AC=1;AF=0.25;AN=4;AlleleCount=1;BaseCalledFraction=0.666667;BaseCalledReadsWithVariant=14;DP=10;SupportFraction=0.492592;TotalReads=20;set=variant	GT:DP:GQ	0/1	0/0:10:1
NW_004767192.1	1944	.	A	C	46.20	PASS	AC=1;AF=0.25;AN=4;AlleleCount=1;BaseCalledFraction=0.571429;BaseCalledReadsWithVariant=12;DP=10;SupportFraction=0.518544;TotalReads=20;set=variant	GT:DP:GQ	0/1	0/0:10:1
NW_004767192.1	1945	.	T	G	46.20	PASS	AC=1;AF=0.25;AN=4;AlleleCount=1;BaseCalledFraction=0.571429;BaseCalledReadsWithVariant=12;DP=10;SupportFraction=0.459267;TotalReads=20;set=variant	GT:DP:GQ	0/1	0/0:10:1
NW_004767192.1	1952	.	A	T	46.20	PASS	AC=1;AF=0.25;AN=4;AlleleCount=1;BaseCalledFraction=0.714286;BaseCalledReadsWithVariant=15;DP=10;SupportFraction=0.442957;TotalReads=20;set=variant	GT:DP:GQ	0/1	0/0:10:1
NW_004767192.1	1954	.	A	T	46.20	PASS	AC=1;AF=0.25;AN=4;AlleleCount=1;BaseCalledFraction=0.714286;BaseCalledReadsWithVariant=15;DP=10;SupportFraction=0.32939;TotalReads=20;set=variant	GT:DP:GQ	0/1	0/0:10:1
NW_004767192.1	1963	.	A	T	46.20	PASS	AC=1;AF=0.25;AN=4;AlleleCount=1;BaseCalledFraction=0.619048;BaseCalledReadsWithVariant=13;DP=10;SupportFraction=0.420676;TotalReads=20;set=variant	GT:DP:GQ	0/1	0/0:10:1
NW_004767192.1	1967	.	G	A	46.20	PASS	AC=1;AF=0.25;AN=4;AlleleCount=1;BaseCalledFraction=0.714286;BaseCalledReadsWithVariant=15;DP=10;SupportFraction=0.471136;TotalReads=20;set=variant	GT:DP:GQ	0/1	0/0:10:1
NW_004767192.1	1974	.	G	T	46.20	PASS	AC=1;AF=0.25;AN=4;AlleleCount=1;BaseCalledFraction=0.761905;BaseCalledReadsWithVariant=16;DP=10;SupportFraction=0.463849;TotalReads=20;set=variant	GT:DP:GQ	0/1	0/0:10:1
NW_004767192.1	1987	.	T	C	22.30	PASS	AC=1;AF=0.25;AN=4;AlleleCount=1;BaseCalledFraction=0.571429;BaseCalledReadsWithVariant=12;DP=10;SupportFraction=0.498983;TotalReads=20;set=variant	GT:DP:GQ	0/1	0/0:10:1
NW_004767192.1	1989	.	A	C	22.30	PASS	AC=1;AF=0.25;AN=4;AlleleCount=1;BaseCalledFraction=0.761905;BaseCalledReadsWithVariant=16;DP=10;SupportFraction=0.419972;TotalReads=20;set=variant	GT:DP:GQ	0/1	0/0:10:1
NW_004767192.1	2002	.	C	G	36.20	PASS	AC=1;AF=0.25;AN=4;AlleleCount=1;BaseCalledFraction=0.47619;BaseCalledReadsWithVariant=10;DP=10;SupportFraction=0.316363;TotalReads=20;set=variant	GT:DP:GQ	0/1	0/0:10:1
NW_004767192.1	2010	.	T	A	36.20	PASS	AC=1;AF=0.25;AN=4;AlleleCount=1;BaseCalledFraction=0.571429;BaseCalledReadsWithVariant=12;DP=10;SupportFraction=0.534812;TotalReads=20;set=variant	GT:DP:GQ	0/1	0/0:10:1
NW_004767192.1	2082	.	G	T	65	PASS	AC=1;AF=0.25;AN=4;AlleleCount=1;BaseCalledFraction=0.272727;BaseCalledReadsWithVariant=6;DP=10;SupportFraction=0.368864;TotalReads=20;set=variant	GT:DP:GQ	0/1	0/0:10:1
NW_004767192.1	2087	.	T	C	65	PASS	AC=2;AF=0.5;AN=4;AlleleCount=2;BaseCalledFraction=0.73913;BaseCalledReadsWithVariant=17;DP=10;SupportFraction=0.541631;TotalReads=20;set=variant	GT:DP:GQ	1/1	0/0:10:1
NW_004767192.1	2094	.	T	C	65	PASS	AC=1;AF=0.25;AN=4;AlleleCount=1;BaseCalledFraction=0.391304;BaseCalledReadsWithVariant=9;DP=10;SupportFraction=0.393216;TotalReads=20;set=variant	GT:DP:GQ	0/1	0/0:10:1
NW_004767192.1	2096	.	T	TG	65	PASS	AC=1;AF=0.25;AN=4;AlleleCount=1;BaseCalledFraction=0.608696;BaseCalledReadsWithVariant=14;DP=10;SupportFraction=0.294592;TotalReads=20;set=variant	GT:DP:GQ	0/1	0/0:10:1
NW_004767192.1	2107	.	A	C	65	PASS	AC=1;AF=0.25;AN=4;AlleleCount=1;BaseCalledFraction=0.565217;BaseCalledReadsWithVariant=13;DP=10;SupportFraction=0.499552;TotalReads=20;set=variant	GT:DP:GQ	0/1	0/0:10:1
NW_004767192.1	2118	.	A	T	67.50	PASS	AC=1;AF=0.25;AN=4;AlleleCount=1;BaseCalledFraction=0.782609;BaseCalledReadsWithVariant=18;DP=10;SupportFraction=0.52738;TotalReads=22;set=variant	GT:DP:GQ	0/1	0/0:10:1
NW_004767192.1	2126	.	T	A	67.50	PASS	AC=1;AF=0.25;AN=4;AlleleCount=1;BaseCalledFraction=0.73913;BaseCalledReadsWithVariant=17;DP=10;SupportFraction=0.482176;TotalReads=22;set=variant	GT:DP:GQ	0/1	0/0:10:1
NW_004767192.1	2138	.	T	A	77.30	PASS	AC=1;AF=0.25;AN=4;AlleleCount=1;BaseCalledFraction=0.826087;BaseCalledReadsWithVariant=19;DP=10;SupportFraction=0.518914;TotalReads=22;set=variant	GT:DP:GQ	0/1	0/0:10:1
NW_004767192.1	2147	.	C	G	77.30	PASS	AC=1;AF=0.25;AN=4;AlleleCount=1;BaseCalledFraction=0.826087;BaseCalledReadsWithVariant=19;DP=10;SupportFraction=0.475218;TotalReads=22;set=variant	GT:DP:GQ	0/1	0/0:10:1
NW_004767192.1	2201	.	A	G	36.10	PASS	AC=2;AF=0.5;AN=4;AlleleCount=1;DP=0;set=Intersection	GT	0/1	0/1
NW_004767192.1	2206	.	T	C	36.10	PASS	AC=2;AF=0.5;AN=4;AlleleCount=1;DP=0;set=Intersection	GT	0/1	0/1
NW_004767192.1	2229	.	A	C	39.60	PASS	AC=2;AF=0.5;AN=4;AlleleCount=1;DP=0;set=Intersection	GT	0/1	0/1
NW_004767192.1	2230	.	C	A	39.60	PASS	AC=2;AF=0.5;AN=4;AlleleCount=1;DP=0;set=Intersection	GT	0/1	0/1
NW_004767192.1	2262	.	C	T	28.20	PASS	AC=2;AF=0.5;AN=4;AlleleCount=1;DP=0;set=Intersection	GT	0/1	0/1
NW_004767192.1	2263	.	A	G	28.20	PASS	AC=2;AF=0.5;AN=4;AlleleCount=1;DP=0;set=Intersection	GT	0/1	0/1
NW_004767192.1	2267	.	A	T	115.30	PASS	AC=1;AF=0.25;AN=4;AlleleCount=1;BaseCalledFraction=0.5;BaseCalledReadsWithVariant=10;DP=10;SupportFraction=0.465902;TotalReads=19;set=variant2	GT:DP:GQ	0/0:10:1	0/1
NW_004767192.1	2269	.	A	AT	28.20	PASS	AC=2;AF=0.5;AN=4;AlleleCount=1;DP=0;set=Intersection	GT	0/1	0/1
NW_004767192.1	2296	.	G	T	54.60	PASS	AC=1;AF=0.25;AN=4;AlleleCount=1;BaseCalledFraction=0.6;BaseCalledReadsWithVariant=12;DP=10;SupportFraction=0.406332;TotalReads=19;set=variant2	GT:DP:GQ	0/0:10:1	0/1
NW_004767192.1	2301	.	C	T	54.60	PASS	AC=1;AF=0.25;AN=4;AlleleCount=1;BaseCalledFraction=0.3;BaseCalledReadsWithVariant=6;DP=10;SupportFraction=0.392292;TotalReads=19;set=variant2	GT:DP:GQ	0/0:10:1	0/1
NW_004767192.1	2315	.	G	A	58.90	PASS	AC=2;AF=0.5;AN=4;AlleleCount=1;DP=0;set=Intersection	GT	0/1	0/1
NW_004767192.1	2324	.	G	GATATACTTT	58.90	PASS	AC=1;AF=0.25;AN=4;AlleleCount=1;BaseCalledFraction=0.217391;BaseCalledReadsWithVariant=5;DP=10;SupportFraction=0.103097;TotalReads=22;set=variant	GT:DP:GQ	0/1	0/0:10:1
NW_004767192.1	2341	.	A	G	35.40	PASS	AC=2;AF=0.5;AN=4;AlleleCount=1;BaseCalledReadsWithVariant=9;DP=0;set=Intersection	GT	0/1	0/1
NW_004767192.1	2350	.	A	G	35.40	PASS	AC=2;AF=0.5;AN=4;AlleleCount=1;DP=0;set=Intersection	GT	0/1	0/1
NW_004767192.1	2353	.	G	A	35.40	PASS	AC=1;AF=0.25;AN=4;AlleleCount=1;BaseCalledFraction=0.217391;BaseCalledReadsWithVariant=5;DP=10;SupportFraction=0.495075;TotalReads=22;set=variant	GT:DP:GQ	0/1	0/0:10:1
NW_004767192.1	2394	.	TA	T	200.20	PASS	AC=1;AF=0.25;AN=4;AlleleCount=1;BaseCalledFraction=0.25;BaseCalledReadsWithVariant=5;DP=10;SupportFraction=0.477943;TotalReads=17;set=variant2	GT:DP:GQ	0/0:10:1	0/1
NW_004767192.1	2400	.	G	T	143.10	PASS	AC=2;AF=0.5;AN=4;AlleleCount=1;DP=0;set=Intersection	GT	0/1	0/1
NW_004767192.1	2403	.	A	C	143.10	PASS	AC=2;AF=0.5;AN=4;AlleleCount=1;DP=0;set=Intersection	GT	0/1	0/1
NW_004767192.1	2412	.	G	C	143.10	PASS	AC=2;AF=0.5;AN=4;AlleleCount=1;DP=0;set=Intersection	GT	0/1	0/1
NW_004767192.1	2422	.	A	T	143.10	PASS	AC=2;AF=0.5;AN=4;AlleleCount=1;DP=0;set=Intersection	GT	0/1	0/1
NW_004767192.1	2433	.	G	A	38.10	PASS	AC=2;AF=0.5;AN=4;AlleleCount=1;DP=0;set=Intersection	GT	0/1	0/1
NW_004767192.1	2444	.	A	G	27.30	PASS	AC=1;AF=0.25;AN=4;AlleleCount=1;BaseCalledFraction=0.833333;BaseCalledReadsWithVariant=20;DP=10;SupportFraction=0.575793;TotalReads=23;set=variant	GT:DP:GQ	0/1	0/0:10:1
NW_004767192.1	2464	.	A	T	37.50	PASS	AC=1;AF=0.25;AN=4;AlleleCount=1;BaseCalledFraction=0.625;BaseCalledReadsWithVariant=15;DP=10;SupportFraction=0.404582;TotalReads=23;set=variant	GT:DP:GQ	0/1	0/0:10:1
NW_004767192.1	2487	.	A	G	23.80	PASS	AC=1;AF=0.25;AN=4;AlleleCount=1;BaseCalledFraction=0.625;BaseCalledReadsWithVariant=15;DP=10;SupportFraction=0.584499;TotalReads=23;set=variant	GT:DP:GQ	0/1	0/0:10:1
NW_004767192.1	2501	.	A	C	36.70	PASS	AC=1;AF=0.25;AN=4;AlleleCount=1;BaseCalledFraction=0.583333;BaseCalledReadsWithVariant=14;DP=10;SupportFraction=0.474364;TotalReads=23;set=variant	GT:DP:GQ	0/1	0/0:10:1
NW_004767192.1	2518	.	T	A	75.20	PASS	AC=1;AF=0.25;AN=4;AlleleCount=1;BaseCalledFraction=0.791667;BaseCalledReadsWithVariant=19;DP=10;SupportFraction=0.513321;TotalReads=23;set=variant	GT:DP:GQ	0/1	0/0:10:1
NW_004767192.1	2528	.	T	C	75.20	PASS	AC=1;AF=0.25;AN=4;AlleleCount=1;BaseCalledFraction=0.666667;BaseCalledReadsWithVariant=16;DP=10;SupportFraction=0.574636;TotalReads=23;set=variant	GT:DP:GQ	0/1	0/0:10:1
NW_004767192.1	2532	.	G	A	75.20	PASS	AC=1;AF=0.25;AN=4;AlleleCount=1;BaseCalledFraction=0.625;BaseCalledReadsWithVariant=15;DP=10;SupportFraction=0.623981;TotalReads=23;set=variant	GT:DP:GQ	0/1	0/0:10:1
NW_004767192.1	2548	.	T	A	64.30	PASS	AC=1;AF=0.25;AN=4;AlleleCount=1;BaseCalledFraction=0.708333;BaseCalledReadsWithVariant=17;DP=10;SupportFraction=0.452067;TotalReads=22;set=variant	GT:DP:GQ	0/1	0/0:10:1
NW_004767192.1	2549	.	C	A	64.30	PASS	AC=1;AF=0.25;AN=4;AlleleCount=1;BaseCalledFraction=0.541667;BaseCalledReadsWithVariant=13;DP=10;SupportFraction=0.442099;TotalReads=22;set=variant	GT:DP:GQ	0/1	0/0:10:1
NW_004767192.1	2550	.	C	T	64.30	PASS	AC=2;AF=0.5;AN=4;AlleleCount=2;BaseCalledFraction=0.666667;BaseCalledReadsWithVariant=16;DP=10;SupportFraction=0.583387;TotalReads=22;set=variant	GT:DP:GQ	1/1	0/0:10:1
NW_004767192.1	2578	.	A	AC	48.80	PASS	AC=1;AF=0.25;AN=4;AlleleCount=1;BaseCalledFraction=0.217391;BaseCalledReadsWithVariant=5;DP=10;SupportFraction=0.31459;TotalReads=22;set=variant	GT:DP:GQ	0/1	0/0:10:1
NW_004767192.1	2583	.	G	GCAC	48.80	PASS	AC=1;AF=0.25;AN=4;AlleleCount=1;BaseCalledFraction=0.565217;BaseCalledReadsWithVariant=13;DP=10;SupportFraction=0.33336;TotalReads=22;set=variant	GT:DP:GQ	0/1	0/0:10:1
NW_004767192.1	2606	.	GAA	GT	52.40	PASS	AC=1;AF=0.25;AN=4;AlleleCount=1;BaseCalledFraction=0.478261;BaseCalledReadsWithVariant=11;DP=10;SupportFraction=0.723514;TotalReads=22;set=variant	GT:DP:GQ	0/1	0/0:10:1
NW_004767192.1	2643	.	A	ATTGTTGTTCG	156.30	PASS	AC=1;AF=0.25;AN=4;AlleleCount=1;BaseCalledFraction=0.227273;BaseCalledReadsWithVariant=5;DP=10;SupportFraction=0.144107;TotalReads=21;set=variant	GT:DP:GQ	0/1	0/0:10:1
NW_004767192.1	2648	.	T	TCACTTCAACAAACTTC	156.30	PASS	AC=1;AF=0.25;AN=4;AlleleCount=1;BaseCalledFraction=0.227273;BaseCalledReadsWithVariant=5;DP=10;SupportFraction=0.142884;TotalReads=21;set=variant	GT:DP:GQ	0/1	0/0:10:1
NW_004767192.1	2650	.	T	TG	156.30	PASS	AC=1;AF=0.25;AN=4;AlleleCount=1;BaseCalledFraction=0.363636;BaseCalledReadsWithVariant=8;DP=10;SupportFraction=0.328403;TotalReads=21;set=variant	GT:DP:GQ	0/1	0/0:10:1
NW_004767192.1	2653	.	A	AGC	156.30	PASS	AC=1;AF=0.25;AN=4;AlleleCount=1;BaseCalledFraction=0.5;BaseCalledReadsWithVariant=11;DP=10;SupportFraction=0.302702;TotalReads=21;set=variant	GT:DP:GQ	0/1	0/0:10:1
NW_004767192.1	2654	.	T	TGG	156.30	PASS	AC=1;AF=0.25;AN=4;AlleleCount=1;BaseCalledFraction=0.545455;BaseCalledReadsWithVariant=12;DP=10;SupportFraction=0.31128;TotalReads=21;set=variant	GT:DP:GQ	0/1	0/0:10:1
NW_004767192.1	2666	.	A	T	79.70	PASS	AC=1;AF=0.25;AN=4;AlleleCount=1;BaseCalledFraction=0.681818;BaseCalledReadsWithVariant=15;DP=10;SupportFraction=0.498051;TotalReads=21;set=variant	GT:DP:GQ	0/1	0/0:10:1
NW_004767192.1	2673	.	AGT	A	79.70	PASS	AC=1;AF=0.25;AN=4;AlleleCount=1;BaseCalledFraction=0.272727;BaseCalledReadsWithVariant=6;DP=10;SupportFraction=0.370229;TotalReads=21;set=variant	GT:DP:GQ	0/1	0/0:10:1
NW_004767192.1	2678	.	T	A	79.70	PASS	AC=2;AF=0.5;AN=4;AlleleCount=2;BaseCalledFraction=0.272727;BaseCalledReadsWithVariant=6;DP=10;SupportFraction=0.526383;TotalReads=21;set=variant	GT:DP:GQ	1/1	0/0:10:1
NW_004767192.1	2691	.	C	A	20.40	PASS	AC=1;AF=0.25;AN=4;AlleleCount=1;BaseCalledFraction=0.272727;BaseCalledReadsWithVariant=6;DP=10;SupportFraction=0.465604;TotalReads=21;set=variant	GT:DP:GQ	0/1	0/0:10:1
NW_004767192.1	2701	.	C	G	20.40	PASS	AC=1;AF=0.25;AN=4;AlleleCount=1;BaseCalledFraction=0.409091;BaseCalledReadsWithVariant=9;DP=10;SupportFraction=0.503232;TotalReads=21;set=variant	GT:DP:GQ	0/1	0/0:10:1
NW_004767192.1	2728	.	TGGTAG	T	77.50	PASS	AC=1;AF=0.25;AN=4;AlleleCount=1;BaseCalledFraction=0.318182;BaseCalledReadsWithVariant=7;DP=10;SupportFraction=0.838556;TotalReads=21;set=variant	GT:DP:GQ	0/1	0/0:10:1
NW_004767192.1	2744	.	ATT	A	1202.40	PASS	AC=1;AF=0.25;AN=4;AlleleCount=1;BaseCalledFraction=0.272727;BaseCalledReadsWithVariant=6;DP=10;SupportFraction=0.703026;TotalReads=21;set=variant	GT:DP:GQ	0/1	0/0:10:1
NW_004767192.1	2752	.	ACCACTAAAATTTAGTGGTAGTGCATTTTTTTAAATTTCACTAAATGGTTAGTGGTAGTGCAATTT	A	1202.40	PASS	AC=1;AF=0.25;AN=4;AlleleCount=1;BaseCalledFraction=0.227273;BaseCalledReadsWithVariant=5;DP=10;SupportFraction=0.861769;TotalReads=21;set=variant	GT:DP:GQ	0/1	0/0:10:1
NW_004767192.1	2844	.	TC	T	38.40	PASS	AC=2;AF=0.5;AN=4;AlleleCount=2;BaseCalledFraction=0.227273;BaseCalledReadsWithVariant=5;DP=10;SupportFraction=0.58497;TotalReads=21;set=variant	GT:DP:GQ	1/1	0/0:10:1
NW_004767192.1	2849	.	C	T	38.40	PASS	AC=1;AF=0.25;AN=4;AlleleCount=1;BaseCalledFraction=0.5;BaseCalledReadsWithVariant=11;DP=10;SupportFraction=0.576184;TotalReads=21;set=variant	GT:DP:GQ	0/1	0/0:10:1
NW_004767192.1	2862	.	T	C	23.60	PASS	AC=1;AF=0.25;AN=4;AlleleCount=1;BaseCalledFraction=0.590909;BaseCalledReadsWithVariant=13;DP=10;SupportFraction=0.53219;TotalReads=21;set=variant	GT:DP:GQ	0/1	0/0:10:1
NW_004767192.1	2874	.	G	A	42.20	PASS	AC=1;AF=0.25;AN=4;AlleleCount=1;BaseCalledFraction=0.772727;BaseCalledReadsWithVariant=17;DP=10;SupportFraction=0.439147;TotalReads=21;set=variant	GT:DP:GQ	0/1	0/0:10:1
NW_004767192.1	2893	.	A	G	31.50	PASS	AC=1;AF=0.25;AN=4;AlleleCount=1;BaseCalledFraction=0.727273;BaseCalledReadsWithVariant=16;DP=10;SupportFraction=0.479211;TotalReads=21;set=variant	GT:DP:GQ	0/1	0/0:10:1
NW_004767192.1	2968	.	A	G	106.60	PASS	AC=1;AF=0.25;AN=4;AlleleCount=1;BaseCalledFraction=0.545455;BaseCalledReadsWithVariant=12;DP=10;SupportFraction=0.504567;TotalReads=19;set=variant	GT:DP:GQ	0/1	0/0:10:1
NW_004767192.1	2976	.	TG	TAC	106.60	PASS	AC=1;AF=0.25;AN=4;AlleleCount=1;BaseCalledFraction=0.35;BaseCalledReadsWithVariant=7;DP=10;SupportFraction=0.345605;TotalReads=19;set=variant	GT:DP:GQ	0/1	0/0:10:1
NW_004767192.1	2979	.	T	C	106.60	PASS	AC=1;AF=0.25;AN=4;AlleleCount=1;BaseCalledFraction=0.4;BaseCalledReadsWithVariant=8;DP=10;SupportFraction=0.462173;TotalReads=19;set=variant	GT:DP:GQ	0/1	0/0:10:1
NW_004767192.1	2980	.	C	A	106.60	PASS	AC=1;AF=0.25;AN=4;AlleleCount=1;BaseCalledFraction=0.45;BaseCalledReadsWithVariant=9;DP=10;SupportFraction=0.525083;TotalReads=19;set=variant	GT:DP:GQ	0/1	0/0:10:1
NW_004767192.1	2981	.	T	A	106.60	PASS	AC=1;AF=0.25;AN=4;AlleleCount=1;BaseCalledFraction=0.5;BaseCalledReadsWithVariant=10;DP=10;SupportFraction=0.541211;TotalReads=19;set=variant	GT:DP:GQ	0/1	0/0:10:1
NW_004767192.1	2983	.	A	G	106.60	PASS	AC=1;AF=0.25;AN=4;AlleleCount=1;BaseCalledFraction=0.5;BaseCalledReadsWithVariant=10;DP=10;SupportFraction=0.591758;TotalReads=19;set=variant	GT:DP:GQ	0/1	0/0:10:1
NW_004767192.1	2985	.	A	G	106.60	PASS	AC=1;AF=0.25;AN=4;AlleleCount=1;BaseCalledFraction=0.5;BaseCalledReadsWithVariant=10;DP=10;SupportFraction=0.515446;TotalReads=19;set=variant	GT:DP:GQ	0/1	0/0:10:1
NW_004767192.1	2988	.	C	CTTTGTGGT	106.60	PASS	AC=1;AF=0.25;AN=4;AlleleCount=1;BaseCalledFraction=0.3;BaseCalledReadsWithVariant=6;DP=10;SupportFraction=0.10849;TotalReads=19;set=variant	GT:DP:GQ	0/1	0/0:10:1
NW_004767192.1	7546	.	G	A	57.60	PASS	AC=1;AF=0.25;AN=4;AlleleCount=1;BaseCalledFraction=0.52381;BaseCalledReadsWithVariant=11;DP=10;SupportFraction=0.686738;TotalReads=15;set=variant2	GT:DP:GQ	0/0:10:1	0/1
NW_004767192.1	7605	.	G	A	287	PASS	AC=1;AF=0.25;AN=4;AlleleCount=1;BaseCalledFraction=0.695652;BaseCalledReadsWithVariant=16;DP=10;SupportFraction=0.763208;TotalReads=21;set=variant2	GT:DP:GQ	0/0:10:1	0/1
NW_004767192.1	7615	.	G	T	287	PASS	AC=1;AF=0.25;AN=4;AlleleCount=1;BaseCalledFraction=0.565217;BaseCalledReadsWithVariant=13;DP=10;SupportFraction=0.770255;TotalReads=21;set=variant2	GT:DP:GQ	0/0:10:1	0/1
NW_004767192.1	7627	.	T	A	123	PASS	AC=1;AF=0.25;AN=4;AlleleCount=1;BaseCalledFraction=0.695652;BaseCalledReadsWithVariant=16;DP=10;SupportFraction=0.707029;TotalReads=22;set=variant2	GT:DP:GQ	0/0:10:1	0/1
NW_004767192.1	7630	.	AT	A	123	PASS	AC=1;AF=0.25;AN=4;AlleleCount=1;BaseCalledFraction=0.217391;BaseCalledReadsWithVariant=5;DP=10;SupportFraction=0.399144;TotalReads=22;set=variant2	GT:DP:GQ	0/0:10:1	0/1
NW_004767192.1	7642	.	C	T	27.70	PASS	AC=1;AF=0.25;AN=4;AlleleCount=1;BaseCalledFraction=0.291667;BaseCalledReadsWithVariant=7;DP=10;SupportFraction=0.476832;TotalReads=22;set=variant2	GT:DP:GQ	0/0:10:1	0/1
NW_004767192.1	7664	.	T	G	269.50	PASS	AC=1;AF=0.25;AN=4;AlleleCount=1;BaseCalledFraction=0.625;BaseCalledReadsWithVariant=15;DP=10;SupportFraction=0.809316;TotalReads=22;set=variant2	GT:DP:GQ	0/0:10:1	0/1
NW_004767192.1	7665	.	T	C	269.50	PASS	AC=1;AF=0.25;AN=4;AlleleCount=1;BaseCalledFraction=0.666667;BaseCalledReadsWithVariant=16;DP=10;SupportFraction=0.740337;TotalReads=22;set=variant2	GT:DP:GQ	0/0:10:1	0/1
NW_004767192.1	7696	.	A	G	103	PASS	AC=1;AF=0.25;AN=4;AlleleCount=1;BaseCalledFraction=0.444444;BaseCalledReadsWithVariant=12;DP=10;SupportFraction=0.788067;TotalReads=23;set=variant2	GT:DP:GQ	0/0:10:1	0/1
NW_004767192.1	7746	.	C	T	186.40	PASS	AC=1;AF=0.25;AN=4;AlleleCount=1;BaseCalledFraction=0.444444;BaseCalledReadsWithVariant=12;DP=10;SupportFraction=0.708771;TotalReads=26;set=variant2	GT:DP:GQ	0/0:10:1	0/1
NW_004767192.1	7747	.	C	G	186.40	PASS	AC=2;AF=0.5;AN=4;AlleleCount=2;BaseCalledFraction=0.777778;BaseCalledReadsWithVariant=21;DP=10;SupportFraction=0.8883;TotalReads=26;set=variant2	GT:DP:GQ	0/0:10:1	1/1
NW_004767192.1	7803	.	C	G	178.70	PASS	AC=1;AF=0.25;AN=4;AlleleCount=1;BaseCalledFraction=0.851852;BaseCalledReadsWithVariant=23;DP=10;SupportFraction=0.837007;TotalReads=26;set=variant2	GT:DP:GQ	0/0:10:1	0/1
NW_004767193.1	23401	.	TCC	T	77.80	PASS	AC=2;AF=0.5;AN=4;AlleleCount=1;DP=0;set=Intersection	GT	0/1	0/1
NW_004767193.1	23405	.	C	T	77.80	PASS	AC=2;AF=0.5;AN=4;AlleleCount=1;DP=0;set=Intersection	GT	0/1	0/1
NW_004767193.1	23406	.	AC	A	77.80	PASS	AC=2;AF=0.5;AN=4;AlleleCount=1;DP=0;set=Intersection	GT	0/1	0/1
NW_004767193.1	23507	.	A	T	140	PASS	AC=2;AF=0.5;AN=4;AlleleCount=1;DP=0;set=Intersection	GT	0/1	0/1
NW_004767193.1	23509	.	T	A	140	PASS	AC=2;AF=0.5;AN=4;AlleleCount=1;DP=0;set=Intersection	GT	0/1	0/1
NW_004767193.1	23513	.	G	A	140	PASS	AC=1;AF=0.25;AN=4;AlleleCount=1;BaseCalledFraction=0.272727;BaseCalledReadsWithVariant=6;DP=10;SupportFraction=0.338867;TotalReads=22;set=variant	GT:DP:GQ	0/1	0/0:10:1
NW_004767193.1	23567	.	A	AAC	34.40	PASS	AC=1;AF=0.25;AN=4;AlleleCount=1;BaseCalledFraction=0.318182;BaseCalledReadsWithVariant=7;DP=10;SupportFraction=0.467787;TotalReads=22;set=variant	GT:DP:GQ	0/1	0/0:10:1
NW_004767193.1	23576	.	T	A	34.40	PASS	AC=2;AF=0.5;AN=4;AlleleCount=1;DP=0;TotalReads=22;set=Intersection	GT	0/1	0/1
NW_004767193.1	23593	.	C	T	105.10	PASS	AC=2;AF=0.5;AN=4;AlleleCount=1;DP=0;set=Intersection	GT	0/1	0/1
NW_004767193.1	23597	.	C	T	105.10	PASS	AC=2;AF=0.5;AN=4;AlleleCount=1;DP=0;set=Intersection	GT	0/1	0/1
NW_004767193.1	23613	.	G	A	23.30	PASS	AC=1;AF=0.25;AN=4;AlleleCount=1;BaseCalledFraction=0.208333;BaseCalledReadsWithVariant=5;DP=10;SupportFraction=0.316307;TotalReads=21;set=variant	GT:DP:GQ	0/1	0/0:10:1
NW_004767193.1	23617	.	C	T	23.30	PASS	AC=1;AF=0.25;AN=4;AlleleCount=1;BaseCalledFraction=0.208333;BaseCalledReadsWithVariant=5;DP=10;SupportFraction=0.374799;TotalReads=21;set=variant	GT:DP:GQ	0/1	0/0:10:1
NW_004767193.1	23638	.	T	A	37.10	PASS	AC=2;AF=0.5;AN=4;AlleleCount=1;BaseCalledReadsWithVariant=8;DP=0;set=Intersection	GT	0/1	0/1
NW_004767193.1	23640	.	GA	G	29.50	PASS	AC=1;AF=0.25;AN=4;AlleleCount=1;BaseCalledFraction=0.44;BaseCalledReadsWithVariant=11;DP=10;SupportFraction=0.549683;TotalReads=23;set=variant2	GT:DP:GQ	0/0:10:1	0/1
NW_004767193.1	23665	.	C	T	59.60	PASS	AC=1;AF=0.25;AN=4;AlleleCount=1;BaseCalledFraction=0.391304;BaseCalledReadsWithVariant=9;DP=10;SupportFraction=0.509674;TotalReads=23;set=variant	GT:DP:GQ	0/1	0/0:10:1
NW_004767193.1	23676	.	T	A	38	PASS	AC=1;AF=0.25;AN=4;AlleleCount=1;BaseCalledFraction=0.217391;BaseCalledReadsWithVariant=5;DP=10;SupportFraction=0.263867;TotalReads=23;set=variant	GT:DP:GQ	0/1	0/0:10:1
NW_004767193.1	23679	.	G	T	38	PASS	AC=1;AF=0.25;AN=4;AlleleCount=1;BaseCalledFraction=0.217391;BaseCalledReadsWithVariant=5;DP=10;SupportFraction=0.330907;TotalReads=23;set=variant	GT:DP:GQ	0/1	0/0:10:1
NW_004767193.1	23718	.	T	G	86.30	PASS	AC=2;AF=0.5;AN=4;AlleleCount=1;DP=0;TotalReads=23;set=Intersection	GT	0/1	0/1
NW_004767193.1	23720	.	G	A	86.30	PASS	AC=2;AF=0.5;AN=4;AlleleCount=1;DP=0;TotalReads=23;set=Intersection	GT	0/1	0/1
NW_004767193.1	23723	.	T	A	113.60	PASS	AC=1;AF=0.25;AN=4;AlleleCount=1;BaseCalledFraction=0.208333;BaseCalledReadsWithVariant=5;DP=10;SupportFraction=0.36531;TotalReads=23;set=variant2	GT:DP:GQ	0/0:10:1	0/1
NW_004767193.1	23724	.	C	A	113.60	PASS	AC=1;AF=0.25;AN=4;AlleleCount=1;BaseCalledFraction=0.25;BaseCalledReadsWithVariant=6;DP=10;SupportFraction=0.404204;TotalReads=23;set=variant2	GT:DP:GQ	0/0:10:1	0/1
NW_004767193.1	23726	.	T	A	113.60	PASS	AC=1;AF=0.25;AN=4;AlleleCount=1;BaseCalledFraction=0.291667;BaseCalledReadsWithVariant=7;DP=10;SupportFraction=0.380394;TotalReads=23;set=variant2	GT:DP:GQ	0/0:10:1	0/1
NW_004767193.1	23728	.	C	CT	113.60	PASS	AC=1;AF=0.25;AN=4;AlleleCount=1;BaseCalledFraction=0.25;BaseCalledReadsWithVariant=6;DP=10;SupportFraction=0.328976;TotalReads=23;set=variant2	GT:DP:GQ	0/0:10:1	0/1
NW_004767193.1	23733	.	A	C	86.30	PASS	AC=2;AF=0.5;AN=4;AlleleCount=1;DP=0;TotalReads=23;set=Intersection	GT	0/1	0/1
NW_004767193.1	23738	.	A	AT	86.30	PASS	AC=1;AF=0.25;AN=4;AlleleCount=1;BaseCalledFraction=0.208333;BaseCalledReadsWithVariant=5;DP=10;SupportFraction=0.371199;TotalReads=23;set=variant	GT:DP:GQ	0/1	0/0:10:1
NW_004767193.1	23753	.	TCA	T	31.40	PASS	AC=1;AF=0.25;AN=4;AlleleCount=1;BaseCalledFraction=0.291667;BaseCalledReadsWithVariant=7;DP=10;SupportFraction=0.593479;TotalReads=24;set=variant	GT:DP:GQ	0/1	0/0:10:1
NW_004767193.1	23779	.	T	A	174.50	PASS	AC=1;AF=0.25;AN=4;AlleleCount=1;BaseCalledFraction=0.208333;BaseCalledReadsWithVariant=5;DP=10;SupportFraction=0.465967;TotalReads=24;set=variant	GT:DP:GQ	0/1	0/0:10:1
NW_004767193.1	23781	.	A	G	174.50	PASS	AC=4;AF=1.0;AN=4;AlleleCount=2;DP=0;set=Intersection	GT	1/1	1/1
NW_004767193.1	23786	.	T	C	174.50	PASS	AC=1;AF=0.25;AN=4;AlleleCount=1;BaseCalledFraction=0.208333;BaseCalledReadsWithVariant=5;DP=10;SupportFraction=0.449103;TotalReads=24;set=variant	GT:DP:GQ	0/1	0/0:10:1
NW_004767193.1	23793	.	G	A	174.50	PASS	AC=2;AF=0.5;AN=4;AlleleCount=1;DP=0;set=Intersection	GT	0/1	0/1
NW_004767193.1	23823	.	T	A	88.60	PASS	AC=2;AF=0.5;AN=4;AlleleCount=1;DP=0;TotalReads=24;set=Intersection	GT	0/1	0/1
NW_004767193.1	23827	.	AT	A	65.90	PASS	AC=1;AF=0.25;AN=4;AlleleCount=1;BaseCalledFraction=0.28;BaseCalledReadsWithVariant=7;DP=10;SupportFraction=0.364191;TotalReads=24;set=variant2	GT:DP:GQ	0/0:10:1	0/1
NW_004767193.1	23867	.	A	G	99.70	PASS	AC=2;AF=0.5;AN=4;AlleleCount=1;DP=0;set=Intersection	GT	0/1	0/1
NW_004767193.1	23892	.	A	G	131.50	PASS	AC=2;AF=0.5;AN=4;AlleleCount=1;DP=0;set=Intersection	GT	0/1	0/1
NW_004767193.1	23896	.	C	T	131.50	PASS	AC=2;AF=0.5;AN=4;AlleleCount=1;BaseCalledFraction=0.28;BaseCalledReadsWithVariant=7;DP=0;set=Intersection	GT	0/1	0/1
NW_004767193.1	23914	.	C	T	55.80	PASS	AC=1;AF=0.25;AN=4;AlleleCount=1;BaseCalledFraction=0.52;BaseCalledReadsWithVariant=13;DP=10;SupportFraction=0.575257;TotalReads=25;set=variant	GT:DP:GQ	0/1	0/0:10:1
NW_004767193.1	23983	.	T	A	65.40	PASS	AC=2;AF=0.5;AN=4;AlleleCount=1;DP=0;set=Intersection	GT	0/1	0/1
NW_004767193.1	23996	.	A	C	109.10	PASS	AC=2;AF=0.5;AN=4;AlleleCount=1;DP=0;set=Intersection	GT	0/1	0/1
NW_004767193.1	24040	.	C	T	360.60	PASS	AC=4;AF=1.0;AN=4;AlleleCount=2;DP=0;set=Intersection	GT	1/1	1/1
NW_004767193.1	24041	.	A	T	360.60	PASS	AC=2;AF=0.5;AN=4;AlleleCount=1;DP=0;set=Intersection	GT	0/1	0/1
NW_004767193.1	24048	.	G	C	360.60	PASS	AC=2;AF=0.5;AN=4;AlleleCount=1;DP=0;set=Intersection	GT	0/1	0/1
NW_004767193.1	24075	.	TAAAA	T	74.80	PASS	AC=2;AF=0.5;AN=4;AlleleCount=1;DP=0;set=Intersection	GT	0/1	0/1
NW_004767193.1	24088	.	T	A	102.90	PASS	AC=2;AF=0.5;AN=4;AlleleCount=1;DP=0;TotalReads=27;set=Intersection	GT	0/1	0/1
NW_004767193.1	24122	.	C	G	161.80	PASS	AC=1;AF=0.25;AN=4;AlleleCount=1;BaseCalledFraction=0.482759;BaseCalledReadsWithVariant=14;DP=10;SupportFraction=0.646094;TotalReads=27;set=variant2	GT:DP:GQ	0/0:10:1	0/1
NW_004767193.1	24134	.	T	A	45.50	PASS	AC=1;AF=0.25;AN=4;AlleleCount=1;BaseCalledFraction=0.241379;BaseCalledReadsWithVariant=7;DP=10;SupportFraction=0.306264;TotalReads=27;set=variant	GT:DP:GQ	0/1	0/0:10:1
NW_004767193.1	24147	.	C	G	193.10	PASS	AC=2;AF=0.5;AN=4;AlleleCount=1;DP=0;set=Intersection	GT	0/1	0/1
NW_004767193.1	24154	.	G	T	193.10	PASS	AC=1;AF=0.25;AN=4;AlleleCount=1;BaseCalledFraction=0.206897;BaseCalledReadsWithVariant=6;DP=10;SupportFraction=0.380915;TotalReads=27;set=variant	GT:DP:GQ	0/1	0/0:10:1
NW_004767193.1	24170	.	C	T	221.90	PASS	AC=2;AF=0.5;AN=4;AlleleCount=1;DP=0;set=Intersection	GT	0/1	0/1
NW_004767193.1	24179	.	G	T	221.90	PASS	AC=2;AF=0.5;AN=4;AlleleCount=1;DP=0;set=Intersection	GT	0/1	0/1
NW_004767193.1	24194	.	G	T	172.40	PASS	AC=2;AF=0.5;AN=4;AlleleCount=1;DP=0;set=Intersection	GT	0/1	0/1
NW_004767193.1	24198	.	TC	T	118.50	PASS	AC=1;AF=0.25;AN=4;AlleleCount=1;BaseCalledFraction=0.285714;BaseCalledReadsWithVariant=8;DP=10;SupportFraction=0.350586;TotalReads=27;set=variant2	GT:DP:GQ	0/0:10:1	0/1
NW_004767193.1	24199	.	C	T	172.40	PASS	AC=1;AF=0.25;AN=4;AlleleCount=1;BaseCalledFraction=0.285714;BaseCalledReadsWithVariant=8;DP=10;SupportFraction=0.555889;TotalReads=26;set=variant	GT:DP:GQ	0/1	0/0:10:1
NW_004767193.1	24223	.	C	T	143.10	PASS	AC=2;AF=0.5;AN=4;AlleleCount=1;DP=0;set=Intersection	GT	0/1	0/1
NW_004767193.1	24226	.	TA	T	143.10	PASS	AC=1;AF=0.25;AN=4;AlleleCount=1;BaseCalledFraction=0.214286;BaseCalledReadsWithVariant=6;DP=10;SupportFraction=0.439669;TotalReads=26;set=variant	GT:DP:GQ	0/1	0/0:10:1
NW_004767193.1	24239	.	A	C	143.10	PASS	AC=2;AF=0.5;AN=4;AlleleCount=1;DP=0;set=Intersection	GT	0/1	0/1
NW_004767193.1	24262	.	C	T	81	PASS	AC=2;AF=0.5;AN=4;AlleleCount=1;DP=0;TotalReads=26;set=Intersection	GT	0/1	0/1
NW_004767193.1	24289	.	G	A	39.10	PASS	AC=1;AF=0.25;AN=4;AlleleCount=1;BaseCalledFraction=0.214286;BaseCalledReadsWithVariant=6;DP=10;SupportFraction=0.570214;TotalReads=26;set=variant2	GT:DP:GQ	0/0:10:1	0/1
NW_004767193.1	24301	.	T	C	128.50	PASS	AC=2;AF=0.5;AN=4;AlleleCount=1;DP=0;set=Intersection	GT	0/1	0/1
NW_004767193.1	24361	.	AG	A	96.70	PASS	AC=2;AF=0.5;AN=4;AlleleCount=1;BaseCalledFraction=0.259259;BaseCalledReadsWithVariant=7;DP=0;TotalReads=25;set=Intersection	GT	0/1	0/1
NW_004767193.1	24370	.	C	T	174.60	PASS	AC=1;AF=0.25;AN=4;AlleleCount=1;BaseCalledFraction=0.444444;BaseCalledReadsWithVariant=12;DP=10;SupportFraction=0.627122;TotalReads=25;set=variant2	GT:DP:GQ	0/0:10:1	0/1
NW_004767193.1	24377	.	CA	C	174.60	PASS	AC=1;AF=0.25;AN=4;AlleleCount=1;BaseCalledFraction=0.296296;BaseCalledReadsWithVariant=8;DP=10;SupportFraction=0.525744;TotalReads=25;set=variant2	GT:DP:GQ	0/0:10:1	0/1
NW_004767193.1	24439	.	A	C	223.30	PASS	AC=2;AF=0.5;AN=4;AlleleCount=1;DP=0;set=Intersection	GT	0/1	0/1
NW_004767193.1	24454	.	G	T	184.10	PASS	AC=2;AF=0.5;AN=4;AlleleCount=1;DP=0;set=Intersection	GT	0/1	0/1
NW_004767193.1	24471	.	A	T	204.90	PASS	AC=2;AF=0.5;AN=4;AlleleCount=1;DP=0;set=Intersection	GT	0/1	0/1
NW_004767193.1	24557	.	C	T	83.20	PASS	AC=1;AF=0.25;AN=4;AlleleCount=1;BaseCalledFraction=0.464286;BaseCalledReadsWithVariant=13;DP=10;SupportFraction=0.631395;TotalReads=27;set=variant2	GT:DP:GQ	0/0:10:1	0/1
NW_004767193.1	24661	.	C	T	114.80	PASS	AC=2;AF=0.5;AN=4;AlleleCount=1;DP=0;set=Intersection	GT	0/1	0/1
NW_004767193.1	24699	.	A	G	108.20	PASS	AC=2;AF=0.5;AN=4;AlleleCount=1;DP=0;set=Intersection	GT	0/1	0/1
NW_004767193.1	24747	.	G	A	59.90	PASS	AC=2;AF=0.5;AN=4;AlleleCount=1;DP=0;set=Intersection	GT	0/1	0/1
NW_004767193.1	24775	.	G	T	147.90	PASS	AC=2;AF=0.5;AN=4;AlleleCount=1;BaseCalledReadsWithVariant=8;DP=0;set=Intersection	GT	0/1	0/1
NW_004767193.1	24778	.	G	A	147.90	PASS	AC=2;AF=0.5;AN=4;AlleleCount=1;DP=0;set=Intersection	GT	0/1	0/1
NW_004767193.1	24807	.	T	C	35.50	PASS	AC=2;AF=0.5;AN=4;AlleleCount=1;BaseCalledReadsWithVariant=10;DP=0;set=Intersection	GT	0/1	0/1
NW_004767193.1	24837	.	A	T	372.30	PASS	AC=2;AF=0.5;AN=4;AlleleCount=1;DP=0;set=Intersection	GT	0/1	0/1
NW_004767193.1	24845	.	T	C	372.30	PASS	AC=2;AF=0.5;AN=4;AlleleCount=1;DP=0;set=Intersection	GT	0/1	0/1
NW_004767193.1	24852	.	T	G	372.30	PASS	AC=2;AF=0.5;AN=4;AlleleCount=1;DP=0;set=Intersection	GT	0/1	0/1
NW_004767193.1	24930	.	C	T	21.50	PASS	AC=1;AF=0.25;AN=4;AlleleCount=1;BaseCalledFraction=0.347826;BaseCalledReadsWithVariant=8;DP=10;SupportFraction=0.376732;TotalReads=22;set=variant2	GT:DP:GQ	0/0:10:1	0/1
NW_004767193.1	24956	.	A	G	302.70	PASS	AC=1;AF=0.25;AN=4;AlleleCount=1;BaseCalledFraction=0.363636;BaseCalledReadsWithVariant=8;DP=10;SupportFraction=0.331998;TotalReads=21;set=variant2	GT:DP:GQ	0/0:10:1	0/1
NW_004767193.1	24966	.	G	T	302.70	PASS	AC=1;AF=0.25;AN=4;AlleleCount=1;BaseCalledFraction=0.545455;BaseCalledReadsWithVariant=12;DP=10;SupportFraction=0.692627;TotalReads=21;set=variant2	GT:DP:GQ	0/0:10:1	0/1
NW_004767193.1	24975	.	T	C	302.70	PASS	AC=1;AF=0.25;AN=4;AlleleCount=1;BaseCalledFraction=0.272727;BaseCalledReadsWithVariant=6;DP=10;SupportFraction=0.428022;TotalReads=21;set=variant2	GT:DP:GQ	0/0:10:1	0/1
NW_004767193.1	24977	.	A	T	302.70	PASS	AC=1;AF=0.25;AN=4;AlleleCount=1;BaseCalledFraction=0.272727;BaseCalledReadsWithVariant=6;DP=10;SupportFraction=0.329348;TotalReads=21;set=variant2	GT:DP:GQ	0/0:10:1	0/1
NW_004767193.1	24980	.	A	T	302.70	PASS	AC=1;AF=0.25;AN=4;AlleleCount=1;BaseCalledFraction=0.272727;BaseCalledReadsWithVariant=6;DP=10;SupportFraction=0.281912;TotalReads=21;set=variant2	GT:DP:GQ	0/0:10:1	0/1
NW_004767194.1	74	.	CT	C	54.70	PASS	AC=2;AF=0.5;AN=4;AlleleCount=1;DP=0;set=Intersection	GT	0/1	0/1
NW_004767194.1	90	.	T	A	2193.60	PASS	AC=2;AF=0.5;AN=4;AlleleCount=1;DP=0;set=Intersection	GT	0/1	0/1
NW_004767194.1	93	.	G	A	2193.60	PASS	AC=2;AF=0.5;AN=4;AlleleCount=1;DP=0;set=Intersection	GT	0/1	0/1
NW_004767194.1	96	.	A	G	2193.60	PASS	AC=2;AF=0.5;AN=4;AlleleCount=1;DP=0;set=Intersection	GT	0/1	0/1
NW_004767194.1	110	.	A	G	1727.80	PASS	AC=4;AF=1.0;AN=4;AlleleCount=2;DP=0;set=Intersection	GT	1/1	1/1
NW_004767194.1	146	.	A	T	6852.30	PASS	AC=4;AF=1.0;AN=4;AlleleCount=2;DP=0;set=Intersection	GT	1/1	1/1
NW_004767194.1	148	.	A	G	6852.30	PASS	AC=4;AF=1.0;AN=4;AlleleCount=2;DP=0;set=Intersection	GT	1/1	1/1
NW_004767194.1	149	.	T	C	6852.30	PASS	AC=4;AF=1.0;AN=4;AlleleCount=2;DP=0;set=Intersection	GT	1/1	1/1
NW_004767194.1	158	.	A	G	6852.30	PASS	AC=4;AF=1.0;AN=4;AlleleCount=2;DP=0;set=Intersection	GT	1/1	1/1
NW_004767194.1	159	.	A	T	6852.30	PASS	AC=4;AF=1.0;AN=4;AlleleCount=2;DP=0;set=Intersection	GT	1/1	1/1
NW_004767194.1	160	.	A	G	6852.30	PASS	AC=4;AF=1.0;AN=4;AlleleCount=2;DP=0;set=Intersection	GT	1/1	1/1
NW_004767194.1	165	.	CT	C	6852.30	PASS	AC=2;AF=0.5;AN=4;AlleleCount=1;DP=0;set=Intersection	GT	0/1	0/1
NW_004767194.1	181	.	A	T	515.30	PASS	AC=1;AF=0.25;AN=4;AlleleCount=1;BaseCalledFraction=0.202703;BaseCalledReadsWithVariant=90;DP=10;SupportFraction=0.268473;TotalReads=335;set=variant	GT:DP:GQ	0/1	0/0:10:1
NW_004767194.1	256	.	CT	C	6817.90	PASS	AC=3;AF=0.75;AN=4;DP=0;set=Intersection	GT	0/1	1/1
NW_004767194.1	265	.	T	G	6817.90	PASS	AC=4;AF=1.0;AN=4;AlleleCount=2;DP=0;set=Intersection	GT	1/1	1/1
NW_004767194.1	269	.	A	G	6817.90	PASS	AC=4;AF=1.0;AN=4;AlleleCount=2;DP=0;set=Intersection	GT	1/1	1/1
NW_004767194.1	272	.	A	T	6817.90	PASS	AC=2;AF=0.5;AN=4;AlleleCount=1;DP=0;set=Intersection	GT	0/1	0/1
NW_004767194.1	275	.	A	G	6817.90	PASS	AC=2;AF=0.5;AN=4;AlleleCount=1;DP=0;set=Intersection	GT	0/1	0/1
NW_004767194.1	278	.	G	A	6817.90	PASS	AC=2;AF=0.5;AN=4;AlleleCount=1;DP=0;set=Intersection	GT	0/1	0/1
NW_004767194.1	322	.	G	C	4122.20	PASS	AC=4;AF=1.0;AN=4;AlleleCount=2;DP=0;set=Intersection	GT	1/1	1/1
NW_004767194.1	324	.	A	T	4122.20	PASS	AC=3;AF=0.75;AN=4;DP=0;set=Intersection	GT	1/1	0/1
NW_004767194.1	347	.	CT	C	26.60	PASS	AC=1;AF=0.25;AN=4;AlleleCount=1;BaseCalledFraction=0.221219;BaseCalledReadsWithVariant=98;DP=10;SupportFraction=0.407354;TotalReads=340;set=variant	GT:DP:GQ	0/1	0/0:10:1
NW_004767194.1	363	.	T	A	3893.70	PASS	AC=2;AF=0.5;AN=4;AlleleCount=1;DP=0;set=Intersection	GT	0/1	0/1
NW_004767194.1	366	.	G	A	3893.70	PASS	AC=2;AF=0.5;AN=4;AlleleCount=1;DP=0;set=Intersection	GT	0/1	0/1
NW_004767194.1	368	.	C	A	3893.70	PASS	AC=4;AF=1.0;AN=4;AlleleCount=2;DP=0;set=Intersection	GT	1/1	1/1
NW_004767194.1	369	.	A	G	3893.70	PASS	AC=2;AF=0.5;AN=4;AlleleCount=1;DP=0;set=Intersection	GT	0/1	0/1
NW_004767194.1	419	.	C	T	2067.60	PASS	AC=4;AF=1.0;AN=4;AlleleCount=2;DP=0;set=Intersection	GT	1/1	1/1
NW_004767194.1	440	.	TTA	T	3085.60	PASS	AC=1;AF=0.25;AN=4;AlleleCount=1;BaseCalledFraction=0.222868;BaseCalledReadsWithVariant=115;DP=10;SupportFraction=0.224172;TotalReads=365;set=variant2	GT:DP:GQ	0/0:10:1	0/1
NW_004767194.1	441	.	TA	T	3031.20	PASS	AC=1;AF=0.25;AN=4;AlleleCount=1;BaseCalledFraction=0.355505;BaseCalledReadsWithVariant=155;DP=10;SupportFraction=0.386419;TotalReads=331;set=variant	GT:DP:GQ	0/1	0/0:10:1
NW_004767194.1	454	.	A	T	640.50	PASS	AC=1;AF=0.25;AN=4;AlleleCount=1;BaseCalledFraction=0.204598;BaseCalledReadsWithVariant=89;DP=10;SupportFraction=0.287111;TotalReads=328;set=variant	GT:DP:GQ	0/1	0/0:10:1
NW_004767194.1	474	.	A	G	4873.10	PASS	AC=4;AF=1.0;AN=4;AlleleCount=2;DP=0;set=Intersection	GT	1/1	1/1
NW_004767194.1	484	.	G	C	4873.10	PASS	AC=4;AF=1.0;AN=4;AlleleCount=2;DP=0;set=Intersection	GT	1/1	1/1
NW_004767194.1	520	.	CT	C	53.60	PASS	AC=1;AF=0.25;AN=4;AlleleCount=1;BaseCalledFraction=0.249501;BaseCalledReadsWithVariant=125;DP=10;SupportFraction=0.426344;TotalReads=351;set=variant2	GT:DP:GQ	0/0:10:1	0/1
NW_004767194.1	536	.	A	T	1705.20	PASS	AC=1;AF=0.25;AN=4;AlleleCount=1;BaseCalledFraction=0.279904;BaseCalledReadsWithVariant=117;DP=10;SupportFraction=0.310118;TotalReads=308;set=variant	GT:DP:GQ	0/1	0/0:10:1
NW_004767194.1	539	.	A	G	1705.20	PASS	AC=1;AF=0.25;AN=4;AlleleCount=1;BaseCalledFraction=0.251196;BaseCalledReadsWithVariant=105;DP=10;SupportFraction=0.318346;TotalReads=308;set=variant	GT:DP:GQ	0/1	0/0:10:1
NW_004767194.1	542	.	G	A	1705.20	PASS	AC=1;AF=0.25;AN=4;AlleleCount=1;BaseCalledFraction=0.266187;BaseCalledReadsWithVariant=111;DP=10;SupportFraction=0.303119;TotalReads=308;set=variant	GT:DP:GQ	0/1	0/0:10:1
NW_004767194.1	572	.	A	T	3059.20	PASS	AC=4;AF=1.0;AN=4;AlleleCount=2;DP=0;set=Intersection	GT	1/1	1/1
NW_004767194.1	586	.	A	C	2481.30	PASS	AC=3;AF=0.75;AN=4;DP=0;set=Intersection	GT	0/1	1/1
NW_004767194.1	610	.	G	A	6556.70	PASS	AC=4;AF=1.0;AN=4;AlleleCount=2;DP=0;set=Intersection	GT	1/1	1/1
NW_004767194.1	611	.	C	CT	6556.70	PASS	AC=2;AF=0.5;AN=4;AlleleCount=2;BaseCalledFraction=0.208226;BaseCalledReadsWithVariant=81;DP=10;SupportFraction=0.449763;TotalReads=273;set=variant	GT:DP:GQ	1/1	0/0:10:1
NW_004767194.1	618	.	G	A	6556.70	PASS	AC=4;AF=1.0;AN=4;AlleleCount=2;DP=0;set=Intersection	GT	1/1	1/1
NW_004767194.1	626	.	A	T	6556.70	PASS	AC=2;AF=0.5;AN=4;AlleleCount=1;DP=0;set=Intersection	GT	0/1	0/1
NW_004767194.1	629	.	A	G	6556.70	PASS	AC=2;AF=0.5;AN=4;AlleleCount=1;DP=0;set=Intersection	GT	0/1	0/1
NW_004767194.1	632	.	G	A	6556.70	PASS	AC=2;AF=0.5;AN=4;AlleleCount=1;DP=0;set=Intersection	GT	0/1	0/1
NW_004767194.1	70524	.	TA	T	47.60	PASS	AC=1;AF=0.25;AN=4;AlleleCount=1;BaseCalledFraction=0.30303;BaseCalledReadsWithVariant=10;DP=10;SupportFraction=0.51682;TotalReads=33;set=variant	GT:DP:GQ	0/1	0/0:10:1
NW_004767194.1	70530	.	A	T	47.60	PASS	AC=1;AF=0.25;AN=4;AlleleCount=1;BaseCalledFraction=0.205882;BaseCalledReadsWithVariant=7;DP=10;SupportFraction=0.265063;TotalReads=33;set=variant	GT:DP:GQ	0/1	0/0:10:1
NW_004767194.1	70551	.	A	T	45.90	PASS	AC=1;AF=0.25;AN=4;AlleleCount=1;BaseCalledFraction=0.228571;BaseCalledReadsWithVariant=8;DP=10;SupportFraction=0.368675;TotalReads=33;set=variant	GT:DP:GQ	0/1	0/0:10:1
NW_004767194.1	70558	.	CTT	C	45.90	PASS	AC=1;AF=0.25;AN=4;AlleleCount=1;BaseCalledFraction=0.285714;BaseCalledReadsWithVariant=10;DP=10;SupportFraction=0.391647;TotalReads=33;set=variant	GT:DP:GQ	0/1	0/0:10:1
NW_004767194.1	70572	.	T	A	329.90	PASS	AC=2;AF=0.5;AN=4;AlleleCount=2;BaseCalledFraction=0.888889;BaseCalledReadsWithVariant=32;DP=10;SupportFraction=0.76959;TotalReads=34;set=variant	GT:DP:GQ	1/1	0/0:10:1
NW_004767194.1	70644	.	A	G	215.80	PASS	AC=1;AF=0.25;AN=4;AlleleCount=1;BaseCalledFraction=0.894737;BaseCalledReadsWithVariant=34;DP=10;SupportFraction=0.782476;TotalReads=36;set=variant	GT:DP:GQ	0/1	0/0:10:1
NW_004767194.1	70695	.	C	A	89.40	PASS	AC=1;AF=0.25;AN=4;AlleleCount=1;BaseCalledFraction=0.324324;BaseCalledReadsWithVariant=12;DP=10;SupportFraction=0.274248;TotalReads=36;set=variant	GT:DP:GQ	0/1	0/0:10:1
NW_004767194.1	70709	.	A	T	89.40	PASS	AC=1;AF=0.25;AN=4;AlleleCount=1;BaseCalledFraction=0.297297;BaseCalledReadsWithVariant=11;DP=10;SupportFraction=0.306654;TotalReads=36;set=variant	GT:DP:GQ	0/1	0/0:10:1
NW_004767194.1	70742	.	A	T	25.70	PASS	AC=1;AF=0.25;AN=4;AlleleCount=1;BaseCalledFraction=0.277778;BaseCalledReadsWithVariant=10;DP=10;SupportFraction=0.321152;TotalReads=35;set=variant	GT:DP:GQ	0/1	0/0:10:1
NW_004767194.1	70778	.	T	A	296.80	PASS	AC=2;AF=0.5;AN=4;AlleleCount=2;BaseCalledFraction=1;BaseCalledReadsWithVariant=36;DP=10;SupportFraction=0.761238;TotalReads=35;set=variant	GT:DP:GQ	1/1	0/0:10:1
NW_004767194.1	70794	.	T	A	202.60	PASS	AC=1;AF=0.25;AN=4;AlleleCount=1;BaseCalledFraction=0.722222;BaseCalledReadsWithVariant=26;DP=10;SupportFraction=0.524518;TotalReads=35;set=variant	GT:DP:GQ	0/1	0/0:10:1
NW_004767194.1	70823	.	C	T	28.70	PASS	AC=1;AF=0.25;AN=4;AlleleCount=1;BaseCalledFraction=0.216216;BaseCalledReadsWithVariant=8;DP=10;SupportFraction=0.307005;TotalReads=35;set=variant	GT:DP:GQ	0/1	0/0:10:1
NW_004767194.1	70868	.	G	C	45.50	PASS	AC=1;AF=0.25;AN=4;AlleleCount=1;BaseCalledFraction=0.305556;BaseCalledReadsWithVariant=11;DP=10;SupportFraction=0.344719;TotalReads=33;set=variant	GT:DP:GQ	0/1	0/0:10:1
NW_004767194.1	70879	.	G	A	28.20	PASS	AC=1;AF=0.25;AN=4;AlleleCount=1;BaseCalledFraction=0.277778;BaseCalledReadsWithVariant=10;DP=10;SupportFraction=0.323522;TotalReads=33;set=variant	GT:DP:GQ	0/1	0/0:10:1
NW_004767194.1	70880	.	G	A	28.20	PASS	AC=1;AF=0.25;AN=4;AlleleCount=1;BaseCalledFraction=0.25;BaseCalledReadsWithVariant=9;DP=10;SupportFraction=0.358577;TotalReads=33;set=variant	GT:DP:GQ	0/1	0/0:10:1
NW_004767194.1	70959	.	C	T	102.50	PASS	AC=1;AF=0.25;AN=4;AlleleCount=1;BaseCalledFraction=0.742857;BaseCalledReadsWithVariant=26;DP=10;SupportFraction=0.647568;TotalReads=32;set=variant	GT:DP:GQ	0/1	0/0:10:1
NW_004767194.1	71027	.	G	A	120.40	PASS	AC=2;AF=0.5;AN=4;AlleleCount=2;BaseCalledFraction=0.878788;BaseCalledReadsWithVariant=29;DP=10;SupportFraction=0.727533;TotalReads=32;set=variant	GT:DP:GQ	1/1	0/0:10:1
NW_004767194.1	71039	.	G	A	253.80	PASS	AC=2;AF=0.5;AN=4;AlleleCount=2;BaseCalledFraction=0.848485;BaseCalledReadsWithVariant=28;DP=10;SupportFraction=0.737807;TotalReads=32;set=variant	GT:DP:GQ	1/1	0/0:10:1
NW_004767194.1	71044	.	A	G	253.80	PASS	AC=1;AF=0.25;AN=4;AlleleCount=1;BaseCalledFraction=0.757576;BaseCalledReadsWithVariant=25;DP=10;SupportFraction=0.57144;TotalReads=32;set=variant	GT:DP:GQ	0/1	0/0:10:1
NW_004767194.1	71058	.	A	T	1047.60	PASS	AC=1;AF=0.25;AN=4;AlleleCount=1;BaseCalledFraction=0.909091;BaseCalledReadsWithVariant=30;DP=10;SupportFraction=0.728417;TotalReads=32;set=variant	GT:DP:GQ	0/1	0/0:10:1
NW_004767194.1	71064	.	T	A	1047.60	PASS	AC=1;AF=0.25;AN=4;AlleleCount=1;BaseCalledFraction=0.909091;BaseCalledReadsWithVariant=30;DP=10;SupportFraction=0.743037;TotalReads=32;set=variant	GT:DP:GQ	0/1	0/0:10:1
NW_004767194.1	71066	.	TAA	T	1047.60	PASS	AC=2;AF=0.5;AN=4;AlleleCount=2;BaseCalledFraction=0.818182;BaseCalledReadsWithVariant=27;DP=10;SupportFraction=0.843264;TotalReads=32;set=variant	GT:DP:GQ	1/1	0/0:10:1
NW_004767194.1	71071	.	A	T	1047.60	PASS	AC=1;AF=0.25;AN=4;AlleleCount=1;BaseCalledFraction=0.909091;BaseCalledReadsWithVariant=30;DP=10;SupportFraction=0.784857;TotalReads=32;set=variant	GT:DP:GQ	0/1	0/0:10:1
NW_004767194.1	71077	.	T	A	1047.60	PASS	AC=2;AF=0.5;AN=4;AlleleCount=2;BaseCalledFraction=0.878788;BaseCalledReadsWithVariant=29;DP=10;SupportFraction=0.805738;TotalReads=32;set=variant	GT:DP:GQ	1/1	0/0:10:1
NW_004767194.1	71101	.	G	T	50.40	PASS	AC=1;AF=0.25;AN=4;AlleleCount=1;BaseCalledFraction=0.393939;BaseCalledReadsWithVariant=13;DP=10;SupportFraction=0.302088;TotalReads=32;set=variant	GT:DP:GQ	0/1	0/0:10:1
NW_004767194.1	71117	.	T	A	61.60	PASS	AC=1;AF=0.25;AN=4;AlleleCount=1;BaseCalledFraction=0.212121;BaseCalledReadsWithVariant=7;DP=10;SupportFraction=0.318383;TotalReads=32;set=variant	GT:DP:GQ	0/1	0/0:10:1
NW_004767194.1	71122	.	TG	T	61.60	PASS	AC=1;AF=0.25;AN=4;AlleleCount=1;BaseCalledFraction=0.333333;BaseCalledReadsWithVariant=11;DP=10;SupportFraction=0.424554;TotalReads=32;set=variant	GT:DP:GQ	0/1	0/0:10:1
NW_004767194.1	71175	.	G	A	83.80	PASS	AC=1;AF=0.25;AN=4;AlleleCount=1;BaseCalledFraction=0.636364;BaseCalledReadsWithVariant=21;DP=10;SupportFraction=0.616384;TotalReads=32;set=variant	GT:DP:GQ	0/1	0/0:10:1
NW_004767194.1	71221	.	C	A	94.80	PASS	AC=1;AF=0.25;AN=4;AlleleCount=1;BaseCalledFraction=0.375;BaseCalledReadsWithVariant=12;DP=10;SupportFraction=0.357859;TotalReads=32;set=variant	GT:DP:GQ	0/1	0/0:10:1
NW_004767194.1	71250	.	C	T	83.90	PASS	AC=1;AF=0.25;AN=4;AlleleCount=1;BaseCalledFraction=0.375;BaseCalledReadsWithVariant=12;DP=10;SupportFraction=0.392821;TotalReads=31;set=variant	GT:DP:GQ	0/1	0/0:10:1
NW_004767194.1	84156	.	C	A	118.60	PASS	AC=2;AF=0.5;AN=4;AlleleCount=1;DP=0;set=Intersection	GT	0/1	0/1
NW_004767194.1	84233	.	AG	A	24	PASS	AC=1;AF=0.25;AN=4;AlleleCount=1;BaseCalledFraction=0.232558;BaseCalledReadsWithVariant=10;DP=10;SupportFraction=0.625047;TotalReads=43;set=variant	GT:DP:GQ	0/1	0/0:10:1
NW_004767194.1	84247	.	AG	A	20	PASS	AC=1;AF=0.25;AN=4;AlleleCount=1;BaseCalledFraction=0.255814;BaseCalledReadsWithVariant=11;DP=10;SupportFraction=0.610832;TotalReads=43;set=variant	GT:DP:GQ	0/1	0/0:10:1
NW_004767194.1	84324	.	TCC	T	55.90	PASS	AC=2;AF=0.5;AN=4;AlleleCount=2;BaseCalledFraction=0.209302;BaseCalledReadsWithVariant=9;DP=10;SupportFraction=0.578248;TotalReads=43;set=variant	GT:DP:GQ	1/1	0/0:10:1
NW_004767194.1	84344	.	T	C	29.40	PASS	AC=1;AF=0.25;AN=4;AlleleCount=1;BaseCalledFraction=0.438596;BaseCalledReadsWithVariant=25;DP=10;SupportFraction=0.51014;TotalReads=56;set=variant2	GT:DP:GQ	0/0:10:1	0/1
NW_004767194.1	84372	.	TC	T	135.70	PASS	AC=2;AF=0.5;AN=4;AlleleCount=2;BaseCalledFraction=0.232558;BaseCalledReadsWithVariant=10;DP=10;SupportFraction=0.658389;TotalReads=42;set=variant	GT:DP:GQ	1/1	0/0:10:1
NW_004767194.1	84376	.	CCCT	C	135.70	PASS	AC=3;AF=0.75;AN=4;DP=0;set=Intersection	GT	0/1	1/1
NW_004767194.1	84424	.	CA	C	44.10	PASS	AC=2;AF=0.5;AN=4;AlleleCount=2;BaseCalledFraction=0.25;BaseCalledReadsWithVariant=14;DP=10;SupportFraction=0.677998;TotalReads=55;set=variant2	GT:DP:GQ	0/0:10:1	1/1
NW_004767194.1	84448	.	TA	T	26.50	PASS	AC=4;AF=1.0;AN=4;AlleleCount=2;DP=0;set=Intersection	GT	1/1	1/1
NW_004767194.1	84497	.	ATTT	A	114.60	PASS	AC=2;AF=0.5;AN=4;AlleleCount=2;BaseCalledFraction=0.243902;BaseCalledReadsWithVariant=10;DP=10;SupportFraction=0.889081;TotalReads=40;set=variant	GT:DP:GQ	1/1	0/0:10:1
NW_004767194.1	84508	.	T	C	57.90	PASS	AC=3;AF=0.75;AN=4;DP=0;set=Intersection	GT	1/1	0/1
NW_004767201.1	13963	.	G	A	128.80	PASS	AC=1;AF=0.25;AN=4;AlleleCount=1;BaseCalledFraction=0.35;BaseCalledReadsWithVariant=7;DP=10;SupportFraction=0.531145;TotalReads=20;set=variant2	GT:DP:GQ	0/0:10:1	0/1
NW_004767201.1	13979	.	A	G	128.80	PASS	AC=1;AF=0.25;AN=4;AlleleCount=1;BaseCalledFraction=0.25;BaseCalledReadsWithVariant=5;DP=10;SupportFraction=0.510589;TotalReads=20;set=variant2	GT:DP:GQ	0/0:10:1	0/1
NW_004767201.1	14000	.	A	G	128.80	PASS	AC=1;AF=0.25;AN=4;AlleleCount=1;BaseCalledFraction=0.35;BaseCalledReadsWithVariant=7;DP=10;SupportFraction=0.533256;TotalReads=20;set=variant2	GT:DP:GQ	0/0:10:1	0/1
NW_004767201.1	14004	.	A	G	128.80	PASS	AC=1;AF=0.25;AN=4;AlleleCount=1;BaseCalledFraction=0.45;BaseCalledReadsWithVariant=9;DP=10;SupportFraction=0.457309;TotalReads=20;set=variant2	GT:DP:GQ	0/0:10:1	0/1
NW_004767201.1	14017	.	G	T	43.70	PASS	AC=1;AF=0.25;AN=4;AlleleCount=1;BaseCalledFraction=0.6;BaseCalledReadsWithVariant=12;DP=10;SupportFraction=0.333311;TotalReads=20;set=variant2	GT:DP:GQ	0/0:10:1	0/1
NW_004767201.1	14055	.	G	C	24.20	PASS	AC=1;AF=0.25;AN=4;AlleleCount=1;BaseCalledFraction=0.55;BaseCalledReadsWithVariant=11;DP=10;SupportFraction=0.495408;TotalReads=20;set=variant2	GT:DP:GQ	0/0:10:1	0/1
NW_004767201.1	14136	.	C	T	49.50	PASS	AC=1;AF=0.25;AN=4;AlleleCount=1;BaseCalledFraction=0.25;BaseCalledReadsWithVariant=5;DP=10;SupportFraction=0.377353;TotalReads=20;set=variant2	GT:DP:GQ	0/0:10:1	0/1
NW_004767201.1	14148	.	C	T	49.50	PASS	AC=1;AF=0.25;AN=4;AlleleCount=1;BaseCalledFraction=0.6;BaseCalledReadsWithVariant=12;DP=10;SupportFraction=0.483132;TotalReads=20;set=variant2	GT:DP:GQ	0/0:10:1	0/1
NW_004767201.1	14162	.	T	C	49.50	PASS	AC=1;AF=0.25;AN=4;AlleleCount=1;BaseCalledFraction=0.25;BaseCalledReadsWithVariant=5;DP=10;SupportFraction=0.346179;TotalReads=20;set=variant2	GT:DP:GQ	0/0:10:1	0/1
NW_004767201.1	14237	.	A	AT	98.40	PASS	AC=1;AF=0.25;AN=4;AlleleCount=1;BaseCalledFraction=0.52381;BaseCalledReadsWithVariant=11;DP=10;SupportFraction=0.330786;TotalReads=19;set=variant2	GT:DP:GQ	0/0:10:1	0/1
NW_004767201.1	14250	.	C	G	98.40	PASS	AC=1;AF=0.25;AN=4;AlleleCount=1;BaseCalledFraction=0.6;BaseCalledReadsWithVariant=12;DP=10;SupportFraction=0.449956;TotalReads=19;set=variant2	GT:DP:GQ	0/0:10:1	0/1
NW_004767201.1	14265	.	CA	C	38.80	PASS	AC=1;AF=0.25;AN=4;AlleleCount=1;BaseCalledFraction=0.4;BaseCalledReadsWithVariant=8;DP=10;SupportFraction=0.570212;TotalReads=20;set=variant2	GT:DP:GQ	0/0:10:1	0/1
NW_004767201.1	14269	.	A	G	38.80	PASS	AC=1;AF=0.25;AN=4;AlleleCount=1;BaseCalledFraction=0.25;BaseCalledReadsWithVariant=5;DP=10;SupportFraction=0.372383;TotalReads=20;set=variant2	GT:DP:GQ	0/0:10:1	0/1
NW_004767201.1	14285	.	T	A	74.10	PASS	AC=1;AF=0.25;AN=4;AlleleCount=1;BaseCalledFraction=0.55;BaseCalledReadsWithVariant=11;DP=10;SupportFraction=0.463139;TotalReads=20;set=variant2	GT:DP:GQ	0/0:10:1	0/1
NW_004767201.1	15140	.	G	GC	63.20	PASS	AC=1;AF=0.25;AN=4;AlleleCount=1;BaseCalledFraction=0.4;BaseCalledReadsWithVariant=8;DP=10;SupportFraction=0.551371;TotalReads=19;set=variant2	GT:DP:GQ	0/0:10:1	0/1
NW_004767201.1	15153	.	T	A	153.70	PASS	AC=1;AF=0.25;AN=4;AlleleCount=1;BaseCalledFraction=0.55;BaseCalledReadsWithVariant=11;DP=10;SupportFraction=0.541084;TotalReads=20;set=variant2	GT:DP:GQ	0/0:10:1	0/1
NW_004767201.1	15157	.	T	A	153.70	PASS	AC=1;AF=0.25;AN=4;AlleleCount=1;BaseCalledFraction=0.6;BaseCalledReadsWithVariant=12;DP=10;SupportFraction=0.531484;TotalReads=20;set=variant2	GT:DP:GQ	0/0:10:1	0/1
NW_004767201.1	15189	.	AC	A	85.50	PASS	AC=1;AF=0.25;AN=4;AlleleCount=1;BaseCalledFraction=0.6;BaseCalledReadsWithVariant=12;DP=10;SupportFraction=0.70272;TotalReads=20;set=variant2	GT:DP:GQ	0/0:10:1	0/1
NW_004767201.1	15310	.	A	AG	87.80	PASS	AC=1;AF=0.25;AN=4;AlleleCount=1;BaseCalledFraction=0.380952;BaseCalledReadsWithVariant=8;DP=10;SupportFraction=0.413236;TotalReads=21;set=variant2	GT:DP:GQ	0/0:10:1	0/1
NW_004767201.1	15315	.	C	T	87.80	PASS	AC=2;AF=0.5;AN=4;AlleleCount=2;BaseCalledFraction=0.52381;BaseCalledReadsWithVariant=11;DP=10;SupportFraction=0.654759;TotalReads=21;set=variant2	GT:DP:GQ	0/0:10:1	1/1
NW_004767201.1	15350	.	A	T	82.60	PASS	AC=1;AF=0.25;AN=4;AlleleCount=1;BaseCalledFraction=0.428571;BaseCalledReadsWithVariant=9;DP=10;SupportFraction=0.640691;TotalReads=21;set=variant2	GT:DP:GQ	0/0:10:1	0/1
NW_004767201.1	15364	.	A	G	45.10	PASS	AC=1;AF=0.25;AN=4;AlleleCount=1;BaseCalledFraction=0.380952;BaseCalledReadsWithVariant=8;DP=10;SupportFraction=0.575515;TotalReads=21;set=variant2	GT:DP:GQ	0/0:10:1	0/1
NW_004767201.1	15458	.	G	T	76	PASS	AC=1;AF=0.25;AN=4;AlleleCount=1;BaseCalledFraction=0.428571;BaseCalledReadsWithVariant=9;DP=10;SupportFraction=0.645346;TotalReads=21;set=variant2	GT:DP:GQ	0/0:10:1	0/1
NW_004767201.1	15677	.	T	G	26.30	PASS	AC=1;AF=0.25;AN=4;AlleleCount=1;BaseCalledFraction=0.55;BaseCalledReadsWithVariant=11;DP=10;SupportFraction=0.508834;TotalReads=19;set=variant2	GT:DP:GQ	0/0:10:1	0/1
NW_004767201.1	18472	.	A	T	68.80	PASS	AC=1;AF=0.25;AN=4;AlleleCount=1;BaseCalledFraction=0.4;BaseCalledReadsWithVariant=8;DP=10;SupportFraction=0.613792;TotalReads=14;set=variant2	GT:DP:GQ	0/0:10:1	0/1
NW_004767201.1	18543	.	G	A	54.20	PASS	AC=1;AF=0.25;AN=4;AlleleCount=1;BaseCalledFraction=0.25;BaseCalledReadsWithVariant=5;DP=10;SupportFraction=0.210939;TotalReads=14;set=variant2	GT:DP:GQ	0/0:10:1	0/1
NW_004767201.1	18548	.	A	G	54.20	PASS	AC=1;AF=0.25;AN=4;AlleleCount=1;BaseCalledFraction=0.3;BaseCalledReadsWithVariant=6;DP=10;SupportFraction=0.191434;TotalReads=14;set=variant2	GT:DP:GQ	0/0:10:1	0/1
NW_004767201.1	18586	.	G	A	140	PASS	AC=1;AF=0.25;AN=4;AlleleCount=1;BaseCalledFraction=0.3;BaseCalledReadsWithVariant=6;DP=10;SupportFraction=0.343455;TotalReads=14;set=variant2	GT:DP:GQ	0/0:10:1	0/1
NW_004767201.1	18591	.	T	A	140	PASS	AC=1;AF=0.25;AN=4;AlleleCount=1;BaseCalledFraction=0.35;BaseCalledReadsWithVariant=7;DP=10;SupportFraction=0.336181;TotalReads=14;set=variant2	GT:DP:GQ	0/0:10:1	0/1
NW_004767201.1	18592	.	T	A	140	PASS	AC=1;AF=0.25;AN=4;AlleleCount=1;BaseCalledFraction=0.35;BaseCalledReadsWithVariant=7;DP=10;SupportFraction=0.327662;TotalReads=14;set=variant2	GT:DP:GQ	0/0:10:1	0/1
NW_004767201.1	18594	.	T	C	140	PASS	AC=1;AF=0.25;AN=4;AlleleCount=1;BaseCalledFraction=0.35;BaseCalledReadsWithVariant=7;DP=10;SupportFraction=0.238694;TotalReads=14;set=variant2	GT:DP:GQ	0/0:10:1	0/1
NW_004767201.1	18601	.	A	T	140	PASS	AC=1;AF=0.25;AN=4;AlleleCount=1;BaseCalledFraction=0.5;BaseCalledReadsWithVariant=10;DP=10;SupportFraction=0.571729;TotalReads=14;set=variant2	GT:DP:GQ	0/0:10:1	0/1
NW_004767201.1	18607	.	T	A	140	PASS	AC=1;AF=0.25;AN=4;AlleleCount=1;BaseCalledFraction=0.25;BaseCalledReadsWithVariant=5;DP=10;SupportFraction=0.313774;TotalReads=14;set=variant2	GT:DP:GQ	0/0:10:1	0/1
NW_004767201.1	18722	.	A	T	242.90	PASS	AC=1;AF=0.25;AN=4;AlleleCount=1;BaseCalledFraction=0.35;BaseCalledReadsWithVariant=7;DP=10;SupportFraction=0.254853;TotalReads=14;set=variant2	GT:DP:GQ	0/0:10:1	0/1
NW_004767201.1	18731	.	T	C	242.90	PASS	AC=1;AF=0.25;AN=4;AlleleCount=1;BaseCalledFraction=0.65;BaseCalledReadsWithVariant=13;DP=10;SupportFraction=0.552234;TotalReads=14;set=variant2	GT:DP:GQ	0/0:10:1	0/1
NW_004767201.1	18737	.	G	A	242.90	PASS	AC=1;AF=0.25;AN=4;AlleleCount=1;BaseCalledFraction=0.25;BaseCalledReadsWithVariant=5;DP=10;SupportFraction=0.177754;TotalReads=14;set=variant2	GT:DP:GQ	0/0:10:1	0/1
NW_004767201.1	18740	.	T	C	242.90	PASS	AC=1;AF=0.25;AN=4;AlleleCount=1;BaseCalledFraction=0.25;BaseCalledReadsWithVariant=5;DP=10;SupportFraction=0.240564;TotalReads=14;set=variant2	GT:DP:GQ	0/0:10:1	0/1
NW_004767201.1	18741	.	T	A	242.90	PASS	AC=2;AF=0.5;AN=4;AlleleCount=2;BaseCalledFraction=0.3;BaseCalledReadsWithVariant=6;DP=10;SupportFraction=0.513469;TotalReads=14;set=variant2	GT:DP:GQ	0/0:10:1	1/1
NW_004767201.1	18811	.	T	C	75.20	PASS	AC=2;AF=0.5;AN=4;AlleleCount=2;BaseCalledFraction=0.45;BaseCalledReadsWithVariant=9;DP=10;SupportFraction=0.652866;TotalReads=14;set=variant2	GT:DP:GQ	0/0:10:1	1/1
NW_004767201.1	18827	.	GC	G	136.60	PASS	AC=1;AF=0.25;AN=4;AlleleCount=1;BaseCalledFraction=0.25;BaseCalledReadsWithVariant=5;DP=10;SupportFraction=0.30338;TotalReads=14;set=variant2	GT:DP:GQ	0/0:10:1	0/1
NW_004767201.1	18831	.	G	T	136.60	PASS	AC=1;AF=0.25;AN=4;AlleleCount=1;BaseCalledFraction=0.4;BaseCalledReadsWithVariant=8;DP=10;SupportFraction=0.617518;TotalReads=14;set=variant2	GT:DP:GQ	0/0:10:1	0/1
NW_004767201.1	18847	.	G	T	28	PASS	AC=1;AF=0.25;AN=4;AlleleCount=1;BaseCalledFraction=0.35;BaseCalledReadsWithVariant=7;DP=10;SupportFraction=0.26033;TotalReads=14;set=variant2	GT:DP:GQ	0/0:10:1	0/1
NW_004767201.1	18912	.	C	A	80.70	PASS	AC=1;AF=0.25;AN=4;AlleleCount=1;BaseCalledFraction=0.25;BaseCalledReadsWithVariant=5;DP=10;SupportFraction=0.258491;TotalReads=13;set=variant2	GT:DP:GQ	0/0:10:1	0/1
NW_004767201.1	18914	.	ATGGGAACCT	A	80.70	PASS	AC=1;AF=0.25;AN=4;AlleleCount=1;BaseCalledFraction=0.25;BaseCalledReadsWithVariant=5;DP=10;SupportFraction=0.307595;TotalReads=13;set=variant2	GT:DP:GQ	0/0:10:1	0/1
NW_004767201.1	19520	.	A	T	63.50	PASS	AC=1;AF=0.25;AN=4;AlleleCount=1;BaseCalledFraction=0.7;BaseCalledReadsWithVariant=14;DP=10;SupportFraction=0.566097;TotalReads=13;set=variant2	GT:DP:GQ	0/0:10:1	0/1
NW_004767201.1	19589	.	C	T	69.70	PASS	AC=1;AF=0.25;AN=4;AlleleCount=1;BaseCalledFraction=0.7;BaseCalledReadsWithVariant=14;DP=10;SupportFraction=0.376887;TotalReads=12;set=variant2	GT:DP:GQ	0/0:10:1	0/1
NW_004767201.1	19593	.	CA	C	69.70	PASS	AC=1;AF=0.25;AN=4;AlleleCount=1;BaseCalledFraction=0.5;BaseCalledReadsWithVariant=10;DP=10;SupportFraction=0.268108;TotalReads=12;set=variant2	GT:DP:GQ	0/0:10:1	0/1
NW_004767201.1	19603	.	TAAA	T	69.70	PASS	AC=1;AF=0.25;AN=4;AlleleCount=1;BaseCalledFraction=0.25;BaseCalledReadsWithVariant=5;DP=10;SupportFraction=0.169758;TotalReads=12;set=variant2	GT:DP:GQ	0/0:10:1	0/1
NW_004767201.1	19617	.	G	T	47.50	PASS	AC=1;AF=0.25;AN=4;AlleleCount=1;BaseCalledFraction=0.5;BaseCalledReadsWithVariant=10;DP=10;SupportFraction=0.413912;TotalReads=13;set=variant2	GT:DP:GQ	0/0:10:1	0/1
NW_004767201.1	19658	.	G	A	106.50	PASS	AC=1;AF=0.25;AN=4;AlleleCount=1;BaseCalledFraction=0.65;BaseCalledReadsWithVariant=13;DP=10;SupportFraction=0.45925;TotalReads=13;set=variant2	GT:DP:GQ	0/0:10:1	0/1
NW_004767201.1	19671	.	G	A	67.90	PASS	AC=1;AF=0.25;AN=4;AlleleCount=1;BaseCalledFraction=0.5;BaseCalledReadsWithVariant=10;DP=10;SupportFraction=0.404721;TotalReads=13;set=variant2	GT:DP:GQ	0/0:10:1	0/1
NW_004767201.1	19676	.	T	C	67.90	PASS	AC=1;AF=0.25;AN=4;AlleleCount=1;BaseCalledFraction=0.45;BaseCalledReadsWithVariant=9;DP=10;SupportFraction=0.387537;TotalReads=13;set=variant2	GT:DP:GQ	0/0:10:1	0/1
NW_004767201.1	19810	.	A	T	58.70	PASS	AC=1;AF=0.25;AN=4;AlleleCount=1;BaseCalledFraction=0.285714;BaseCalledReadsWithVariant=6;DP=10;SupportFraction=0.26355;TotalReads=13;set=variant2	GT:DP:GQ	0/0:10:1	0/1
NW_004767202.1	22161	.	A	T	82	PASS	AC=4;AF=1.0;AN=4;AlleleCount=2;DP=0;set=Intersection	GT	1/1	1/1
NW_004767202.1	22181	.	TA	T	50.80	PASS	AC=1;AF=0.25;AN=4;AlleleCount=1;BaseCalledFraction=0.230769;BaseCalledReadsWithVariant=6;DP=10;SupportFraction=0.432494;TotalReads=4;set=variant2	GT:DP:GQ	0/0:10:1	0/1
NW_004767202.1	22211	.	A	T	38.80	PASS	AC=1;AF=0.25;AN=4;AlleleCount=1;BaseCalledFraction=0.813953;BaseCalledReadsWithVariant=35;DP=10;SupportFraction=0.41631;TotalReads=38;set=variant	GT:DP:GQ	0/1	0/0:10:1
NW_004767202.1	22240	.	T	A	22.60	PASS	AC=1;AF=0.25;AN=4;AlleleCount=1;BaseCalledFraction=0.645161;BaseCalledReadsWithVariant=20;DP=10;SupportFraction=0.491565;TotalReads=24;set=variant2	GT:DP:GQ	0/0:10:1	0/1
NW_004767202.1	22287	.	GT	G	22.10	PASS	AC=2;AF=0.5;AN=4;AlleleCount=2;BaseCalledFraction=0.225806;BaseCalledReadsWithVariant=7;DP=10;SupportFraction=0.68614;TotalReads=27;set=variant2	GT:DP:GQ	0/0:10:1	1/1
NW_004767202.1	22381	.	A	T	54.90	PASS	AC=2;AF=0.5;AN=4;AlleleCount=1;DP=0;set=Intersection	GT	0/1	0/1
NW_004767202.1	22384	.	T	A	54.90	PASS	AC=1;AF=0.25;AN=4;AlleleCount=1;BaseCalledFraction=0.212766;BaseCalledReadsWithVariant=10;DP=10;SupportFraction=0.517273;TotalReads=43;set=variant	GT:DP:GQ	0/1	0/0:10:1
NW_004767202.1	22430	.	A	G	21.60	PASS	AC=2;AF=0.5;AN=4;AlleleCount=1;DP=0;set=Intersection	GT	0/1	0/1
NW_004767202.1	22494	.	AG	A	20.30	PASS	AC=2;AF=0.5;AN=4;AlleleCount=2;BaseCalledFraction=0.392857;BaseCalledReadsWithVariant=11;DP=10;SupportFraction=0.671378;TotalReads=25;set=variant2	GT:DP:GQ	0/0:10:1	1/1
NW_004767204.1	47	.	G	T	213.70	PASS	AC=1;AF=0.25;AN=4;AlleleCount=1;BaseCalledFraction=0.506098;BaseCalledReadsWithVariant=83;DP=10;SupportFraction=0.378176;TotalReads=96;set=variant	GT:DP:GQ	0/1	0/0:10:1
NW_004767204.1	48	.	G	A	36.10	PASS	AC=1;AF=0.25;AN=4;AlleleCount=1;BaseCalledFraction=0.235;BaseCalledReadsWithVariant=47;DP=10;SupportFraction=0.210484;TotalReads=100;set=variant2	GT:DP:GQ	0/0:10:1	0/1
NW_004767204.1	61	.	A	T	624.10	PASS	AC=1;AF=0.25;AN=4;AlleleCount=1;BaseCalledFraction=0.233831;BaseCalledReadsWithVariant=47;DP=10;SupportFraction=0.230731;TotalReads=101;set=variant2	GT:DP:GQ	0/0:10:1	0/1
NW_004767204.1	63	.	G	T	624.10	PASS	AC=1;AF=0.25;AN=4;AlleleCount=1;BaseCalledFraction=0.248756;BaseCalledReadsWithVariant=50;DP=10;SupportFraction=0.221463;TotalReads=101;set=variant2	GT:DP:GQ	0/0:10:1	0/1
NW_004767204.1	70	.	GT	G	526.20	PASS	AC=2;AF=0.5;AN=4;AlleleCount=1;DP=0;set=Intersection	GT	0/1	0/1
NW_004767204.1	77	.	A	T	526.20	PASS	AC=4;AF=1.0;AN=4;AlleleCount=2;DP=0;set=Intersection	GT	1/1	1/1
NW_004767204.1	142	.	A	G	1316.30	PASS	AC=4;AF=1.0;AN=4;AlleleCount=2;DP=0;set=Intersection	GT	1/1	1/1
NW_004767204.1	148	.	G	T	1316.30	PASS	AC=2;AF=0.5;AN=4;AlleleCount=1;DP=0;set=Intersection	GT	0/1	0/1
NW_004767204.1	165	.	A	T	702.80	PASS	AC=2;AF=0.5;AN=4;AlleleCount=1;DP=0;set=Intersection	GT	0/1	0/1
NW_004767204.1	168	.	A	G	702.80	PASS	AC=4;AF=1.0;AN=4;AlleleCount=2;DP=0;set=Intersection	GT	1/1	1/1
NW_004767204.1	170	.	A	G	702.80	PASS	AC=2;AF=0.5;AN=4;AlleleCount=1;DP=0;set=Intersection	GT	0/1	0/1
NW_004767204.1	184	.	TG	T	881	PASS	AC=1;AF=0.25;AN=4;AlleleCount=1;BaseCalledFraction=0.205742;BaseCalledReadsWithVariant=43;DP=10;SupportFraction=0.27257;TotalReads=106;set=variant2	GT:DP:GQ	0/0:10:1	0/1
NW_004767204.1	188	.	A	C	1328.10	PASS	AC=2;AF=0.5;AN=4;AlleleCount=1;DP=0;set=Intersection	GT	0/1	0/1
NW_004767204.1	194	.	C	T	1328.10	PASS	AC=1;AF=0.25;AN=4;AlleleCount=1;BaseCalledFraction=0.35503;BaseCalledReadsWithVariant=60;DP=10;SupportFraction=0.509756;TotalReads=103;set=variant	GT:DP:GQ	0/1	0/0:10:1
NW_004767204.1	211	.	T	G	334.10	PASS	AC=2;AF=0.5;AN=4;AlleleCount=1;DP=0;set=Intersection	GT	0/1	0/1
NW_004767204.1	237	.	T	A	397.10	PASS	AC=2;AF=0.5;AN=4;AlleleCount=1;DP=0;set=Intersection	GT	0/1	0/1
NW_004767204.1	265	.	G	A	688.70	PASS	AC=3;AF=0.75;AN=4;DP=0;set=Intersection	GT	1/1	0/1
NW_004767204.1	279	.	TG	T	1001.60	PASS	AC=2;AF=0.5;AN=4;AlleleCount=1;DP=0;set=Intersection	GT	0/1	0/1
NW_004767204.1	282	.	AC	A	868	PASS	AC=1;AF=0.25;AN=4;AlleleCount=1;BaseCalledFraction=0.201923;BaseCalledReadsWithVariant=42;DP=10;SupportFraction=0.323382;TotalReads=104;set=variant2	GT:DP:GQ	0/0:10:1	0/1
NW_004767204.1	283	.	C	A	1001.60	PASS	AC=2;AF=0.5;AN=4;AlleleCount=2;BaseCalledFraction=0.809524;BaseCalledReadsWithVariant=136;DP=10;SupportFraction=0.720734;TotalReads=101;set=variant	GT:DP:GQ	1/1	0/0:10:1
NW_004767204.1	295	.	G	A	210.30	PASS	AC=2;AF=0.5;AN=4;AlleleCount=1;DP=0;TotalReads=101;set=Intersection	GT	0/1	0/1
NW_004767204.1	318	.	A	T	524.40	PASS	AC=1;AF=0.25;AN=4;AlleleCount=1;BaseCalledFraction=0.542169;BaseCalledReadsWithVariant=90;DP=10;SupportFraction=0.471944;TotalReads=102;set=variant	GT:DP:GQ	0/1	0/0:10:1
NW_004767204.1	343	.	G	A	1794.90	PASS	AC=3;AF=0.75;AN=4;DP=0;set=Intersection	GT	1/1	0/1
NW_004767204.1	350	.	T	A	1794.90	PASS	AC=3;AF=0.75;AN=4;DP=0;set=Intersection	GT	1/1	0/1
NW_004767204.1	362	.	G	A	294.50	PASS	AC=2;AF=0.5;AN=4;AlleleCount=1;DP=0;set=Intersection	GT	0/1	0/1
NW_004767204.1	452	.	C	T	54.60	PASS	AC=1;AF=0.25;AN=4;AlleleCount=1;BaseCalledFraction=0.257143;BaseCalledReadsWithVariant=54;DP=10;SupportFraction=0.240808;TotalReads=106;set=variant2	GT:DP:GQ	0/0:10:1	0/1
NW_004767204.1	513	.	TG	T	23.60	PASS	AC=1;AF=0.25;AN=4;AlleleCount=1;BaseCalledFraction=0.220657;BaseCalledReadsWithVariant=47;DP=10;SupportFraction=0.272322;TotalReads=105;set=variant2	GT:DP:GQ	0/0:10:1	0/1
NW_004767204.1	552	.	A	G	166.10	PASS	AC=1;AF=0.25;AN=4;AlleleCount=1;BaseCalledFraction=0.417062;BaseCalledReadsWithVariant=88;DP=10;SupportFraction=0.407708;TotalReads=107;set=variant2	GT:DP:GQ	0/0:10:1	0/1
NW_004767204.1	553	.	TA	T	166.10	PASS	AC=1;AF=0.25;AN=4;AlleleCount=1;BaseCalledFraction=0.218009;BaseCalledReadsWithVariant=46;DP=10;SupportFraction=0.360704;TotalReads=107;set=variant2	GT:DP:GQ	0/0:10:1	0/1
NW_004767204.1	568	.	T	C	397.50	PASS	AC=1;AF=0.25;AN=4;AlleleCount=1;BaseCalledFraction=0.436019;BaseCalledReadsWithVariant=92;DP=10;SupportFraction=0.359004;TotalReads=106;set=variant2	GT:DP:GQ	0/0:10:1	0/1
NW_004767204.1	593	.	G	T	1351.20	PASS	AC=1;AF=0.25;AN=4;AlleleCount=1;BaseCalledFraction=0.220096;BaseCalledReadsWithVariant=46;DP=10;SupportFraction=0.285379;TotalReads=106;set=variant2	GT:DP:GQ	0/0:10:1	0/1
NW_004767204.1	597	.	T	C	1351.20	PASS	AC=1;AF=0.25;AN=4;AlleleCount=1;BaseCalledFraction=0.430622;BaseCalledReadsWithVariant=90;DP=10;SupportFraction=0.415689;TotalReads=106;set=variant2	GT:DP:GQ	0/0:10:1	0/1
NW_004767204.1	598	.	A	G	1260.80	PASS	AC=1;AF=0.25;AN=4;AlleleCount=1;BaseCalledFraction=0.207547;BaseCalledReadsWithVariant=33;DP=10;SupportFraction=0.313406;TotalReads=94;set=variant	GT:DP:GQ	0/1	0/0:10:1
NW_004767204.1	605	.	G	A	1260.80	PASS	AC=4;AF=1.0;AN=4;AlleleCount=2;DP=0;set=Intersection	GT	1/1	1/1
NW_004767204.1	606	.	T	C	1351.20	PASS	AC=1;AF=0.25;AN=4;AlleleCount=1;BaseCalledFraction=0.334928;BaseCalledReadsWithVariant=70;DP=10;SupportFraction=0.285183;TotalReads=106;set=variant2	GT:DP:GQ	0/0:10:1	0/1
NW_004767204.1	612	.	C	G	1260.80	PASS	AC=4;AF=1.0;AN=4;AlleleCount=2;DP=0;set=Intersection	GT	1/1	1/1
NW_004767204.1	618	.	T	A	1260.80	PASS	AC=1;AF=0.25;AN=4;AlleleCount=1;BaseCalledFraction=0.310127;BaseCalledReadsWithVariant=49;DP=10;SupportFraction=0.422598;TotalReads=94;set=variant	GT:DP:GQ	0/1	0/0:10:1
NW_004767204.1	623	.	T	C	266.10	PASS	AC=1;AF=0.25;AN=4;AlleleCount=1;BaseCalledFraction=0.23445;BaseCalledReadsWithVariant=49;DP=10;SupportFraction=0.294838;TotalReads=106;set=variant2	GT:DP:GQ	0/0:10:1	0/1
NW_004767204.1	732	.	A	T	104.50	PASS	AC=1;AF=0.25;AN=4;AlleleCount=1;BaseCalledFraction=0.346154;BaseCalledReadsWithVariant=9;DP=10;SupportFraction=0.543534;TotalReads=23;set=variant	GT:DP:GQ	0/1	0/0:10:1
NW_004767204.1	802	.	T	C	287	PASS	AC=2;AF=0.5;AN=4;AlleleCount=1;DP=0;set=Intersection	GT	0/1	0/1
NW_004767204.1	807	.	C	T	287	PASS	AC=2;AF=0.5;AN=4;AlleleCount=1;DP=0;set=Intersection	GT	0/1	0/1
NW_004767204.1	813	.	A	C	287	PASS	AC=2;AF=0.5;AN=4;AlleleCount=1;DP=0;set=Intersection	GT	0/1	0/1
NW_004767204.1	821	.	C	G	287	PASS	AC=1;AF=0.25;AN=4;AlleleCount=1;BaseCalledFraction=0.423077;BaseCalledReadsWithVariant=11;DP=10;SupportFraction=0.339546;TotalReads=22;set=variant	GT:DP:GQ	0/1	0/0:10:1
NW_004767204.1	834	.	G	T	60.70	PASS	AC=2;AF=0.5;AN=4;AlleleCount=1;DP=0;set=Intersection	GT	0/1	0/1
NW_004767204.1	857	.	T	C	217.70	PASS	AC=1;AF=0.25;AN=4;AlleleCount=1;BaseCalledFraction=0.416667;BaseCalledReadsWithVariant=10;DP=10;SupportFraction=0.388991;TotalReads=22;set=variant2	GT:DP:GQ	0/0:10:1	0/1
NW_004767204.1	863	.	C	T	139.80	PASS	AC=4;AF=1.0;AN=4;AlleleCount=2;DP=0;TotalReads=22;set=Intersection	GT	1/1	1/1
NW_004767204.1	888	.	C	A	449.20	PASS	AC=1;AF=0.25;AN=4;AlleleCount=1;BaseCalledFraction=0.48;BaseCalledReadsWithVariant=12;DP=10;SupportFraction=0.258903;TotalReads=22;set=variant	GT:DP:GQ	0/1	0/0:10:1
NW_004767204.1	889	.	CG	C	449.20	PASS	AC=2;AF=0.5;AN=4;AlleleCount=1;DP=0;TotalReads=22;set=Intersection	GT	0/1	0/1
NW_004767204.1	896	.	T	C	449.20	PASS	AC=3;AF=0.75;AN=4;DP=0;TotalReads=22;set=Intersection	GT	0/1	1/1
NW_004767204.1	899	.	T	C	316.40	PASS	AC=1;AF=0.25;AN=4;AlleleCount=1;BaseCalledFraction=0.391304;BaseCalledReadsWithVariant=9;DP=10;SupportFraction=0.354618;TotalReads=22;set=variant2	GT:DP:GQ	0/0:10:1	0/1
NW_004767204.1	905	.	A	T	449.20	PASS	AC=1;AF=0.25;AN=4;AlleleCount=1;BaseCalledFraction=0.48;BaseCalledReadsWithVariant=12;DP=10;SupportFraction=0.35541;TotalReads=22;set=variant	GT:DP:GQ	0/1	0/0:10:1
NW_004767204.1	910	.	TC	T	449.20	PASS	AC=1;AF=0.25;AN=4;AlleleCount=1;BaseCalledFraction=0.24;BaseCalledReadsWithVariant=6;DP=10;SupportFraction=0.259316;TotalReads=22;set=variant	GT:DP:GQ	0/1	0/0:10:1
NW_004767204.1	911	.	C	T	169	PASS	AC=2;AF=0.5;AN=4;AlleleCount=2;BaseCalledFraction=0.666667;BaseCalledReadsWithVariant=16;DP=10;SupportFraction=0.596771;TotalReads=22;set=variant2	GT:DP:GQ	0/0:10:1	1/1
NW_004767204.1	929	.	A	G	179.70	PASS	AC=1;AF=0.25;AN=4;AlleleCount=1;BaseCalledFraction=0.4;BaseCalledReadsWithVariant=10;DP=10;SupportFraction=0.348016;TotalReads=20;set=variant	GT:DP:GQ	0/1	0/0:10:1
NW_004767204.1	931	.	T	G	179.70	PASS	AC=4;AF=1.0;AN=4;AlleleCount=2;DP=0;set=Intersection	GT	1/1	1/1
NW_004767204.1	941	.	T	G	179.70	PASS	AC=1;AF=0.25;AN=4;AlleleCount=1;BaseCalledFraction=0.4;BaseCalledReadsWithVariant=10;DP=10;SupportFraction=0.391823;TotalReads=20;set=variant	GT:DP:GQ	0/1	0/0:10:1
NW_004767204.1	988	.	T	G	20.10	PASS	AC=2;AF=0.5;AN=4;AlleleCount=1;DP=0;set=Intersection	GT	0/1	0/1
NW_004767204.1	1013	.	T	A	26.20	PASS	AC=1;AF=0.25;AN=4;AlleleCount=1;BaseCalledFraction=0.434783;BaseCalledReadsWithVariant=10;DP=10;SupportFraction=0.295964;TotalReads=23;set=variant2	GT:DP:GQ	0/0:10:1	0/1
NW_004767204.1	1049	.	C	G	169.50	PASS	AC=4;AF=1.0;AN=4;AlleleCount=2;DP=0;set=Intersection	GT	1/1	1/1
NW_004767204.1	1066	.	A	G	68.30	PASS	AC=4;AF=1.0;AN=4;AlleleCount=2;DP=0;set=Intersection	GT	1/1	1/1
NW_004767204.1	1147	.	A	G	286.70	PASS	AC=1;AF=0.25;AN=4;AlleleCount=1;BaseCalledFraction=0.208333;BaseCalledReadsWithVariant=5;DP=10;SupportFraction=0.413544;TotalReads=22;set=variant2	GT:DP:GQ	0/0:10:1	0/1
NW_004767204.1	1158	.	C	A	148.60	PASS	AC=4;AF=1.0;AN=4;AlleleCount=2;DP=0;set=Intersection	GT	1/1	1/1
NW_004767204.1	1168	.	T	A	286.70	PASS	AC=1;AF=0.25;AN=4;AlleleCount=1;BaseCalledFraction=0.208333;BaseCalledReadsWithVariant=5;DP=10;SupportFraction=0.257045;TotalReads=22;set=variant2	GT:DP:GQ	0/0:10:1	0/1
NW_004767204.1	1178	.	A	G	66.90	PASS	AC=2;AF=0.5;AN=4;AlleleCount=1;DP=0;set=Intersection	GT	0/1	0/1
NW_004767204.1	1207	.	T	A	163.60	PASS	AC=2;AF=0.5;AN=4;AlleleCount=1;DP=0;TotalReads=22;set=Intersection	GT	0/1	0/1
NW_004767204.1	1221	.	T	G	133.80	PASS	AC=1;AF=0.25;AN=4;AlleleCount=1;BaseCalledFraction=0.461538;BaseCalledReadsWithVariant=12;DP=10;SupportFraction=0.347005;TotalReads=22;set=variant	GT:DP:GQ	0/1	0/0:10:1
NW_004767204.1	1224	.	G	A	133.80	PASS	AC=1;AF=0.25;AN=4;AlleleCount=1;BaseCalledFraction=0.461538;BaseCalledReadsWithVariant=12;DP=10;SupportFraction=0.317993;TotalReads=22;set=variant	GT:DP:GQ	0/1	0/0:10:1
NW_004767204.1	1229	.	CT	C	133.80	PASS	AC=2;AF=0.5;AN=4;AlleleCount=1;BaseCalledReadsWithVariant=6;DP=0;set=Intersection	GT	0/1	0/1
NW_004767204.1	1237	.	G	T	27.70	PASS	AC=1;AF=0.25;AN=4;AlleleCount=1;BaseCalledFraction=0.416667;BaseCalledReadsWithVariant=10;DP=10;SupportFraction=0.26439;TotalReads=23;set=variant2	GT:DP:GQ	0/0:10:1	0/1
NW_004767204.1	1281	.	C	T	245.60	PASS	AC=2;AF=0.5;AN=4;AlleleCount=1;DP=0;set=Intersection	GT	0/1	0/1
NW_004767204.1	1284	.	C	T	245.60	PASS	AC=2;AF=0.5;AN=4;AlleleCount=1;BaseCalledReadsWithVariant=9;DP=0;set=Intersection	GT	0/1	0/1
NW_004767204.1	1293	.	AT	A	245.60	PASS	AC=1;AF=0.25;AN=4;AlleleCount=1;BaseCalledFraction=0.407407;BaseCalledReadsWithVariant=11;DP=10;SupportFraction=0.420147;TotalReads=21;set=variant	GT:DP:GQ	0/1	0/0:10:1
NW_004767204.1	1300	.	T	C	245.60	PASS	AC=1;AF=0.25;AN=4;AlleleCount=1;BaseCalledFraction=0.518519;BaseCalledReadsWithVariant=14;DP=10;SupportFraction=0.36858;TotalReads=21;set=variant	GT:DP:GQ	0/1	0/0:10:1
NW_004767204.1	1312	.	C	G	193	PASS	AC=3;AF=0.75;AN=4;DP=0;set=Intersection	GT	1/1	0/1
NW_004767204.1	1317	.	C	T	193	PASS	AC=3;AF=0.75;AN=4;DP=0;set=Intersection	GT	1/1	0/1
NW_004767204.1	1320	.	AT	A	193	PASS	AC=1;AF=0.25;AN=4;AlleleCount=1;BaseCalledFraction=0.222222;BaseCalledReadsWithVariant=6;DP=10;SupportFraction=0.318062;TotalReads=23;set=variant	GT:DP:GQ	0/1	0/0:10:1
NW_004767204.1	1340	.	T	C	239.80	PASS	AC=1;AF=0.25;AN=4;AlleleCount=1;BaseCalledFraction=0.307692;BaseCalledReadsWithVariant=8;DP=10;SupportFraction=0.473513;TotalReads=25;set=variant2	GT:DP:GQ	0/0:10:1	0/1
NW_004767204.1	1344	.	G	T	122.80	PASS	AC=2;AF=0.5;AN=4;AlleleCount=1;DP=0;set=Intersection	GT	0/1	0/1
NW_004767204.1	1393	.	GT	G	124.50	PASS	AC=2;AF=0.5;AN=4;AlleleCount=1;DP=0;set=Intersection	GT	0/1	0/1
NW_004767204.1	1401	.	A	G	124.50	PASS	AC=2;AF=0.5;AN=4;AlleleCount=1;DP=0;set=Intersection	GT	0/1	0/1
NW_004767204.1	1426	.	T	C	89.10	PASS	AC=1;AF=0.25;AN=4;AlleleCount=1;BaseCalledFraction=0.296296;BaseCalledReadsWithVariant=8;DP=10;SupportFraction=0.3761;TotalReads=27;set=variant2	GT:DP:GQ	0/0:10:1	0/1
NW_004767204.1	1431	.	A	T	68.20	PASS	AC=2;AF=0.5;AN=4;AlleleCount=1;DP=0;set=Intersection	GT	0/1	0/1
NW_004767204.1	1437	.	A	G	89.10	PASS	AC=1;AF=0.25;AN=4;AlleleCount=1;BaseCalledFraction=0.444444;BaseCalledReadsWithVariant=12;DP=10;SupportFraction=0.32882;TotalReads=27;set=variant2	GT:DP:GQ	0/0:10:1	0/1
NW_004767204.1	1485	.	T	A	163.30	PASS	AC=2;AF=0.5;AN=4;AlleleCount=1;DP=0;set=Intersection	GT	0/1	0/1
NW_004767204.1	1496	.	C	A	89	PASS	AC=1;AF=0.25;AN=4;AlleleCount=1;BaseCalledFraction=0.464286;BaseCalledReadsWithVariant=13;DP=10;SupportFraction=0.377284;TotalReads=28;set=variant2	GT:DP:GQ	0/0:10:1	0/1
NW_004767204.1	1519	.	G	A	90.70	PASS	AC=2;AF=0.5;AN=4;AlleleCount=1;DP=0;set=Intersection	GT	0/1	0/1
NW_004767204.1	1711	.	T	G	162.90	PASS	AC=4;AF=1.0;AN=4;AlleleCount=2;BaseCalledReadsWithVariant=25;DP=0;set=Intersection	GT	1/1	1/1
NW_004767204.1	1877	.	T	A	276.10	PASS	AC=1;AF=0.25;AN=4;AlleleCount=1;BaseCalledFraction=0.448276;BaseCalledReadsWithVariant=13;DP=10;SupportFraction=0.396458;TotalReads=29;set=variant2	GT:DP:GQ	0/0:10:1	0/1
NW_004767204.1	1885	.	T	G	276.10	PASS	AC=1;AF=0.25;AN=4;AlleleCount=1;BaseCalledFraction=0.482759;BaseCalledReadsWithVariant=14;DP=10;SupportFraction=0.390557;TotalReads=29;set=variant2	GT:DP:GQ	0/0:10:1	0/1
NW_004767204.1	1889	.	C	T	155.40	PASS	AC=3;AF=0.75;AN=4;DP=0;set=Intersection	GT	1/1	0/1
NW_004767204.1	1904	.	T	A	172.10	PASS	AC=1;AF=0.25;AN=4;AlleleCount=1;BaseCalledFraction=0.5625;BaseCalledReadsWithVariant=18;DP=10;SupportFraction=0.435045;TotalReads=25;set=variant	GT:DP:GQ	0/1	0/0:10:1
NW_004767204.1	1912	.	C	G	88.40	PASS	AC=1;AF=0.25;AN=4;AlleleCount=1;BaseCalledFraction=0.433333;BaseCalledReadsWithVariant=13;DP=10;SupportFraction=0.386426;TotalReads=29;set=variant2	GT:DP:GQ	0/0:10:1	0/1
NW_004767204.1	1927	.	C	G	228.10	PASS	AC=3;AF=0.75;AN=4;DP=0;set=Intersection	GT	1/1	0/1
NW_004767204.1	1946	.	C	T	293.50	PASS	AC=3;AF=0.75;AN=4;DP=0;set=Intersection	GT	1/1	0/1
NW_004767204.1	1951	.	C	T	293.50	PASS	AC=3;AF=0.75;AN=4;DP=0;set=Intersection	GT	1/1	0/1
NW_004767204.1	1967	.	C	T	159	PASS	AC=1;AF=0.25;AN=4;AlleleCount=1;BaseCalledFraction=0.366667;BaseCalledReadsWithVariant=11;DP=10;SupportFraction=0.383838;TotalReads=30;set=variant2	GT:DP:GQ	0/0:10:1	0/1
NW_004767204.1	1977	.	AT	A	159	PASS	AC=1;AF=0.25;AN=4;AlleleCount=1;BaseCalledFraction=0.233333;BaseCalledReadsWithVariant=7;DP=10;SupportFraction=0.386374;TotalReads=30;set=variant2	GT:DP:GQ	0/0:10:1	0/1
NW_004767204.1	1984	.	G	C	159	PASS	AC=1;AF=0.25;AN=4;AlleleCount=1;BaseCalledFraction=0.466667;BaseCalledReadsWithVariant=14;DP=10;SupportFraction=0.361276;TotalReads=30;set=variant2	GT:DP:GQ	0/0:10:1	0/1
NW_004767204.1	2018	.	T	C	740	PASS	AC=1;AF=0.25;AN=4;AlleleCount=1;BaseCalledFraction=0.366667;BaseCalledReadsWithVariant=11;DP=10;SupportFraction=0.243313;TotalReads=28;set=variant2	GT:DP:GQ	0/0:10:1	0/1
NW_004767204.1	2019	.	T	G	740	PASS	AC=1;AF=0.25;AN=4;AlleleCount=1;BaseCalledFraction=0.433333;BaseCalledReadsWithVariant=13;DP=10;SupportFraction=0.252295;TotalReads=28;set=variant2	GT:DP:GQ	0/0:10:1	0/1
NW_004767204.1	2029	.	T	TA	335.30	PASS	AC=2;AF=0.5;AN=4;AlleleCount=1;DP=0;set=Intersection	GT	0/1	0/1
NW_004767204.1	2039	.	G	A	335.30	PASS	AC=3;AF=0.75;AN=4;DP=0;set=Intersection	GT	0/1	1/1
NW_004767204.1	2042	.	G	GT	335.30	PASS	AC=2;AF=0.5;AN=4;AlleleCount=1;DP=0;set=Intersection	GT	0/1	0/1
NW_004767204.1	2044	.	AG	A	335.30	PASS	AC=2;AF=0.5;AN=4;AlleleCount=1;DP=0;set=Intersection	GT	0/1	0/1
NW_004767204.1	2050	.	C	A	740	PASS	AC=1;AF=0.25;AN=4;AlleleCount=1;BaseCalledFraction=0.451613;BaseCalledReadsWithVariant=14;DP=10;SupportFraction=0.315688;TotalReads=28;set=variant2	GT:DP:GQ	0/0:10:1	0/1
NW_004767204.1	2081	.	A	T	293	PASS	AC=1;AF=0.25;AN=4;AlleleCount=1;BaseCalledFraction=0.533333;BaseCalledReadsWithVariant=16;DP=10;SupportFraction=0.663444;TotalReads=20;set=variant	GT:DP:GQ	0/1	0/0:10:1
NW_004767204.1	2103	.	C	T	204.60	PASS	AC=2;AF=0.5;AN=4;AlleleCount=2;BaseCalledFraction=0.956522;BaseCalledReadsWithVariant=22;DP=10;SupportFraction=0.866033;TotalReads=20;set=variant	GT:DP:GQ	1/1	0/0:10:1
NW_004767204.1	2115	.	A	G	203.40	PASS	AC=1;AF=0.25;AN=4;AlleleCount=1;BaseCalledFraction=1;BaseCalledReadsWithVariant=23;DP=10;SupportFraction=0.831971;TotalReads=6;set=variant	GT:DP:GQ	0/1	0/0:10:1
NW_004767204.1	2122	.	A	G	203.40	PASS	AC=1;AF=0.25;AN=4;AlleleCount=1;BaseCalledFraction=0.956522;BaseCalledReadsWithVariant=22;DP=10;SupportFraction=0.840006;TotalReads=6;set=variant	GT:DP:GQ	0/1	0/0:10:1
NW_004767204.1	2129	.	C	T	203.40	PASS	AC=1;AF=0.25;AN=4;AlleleCount=1;BaseCalledFraction=0.73913;BaseCalledReadsWithVariant=17;DP=10;SupportFraction=0.104266;TotalReads=6;set=variant	GT:DP:GQ	0/1	0/0:10:1
NW_004767204.1	2133	.	GC	G	203.40	PASS	AC=1;AF=0.25;AN=4;AlleleCount=1;BaseCalledFraction=0.26087;BaseCalledReadsWithVariant=6;DP=10;SupportFraction=0.149934;TotalReads=6;set=variant	GT:DP:GQ	0/1	0/0:10:1
NW_004767204.1	2136	.	T	G	203.40	PASS	AC=2;AF=0.5;AN=4;AlleleCount=2;BaseCalledFraction=0.26087;BaseCalledReadsWithVariant=6;DP=10;SupportFraction=0.94877;TotalReads=6;set=variant	GT:DP:GQ	1/1	0/0:10:1
NW_004767204.1	2150	.	C	T	203.40	PASS	AC=1;AF=0.25;AN=4;AlleleCount=1;BaseCalledFraction=0.26087;BaseCalledReadsWithVariant=6;DP=10;SupportFraction=0.560989;TotalReads=6;set=variant	GT:DP:GQ	0/1	0/0:10:1
NW_004767204.1	2162	.	T	A	203.40	PASS	AC=1;AF=0.25;AN=4;AlleleCount=1;BaseCalledFraction=0.636364;BaseCalledReadsWithVariant=14;DP=10;SupportFraction=0.0975771;TotalReads=6;set=variant	GT:DP:GQ	0/1	0/0:10:1
NW_004767206.1	26855	.	T	C	72.60	PASS	AC=1;AF=0.25;AN=4;AlleleCount=1;BaseCalledFraction=0.45;BaseCalledReadsWithVariant=9;DP=10;SupportFraction=0.550314;TotalReads=19;set=variant	GT:DP:GQ	0/1	0/0:10:1
NW_004767206.1	26856	.	G	T	72.60	PASS	AC=1;AF=0.25;AN=4;AlleleCount=1;BaseCalledFraction=0.45;BaseCalledReadsWithVariant=9;DP=10;SupportFraction=0.488508;TotalReads=19;set=variant	GT:DP:GQ	0/1	0/0:10:1
NW_004767206.1	26859	.	AC	A	72.60	PASS	AC=1;AF=0.25;AN=4;AlleleCount=1;BaseCalledFraction=0.45;BaseCalledReadsWithVariant=9;DP=10;SupportFraction=0.356211;TotalReads=19;set=variant	GT:DP:GQ	0/1	0/0:10:1
NW_004767206.1	26924	.	AC	ATGGTGGA	56.20	PASS	AC=1;AF=0.25;AN=4;AlleleCount=1;BaseCalledFraction=0.5;BaseCalledReadsWithVariant=10;DP=10;SupportFraction=0.162527;TotalReads=20;set=variant	GT:DP:GQ	0/1	0/0:10:1
NW_004767206.1	26936	.	G	GGCCCGGCCGAACT	56.20	PASS	AC=1;AF=0.25;AN=4;AlleleCount=1;BaseCalledFraction=0.3;BaseCalledReadsWithVariant=6;DP=10;SupportFraction=0.118798;TotalReads=20;set=variant	GT:DP:GQ	0/1	0/0:10:1
NW_004767206.1	26937	.	T	TAC	56.20	PASS	AC=1;AF=0.25;AN=4;AlleleCount=1;BaseCalledFraction=0.4;BaseCalledReadsWithVariant=8;DP=10;SupportFraction=0.130277;TotalReads=20;set=variant	GT:DP:GQ	0/1	0/0:10:1
NW_004767206.1	26968	.	T	A	29.30	PASS	AC=1;AF=0.25;AN=4;AlleleCount=1;BaseCalledFraction=0.809524;BaseCalledReadsWithVariant=17;DP=10;SupportFraction=0.485898;TotalReads=20;set=variant	GT:DP:GQ	0/1	0/0:10:1
NW_004767206.1	26983	.	T	G	25.20	PASS	AC=1;AF=0.25;AN=4;AlleleCount=1;BaseCalledFraction=0.47619;BaseCalledReadsWithVariant=10;DP=10;SupportFraction=0.457217;TotalReads=20;set=variant	GT:DP:GQ	0/1	0/0:10:1
NW_004767206.1	26997	.	A	G	110.50	PASS	AC=1;AF=0.25;AN=4;AlleleCount=1;BaseCalledFraction=0.333333;BaseCalledReadsWithVariant=7;DP=10;SupportFraction=0.515997;TotalReads=21;set=variant	GT:DP:GQ	0/1	0/0:10:1
NW_004767206.1	27007	.	T	C	110.50	PASS	AC=1;AF=0.25;AN=4;AlleleCount=1;BaseCalledFraction=0.571429;BaseCalledReadsWithVariant=12;DP=10;SupportFraction=0.457872;TotalReads=21;set=variant	GT:DP:GQ	0/1	0/0:10:1
NW_004767206.1	27008	.	A	C	110.50	PASS	AC=1;AF=0.25;AN=4;AlleleCount=1;BaseCalledFraction=0.619048;BaseCalledReadsWithVariant=13;DP=10;SupportFraction=0.608598;TotalReads=21;set=variant	GT:DP:GQ	0/1	0/0:10:1
NW_004767206.1	27013	.	T	C	110.50	PASS	AC=1;AF=0.25;AN=4;AlleleCount=1;BaseCalledFraction=0.809524;BaseCalledReadsWithVariant=17;DP=10;SupportFraction=0.485656;TotalReads=21;set=variant	GT:DP:GQ	0/1	0/0:10:1
NW_004767206.1	27027	.	C	A	32.80	PASS	AC=1;AF=0.25;AN=4;AlleleCount=1;BaseCalledFraction=0.47619;BaseCalledReadsWithVariant=10;DP=10;SupportFraction=0.545945;TotalReads=21;set=variant	GT:DP:GQ	0/1	0/0:10:1
NW_004767206.1	27053	.	T	G	132.20	PASS	AC=1;AF=0.25;AN=4;AlleleCount=1;BaseCalledFraction=0.333333;BaseCalledReadsWithVariant=7;DP=10;SupportFraction=0.474822;TotalReads=21;set=variant	GT:DP:GQ	0/1	0/0:10:1
NW_004767206.1	27054	.	C	T	132.20	PASS	AC=1;AF=0.25;AN=4;AlleleCount=1;BaseCalledFraction=0.380952;BaseCalledReadsWithVariant=8;DP=10;SupportFraction=0.680211;TotalReads=21;set=variant	GT:DP:GQ	0/1	0/0:10:1
NW_004767206.1	27057	.	C	A	132.20	PASS	AC=2;AF=0.5;AN=4;AlleleCount=2;BaseCalledFraction=0.857143;BaseCalledReadsWithVariant=18;DP=10;SupportFraction=0.634759;TotalReads=21;set=variant	GT:DP:GQ	1/1	0/0:10:1
NW_004767206.1	27069	.	T	A	66.20	PASS	AC=1;AF=0.25;AN=4;AlleleCount=1;BaseCalledFraction=0.428571;BaseCalledReadsWithVariant=9;DP=10;SupportFraction=0.532933;TotalReads=21;set=variant	GT:DP:GQ	0/1	0/0:10:1
NW_004767206.1	27076	.	G	A	66.20	PASS	AC=1;AF=0.25;AN=4;AlleleCount=1;BaseCalledFraction=0.428571;BaseCalledReadsWithVariant=9;DP=10;SupportFraction=0.524668;TotalReads=21;set=variant	GT:DP:GQ	0/1	0/0:10:1
NW_004767206.1	27081	.	CT	CAC	66.20	PASS	AC=1;AF=0.25;AN=4;AlleleCount=1;BaseCalledFraction=0.333333;BaseCalledReadsWithVariant=7;DP=10;SupportFraction=0.354607;TotalReads=21;set=variant	GT:DP:GQ	0/1	0/0:10:1
NW_004767206.1	27110	.	G	T	47.70	PASS	AC=1;AF=0.25;AN=4;AlleleCount=1;BaseCalledFraction=0.571429;BaseCalledReadsWithVariant=12;DP=10;SupportFraction=0.610971;TotalReads=20;set=variant	GT:DP:GQ	0/1	0/0:10:1
NW_004767206.1	27115	.	G	T	47.70	PASS	AC=1;AF=0.25;AN=4;AlleleCount=1;BaseCalledFraction=0.761905;BaseCalledReadsWithVariant=16;DP=10;SupportFraction=0.454451;TotalReads=20;set=variant	GT:DP:GQ	0/1	0/0:10:1
NW_004767206.1	27121	.	C	A	47.70	PASS	AC=1;AF=0.25;AN=4;AlleleCount=1;BaseCalledFraction=0.4;BaseCalledReadsWithVariant=8;DP=10;SupportFraction=0.431903;TotalReads=20;set=variant	GT:DP:GQ	0/1	0/0:10:1
NW_004767206.1	27134	.	A	C	47.70	PASS	AC=1;AF=0.25;AN=4;AlleleCount=1;BaseCalledFraction=0.45;BaseCalledReadsWithVariant=9;DP=10;SupportFraction=0.505269;TotalReads=20;set=variant	GT:DP:GQ	0/1	0/0:10:1
NW_004767206.1	27199	.	A	C	34.40	PASS	AC=1;AF=0.25;AN=4;AlleleCount=1;BaseCalledFraction=0.64;BaseCalledReadsWithVariant=16;DP=10;SupportFraction=0.537551;TotalReads=22;set=variant	GT:DP:GQ	0/1	0/0:10:1
NW_004767206.1	27207	.	G	GGT	34.40	PASS	AC=1;AF=0.25;AN=4;AlleleCount=1;BaseCalledFraction=0.269231;BaseCalledReadsWithVariant=7;DP=10;SupportFraction=0.259632;TotalReads=22;set=variant	GT:DP:GQ	0/1	0/0:10:1
NW_004767206.1	27213	.	GT	G	34.40	PASS	AC=1;AF=0.25;AN=4;AlleleCount=1;BaseCalledFraction=0.692308;BaseCalledReadsWithVariant=18;DP=10;SupportFraction=0.539358;TotalReads=22;set=variant	GT:DP:GQ	0/1	0/0:10:1
NW_004767206.1	27237	.	A	G	78.40	PASS	AC=1;AF=0.25;AN=4;AlleleCount=1;BaseCalledFraction=0.307692;BaseCalledReadsWithVariant=8;DP=10;SupportFraction=0.420511;TotalReads=25;set=variant	GT:DP:GQ	0/1	0/0:10:1
NW_004767206.1	27247	.	C	G	78.40	PASS	AC=1;AF=0.25;AN=4;AlleleCount=1;BaseCalledFraction=0.307692;BaseCalledReadsWithVariant=8;DP=10;SupportFraction=0.544661;TotalReads=25;set=variant	GT:DP:GQ	0/1	0/0:10:1
NW_004767206.1	27257	.	C	T	78.40	PASS	AC=1;AF=0.25;AN=4;AlleleCount=1;BaseCalledFraction=0.307692;BaseCalledReadsWithVariant=8;DP=10;SupportFraction=0.545006;TotalReads=25;set=variant	GT:DP:GQ	0/1	0/0:10:1
NW_004767206.1	27303	.	A	G	41.10	PASS	AC=1;AF=0.25;AN=4;AlleleCount=1;BaseCalledFraction=0.576923;BaseCalledReadsWithVariant=15;DP=10;SupportFraction=0.478376;TotalReads=26;set=variant	GT:DP:GQ	0/1	0/0:10:1
NW_004767206.1	27316	.	A	C	77.30	PASS	AC=1;AF=0.25;AN=4;AlleleCount=1;BaseCalledFraction=0.769231;BaseCalledReadsWithVariant=20;DP=10;SupportFraction=0.519299;TotalReads=26;set=variant	GT:DP:GQ	0/1	0/0:10:1
NW_004767206.1	27392	.	G	A	39.40	PASS	AC=1;AF=0.25;AN=4;AlleleCount=1;BaseCalledFraction=0.296296;BaseCalledReadsWithVariant=8;DP=10;SupportFraction=0.435061;TotalReads=27;set=variant	GT:DP:GQ	0/1	0/0:10:1
NW_004767206.1	27398	.	T	C	39.40	PASS	AC=1;AF=0.25;AN=4;AlleleCount=1;BaseCalledFraction=0.814815;BaseCalledReadsWithVariant=22;DP=10;SupportFraction=0.510252;TotalReads=27;set=variant	GT:DP:GQ	0/1	0/0:10:1
NW_004767206.1	27431	.	A	G	68.60	PASS	AC=1;AF=0.25;AN=4;AlleleCount=1;BaseCalledFraction=0.888889;BaseCalledReadsWithVariant=24;DP=10;SupportFraction=0.524048;TotalReads=27;set=variant	GT:DP:GQ	0/1	0/0:10:1
NW_004767206.1	27434	.	TTA	T	68.60	PASS	AC=2;AF=0.5;AN=4;AlleleCount=2;BaseCalledFraction=0.333333;BaseCalledReadsWithVariant=9;DP=10;SupportFraction=0.765285;TotalReads=27;set=variant	GT:DP:GQ	1/1	0/0:10:1
NW_004767206.1	27446	.	TA	T	91.30	PASS	AC=1;AF=0.25;AN=4;AlleleCount=1;BaseCalledFraction=0.259259;BaseCalledReadsWithVariant=7;DP=10;SupportFraction=0.249676;TotalReads=24;set=variant	GT:DP:GQ	0/1	0/0:10:1
NW_004767206.1	27461	.	A	G	91.30	PASS	AC=1;AF=0.25;AN=4;AlleleCount=1;BaseCalledFraction=0.444444;BaseCalledReadsWithVariant=12;DP=10;SupportFraction=0.262782;TotalReads=24;set=variant	GT:DP:GQ	0/1	0/0:10:1
NW_004767206.1	27475	.	C	T	91.30	PASS	AC=1;AF=0.25;AN=4;AlleleCount=1;BaseCalledFraction=0.407407;BaseCalledReadsWithVariant=11;DP=10;SupportFraction=0.192381;TotalReads=24;set=variant	GT:DP:GQ	0/1	0/0:10:1
NW_004767206.1	27483	.	A	G	91.30	PASS	AC=1;AF=0.25;AN=4;AlleleCount=1;BaseCalledFraction=0.333333;BaseCalledReadsWithVariant=9;DP=10;SupportFraction=0.274033;TotalReads=24;set=variant	GT:DP:GQ	0/1	0/0:10:1
NW_004767206.1	27491	.	A	G	91.30	PASS	AC=1;AF=0.25;AN=4;AlleleCount=1;BaseCalledFraction=0.333333;BaseCalledReadsWithVariant=9;DP=10;SupportFraction=0.308206;TotalReads=24;set=variant	GT:DP:GQ	0/1	0/0:10:1
NW_004767206.1	27557	.	A	C	37.20	PASS	AC=1;AF=0.25;AN=4;AlleleCount=1;BaseCalledFraction=0.5;BaseCalledReadsWithVariant=11;DP=10;SupportFraction=0.431021;TotalReads=22;set=variant	GT:DP:GQ	0/1	0/0:10:1
NW_004767206.1	27606	.	G	A	120.60	PASS	AC=1;AF=0.25;AN=4;AlleleCount=1;BaseCalledFraction=0.409091;BaseCalledReadsWithVariant=9;DP=10;SupportFraction=0.575741;TotalReads=20;set=variant	GT:DP:GQ	0/1	0/0:10:1
NW_004767206.1	27615	.	ATTTTT	A	120.60	PASS	AC=2;AF=0.5;AN=4;AlleleCount=2;BaseCalledFraction=0.333333;BaseCalledReadsWithVariant=7;DP=10;SupportFraction=0.591696;TotalReads=20;set=variant	GT:DP:GQ	1/1	0/0:10:1
NW_004767206.1	42348	.	A	C	36.50	PASS	AC=1;AF=0.25;AN=4;AlleleCount=1;BaseCalledFraction=0.3;BaseCalledReadsWithVariant=6;DP=10;SupportFraction=0.406205;TotalReads=19;set=variant	GT:DP:GQ	0/1	0/0:10:1
NW_004767206.1	42362	.	T	G	36.50	PASS	AC=1;AF=0.25;AN=4;AlleleCount=1;BaseCalledFraction=0.3;BaseCalledReadsWithVariant=6;DP=10;SupportFraction=0.31276;TotalReads=19;set=variant	GT:DP:GQ	0/1	0/0:10:1
NW_004767206.1	42441	.	G	T	112.40	PASS	AC=2;AF=0.5;AN=4;AlleleCount=2;BaseCalledFraction=0.9;BaseCalledReadsWithVariant=18;DP=10;SupportFraction=0.729051;TotalReads=18;set=variant	GT:DP:GQ	1/1	0/0:10:1
NW_004767206.1	42446	.	C	T	112.40	PASS	AC=1;AF=0.25;AN=4;AlleleCount=1;BaseCalledFraction=0.85;BaseCalledReadsWithVariant=17;DP=10;SupportFraction=0.535578;TotalReads=18;set=variant	GT:DP:GQ	0/1	0/0:10:1
NW_004767206.1	42589	.	A	C	141.60	PASS	AC=1;AF=0.25;AN=4;AlleleCount=1;BaseCalledFraction=0.8;BaseCalledReadsWithVariant=16;DP=10;SupportFraction=0.419508;TotalReads=18;set=variant	GT:DP:GQ	0/1	0/0:10:1
NW_004767206.1	42594	.	C	A	141.60	PASS	AC=1;AF=0.25;AN=4;AlleleCount=1;BaseCalledFraction=0.761905;BaseCalledReadsWithVariant=16;DP=10;SupportFraction=0.441577;TotalReads=18;set=variant	GT:DP:GQ	0/1	0/0:10:1
NW_004767206.1	42603	.	A	T	141.60	PASS	AC=1;AF=0.25;AN=4;AlleleCount=1;BaseCalledFraction=0.285714;BaseCalledReadsWithVariant=6;DP=10;SupportFraction=0.32225;TotalReads=18;set=variant	GT:DP:GQ	0/1	0/0:10:1
NW_004767206.1	42605	.	A	G	141.60	PASS	AC=1;AF=0.25;AN=4;AlleleCount=1;BaseCalledFraction=0.714286;BaseCalledReadsWithVariant=15;DP=10;SupportFraction=0.590455;TotalReads=18;set=variant	GT:DP:GQ	0/1	0/0:10:1
NW_004767206.1	42607	.	A	G	141.60	PASS	AC=1;AF=0.25;AN=4;AlleleCount=1;BaseCalledFraction=0.761905;BaseCalledReadsWithVariant=16;DP=10;SupportFraction=0.405193;TotalReads=18;set=variant	GT:DP:GQ	0/1	0/0:10:1
NW_004767206.1	42627	.	T	C	30.60	PASS	AC=1;AF=0.25;AN=4;AlleleCount=1;BaseCalledFraction=0.761905;BaseCalledReadsWithVariant=16;DP=10;SupportFraction=0.498814;TotalReads=19;set=variant	GT:DP:GQ	0/1	0/0:10:1
NW_004767206.1	42640	.	G	T	49.40	PASS	AC=1;AF=0.25;AN=4;AlleleCount=1;BaseCalledFraction=0.727273;BaseCalledReadsWithVariant=16;DP=10;SupportFraction=0.531458;TotalReads=19;set=variant	GT:DP:GQ	0/1	0/0:10:1
NW_004767206.1	42668	.	T	A	104	PASS	AC=1;AF=0.25;AN=4;AlleleCount=1;BaseCalledFraction=0.681818;BaseCalledReadsWithVariant=15;DP=10;SupportFraction=0.517889;TotalReads=19;set=variant	GT:DP:GQ	0/1	0/0:10:1
NW_004767206.1	42672	.	ATT	AG	104	PASS	AC=1;AF=0.25;AN=4;AlleleCount=1;BaseCalledFraction=0.409091;BaseCalledReadsWithVariant=9;DP=10;SupportFraction=0.561594;TotalReads=19;set=variant	GT:DP:GQ	0/1	0/0:10:1
NW_004767206.1	42677	.	A	G	104	PASS	AC=1;AF=0.25;AN=4;AlleleCount=1;BaseCalledFraction=0.590909;BaseCalledReadsWithVariant=13;DP=10;SupportFraction=0.507823;TotalReads=19;set=variant	GT:DP:GQ	0/1	0/0:10:1
NW_004767206.1	42751	.	G	GA	53.10	PASS	AC=1;AF=0.25;AN=4;AlleleCount=1;BaseCalledFraction=0.454545;BaseCalledReadsWithVariant=10;DP=10;SupportFraction=0.440907;TotalReads=20;set=variant	GT:DP:GQ	0/1	0/0:10:1
NW_004767206.1	42755	.	A	C	53.10	PASS	AC=1;AF=0.25;AN=4;AlleleCount=1;BaseCalledFraction=0.434783;BaseCalledReadsWithVariant=10;DP=10;SupportFraction=0.521331;TotalReads=20;set=variant	GT:DP:GQ	0/1	0/0:10:1
NW_004767206.1	42768	.	G	A	21.30	PASS	AC=1;AF=0.25;AN=4;AlleleCount=1;BaseCalledFraction=0.347826;BaseCalledReadsWithVariant=8;DP=10;SupportFraction=0.393967;TotalReads=20;set=variant	GT:DP:GQ	0/1	0/0:10:1
NW_004767206.1	42799	.	C	A	55.70	PASS	AC=1;AF=0.25;AN=4;AlleleCount=1;BaseCalledFraction=0.652174;BaseCalledReadsWithVariant=15;DP=10;SupportFraction=0.424172;TotalReads=21;set=variant	GT:DP:GQ	0/1	0/0:10:1
NW_004767206.1	42809	.	C	A	55.70	PASS	AC=1;AF=0.25;AN=4;AlleleCount=1;BaseCalledFraction=0.521739;BaseCalledReadsWithVariant=12;DP=10;SupportFraction=0.414336;TotalReads=21;set=variant	GT:DP:GQ	0/1	0/0:10:1
NW_004767206.1	42827	.	G	A	131.60	PASS	AC=1;AF=0.25;AN=4;AlleleCount=1;BaseCalledFraction=0.521739;BaseCalledReadsWithVariant=12;DP=10;SupportFraction=0.369394;TotalReads=21;set=variant	GT:DP:GQ	0/1	0/0:10:1
NW_004767206.1	42829	.	C	T	131.60	PASS	AC=1;AF=0.25;AN=4;AlleleCount=1;BaseCalledFraction=0.695652;BaseCalledReadsWithVariant=16;DP=10;SupportFraction=0.447682;TotalReads=21;set=variant	GT:DP:GQ	0/1	0/0:10:1
NW_004767206.1	42834	.	T	C	131.60	PASS	AC=1;AF=0.25;AN=4;AlleleCount=1;BaseCalledFraction=0.565217;BaseCalledReadsWithVariant=13;DP=10;SupportFraction=0.530286;TotalReads=21;set=variant	GT:DP:GQ	0/1	0/0:10:1
NW_004767206.1	42836	.	A	G	131.60	PASS	AC=1;AF=0.25;AN=4;AlleleCount=1;BaseCalledFraction=0.521739;BaseCalledReadsWithVariant=12;DP=10;SupportFraction=0.437152;TotalReads=21;set=variant	GT:DP:GQ	0/1	0/0:10:1
NW_004767206.1	42846	.	T	A	131.60	PASS	AC=1;AF=0.25;AN=4;AlleleCount=1;BaseCalledFraction=0.391304;BaseCalledReadsWithVariant=9;DP=10;SupportFraction=0.307953;TotalReads=21;set=variant	GT:DP:GQ	0/1	0/0:10:1
NW_004767206.1	42850	.	T	G	131.60	PASS	AC=1;AF=0.25;AN=4;AlleleCount=1;BaseCalledFraction=0.478261;BaseCalledReadsWithVariant=11;DP=10;SupportFraction=0.288119;TotalReads=21;set=variant	GT:DP:GQ	0/1	0/0:10:1
NW_004767206.1	42861	.	T	C	131.60	PASS	AC=1;AF=0.25;AN=4;AlleleCount=1;BaseCalledFraction=0.478261;BaseCalledReadsWithVariant=11;DP=10;SupportFraction=0.458936;TotalReads=21;set=variant	GT:DP:GQ	0/1	0/0:10:1
NW_004767206.1	42874	.	C	T	27.40	PASS	AC=1;AF=0.25;AN=4;AlleleCount=1;BaseCalledFraction=0.73913;BaseCalledReadsWithVariant=17;DP=10;SupportFraction=0.517698;TotalReads=20;set=variant	GT:DP:GQ	0/1	0/0:10:1
NW_004767206.1	42890	.	G	A	84.20	PASS	AC=2;AF=0.5;AN=4;AlleleCount=1;DP=0;set=Intersection	GT	0/1	0/1
NW_004767206.1	42894	.	GAC	G	84.20	PASS	AC=2;AF=0.5;AN=4;AlleleCount=1;DP=0;set=Intersection	GT	0/1	0/1
NW_004767206.1	42900	.	T	C	94.30	PASS	AC=1;AF=0.25;AN=4;AlleleCount=1;BaseCalledFraction=0.25;BaseCalledReadsWithVariant=5;DP=10;SupportFraction=0.522375;TotalReads=19;set=variant2	GT:DP:GQ	0/0:10:1	0/1
NW_004767206.1	42925	.	C	A	59.60	PASS	AC=3;AF=0.75;AN=4;BaseCalledReadsWithVariant=15;DP=0;TotalReads=20;set=Intersection	GT	0/1	1/1
NW_004767206.1	42928	.	A	T	189.90	PASS	AC=1;AF=0.25;AN=4;AlleleCount=1;BaseCalledFraction=0.3;BaseCalledReadsWithVariant=6;DP=10;SupportFraction=0.40268;TotalReads=20;set=variant2	GT:DP:GQ	0/0:10:1	0/1
NW_004767206.1	42932	.	C	A	59.60	PASS	AC=3;AF=0.75;AN=4;DP=0;TotalReads=20;set=Intersection	GT	0/1	1/1
NW_004767206.1	42959	.	T	C	25.40	PASS	AC=1;AF=0.25;AN=4;AlleleCount=1;BaseCalledFraction=0.35;BaseCalledReadsWithVariant=7;DP=10;SupportFraction=0.5068;TotalReads=20;set=variant2	GT:DP:GQ	0/0:10:1	0/1
NW_004767206.1	42964	.	T	C	25.40	PASS	AC=1;AF=0.25;AN=4;AlleleCount=1;BaseCalledFraction=0.45;BaseCalledReadsWithVariant=9;DP=10;SupportFraction=0.577692;TotalReads=20;set=variant2	GT:DP:GQ	0/0:10:1	0/1
NW_004767206.1	42978	.	G	T	36.60	PASS	AC=1;AF=0.25;AN=4;AlleleCount=1;BaseCalledFraction=0.3;BaseCalledReadsWithVariant=6;DP=10;SupportFraction=0.496421;TotalReads=20;set=variant2	GT:DP:GQ	0/0:10:1	0/1
NW_004767206.1	42991	.	T	A	66.40	PASS	AC=1;AF=0.25;AN=4;AlleleCount=1;BaseCalledFraction=0.25;BaseCalledReadsWithVariant=5;DP=10;SupportFraction=0.437966;TotalReads=20;set=variant2	GT:DP:GQ	0/0:10:1	0/1
NW_004767206.1	43004	.	G	GC	29.60	PASS	AC=2;AF=0.5;AN=4;AlleleCount=1;BaseCalledReadsWithVariant=11;DP=0;TotalReads=20;set=Intersection	GT	0/1	0/1
NW_004767206.1	43011	.	AG	A	28.30	PASS	AC=1;AF=0.25;AN=4;AlleleCount=1;BaseCalledFraction=0.238095;BaseCalledReadsWithVariant=5;DP=10;SupportFraction=0.62602;TotalReads=20;set=variant2	GT:DP:GQ	0/0:10:1	0/1
NW_004767206.1	43025	.	A	G	100.70	PASS	AC=2;AF=0.5;AN=4;AlleleCount=1;DP=0;TotalReads=20;set=Intersection	GT	0/1	0/1
NW_004767206.1	43030	.	C	A	100.70	PASS	AC=2;AF=0.5;AN=4;AlleleCount=1;DP=0;TotalReads=20;set=Intersection	GT	0/1	0/1
NW_004767206.1	43048	.	AG	A	109.70	PASS	AC=1;AF=0.25;AN=4;AlleleCount=1;BaseCalledFraction=0.285714;BaseCalledReadsWithVariant=6;DP=10;SupportFraction=0.536468;TotalReads=21;set=variant2	GT:DP:GQ	0/0:10:1	0/1
NW_004767206.1	43052	.	G	A	109.70	PASS	AC=1;AF=0.25;AN=4;AlleleCount=1;BaseCalledFraction=0.238095;BaseCalledReadsWithVariant=5;DP=10;SupportFraction=0.416605;TotalReads=21;set=variant2	GT:DP:GQ	0/0:10:1	0/1
NW_004767206.1	43055	.	T	C	64.10	PASS	AC=2;AF=0.5;AN=4;AlleleCount=1;DP=0;set=Intersection	GT	0/1	0/1
NW_004767206.1	43058	.	T	C	64.10	PASS	AC=3;AF=0.75;AN=4;BaseCalledReadsWithVariant=19;DP=0;set=Intersection	GT	0/1	1/1
NW_004767206.1	43076	.	G	T	58	PASS	AC=2;AF=0.5;AN=4;AlleleCount=1;DP=0;set=Intersection	GT	0/1	0/1
NW_004767206.1	43088	.	A	C	59.80	PASS	AC=2;AF=0.5;AN=4;AlleleCount=1;DP=0;set=Intersection	GT	0/1	0/1
NW_004767206.1	43121	.	A	G	119.20	PASS	AC=2;AF=0.5;AN=4;AlleleCount=1;DP=0;set=Intersection	GT	0/1	0/1
NW_004767206.1	43135	.	A	C	71.80	PASS	AC=1;AF=0.25;AN=4;AlleleCount=1;BaseCalledFraction=0.714286;BaseCalledReadsWithVariant=15;DP=10;SupportFraction=0.60637;TotalReads=19;set=variant	GT:DP:GQ	0/1	0/0:10:1
NW_004767206.1	43149	.	A	G	286	PASS	AC=1;AF=0.25;AN=4;AlleleCount=1;BaseCalledFraction=0.666667;BaseCalledReadsWithVariant=14;DP=10;SupportFraction=0.648221;TotalReads=19;set=variant	GT:DP:GQ	0/1	0/0:10:1
NW_004767206.1	43153	.	T	C	286	PASS	AC=1;AF=0.25;AN=4;AlleleCount=1;BaseCalledFraction=0.52381;BaseCalledReadsWithVariant=11;DP=10;SupportFraction=0.489691;TotalReads=19;set=variant	GT:DP:GQ	0/1	0/0:10:1
NW_004767206.1	43162	.	C	T	286	PASS	AC=1;AF=0.25;AN=4;AlleleCount=1;BaseCalledFraction=0.666667;BaseCalledReadsWithVariant=14;DP=10;SupportFraction=0.488451;TotalReads=19;set=variant	GT:DP:GQ	0/1	0/0:10:1
NW_004767206.1	43166	.	T	A	286	PASS	AC=2;AF=0.5;AN=4;AlleleCount=1;DP=0;TotalReads=19;set=Intersection	GT	0/1	0/1
NW_004767206.1	43168	.	A	G	286	PASS	AC=1;AF=0.25;AN=4;AlleleCount=1;BaseCalledFraction=0.809524;BaseCalledReadsWithVariant=17;DP=10;SupportFraction=0.455541;TotalReads=19;set=variant	GT:DP:GQ	0/1	0/0:10:1
NW_004767206.1	43171	.	G	A	286	PASS	AC=1;AF=0.25;AN=4;AlleleCount=1;BaseCalledFraction=0.809524;BaseCalledReadsWithVariant=17;DP=10;SupportFraction=0.524357;TotalReads=19;set=variant	GT:DP:GQ	0/1	0/0:10:1
NW_004767206.1	43184	.	T	A	63.10	PASS	AC=2;AF=0.5;AN=4;AlleleCount=1;DP=0;TotalReads=19;set=Intersection	GT	0/1	0/1
NW_004767206.1	43191	.	T	A	146.60	PASS	AC=1;AF=0.25;AN=4;AlleleCount=1;BaseCalledFraction=0.227273;BaseCalledReadsWithVariant=5;DP=10;SupportFraction=0.136489;TotalReads=19;set=variant2	GT:DP:GQ	0/0:10:1	0/1
NW_004767206.1	43198	.	G	A	51.90	PASS	AC=2;AF=0.5;AN=4;AlleleCount=1;DP=0;TotalReads=19;set=Intersection	GT	0/1	0/1
NW_004767206.1	43203	.	TG	T	51.90	PASS	AC=1;AF=0.25;AN=4;AlleleCount=1;BaseCalledFraction=0.333333;BaseCalledReadsWithVariant=7;DP=10;SupportFraction=0.47798;TotalReads=19;set=variant	GT:DP:GQ	0/1	0/0:10:1
NW_004767206.1	43219	.	G	A	81.80	PASS	AC=2;AF=0.5;AN=4;AlleleCount=1;DP=0;set=Intersection	GT	0/1	0/1
NW_004767206.1	43264	.	T	C	50.10	PASS	AC=1;AF=0.25;AN=4;AlleleCount=1;BaseCalledFraction=0.25;BaseCalledReadsWithVariant=5;DP=10;SupportFraction=0.471038;TotalReads=20;set=variant2	GT:DP:GQ	0/0:10:1	0/1
NW_004767206.1	43269	.	T	A	73.60	PASS	AC=2;AF=0.5;AN=4;AlleleCount=1;DP=0;set=Intersection	GT	0/1	0/1
NW_004767206.1	43291	.	A	G	26.40	PASS	AC=2;AF=0.5;AN=4;AlleleCount=1;DP=0;set=Intersection	GT	0/1	0/1
NW_004767206.1	43304	.	T	C	236.40	PASS	AC=3;AF=0.75;AN=4;DP=0;set=Intersection	GT	0/1	1/1
NW_004767206.1	43306	.	G	GA	55.30	PASS	AC=1;AF=0.25;AN=4;AlleleCount=1;BaseCalledFraction=0.25;BaseCalledReadsWithVariant=5;DP=10;SupportFraction=0.419564;TotalReads=15;set=variant2	GT:DP:GQ	0/0:10:1	0/1
NW_004767206.1	43312	.	G	A	236.40	PASS	AC=2;AF=0.5;AN=4;AlleleCount=1;DP=0;set=Intersection	GT	0/1	0/1
NW_004767206.1	43320	.	G	GCTTGGC	236.40	PASS	AC=1;AF=0.25;AN=4;AlleleCount=1;BaseCalledFraction=0.619048;BaseCalledReadsWithVariant=13;DP=10;SupportFraction=0.226973;TotalReads=18;set=variant	GT:DP:GQ	0/1	0/0:10:1
NW_004767206.1	43321	.	T	TA	236.40	PASS	AC=1;AF=0.25;AN=4;AlleleCount=1;BaseCalledFraction=0.714286;BaseCalledReadsWithVariant=15;DP=10;SupportFraction=0.388395;TotalReads=18;set=variant	GT:DP:GQ	0/1	0/0:10:1
NW_004767206.1	43387	.	A	T	204.80	PASS	AC=1;AF=0.25;AN=4;AlleleCount=1;BaseCalledFraction=0.809524;BaseCalledReadsWithVariant=17;DP=10;SupportFraction=0.461024;TotalReads=19;set=variant	GT:DP:GQ	0/1	0/0:10:1
NW_004767206.1	43396	.	C	T	204.80	PASS	AC=1;AF=0.25;AN=4;AlleleCount=1;BaseCalledFraction=0.761905;BaseCalledReadsWithVariant=16;DP=10;SupportFraction=0.456517;TotalReads=19;set=variant	GT:DP:GQ	0/1	0/0:10:1
NW_004767206.1	43409	.	G	C	273.80	PASS	AC=1;AF=0.25;AN=4;AlleleCount=1;BaseCalledFraction=0.714286;BaseCalledReadsWithVariant=15;DP=10;SupportFraction=0.526076;TotalReads=19;set=variant	GT:DP:GQ	0/1	0/0:10:1
NW_004767206.1	43412	.	T	C	273.80	PASS	AC=1;AF=0.25;AN=4;AlleleCount=1;BaseCalledFraction=0.714286;BaseCalledReadsWithVariant=15;DP=10;SupportFraction=0.570122;TotalReads=19;set=variant	GT:DP:GQ	0/1	0/0:10:1
NW_004767206.1	43416	.	C	G	273.80	PASS	AC=1;AF=0.25;AN=4;AlleleCount=1;BaseCalledFraction=0.857143;BaseCalledReadsWithVariant=18;DP=10;SupportFraction=0.510438;TotalReads=19;set=variant	GT:DP:GQ	0/1	0/0:10:1
NW_004767206.1	43421	.	A	C	273.80	PASS	AC=1;AF=0.25;AN=4;AlleleCount=1;BaseCalledFraction=0.714286;BaseCalledReadsWithVariant=15;DP=10;SupportFraction=0.663068;TotalReads=19;set=variant	GT:DP:GQ	0/1	0/0:10:1
NW_004767206.1	43432	.	C	CGGATCAAGTGCGAAAGTGGAACTTGGGATTTGAT	208.90	PASS	AC=1;AF=0.25;AN=4;AlleleCount=1;BaseCalledFraction=0.238095;BaseCalledReadsWithVariant=5;DP=10;SupportFraction=0.263158;TotalReads=19;set=variant	GT:DP:GQ	0/1	0/0:10:1
NW_004767206.1	43447	.	T	A	58.80	PASS	AC=1;AF=0.25;AN=4;AlleleCount=1;BaseCalledFraction=0.761905;BaseCalledReadsWithVariant=16;DP=10;SupportFraction=0.542911;TotalReads=19;set=variant	GT:DP:GQ	0/1	0/0:10:1
NW_004767206.1	43448	.	C	T	58.80	PASS	AC=1;AF=0.25;AN=4;AlleleCount=1;BaseCalledFraction=0.714286;BaseCalledReadsWithVariant=15;DP=10;SupportFraction=0.585782;TotalReads=19;set=variant	GT:DP:GQ	0/1	0/0:10:1
NW_004767206.1	43459	.	A	C	171.30	PASS	AC=1;AF=0.25;AN=4;AlleleCount=1;BaseCalledFraction=0.666667;BaseCalledReadsWithVariant=14;DP=10;SupportFraction=0.669047;TotalReads=19;set=variant	GT:DP:GQ	0/1	0/0:10:1
NW_004767206.1	43468	.	A	T	171.30	PASS	AC=1;AF=0.25;AN=4;AlleleCount=1;BaseCalledFraction=0.619048;BaseCalledReadsWithVariant=13;DP=10;SupportFraction=0.465871;TotalReads=19;set=variant	GT:DP:GQ	0/1	0/0:10:1
NW_004767206.1	43538	.	A	G	62.30	PASS	AC=1;AF=0.25;AN=4;AlleleCount=1;BaseCalledFraction=0.772727;BaseCalledReadsWithVariant=17;DP=10;SupportFraction=0.588066;TotalReads=19;set=variant	GT:DP:GQ	0/1	0/0:10:1
NW_004767206.1	43557	.	C	T	106.30	PASS	AC=1;AF=0.25;AN=4;AlleleCount=1;BaseCalledFraction=0.772727;BaseCalledReadsWithVariant=17;DP=10;SupportFraction=0.640008;TotalReads=20;set=variant	GT:DP:GQ	0/1	0/0:10:1
NW_004767206.1	43594	.	T	C	242.60	PASS	AC=1;AF=0.25;AN=4;AlleleCount=1;BaseCalledFraction=0.727273;BaseCalledReadsWithVariant=16;DP=10;SupportFraction=0.590525;TotalReads=20;set=variant	GT:DP:GQ	0/1	0/0:10:1
NW_004767206.1	43599	.	G	GAGAGGATTTCC	242.60	PASS	AC=1;AF=0.25;AN=4;AlleleCount=1;BaseCalledFraction=0.636364;BaseCalledReadsWithVariant=14;DP=10;SupportFraction=0.28103;TotalReads=20;set=variant	GT:DP:GQ	0/1	0/0:10:1
NW_004767206.1	43612	.	G	T	145.60	PASS	AC=1;AF=0.25;AN=4;AlleleCount=1;BaseCalledFraction=0.863636;BaseCalledReadsWithVariant=19;DP=10;SupportFraction=0.503628;TotalReads=20;set=variant	GT:DP:GQ	0/1	0/0:10:1
NW_004767206.1	43622	.	T	C	145.60	PASS	AC=1;AF=0.25;AN=4;AlleleCount=1;BaseCalledFraction=0.681818;BaseCalledReadsWithVariant=15;DP=10;SupportFraction=0.526575;TotalReads=20;set=variant	GT:DP:GQ	0/1	0/0:10:1
NW_004767206.1	43628	.	T	C	145.60	PASS	AC=1;AF=0.25;AN=4;AlleleCount=1;BaseCalledFraction=0.636364;BaseCalledReadsWithVariant=14;DP=10;SupportFraction=0.592919;TotalReads=20;set=variant	GT:DP:GQ	0/1	0/0:10:1
NW_004767206.1	43655	.	G	A	73.30	PASS	AC=1;AF=0.25;AN=4;AlleleCount=1;BaseCalledFraction=0.681818;BaseCalledReadsWithVariant=15;DP=10;SupportFraction=0.566016;TotalReads=20;set=variant	GT:DP:GQ	0/1	0/0:10:1
NW_004767206.1	43668	.	CCA	C	40.50	PASS	AC=1;AF=0.25;AN=4;AlleleCount=1;BaseCalledFraction=0.227273;BaseCalledReadsWithVariant=5;DP=10;SupportFraction=0.539748;TotalReads=20;set=variant	GT:DP:GQ	0/1	0/0:10:1
NW_004767206.1	43672	.	A	G	40.50	PASS	AC=1;AF=0.25;AN=4;AlleleCount=1;BaseCalledFraction=0.5;BaseCalledReadsWithVariant=11;DP=10;SupportFraction=0.513848;TotalReads=20;set=variant	GT:DP:GQ	0/1	0/0:10:1
NW_004767206.1	43688	.	C	T	195.50	PASS	AC=1;AF=0.25;AN=4;AlleleCount=1;BaseCalledFraction=0.681818;BaseCalledReadsWithVariant=15;DP=10;SupportFraction=0.532515;TotalReads=20;set=variant	GT:DP:GQ	0/1	0/0:10:1
NW_004767206.1	43698	.	A	G	195.50	PASS	AC=1;AF=0.25;AN=4;AlleleCount=1;BaseCalledFraction=0.772727;BaseCalledReadsWithVariant=17;DP=10;SupportFraction=0.618067;TotalReads=20;set=variant	GT:DP:GQ	0/1	0/0:10:1
NW_004767206.1	43702	.	A	T	195.50	PASS	AC=1;AF=0.25;AN=4;AlleleCount=1;BaseCalledFraction=0.818182;BaseCalledReadsWithVariant=18;DP=10;SupportFraction=0.533886;TotalReads=20;set=variant	GT:DP:GQ	0/1	0/0:10:1
NW_004767206.1	43719	.	T	C	64.80	PASS	AC=1;AF=0.25;AN=4;AlleleCount=1;BaseCalledFraction=0.818182;BaseCalledReadsWithVariant=18;DP=10;SupportFraction=0.620204;TotalReads=20;set=variant	GT:DP:GQ	0/1	0/0:10:1
NW_004767206.1	43736	.	A	G	110.80	PASS	AC=1;AF=0.25;AN=4;AlleleCount=1;BaseCalledFraction=0.818182;BaseCalledReadsWithVariant=18;DP=10;SupportFraction=0.63329;TotalReads=20;set=variant	GT:DP:GQ	0/1	0/0:10:1
NW_004767206.1	43751	.	T	G	77	PASS	AC=1;AF=0.25;AN=4;AlleleCount=1;BaseCalledFraction=0.818182;BaseCalledReadsWithVariant=18;DP=10;SupportFraction=0.633034;TotalReads=20;set=variant	GT:DP:GQ	0/1	0/0:10:1
NW_004767206.1	43833	.	G	A	87.40	PASS	AC=1;AF=0.25;AN=4;AlleleCount=1;BaseCalledFraction=0.818182;BaseCalledReadsWithVariant=18;DP=10;SupportFraction=0.615581;TotalReads=20;set=variant	GT:DP:GQ	0/1	0/0:10:1
NW_004767206.1	43880	.	A	G	63.70	PASS	AC=1;AF=0.25;AN=4;AlleleCount=1;BaseCalledFraction=0.818182;BaseCalledReadsWithVariant=18;DP=10;SupportFraction=0.541356;TotalReads=20;set=variant	GT:DP:GQ	0/1	0/0:10:1
NW_004767206.1	43884	.	C	T	63.70	PASS	AC=1;AF=0.25;AN=4;AlleleCount=1;BaseCalledFraction=0.318182;BaseCalledReadsWithVariant=7;DP=10;SupportFraction=0.451794;TotalReads=20;set=variant	GT:DP:GQ	0/1	0/0:10:1
NW_004767206.1	43899	.	A	G	394.40	PASS	AC=1;AF=0.25;AN=4;AlleleCount=1;BaseCalledFraction=0.772727;BaseCalledReadsWithVariant=17;DP=10;SupportFraction=0.525438;TotalReads=20;set=variant	GT:DP:GQ	0/1	0/0:10:1
NW_004767206.1	43905	.	A	G	394.40	PASS	AC=1;AF=0.25;AN=4;AlleleCount=1;BaseCalledFraction=0.772727;BaseCalledReadsWithVariant=17;DP=10;SupportFraction=0.627058;TotalReads=20;set=variant	GT:DP:GQ	0/1	0/0:10:1
NW_004767206.1	43910	.	A	C	394.40	PASS	AC=1;AF=0.25;AN=4;AlleleCount=1;BaseCalledFraction=0.772727;BaseCalledReadsWithVariant=17;DP=10;SupportFraction=0.458925;TotalReads=20;set=variant	GT:DP:GQ	0/1	0/0:10:1
NW_004767206.1	43912	.	A	G	394.40	PASS	AC=1;AF=0.25;AN=4;AlleleCount=1;BaseCalledFraction=0.863636;BaseCalledReadsWithVariant=19;DP=10;SupportFraction=0.543556;TotalReads=20;set=variant	GT:DP:GQ	0/1	0/0:10:1
NW_004767206.1	43915	.	T	C	394.40	PASS	AC=1;AF=0.25;AN=4;AlleleCount=1;BaseCalledFraction=0.727273;BaseCalledReadsWithVariant=16;DP=10;SupportFraction=0.527831;TotalReads=20;set=variant	GT:DP:GQ	0/1	0/0:10:1
NW_004767206.1	43921	.	T	A	394.40	PASS	AC=1;AF=0.25;AN=4;AlleleCount=1;BaseCalledFraction=0.772727;BaseCalledReadsWithVariant=17;DP=10;SupportFraction=0.598916;TotalReads=20;set=variant	GT:DP:GQ	0/1	0/0:10:1
NW_004767206.1	43958	.	A	G	232	PASS	AC=1;AF=0.25;AN=4;AlleleCount=1;BaseCalledFraction=0.772727;BaseCalledReadsWithVariant=17;DP=10;SupportFraction=0.506147;TotalReads=20;set=variant	GT:DP:GQ	0/1	0/0:10:1
NW_004767206.1	43964	.	T	G	232	PASS	AC=1;AF=0.25;AN=4;AlleleCount=1;BaseCalledFraction=0.727273;BaseCalledReadsWithVariant=16;DP=10;SupportFraction=0.550986;TotalReads=20;set=variant	GT:DP:GQ	0/1	0/0:10:1
NW_004767206.1	43973	.	G	A	232	PASS	AC=1;AF=0.25;AN=4;AlleleCount=1;BaseCalledFraction=0.636364;BaseCalledReadsWithVariant=14;DP=10;SupportFraction=0.434405;TotalReads=20;set=variant	GT:DP:GQ	0/1	0/0:10:1
NW_004767206.1	43979	.	T	C	232	PASS	AC=1;AF=0.25;AN=4;AlleleCount=1;BaseCalledFraction=0.727273;BaseCalledReadsWithVariant=16;DP=10;SupportFraction=0.526127;TotalReads=20;set=variant	GT:DP:GQ	0/1	0/0:10:1
NW_004767206.1	43991	.	T	C	31.20	PASS	AC=1;AF=0.25;AN=4;AlleleCount=1;BaseCalledFraction=0.818182;BaseCalledReadsWithVariant=18;DP=10;SupportFraction=0.598233;TotalReads=15;set=variant	GT:DP:GQ	0/1	0/0:10:1
NW_004767206.1	69712	.	A	T	106.10	PASS	AC=1;AF=0.25;AN=4;AlleleCount=1;BaseCalledFraction=0.291667;BaseCalledReadsWithVariant=7;DP=10;SupportFraction=0.448486;TotalReads=17;set=variant2	GT:DP:GQ	0/0:10:1	0/1
NW_004767206.1	69719	.	T	C	106.10	PASS	AC=1;AF=0.25;AN=4;AlleleCount=1;BaseCalledFraction=0.416667;BaseCalledReadsWithVariant=10;DP=10;SupportFraction=0.436414;TotalReads=17;set=variant2	GT:DP:GQ	0/0:10:1	0/1
NW_004767206.1	69722	.	A	G	106.10	PASS	AC=1;AF=0.25;AN=4;AlleleCount=1;BaseCalledFraction=0.291667;BaseCalledReadsWithVariant=7;DP=10;SupportFraction=0.374391;TotalReads=17;set=variant2	GT:DP:GQ	0/0:10:1	0/1
NW_004767206.1	69726	.	A	G	106.10	PASS	AC=1;AF=0.25;AN=4;AlleleCount=1;BaseCalledFraction=0.458333;BaseCalledReadsWithVariant=11;DP=10;SupportFraction=0.326564;TotalReads=17;set=variant2	GT:DP:GQ	0/0:10:1	0/1
NW_004767206.1	69746	.	C	A	125.90	PASS	AC=1;AF=0.25;AN=4;AlleleCount=1;BaseCalledFraction=0.4;BaseCalledReadsWithVariant=10;DP=10;SupportFraction=0.417268;TotalReads=16;set=variant2	GT:DP:GQ	0/0:10:1	0/1
NW_004767206.1	69753	.	T	A	125.90	PASS	AC=1;AF=0.25;AN=4;AlleleCount=1;BaseCalledFraction=0.44;BaseCalledReadsWithVariant=11;DP=10;SupportFraction=0.456033;TotalReads=16;set=variant2	GT:DP:GQ	0/0:10:1	0/1
NW_004767206.1	69761	.	A	T	125.90	PASS	AC=1;AF=0.25;AN=4;AlleleCount=1;BaseCalledFraction=0.291667;BaseCalledReadsWithVariant=7;DP=10;SupportFraction=0.458352;TotalReads=16;set=variant2	GT:DP:GQ	0/0:10:1	0/1
NW_004767206.1	69763	.	G	A	125.90	PASS	AC=1;AF=0.25;AN=4;AlleleCount=1;BaseCalledFraction=0.416667;BaseCalledReadsWithVariant=10;DP=10;SupportFraction=0.433557;TotalReads=16;set=variant2	GT:DP:GQ	0/0:10:1	0/1
NW_004767206.1	69768	.	C	T	125.90	PASS	AC=1;AF=0.25;AN=4;AlleleCount=1;BaseCalledFraction=0.458333;BaseCalledReadsWithVariant=11;DP=10;SupportFraction=0.450494;TotalReads=16;set=variant2	GT:DP:GQ	0/0:10:1	0/1
NW_004767206.1	69787	.	C	G	145.30	PASS	AC=1;AF=0.25;AN=4;AlleleCount=1;BaseCalledFraction=0.458333;BaseCalledReadsWithVariant=11;DP=10;SupportFraction=0.488153;TotalReads=17;set=variant2	GT:DP:GQ	0/0:10:1	0/1
NW_004767206.1	69788	.	G	A	145.30	PASS	AC=1;AF=0.25;AN=4;AlleleCount=1;BaseCalledFraction=0.333333;BaseCalledReadsWithVariant=8;DP=10;SupportFraction=0.422375;TotalReads=17;set=variant2	GT:DP:GQ	0/0:10:1	0/1
NW_004767206.1	69791	.	T	A	145.30	PASS	AC=1;AF=0.25;AN=4;AlleleCount=1;BaseCalledFraction=0.375;BaseCalledReadsWithVariant=9;DP=10;SupportFraction=0.46927;TotalReads=17;set=variant2	GT:DP:GQ	0/0:10:1	0/1
NW_004767206.1	69797	.	G	A	145.30	PASS	AC=1;AF=0.25;AN=4;AlleleCount=1;BaseCalledFraction=0.458333;BaseCalledReadsWithVariant=11;DP=10;SupportFraction=0.415912;TotalReads=17;set=variant2	GT:DP:GQ	0/0:10:1	0/1
NW_004767206.1	69803	.	TA	T	145.30	PASS	AC=1;AF=0.25;AN=4;AlleleCount=1;BaseCalledFraction=0.25;BaseCalledReadsWithVariant=6;DP=10;SupportFraction=0.459281;TotalReads=17;set=variant2	GT:DP:GQ	0/0:10:1	0/1
NW_004767206.1	69825	.	A	G	152.50	PASS	AC=1;AF=0.25;AN=4;AlleleCount=1;BaseCalledFraction=0.333333;BaseCalledReadsWithVariant=8;DP=10;SupportFraction=0.348868;TotalReads=16;set=variant2	GT:DP:GQ	0/0:10:1	0/1
NW_004767206.1	69827	.	G	A	152.50	PASS	AC=1;AF=0.25;AN=4;AlleleCount=1;BaseCalledFraction=0.291667;BaseCalledReadsWithVariant=7;DP=10;SupportFraction=0.403454;TotalReads=16;set=variant2	GT:DP:GQ	0/0:10:1	0/1
NW_004767206.1	69829	.	C	A	152.50	PASS	AC=1;AF=0.25;AN=4;AlleleCount=1;BaseCalledFraction=0.458333;BaseCalledReadsWithVariant=11;DP=10;SupportFraction=0.324492;TotalReads=16;set=variant2	GT:DP:GQ	0/0:10:1	0/1
NW_004767206.1	69835	.	T	A	152.50	PASS	AC=1;AF=0.25;AN=4;AlleleCount=1;BaseCalledFraction=0.416667;BaseCalledReadsWithVariant=10;DP=10;SupportFraction=0.523033;TotalReads=16;set=variant2	GT:DP:GQ	0/0:10:1	0/1
NW_004767206.1	69845	.	T	A	152.50	PASS	AC=1;AF=0.25;AN=4;AlleleCount=1;BaseCalledFraction=0.291667;BaseCalledReadsWithVariant=7;DP=10;SupportFraction=0.454429;TotalReads=16;set=variant2	GT:DP:GQ	0/0:10:1	0/1
NW_004767206.1	69852	.	T	A	152.50	PASS	AC=1;AF=0.25;AN=4;AlleleCount=1;BaseCalledFraction=0.333333;BaseCalledReadsWithVariant=8;DP=10;SupportFraction=0.393668;TotalReads=16;set=variant2	GT:DP:GQ	0/0:10:1	0/1
NW_004767206.1	69853	.	A	G	152.50	PASS	AC=1;AF=0.25;AN=4;AlleleCount=1;BaseCalledFraction=0.333333;BaseCalledReadsWithVariant=8;DP=10;SupportFraction=0.344615;TotalReads=16;set=variant2	GT:DP:GQ	0/0:10:1	0/1
NW_004767206.1	69867	.	G	A	44.90	PASS	AC=1;AF=0.25;AN=4;AlleleCount=1;BaseCalledFraction=0.304348;BaseCalledReadsWithVariant=7;DP=10;SupportFraction=0.298456;TotalReads=16;set=variant2	GT:DP:GQ	0/0:10:1	0/1
NW_004767206.1	69872	.	T	C	44.90	PASS	AC=1;AF=0.25;AN=4;AlleleCount=1;BaseCalledFraction=0.347826;BaseCalledReadsWithVariant=8;DP=10;SupportFraction=0.411667;TotalReads=16;set=variant2	GT:DP:GQ	0/0:10:1	0/1
NW_004767206.1	69873	.	A	G	44.90	PASS	AC=1;AF=0.25;AN=4;AlleleCount=1;BaseCalledFraction=0.26087;BaseCalledReadsWithVariant=6;DP=10;SupportFraction=0.445999;TotalReads=16;set=variant2	GT:DP:GQ	0/0:10:1	0/1
NW_004767206.1	69874	.	T	A	44.90	PASS	AC=1;AF=0.25;AN=4;AlleleCount=1;BaseCalledFraction=0.26087;BaseCalledReadsWithVariant=6;DP=10;SupportFraction=0.507723;TotalReads=16;set=variant2	GT:DP:GQ	0/0:10:1	0/1
NW_004767206.1	69875	.	A	C	44.90	PASS	AC=1;AF=0.25;AN=4;AlleleCount=1;BaseCalledFraction=0.26087;BaseCalledReadsWithVariant=6;DP=10;SupportFraction=0.381567;TotalReads=16;set=variant2	GT:DP:GQ	0/0:10:1	0/1
NW_004767206.1	69885	.	C	CA	44.90	PASS	AC=1;AF=0.25;AN=4;AlleleCount=1;BaseCalledFraction=0.391304;BaseCalledReadsWithVariant=9;DP=10;SupportFraction=0.278406;TotalReads=16;set=variant2	GT:DP:GQ	0/0:10:1	0/1
NW_004767206.1	69932	.	T	G	29.30	PASS	AC=1;AF=0.25;AN=4;AlleleCount=1;BaseCalledFraction=0.391304;BaseCalledReadsWithVariant=9;DP=10;SupportFraction=0.475893;TotalReads=16;set=variant2	GT:DP:GQ	0/0:10:1	0/1
NW_004767208.1	16253	.	T	G	116.90	PASS	AC=1;AF=0.25;AN=4;AlleleCount=1;BaseCalledFraction=0.380952;BaseCalledReadsWithVariant=8;DP=10;SupportFraction=0.188637;TotalReads=17;set=variant2	GT:DP:GQ	0/0:10:1	0/1
NW_004767208.1	16256	.	C	A	116.90	PASS	AC=1;AF=0.25;AN=4;AlleleCount=1;BaseCalledFraction=0.333333;BaseCalledReadsWithVariant=7;DP=10;SupportFraction=0.196154;TotalReads=17;set=variant2	GT:DP:GQ	0/0:10:1	0/1
NW_004767208.1	16265	.	C	A	116.90	PASS	AC=1;AF=0.25;AN=4;AlleleCount=1;BaseCalledFraction=0.409091;BaseCalledReadsWithVariant=9;DP=10;SupportFraction=0.246595;TotalReads=17;set=variant2	GT:DP:GQ	0/0:10:1	0/1
NW_004767208.1	16269	.	T	G	116.90	PASS	AC=1;AF=0.25;AN=4;AlleleCount=1;BaseCalledFraction=0.291667;BaseCalledReadsWithVariant=7;DP=10;SupportFraction=0.194703;TotalReads=17;set=variant2	GT:DP:GQ	0/0:10:1	0/1
NW_004767208.1	16285	.	A	G	35.20	PASS	AC=1;AF=0.25;AN=4;AlleleCount=1;BaseCalledFraction=0.4;BaseCalledReadsWithVariant=10;DP=10;SupportFraction=0.441341;TotalReads=19;set=variant2	GT:DP:GQ	0/0:10:1	0/1
NW_004767208.1	16332	.	T	C	27.30	PASS	AC=1;AF=0.25;AN=4;AlleleCount=1;BaseCalledFraction=0.28;BaseCalledReadsWithVariant=7;DP=10;SupportFraction=0.448183;TotalReads=21;set=variant2	GT:DP:GQ	0/0:10:1	0/1
NW_004767208.1	16343	.	A	AT	62.50	PASS	AC=1;AF=0.25;AN=4;AlleleCount=1;BaseCalledFraction=0.28;BaseCalledReadsWithVariant=7;DP=10;SupportFraction=0.434805;TotalReads=21;set=variant2	GT:DP:GQ	0/0:10:1	0/1
NW_004767208.1	16345	.	CAAAG	C	62.50	PASS	AC=1;AF=0.25;AN=4;AlleleCount=1;BaseCalledFraction=0.32;BaseCalledReadsWithVariant=8;DP=10;SupportFraction=0.572431;TotalReads=21;set=variant2	GT:DP:GQ	0/0:10:1	0/1
NW_004767208.1	16359	.	A	T	21.60	PASS	AC=2;AF=0.5;AN=4;AlleleCount=1;DP=0;set=Intersection	GT	0/1	0/1
NW_004767208.1	16373	.	C	G	257	PASS	AC=2;AF=0.5;AN=4;AlleleCount=1;DP=0;set=Intersection	GT	0/1	0/1
NW_004767208.1	16375	.	A	G	257	PASS	AC=2;AF=0.5;AN=4;AlleleCount=1;DP=0;set=Intersection	GT	0/1	0/1
NW_004767208.1	16378	.	A	C	257	PASS	AC=2;AF=0.5;AN=4;AlleleCount=1;DP=0;set=Intersection	GT	0/1	0/1
NW_004767208.1	16380	.	A	AGCATAAT	257	PASS	AC=2;AF=0.5;AN=4;AlleleCount=1;DP=0;set=Intersection	GT	0/1	0/1
NW_004767208.1	16382	.	CGA	C	257	PASS	AC=2;AF=0.5;AN=4;AlleleCount=1;DP=0;set=Intersection	GT	0/1	0/1
NW_004767208.1	16388	.	TA	T	257	PASS	AC=2;AF=0.5;AN=4;AlleleCount=1;DP=0;set=Intersection	GT	0/1	0/1
NW_004767208.1	16400	.	T	C	383.90	PASS	AC=2;AF=0.5;AN=4;AlleleCount=1;DP=0;set=Intersection	GT	0/1	0/1
NW_004767208.1	16404	.	A	G	383.90	PASS	AC=2;AF=0.5;AN=4;AlleleCount=1;DP=0;set=Intersection	GT	0/1	0/1
NW_004767208.1	16409	.	T	C	383.90	PASS	AC=1;AF=0.25;AN=4;AlleleCount=1;BaseCalledFraction=0.318182;BaseCalledReadsWithVariant=7;DP=10;SupportFraction=0.410966;TotalReads=21;set=variant	GT:DP:GQ	0/1	0/0:10:1
NW_004767208.1	16410	.	AT	A	383.90	PASS	AC=2;AF=0.5;AN=4;AlleleCount=1;DP=0;set=Intersection	GT	0/1	0/1
NW_004767208.1	16415	.	A	C	383.90	PASS	AC=2;AF=0.5;AN=4;AlleleCount=1;DP=0;set=Intersection	GT	0/1	0/1
NW_004767208.1	16419	.	T	A	383.90	PASS	AC=2;AF=0.5;AN=4;AlleleCount=1;DP=0;set=Intersection	GT	0/1	0/1
NW_004767208.1	16423	.	T	C	383.90	PASS	AC=2;AF=0.5;AN=4;AlleleCount=1;DP=0;set=Intersection	GT	0/1	0/1
NW_004767208.1	16425	.	C	T	383.90	PASS	AC=2;AF=0.5;AN=4;AlleleCount=1;DP=0;set=Intersection	GT	0/1	0/1
NW_004767208.1	16426	.	T	C	383.90	PASS	AC=2;AF=0.5;AN=4;AlleleCount=1;BaseCalledReadsWithVariant=12;DP=0;set=Intersection	GT	0/1	0/1
NW_004767208.1	16451	.	A	T	288.30	PASS	AC=2;AF=0.5;AN=4;AlleleCount=1;DP=0;set=Intersection	GT	0/1	0/1
NW_004767208.1	16454	.	A	T	288.30	PASS	AC=2;AF=0.5;AN=4;AlleleCount=1;DP=0;set=Intersection	GT	0/1	0/1
NW_004767208.1	16456	.	T	A	288.30	PASS	AC=2;AF=0.5;AN=4;AlleleCount=1;DP=0;set=Intersection	GT	0/1	0/1
NW_004767208.1	16459	.	T	A	288.30	PASS	AC=3;AF=0.75;AN=4;DP=0;set=Intersection	GT	0/1	1/1
NW_004767208.1	16465	.	C	A	318.20	PASS	AC=1;AF=0.25;AN=4;AlleleCount=1;BaseCalledFraction=0.366667;BaseCalledReadsWithVariant=11;DP=10;SupportFraction=0.455632;TotalReads=24;set=variant2	GT:DP:GQ	0/0:10:1	0/1
NW_004767208.1	16467	.	C	A	288.30	PASS	AC=2;AF=0.5;AN=4;AlleleCount=1;DP=0;set=Intersection	GT	0/1	0/1
NW_004767208.1	16474	.	GT	G	288.30	PASS	AC=3;AF=0.75;AN=4;DP=0;set=Intersection	GT	0/1	1/1
NW_004767208.1	16482	.	TTTCTTA	T	288.30	PASS	AC=2;AF=0.5;AN=4;AlleleCount=1;DP=0;set=Intersection	GT	0/1	0/1
NW_004767208.1	16494	.	T	C	175.90	PASS	AC=2;AF=0.5;AN=4;AlleleCount=1;DP=0;set=Intersection	GT	0/1	0/1
NW_004767208.1	16499	.	TCA	T	175.90	PASS	AC=2;AF=0.5;AN=4;AlleleCount=1;DP=0;set=Intersection	GT	0/1	0/1
NW_004767208.1	16503	.	T	C	175.90	PASS	AC=2;AF=0.5;AN=4;AlleleCount=1;DP=0;set=Intersection	GT	0/1	0/1
NW_004767208.1	16507	.	T	A	241	PASS	AC=1;AF=0.25;AN=4;AlleleCount=1;BaseCalledFraction=0.25;BaseCalledReadsWithVariant=8;DP=10;SupportFraction=0.382212;TotalReads=28;set=variant2	GT:DP:GQ	0/0:10:1	0/1
NW_004767208.1	16519	.	A	T	214.10	PASS	AC=2;AF=0.5;AN=4;AlleleCount=1;DP=0;set=Intersection	GT	0/1	0/1
NW_004767208.1	16531	.	T	A	214.10	PASS	AC=2;AF=0.5;AN=4;AlleleCount=1;DP=0;set=Intersection	GT	0/1	0/1
NW_004767208.1	16533	.	AG	A	214.10	PASS	AC=2;AF=0.5;AN=4;AlleleCount=1;DP=0;set=Intersection	GT	0/1	0/1
NW_004767208.1	16566	.	T	C	248	PASS	AC=2;AF=0.5;AN=4;AlleleCount=1;DP=0;set=Intersection	GT	0/1	0/1
NW_004767208.1	16569	.	C	CT	248	PASS	AC=2;AF=0.5;AN=4;AlleleCount=1;DP=0;set=Intersection	GT	0/1	0/1
NW_004767208.1	16573	.	ATTC	A	248	PASS	AC=2;AF=0.5;AN=4;AlleleCount=1;DP=0;set=Intersection	GT	0/1	0/1
NW_004767208.1	16577	.	ATC	A	248	PASS	AC=2;AF=0.5;AN=4;AlleleCount=1;DP=0;set=Intersection	GT	0/1	0/1
NW_004767208.1	16584	.	C	A	248	PASS	AC=2;AF=0.5;AN=4;AlleleCount=1;DP=0;set=Intersection	GT	0/1	0/1
NW_004767208.1	16606	.	T	A	651.70	PASS	AC=2;AF=0.5;AN=4;AlleleCount=1;DP=0;set=Intersection	GT	0/1	0/1
NW_004767208.1	16612	.	C	A	651.70	PASS	AC=2;AF=0.5;AN=4;AlleleCount=1;DP=0;set=Intersection	GT	0/1	0/1
NW_004767208.1	16615	.	A	ATCAT	651.70	PASS	AC=2;AF=0.5;AN=4;AlleleCount=1;DP=0;set=Intersection	GT	0/1	0/1
NW_004767208.1	16631	.	CAT	CC	651.70	PASS	AC=2;AF=0.5;AN=4;AlleleCount=1;DP=0;set=Intersection	GT	0/1	0/1
NW_004767208.1	16639	.	AATT	A	651.70	PASS	AC=2;AF=0.5;AN=4;AlleleCount=1;DP=0;set=Intersection	GT	0/1	0/1
NW_004767208.1	16646	.	T	TGCG	651.70	PASS	AC=2;AF=0.5;AN=4;AlleleCount=1;DP=0;set=Intersection	GT	0/1	0/1
NW_004767208.1	16649	.	A	T	651.70	PASS	AC=2;AF=0.5;AN=4;AlleleCount=1;DP=0;set=Intersection	GT	0/1	0/1
NW_004767208.1	16673	.	A	T	199.10	PASS	AC=2;AF=0.5;AN=4;AlleleCount=1;DP=0;set=Intersection	GT	0/1	0/1
NW_004767208.1	16687	.	C	G	78.40	PASS	AC=1;AF=0.25;AN=4;AlleleCount=1;BaseCalledFraction=0.243243;BaseCalledReadsWithVariant=9;DP=10;SupportFraction=0.36937;TotalReads=35;set=variant2	GT:DP:GQ	0/0:10:1	0/1
NW_004767208.1	16689	.	A	G	78.40	PASS	AC=1;AF=0.25;AN=4;AlleleCount=1;BaseCalledFraction=0.324324;BaseCalledReadsWithVariant=12;DP=10;SupportFraction=0.414966;TotalReads=35;set=variant2	GT:DP:GQ	0/0:10:1	0/1
NW_004767208.1	16706	.	AT	A	33	PASS	AC=1;AF=0.25;AN=4;AlleleCount=1;BaseCalledFraction=0.210526;BaseCalledReadsWithVariant=8;DP=10;SupportFraction=0.311806;TotalReads=33;set=variant2	GT:DP:GQ	0/0:10:1	0/1
NW_004767208.1	16708	.	T	A	112.70	PASS	AC=1;AF=0.25;AN=4;AlleleCount=1;BaseCalledFraction=0.266667;BaseCalledReadsWithVariant=8;DP=10;SupportFraction=0.316867;TotalReads=28;set=variant	GT:DP:GQ	0/1	0/0:10:1
NW_004767208.1	16717	.	A	G	112.70	PASS	AC=2;AF=0.5;AN=4;AlleleCount=1;DP=0;set=Intersection	GT	0/1	0/1
NW_004767208.1	16729	.	A	C	126.20	PASS	AC=2;AF=0.5;AN=4;AlleleCount=1;DP=0;set=Intersection	GT	0/1	0/1
NW_004767208.1	16730	.	T	A	126.20	PASS	AC=2;AF=0.5;AN=4;AlleleCount=1;DP=0;set=Intersection	GT	0/1	0/1
NW_004767208.1	16742	.	T	C	46.40	PASS	AC=2;AF=0.5;AN=4;AlleleCount=1;DP=0;set=Intersection	GT	0/1	0/1
NW_004767208.1	16759	.	G	A	20.90	PASS	AC=2;AF=0.5;AN=4;AlleleCount=1;DP=0;set=Intersection	GT	0/1	0/1
NW_004767208.1	16770	.	A	C	312.90	PASS	AC=2;AF=0.5;AN=4;AlleleCount=1;DP=0;set=Intersection	GT	0/1	0/1
NW_004767208.1	16776	.	G	T	312.90	PASS	AC=2;AF=0.5;AN=4;AlleleCount=1;DP=0;set=Intersection	GT	0/1	0/1
NW_004767208.1	16784	.	TATTC	T	312.90	PASS	AC=2;AF=0.5;AN=4;AlleleCount=1;DP=0;set=Intersection	GT	0/1	0/1
NW_004767208.1	16791	.	C	T	505.10	PASS	AC=1;AF=0.25;AN=4;AlleleCount=1;BaseCalledFraction=0.275;BaseCalledReadsWithVariant=11;DP=10;SupportFraction=0.375216;TotalReads=33;set=variant2	GT:DP:GQ	0/0:10:1	0/1
NW_004767208.1	16819	.	C	T	105.20	PASS	AC=2;AF=0.5;AN=4;AlleleCount=1;DP=0;set=Intersection	GT	0/1	0/1
NW_004767208.1	16823	.	C	CA	105.20	PASS	AC=3;AF=0.75;AN=4;DP=0;set=Intersection	GT	0/1	1/1
NW_004767208.1	16835	.	TTTTCAAA	TG	192.90	PASS	AC=1;AF=0.25;AN=4;AlleleCount=1;BaseCalledFraction=0.3;BaseCalledReadsWithVariant=9;DP=10;SupportFraction=0.409786;TotalReads=30;set=variant	GT:DP:GQ	0/1	0/0:10:1
NW_004767208.1	16853	.	A	T	105.20	PASS	AC=1;AF=0.25;AN=4;AlleleCount=1;BaseCalledFraction=0.268293;BaseCalledReadsWithVariant=11;DP=10;SupportFraction=0.374785;TotalReads=36;set=variant2	GT:DP:GQ	0/0:10:1	0/1
NW_004767208.1	16855	.	GA	G	105.20	PASS	AC=1;AF=0.25;AN=4;AlleleCount=1;BaseCalledFraction=0.243902;BaseCalledReadsWithVariant=10;DP=10;SupportFraction=0.517401;TotalReads=36;set=variant2	GT:DP:GQ	0/0:10:1	0/1
NW_004767208.1	16861	.	A	G	192.90	PASS	AC=1;AF=0.25;AN=4;AlleleCount=1;BaseCalledFraction=0.233333;BaseCalledReadsWithVariant=7;DP=10;SupportFraction=0.3263;TotalReads=30;set=variant	GT:DP:GQ	0/1	0/0:10:1
NW_004767208.1	16878	.	T	A	264.50	PASS	AC=2;AF=0.5;AN=4;AlleleCount=1;DP=0;set=Intersection	GT	0/1	0/1
NW_004767208.1	16896	.	G	T	260.30	PASS	AC=3;AF=0.75;AN=4;DP=0;set=Intersection	GT	0/1	1/1
NW_004767208.1	16899	.	G	T	260.30	PASS	AC=2;AF=0.5;AN=4;AlleleCount=1;DP=0;set=Intersection	GT	0/1	0/1
NW_004767208.1	16955	.	T	C	218.20	PASS	AC=4;AF=1.0;AN=4;AlleleCount=2;DP=0;set=Intersection	GT	1/1	1/1
NW_004767208.1	16959	.	A	T	218.20	PASS	AC=2;AF=0.5;AN=4;AlleleCount=1;DP=0;set=Intersection	GT	0/1	0/1
NW_004767208.1	16989	.	TAAA	T	35.70	PASS	AC=3;AF=0.75;AN=4;DP=0;set=Intersection	GT	0/1	1/1
NW_004767208.1	17029	.	C	A	109.10	PASS	AC=2;AF=0.5;AN=4;AlleleCount=1;DP=0;set=Intersection	GT	0/1	0/1
NW_004767208.1	17087	.	A	C	34	PASS	AC=2;AF=0.5;AN=4;AlleleCount=1;DP=0;set=Intersection	GT	0/1	0/1
NW_004767208.1	17104	.	TCAC	T	29.70	PASS	AC=1;AF=0.25;AN=4;AlleleCount=1;BaseCalledFraction=0.25641;BaseCalledReadsWithVariant=10;DP=10;SupportFraction=0.432624;TotalReads=33;set=variant2	GT:DP:GQ	0/0:10:1	0/1
NW_004767208.1	17119	.	C	T	230	PASS	AC=1;AF=0.25;AN=4;AlleleCount=1;BaseCalledFraction=0.26087;BaseCalledReadsWithVariant=6;DP=10;SupportFraction=0.293808;TotalReads=22;set=variant	GT:DP:GQ	0/1	0/0:10:1
NW_004767208.1	17124	.	A	G	230	PASS	AC=1;AF=0.25;AN=4;AlleleCount=1;BaseCalledFraction=0.217391;BaseCalledReadsWithVariant=5;DP=10;SupportFraction=0.281813;TotalReads=22;set=variant	GT:DP:GQ	0/1	0/0:10:1
NW_004767208.1	17132	.	T	C	230	PASS	AC=2;AF=0.5;AN=4;AlleleCount=1;DP=0;set=Intersection	GT	0/1	0/1
NW_004767208.1	17142	.	G	A	524.30	PASS	AC=1;AF=0.25;AN=4;AlleleCount=1;BaseCalledFraction=0.378378;BaseCalledReadsWithVariant=14;DP=10;SupportFraction=0.407474;TotalReads=32;set=variant2	GT:DP:GQ	0/0:10:1	0/1
NW_004767208.1	17143	.	C	T	230	PASS	AC=3;AF=0.75;AN=4;DP=0;set=Intersection	GT	0/1	1/1
NW_004767208.1	17144	.	A	T	230	PASS	AC=2;AF=0.5;AN=4;AlleleCount=1;DP=0;set=Intersection	GT	0/1	0/1
NW_004767208.1	17146	.	T	G	230	PASS	AC=2;AF=0.5;AN=4;AlleleCount=1;DP=0;set=Intersection	GT	0/1	0/1
NW_004767208.1	17158	.	A	T	161.10	PASS	AC=3;AF=0.75;AN=4;DP=0;set=Intersection	GT	0/1	1/1
NW_004767208.1	17162	.	A	T	524.30	PASS	AC=1;AF=0.25;AN=4;AlleleCount=1;BaseCalledFraction=0.277778;BaseCalledReadsWithVariant=10;DP=10;SupportFraction=0.382639;TotalReads=32;set=variant2	GT:DP:GQ	0/0:10:1	0/1
NW_004767208.1	17163	.	G	A	524.30	PASS	AC=1;AF=0.25;AN=4;AlleleCount=1;BaseCalledFraction=0.277778;BaseCalledReadsWithVariant=10;DP=10;SupportFraction=0.400701;TotalReads=32;set=variant2	GT:DP:GQ	0/0:10:1	0/1
NW_004767208.1	17168	.	AT	A	161.10	PASS	AC=1;AF=0.25;AN=4;AlleleCount=1;BaseCalledFraction=0.32;BaseCalledReadsWithVariant=8;DP=10;SupportFraction=0.459172;TotalReads=19;set=variant	GT:DP:GQ	0/1	0/0:10:1
NW_004767208.1	17179	.	A	G	520.50	PASS	AC=4;AF=1.0;AN=4;AlleleCount=2;DP=0;set=Intersection	GT	1/1	1/1
NW_004767208.1	17182	.	AT	A	520.50	PASS	AC=1;AF=0.25;AN=4;AlleleCount=1;BaseCalledFraction=0.25;BaseCalledReadsWithVariant=6;DP=10;SupportFraction=0.463197;TotalReads=17;set=variant	GT:DP:GQ	0/1	0/0:10:1
NW_004767208.1	17192	.	C	A	520.50	PASS	AC=4;AF=1.0;AN=4;AlleleCount=2;DP=0;set=Intersection	GT	1/1	1/1
NW_004767208.1	17195	.	G	A	520.50	PASS	AC=2;AF=0.5;AN=4;AlleleCount=1;BaseCalledReadsWithVariant=9;DP=0;set=Intersection	GT	0/1	0/1
NW_004767208.1	17201	.	A	G	520.50	PASS	AC=4;AF=1.0;AN=4;AlleleCount=2;DP=0;set=Intersection	GT	1/1	1/1
NW_004767208.1	17206	.	A	T	1034.90	PASS	AC=1;AF=0.25;AN=4;AlleleCount=1;BaseCalledFraction=0.235294;BaseCalledReadsWithVariant=8;DP=10;SupportFraction=0.397216;TotalReads=30;set=variant2	GT:DP:GQ	0/0:10:1	0/1
NW_004767208.1	17210	.	TTATTTTAA	T	1034.90	PASS	AC=1;AF=0.25;AN=4;AlleleCount=1;BaseCalledFraction=0.235294;BaseCalledReadsWithVariant=8;DP=10;SupportFraction=0.575312;TotalReads=30;set=variant2	GT:DP:GQ	0/0:10:1	0/1
NW_004767208.1	17223	.	ATTT	A	193.30	PASS	AC=1;AF=0.25;AN=4;AlleleCount=1;BaseCalledFraction=0.30303;BaseCalledReadsWithVariant=10;DP=10;SupportFraction=0.705154;TotalReads=30;set=variant2	GT:DP:GQ	0/0:10:1	0/1
NW_004767208.1	17232	.	C	T	193.30	PASS	AC=1;AF=0.25;AN=4;AlleleCount=1;BaseCalledFraction=0.454545;BaseCalledReadsWithVariant=15;DP=10;SupportFraction=0.706532;TotalReads=30;set=variant2	GT:DP:GQ	0/0:10:1	0/1
NW_004767208.1	17267	.	GCACCCTA	G	87.10	PASS	AC=1;AF=0.25;AN=4;AlleleCount=1;BaseCalledFraction=0.4;BaseCalledReadsWithVariant=8;DP=10;SupportFraction=0.598954;TotalReads=18;set=variant	GT:DP:GQ	0/1	0/0:10:1
NW_004767208.1	17274	.	A	T	49	PASS	AC=1;AF=0.25;AN=4;AlleleCount=1;BaseCalledFraction=0.222222;BaseCalledReadsWithVariant=6;DP=10;SupportFraction=0.451329;TotalReads=23;set=variant2	GT:DP:GQ	0/0:10:1	0/1
NW_004767208.1	17285	.	T	A	30.10	PASS	AC=1;AF=0.25;AN=4;AlleleCount=1;BaseCalledFraction=0.230769;BaseCalledReadsWithVariant=6;DP=10;SupportFraction=0.313628;TotalReads=22;set=variant2	GT:DP:GQ	0/0:10:1	0/1
NW_004767208.1	17286	.	G	C	30.10	PASS	AC=1;AF=0.25;AN=4;AlleleCount=1;BaseCalledFraction=0.269231;BaseCalledReadsWithVariant=7;DP=10;SupportFraction=0.318147;TotalReads=22;set=variant2	GT:DP:GQ	0/0:10:1	0/1
NW_004767208.1	17312	.	A	C	20.80	PASS	AC=2;AF=0.5;AN=4;AlleleCount=1;BaseCalledReadsWithVariant=5;DP=0;set=Intersection	GT	0/1	0/1
NW_004767208.1	17336	.	G	T	40.30	PASS	AC=1;AF=0.25;AN=4;AlleleCount=1;BaseCalledFraction=0.4;BaseCalledReadsWithVariant=8;DP=10;SupportFraction=0.388751;TotalReads=18;set=variant2	GT:DP:GQ	0/0:10:1	0/1
NW_004767208.1	17352	.	G	C	78.60	PASS	AC=1;AF=0.25;AN=4;AlleleCount=1;BaseCalledFraction=0.4;BaseCalledReadsWithVariant=8;DP=10;SupportFraction=0.429362;TotalReads=18;set=variant2	GT:DP:GQ	0/0:10:1	0/1
NW_004767208.1	17353	.	AT	A	78.60	PASS	AC=1;AF=0.25;AN=4;AlleleCount=1;BaseCalledFraction=0.45;BaseCalledReadsWithVariant=9;DP=10;SupportFraction=0.489682;TotalReads=18;set=variant2	GT:DP:GQ	0/0:10:1	0/1
NW_004767208.1	17374	.	A	G	48.80	PASS	AC=1;AF=0.25;AN=4;AlleleCount=1;BaseCalledFraction=0.25;BaseCalledReadsWithVariant=5;DP=10;SupportFraction=0.563744;TotalReads=15;set=variant2	GT:DP:GQ	0/0:10:1	0/1
NW_004767208.1	17380	.	G	A	48.80	PASS	AC=1;AF=0.25;AN=4;AlleleCount=1;BaseCalledFraction=0.3;BaseCalledReadsWithVariant=6;DP=10;SupportFraction=0.247749;TotalReads=15;set=variant2	GT:DP:GQ	0/0:10:1	0/1
NW_004767210.1	743	.	G	T	42.90	PASS	AC=1;AF=0.25;AN=4;AlleleCount=1;BaseCalledFraction=0.6;BaseCalledReadsWithVariant=12;DP=10;SupportFraction=0.628473;TotalReads=7;set=variant2	GT:DP:GQ	0/0:10:1	0/1
NW_004767210.1	753	.	TAT	TG	42.90	PASS	AC=2;AF=0.5;AN=4;AlleleCount=2;BaseCalledFraction=0.32;BaseCalledReadsWithVariant=8;DP=10;SupportFraction=0.429679;TotalReads=7;set=variant2	GT:DP:GQ	0/0:10:1	1/1
NW_004767210.1	754	.	A	T	48	PASS	AC=1;AF=0.25;AN=4;AlleleCount=1;BaseCalledFraction=0.578947;BaseCalledReadsWithVariant=22;DP=10;SupportFraction=0.400582;TotalReads=17;set=variant	GT:DP:GQ	0/1	0/0:10:1
NW_004767210.1	755	.	T	G	48	PASS	AC=1;AF=0.25;AN=4;AlleleCount=1;BaseCalledFraction=0.631579;BaseCalledReadsWithVariant=24;DP=10;SupportFraction=0.556033;TotalReads=17;set=variant	GT:DP:GQ	0/1	0/0:10:1
NW_004767210.1	761	.	TA	T	48	PASS	AC=3;AF=0.75;AN=4;BaseCalledReadsWithVariant=8;DP=0;set=Intersection	GT	1/1	0/1
NW_004767210.1	785	.	G	T	61.40	PASS	AC=2;AF=0.5;AN=4;AlleleCount=1;DP=0;set=Intersection	GT	0/1	0/1
NW_004767210.1	791	.	T	A	61.40	PASS	AC=2;AF=0.5;AN=4;AlleleCount=1;DP=0;set=Intersection	GT	0/1	0/1
NW_004767210.1	802	.	A	G	42.40	PASS	AC=2;AF=0.5;AN=4;AlleleCount=1;DP=0;set=Intersection	GT	0/1	0/1
NW_004767210.1	814	.	C	A	66.30	PASS	AC=3;AF=0.75;AN=4;DP=0;set=Intersection	GT	0/1	1/1
NW_004767210.1	815	.	CT	C	66.30	PASS	AC=3;AF=0.75;AN=4;DP=0;set=Intersection	GT	0/1	1/1
NW_004767210.1	818	.	A	T	66.30	PASS	AC=2;AF=0.5;AN=4;AlleleCount=1;DP=0;set=Intersection	GT	0/1	0/1
NW_004767210.1	830	.	T	C	25.20	PASS	AC=1;AF=0.25;AN=4;AlleleCount=1;BaseCalledFraction=0.282609;BaseCalledReadsWithVariant=13;DP=10;SupportFraction=0.402988;TotalReads=28;set=variant	GT:DP:GQ	0/1	0/0:10:1
NW_004767210.1	844	.	A	G	51	PASS	AC=2;AF=0.5;AN=4;AlleleCount=1;DP=0;set=Intersection	GT	0/1	0/1
NW_004767210.1	850	.	A	T	51	PASS	AC=2;AF=0.5;AN=4;AlleleCount=1;DP=0;set=Intersection	GT	0/1	0/1
NW_004767210.1	865	.	GT	G	94.20	PASS	AC=2;AF=0.5;AN=4;AlleleCount=2;BaseCalledFraction=0.21875;BaseCalledReadsWithVariant=7;DP=10;SupportFraction=0.42374;TotalReads=24;set=variant2	GT:DP:GQ	0/0:10:1	1/1
NW_004767210.1	866	.	T	G	131.80	PASS	AC=2;AF=0.5;AN=4;AlleleCount=2;BaseCalledFraction=0.608696;BaseCalledReadsWithVariant=28;DP=10;SupportFraction=0.545197;TotalReads=29;set=variant	GT:DP:GQ	1/1	0/0:10:1
NW_004767210.1	868	.	T	G	131.80	PASS	AC=2;AF=0.5;AN=4;AlleleCount=1;DP=0;set=Intersection	GT	0/1	0/1
NW_004767210.1	892	.	A	G	318.10	PASS	AC=4;AF=1.0;AN=4;AlleleCount=2;DP=0;set=Intersection	GT	1/1	1/1
NW_004767210.1	899	.	CCATTTTTTA	C	318.10	PASS	AC=2;AF=0.5;AN=4;AlleleCount=1;DP=0;set=Intersection	GT	0/1	0/1
NW_004767210.1	909	.	GCA	G	318.10	PASS	AC=2;AF=0.5;AN=4;AlleleCount=1;DP=0;set=Intersection	GT	0/1	0/1
NW_004767210.1	926	.	CCTA	C	92.50	PASS	AC=4;AF=1.0;AN=4;AlleleCount=2;DP=0;set=Intersection	GT	1/1	1/1
NW_004767210.1	943	.	G	A	92.40	PASS	AC=2;AF=0.5;AN=4;AlleleCount=1;DP=0;set=Intersection	GT	0/1	0/1
NW_004767210.1	948	.	A	T	92.40	PASS	AC=2;AF=0.5;AN=4;AlleleCount=1;DP=0;set=Intersection	GT	0/1	0/1
NW_004767210.1	952	.	G	A	92.40	PASS	AC=2;AF=0.5;AN=4;AlleleCount=1;DP=0;set=Intersection	GT	0/1	0/1
NW_004767210.1	971	.	C	G	141.30	PASS	AC=2;AF=0.5;AN=4;AlleleCount=1;DP=0;set=Intersection	GT	0/1	0/1
NW_004767210.1	983	.	GTGTC	G	185.20	PASS	AC=3;AF=0.75;AN=4;DP=0;set=Intersection	GT	0/1	1/1
NW_004767210.1	990	.	A	T	185.20	PASS	AC=3;AF=0.75;AN=4;DP=0;set=Intersection	GT	0/1	1/1
NW_004767210.1	1001	.	A	G	225	PASS	AC=2;AF=0.5;AN=4;AlleleCount=1;DP=0;set=Intersection	GT	0/1	0/1
NW_004767210.1	1006	.	T	C	225	PASS	AC=4;AF=1.0;AN=4;AlleleCount=2;DP=0;set=Intersection	GT	1/1	1/1
NW_004767210.1	1015	.	A	G	225	PASS	AC=3;AF=0.75;AN=4;DP=0;set=Intersection	GT	0/1	1/1
NW_004767210.1	1017	.	A	T	225	PASS	AC=3;AF=0.75;AN=4;DP=0;set=Intersection	GT	0/1	1/1
NW_004767210.1	1028	.	T	C	47.20	PASS	AC=3;AF=0.75;AN=4;DP=0;set=Intersection	GT	0/1	1/1
NW_004767210.1	1045	.	A	G	525	PASS	AC=4;AF=1.0;AN=4;AlleleCount=2;DP=0;set=Intersection	GT	1/1	1/1
NW_004767210.1	1052	.	TTTCTGTTATATAGCGCTC	T	525	PASS	AC=2;AF=0.5;AN=4;AlleleCount=1;DP=0;set=Intersection	GT	0/1	0/1
NW_004767210.1	1074	.	G	A	162.90	PASS	AC=2;AF=0.5;AN=4;AlleleCount=1;DP=0;set=Intersection	GT	0/1	0/1
NW_004767210.1	1079	.	C	T	162.90	PASS	AC=3;AF=0.75;AN=4;DP=0;set=Intersection	GT	0/1	1/1
NW_004767210.1	1084	.	G	A	162.90	PASS	AC=4;AF=1.0;AN=4;AlleleCount=2;DP=0;set=Intersection	GT	1/1	1/1
NW_004767210.1	1093	.	A	G	162.90	PASS	AC=2;AF=0.5;AN=4;AlleleCount=1;DP=0;set=Intersection	GT	0/1	0/1
NW_004767210.1	1126	.	T	C	31.20	PASS	AC=2;AF=0.5;AN=4;AlleleCount=1;DP=0;set=Intersection	GT	0/1	0/1
NW_004767210.1	1139	.	A	G	50	PASS	AC=2;AF=0.5;AN=4;AlleleCount=1;DP=0;set=Intersection	GT	0/1	0/1
NW_004767210.1	1158	.	A	G	36.60	PASS	AC=3;AF=0.75;AN=4;DP=0;set=Intersection	GT	0/1	1/1
NW_004767210.1	1221	.	C	T	140.70	PASS	AC=4;AF=1.0;AN=4;AlleleCount=2;DP=0;set=Intersection	GT	1/1	1/1
NW_004767210.1	1223	.	G	T	140.70	PASS	AC=2;AF=0.5;AN=4;AlleleCount=1;DP=0;set=Intersection	GT	0/1	0/1
NW_004767210.1	1241	.	A	G	173.70	PASS	AC=2;AF=0.5;AN=4;AlleleCount=1;DP=0;set=Intersection	GT	0/1	0/1
NW_004767210.1	1246	.	C	G	173.70	PASS	AC=2;AF=0.5;AN=4;AlleleCount=1;DP=0;set=Intersection	GT	0/1	0/1
NW_004767210.1	1265	.	A	G	120.60	PASS	AC=3;AF=0.75;AN=4;DP=0;set=Intersection	GT	0/1	1/1
NW_004767210.1	1276	.	T	G	649.30	PASS	AC=2;AF=0.5;AN=4;AlleleCount=1;BaseCalledReadsWithVariant=24;DP=0;set=Intersection	GT	0/1	0/1
NW_004767210.1	1280	.	C	A	649.30	PASS	AC=2;AF=0.5;AN=4;AlleleCount=1;BaseCalledReadsWithVariant=13;DP=0;set=Intersection	GT	0/1	0/1
NW_004767210.1	1283	.	T	C	649.30	PASS	AC=4;AF=1.0;AN=4;AlleleCount=2;DP=0;set=Intersection	GT	1/1	1/1
NW_004767210.1	1286	.	A	T	649.30	PASS	AC=2;AF=0.5;AN=4;AlleleCount=1;DP=0;set=Intersection	GT	0/1	0/1
NW_004767210.1	1290	.	T	A	649.30	PASS	AC=4;AF=1.0;AN=4;AlleleCount=2;DP=0;set=Intersection	GT	1/1	1/1
NW_004767210.1	1295	.	TC	T	649.30	PASS	AC=4;AF=1.0;AN=4;AlleleCount=2;DP=0;set=Intersection	GT	1/1	1/1
NW_004767210.1	1335	.	AG	A	23.30	PASS	AC=1;AF=0.25;AN=4;AlleleCount=1;BaseCalledFraction=0.245283;BaseCalledReadsWithVariant=13;DP=10;SupportFraction=0.467701;TotalReads=35;set=variant2	GT:DP:GQ	0/0:10:1	0/1
NW_004767210.1	1341	.	T	A	23.30	PASS	AC=1;AF=0.25;AN=4;AlleleCount=1;BaseCalledFraction=0.207547;BaseCalledReadsWithVariant=11;DP=10;SupportFraction=0.258109;TotalReads=35;set=variant2	GT:DP:GQ	0/0:10:1	0/1
NW_004767210.1	1355	.	C	A	224.10	PASS	AC=2;AF=0.5;AN=4;AlleleCount=1;BaseCalledReadsWithVariant=34;DP=0;set=Intersection	GT	0/1	0/1
NW_004767210.1	1363	.	T	C	224.10	PASS	AC=3;AF=0.75;AN=4;DP=0;set=Intersection	GT	0/1	1/1
NW_004767210.1	1387	.	T	C	1709.20	PASS	AC=3;AF=0.75;AN=4;DP=0;set=Intersection	GT	0/1	1/1
NW_004767210.1	1397	.	TTTAAA	T	1709.20	PASS	AC=3;AF=0.75;AN=4;DP=0;set=Intersection	GT	0/1	1/1
NW_004767210.1	1404	.	T	C	1709.20	PASS	AC=4;AF=1.0;AN=4;AlleleCount=2;DP=0;set=Intersection	GT	1/1	1/1
NW_004767210.1	1410	.	T	A	1709.20	PASS	AC=2;AF=0.5;AN=4;AlleleCount=1;DP=0;set=Intersection	GT	0/1	0/1
NW_004767210.1	1416	.	A	T	1709.20	PASS	AC=3;AF=0.75;AN=4;BaseCalledReadsWithVariant=33;DP=0;set=Intersection	GT	0/1	1/1
NW_004767210.1	1419	.	GTGATGTTTTCGTCAATTATTTCCGTATTAAATT	G	1709.20	PASS	AC=3;AF=0.75;AN=4;DP=0;set=Intersection	GT	0/1	1/1
NW_004767210.1	1459	.	TGTG	T	563.20	PASS	AC=2;AF=0.5;AN=4;AlleleCount=1;BaseCalledReadsWithVariant=19;DP=0;set=Intersection	GT	0/1	0/1
NW_004767210.1	1463	.	ACT	A	563.20	PASS	AC=2;AF=0.5;AN=4;AlleleCount=1;DP=0;set=Intersection	GT	0/1	0/1
NW_004767210.1	1469	.	A	G	563.20	PASS	AC=2;AF=0.5;AN=4;AlleleCount=1;DP=0;set=Intersection	GT	0/1	0/1
NW_004767210.1	1476	.	C	A	563.20	PASS	AC=2;AF=0.5;AN=4;AlleleCount=1;DP=0;set=Intersection	GT	0/1	0/1
NW_004767210.1	1481	.	C	T	563.20	PASS	AC=2;AF=0.5;AN=4;AlleleCount=1;BaseCalledReadsWithVariant=41;DP=0;set=Intersection	GT	0/1	0/1
NW_004767210.1	1488	.	G	C	563.20	PASS	AC=4;AF=1.0;AN=4;AlleleCount=2;DP=0;set=Intersection	GT	1/1	1/1
NW_004767210.1	1506	.	T	A	179.20	PASS	AC=3;AF=0.75;AN=4;BaseCalledReadsWithVariant=42;DP=0;set=Intersection	GT	0/1	1/1
NW_004767210.1	1509	.	G	A	179.20	PASS	AC=3;AF=0.75;AN=4;DP=0;set=Intersection	GT	0/1	1/1
NW_004767210.1	1542	.	A	T	618.20	PASS	AC=3;AF=0.75;AN=4;DP=0;set=Intersection	GT	1/1	0/1
NW_004767210.1	1551	.	C	T	618.20	PASS	AC=2;AF=0.5;AN=4;AlleleCount=1;DP=0;set=Intersection	GT	0/1	0/1
NW_004767210.1	1563	.	C	T	706.20	PASS	AC=1;AF=0.25;AN=4;AlleleCount=1;BaseCalledFraction=0.886792;BaseCalledReadsWithVariant=47;DP=10;SupportFraction=0.0724488;TotalReads=38;set=variant2	GT:DP:GQ	0/0:10:1	0/1
NW_004767210.1	1574	.	C	T	618.20	PASS	AC=1;AF=0.25;AN=4;AlleleCount=1;BaseCalledFraction=0.616667;BaseCalledReadsWithVariant=37;DP=10;SupportFraction=0.143491;TotalReads=42;set=variant	GT:DP:GQ	0/1	0/0:10:1
NW_004767210.1	1583	.	C	T	618.20	PASS	AC=1;AF=0.25;AN=4;AlleleCount=1;BaseCalledFraction=0.816667;BaseCalledReadsWithVariant=49;DP=10;SupportFraction=0.271054;TotalReads=42;set=variant	GT:DP:GQ	0/1	0/0:10:1
NW_004767210.1	1588	.	G	A	706.20	PASS	AC=1;AF=0.25;AN=4;AlleleCount=1;BaseCalledFraction=0.269231;BaseCalledReadsWithVariant=14;DP=10;SupportFraction=0.143784;TotalReads=38;set=variant2	GT:DP:GQ	0/0:10:1	0/1
NW_004767210.1	1594	.	G	C	706.20	PASS	AC=1;AF=0.25;AN=4;AlleleCount=1;BaseCalledFraction=0.442308;BaseCalledReadsWithVariant=23;DP=10;SupportFraction=0.204791;TotalReads=38;set=variant2	GT:DP:GQ	0/0:10:1	0/1
NW_004767210.1	1610	.	C	A	618.20	PASS	AC=2;AF=0.5;AN=4;AlleleCount=1;DP=0;set=Intersection	GT	0/1	0/1
NW_004767210.1	1626	.	T	A	140	PASS	AC=2;AF=0.5;AN=4;AlleleCount=1;DP=0;set=Intersection	GT	0/1	0/1
NW_004767210.1	1643	.	T	C	47.40	PASS	AC=3;AF=0.75;AN=4;BaseCalledReadsWithVariant=38;DP=0;set=Intersection	GT	0/1	1/1
NW_004767210.1	1660	.	T	G	497.50	PASS	AC=4;AF=1.0;AN=4;AlleleCount=2;DP=0;set=Intersection	GT	1/1	1/1
NW_004767210.1	1666	.	T	C	497.50	PASS	AC=2;AF=0.5;AN=4;AlleleCount=1;DP=0;set=Intersection	GT	0/1	0/1
NW_004767210.1	1667	.	G	A	497.50	PASS	AC=2;AF=0.5;AN=4;AlleleCount=1;DP=0;set=Intersection	GT	0/1	0/1
NW_004767210.1	1670	.	C	T	497.50	PASS	AC=2;AF=0.5;AN=4;AlleleCount=1;DP=0;set=Intersection	GT	0/1	0/1
NW_004767210.1	1674	.	T	A	497.50	PASS	AC=2;AF=0.5;AN=4;AlleleCount=1;DP=0;set=Intersection	GT	0/1	0/1
NW_004767210.1	1679	.	T	C	497.50	PASS	AC=2;AF=0.5;AN=4;AlleleCount=1;DP=0;set=Intersection	GT	0/1	0/1
NW_004767210.1	1687	.	T	C	497.50	PASS	AC=2;AF=0.5;AN=4;AlleleCount=1;DP=0;set=Intersection	GT	0/1	0/1
NW_004767210.1	1711	.	C	T	656.70	PASS	AC=2;AF=0.5;AN=4;AlleleCount=1;DP=0;set=Intersection	GT	0/1	0/1
NW_004767210.1	1714	.	G	A	656.70	PASS	AC=2;AF=0.5;AN=4;AlleleCount=1;DP=0;set=Intersection	GT	0/1	0/1
NW_004767210.1	1717	.	G	A	656.70	PASS	AC=2;AF=0.5;AN=4;AlleleCount=1;DP=0;set=Intersection	GT	0/1	0/1
NW_004767210.1	1724	.	C	CTGTGGT	656.70	PASS	AC=2;AF=0.5;AN=4;AlleleCount=1;DP=0;set=Intersection	GT	0/1	0/1
NW_004767210.1	1732	.	G	T	656.70	PASS	AC=2;AF=0.5;AN=4;AlleleCount=1;DP=0;set=Intersection	GT	0/1	0/1
NW_004767210.1	1738	.	G	T	656.70	PASS	AC=3;AF=0.75;AN=4;DP=0;set=Intersection	GT	0/1	1/1
NW_004767210.1	1742	.	T	C	656.70	PASS	AC=4;AF=1.0;AN=4;AlleleCount=2;DP=0;set=Intersection	GT	1/1	1/1
NW_004767210.1	1748	.	C	T	656.70	PASS	AC=2;AF=0.5;AN=4;AlleleCount=1;DP=0;set=Intersection	GT	0/1	0/1
NW_004767210.1	1751	.	A	G	656.70	PASS	AC=3;AF=0.75;AN=4;DP=0;set=Intersection	GT	0/1	1/1
NW_004767210.1	1763	.	T	A	246.10	PASS	AC=2;AF=0.5;AN=4;AlleleCount=1;DP=0;set=Intersection	GT	0/1	0/1
NW_004767210.1	1773	.	T	C	246.10	PASS	AC=2;AF=0.5;AN=4;AlleleCount=1;DP=0;set=Intersection	GT	0/1	0/1
NW_004767210.1	1777	.	A	G	246.10	PASS	AC=2;AF=0.5;AN=4;AlleleCount=1;DP=0;set=Intersection	GT	0/1	0/1
NW_004767210.1	1796	.	TTGTTGATGTGG	T	461.50	PASS	AC=4;AF=1.0;AN=4;AlleleCount=2;DP=0;set=Intersection	GT	1/1	1/1
NW_004767210.1	1809	.	TG	T	422.70	PASS	AC=2;AF=0.5;AN=4;AlleleCount=1;BaseCalledReadsWithVariant=24;DP=0;set=Intersection	GT	0/1	0/1
NW_004767210.1	1813	.	G	C	422.70	PASS	AC=3;AF=0.75;AN=4;BaseCalledReadsWithVariant=32;DP=0;set=Intersection	GT	1/1	0/1
NW_004767210.1	1817	.	T	C	422.70	PASS	AC=3;AF=0.75;AN=4;DP=0;set=Intersection	GT	1/1	0/1
NW_004767210.1	1822	.	T	C	422.70	PASS	AC=2;AF=0.5;AN=4;AlleleCount=1;DP=0;set=Intersection	GT	0/1	0/1
NW_004767210.1	1823	.	G	A	422.70	PASS	AC=2;AF=0.5;AN=4;AlleleCount=1;DP=0;set=Intersection	GT	0/1	0/1
NW_004767210.1	1832	.	T	C	422.70	PASS	AC=3;AF=0.75;AN=4;DP=0;set=Intersection	GT	0/1	1/1
NW_004767210.1	1844	.	A	G	146.70	PASS	AC=1;AF=0.25;AN=4;AlleleCount=1;BaseCalledFraction=0.254902;BaseCalledReadsWithVariant=13;DP=10;SupportFraction=0.224256;TotalReads=37;set=variant2	GT:DP:GQ	0/0:10:1	0/1
NW_004767210.1	1847	.	C	T	135.50	PASS	AC=3;AF=0.75;AN=4;DP=0;set=Intersection	GT	0/1	1/1
NW_004767210.1	1859	.	G	T	108.50	PASS	AC=2;AF=0.5;AN=4;AlleleCount=1;BaseCalledReadsWithVariant=23;DP=0;set=Intersection	GT	0/1	0/1
NW_004767210.1	1876	.	G	T	947	PASS	AC=2;AF=0.5;AN=4;AlleleCount=1;DP=0;set=Intersection	GT	0/1	0/1
NW_004767210.1	1879	.	CATGTTGCTGATCATGGTATACTTGTTG	C	947	PASS	AC=4;AF=1.0;AN=4;AlleleCount=2;DP=0;set=Intersection	GT	1/1	1/1
NW_004767210.1	1915	.	G	A	124.80	PASS	AC=4;AF=1.0;AN=4;AlleleCount=2;DP=0;set=Intersection	GT	1/1	1/1
NW_004767210.1	1918	.	G	T	124.80	PASS	AC=2;AF=0.5;AN=4;AlleleCount=1;BaseCalledReadsWithVariant=20;DP=0;set=Intersection	GT	0/1	0/1
NW_004767210.1	1934	.	T	C	97.10	PASS	AC=2;AF=0.5;AN=4;AlleleCount=1;DP=0;set=Intersection	GT	0/1	0/1
NW_004767210.1	1949	.	G	A	76.60	PASS	AC=2;AF=0.5;AN=4;AlleleCount=1;DP=0;set=Intersection	GT	0/1	0/1
NW_004767210.1	1969	.	G	C	298.60	PASS	AC=2;AF=0.5;AN=4;AlleleCount=1;DP=0;set=Intersection	GT	0/1	0/1
NW_004767210.1	1984	.	T	G	298.60	PASS	AC=2;AF=0.5;AN=4;AlleleCount=1;DP=0;set=Intersection	GT	0/1	0/1
NW_004767210.1	1991	.	G	A	590.70	PASS	AC=1;AF=0.25;AN=4;AlleleCount=1;BaseCalledFraction=0.611111;BaseCalledReadsWithVariant=33;DP=10;SupportFraction=0.145972;TotalReads=39;set=variant2	GT:DP:GQ	0/0:10:1	0/1
NW_004767210.1	1996	.	G	T	298.60	PASS	AC=2;AF=0.5;AN=4;AlleleCount=1;DP=0;set=Intersection	GT	0/1	0/1
NW_004767210.1	2022	.	C	T	298.60	PASS	AC=2;AF=0.5;AN=4;AlleleCount=1;DP=0;set=Intersection	GT	0/1	0/1
NW_004767210.1	2026	.	C	G	298.60	PASS	AC=2;AF=0.5;AN=4;AlleleCount=1;DP=0;set=Intersection	GT	0/1	0/1
NW_004767210.1	2049	.	T	C	33.20	PASS	AC=2;AF=0.5;AN=4;AlleleCount=1;DP=0;set=Intersection	GT	0/1	0/1
NW_004767210.1	2063	.	C	G	194.90	PASS	AC=2;AF=0.5;AN=4;AlleleCount=1;DP=0;set=Intersection	GT	0/1	0/1
NW_004767210.1	2072	.	C	T	194.90	PASS	AC=2;AF=0.5;AN=4;AlleleCount=1;DP=0;set=Intersection	GT	0/1	0/1
NW_004767210.1	2091	.	T	G	106.40	PASS	AC=2;AF=0.5;AN=4;AlleleCount=1;DP=0;set=Intersection	GT	0/1	0/1
NW_004767210.1	2118	.	C	T	60.50	PASS	AC=2;AF=0.5;AN=4;AlleleCount=1;DP=0;set=Intersection	GT	0/1	0/1
NW_004767210.1	2138	.	A	G	244.20	PASS	AC=4;AF=1.0;AN=4;AlleleCount=2;DP=0;set=Intersection	GT	1/1	1/1
NW_004767210.1	2139	.	C	A	244.20	PASS	AC=3;AF=0.75;AN=4;BaseCalledReadsWithVariant=34;DP=0;set=Intersection	GT	1/1	0/1
NW_004767210.1	2141	.	G	A	244.20	PASS	AC=2;AF=0.5;AN=4;AlleleCount=1;BaseCalledReadsWithVariant=23;DP=0;set=Intersection	GT	0/1	0/1
NW_004767210.1	2142	.	G	A	244.20	PASS	AC=3;AF=0.75;AN=4;DP=0;set=Intersection	GT	1/1	0/1
NW_004767210.1	2145	.	C	T	244.20	PASS	AC=1;AF=0.25;AN=4;AlleleCount=1;BaseCalledFraction=0.215385;BaseCalledReadsWithVariant=14;DP=10;SupportFraction=0.351439;TotalReads=46;set=variant	GT:DP:GQ	0/1	0/0:10:1
NW_004767210.1	2164	.	T	A	525.60	PASS	AC=2;AF=0.5;AN=4;AlleleCount=1;DP=0;set=Intersection	GT	0/1	0/1
NW_004767210.1	2171	.	G	A	525.60	PASS	AC=2;AF=0.5;AN=4;AlleleCount=1;DP=0;set=Intersection	GT	0/1	0/1
NW_004767210.1	2174	.	AT	A	525.60	PASS	AC=2;AF=0.5;AN=4;AlleleCount=1;BaseCalledReadsWithVariant=15;DP=0;set=Intersection	GT	0/1	0/1
NW_004767210.1	2183	.	T	A	525.60	PASS	AC=4;AF=1.0;AN=4;AlleleCount=2;DP=0;set=Intersection	GT	1/1	1/1
NW_004767210.1	2184	.	T	A	525.60	PASS	AC=3;AF=0.75;AN=4;DP=0;set=Intersection	GT	0/1	1/1
NW_004767210.1	2199	.	C	T	120.90	PASS	AC=2;AF=0.5;AN=4;AlleleCount=1;DP=0;set=Intersection	GT	0/1	0/1
NW_004767210.1	2230	.	T	C	361.10	PASS	AC=2;AF=0.5;AN=4;AlleleCount=1;BaseCalledReadsWithVariant=23;DP=0;set=Intersection	GT	0/1	0/1
NW_004767210.1	2234	.	A	G	361.10	PASS	AC=3;AF=0.75;AN=4;DP=0;set=Intersection	GT	1/1	0/1
NW_004767210.1	2236	.	G	A	361.10	PASS	AC=4;AF=1.0;AN=4;AlleleCount=2;DP=0;set=Intersection	GT	1/1	1/1
NW_004767210.1	2256	.	T	A	175.80	PASS	AC=2;AF=0.5;AN=4;AlleleCount=1;DP=0;set=Intersection	GT	0/1	0/1
NW_004767210.1	2259	.	TA	T	175.80	PASS	AC=2;AF=0.5;AN=4;AlleleCount=1;DP=0;set=Intersection	GT	0/1	0/1
NW_004767210.1	2280	.	C	T	1011.80	PASS	AC=1;AF=0.25;AN=4;AlleleCount=1;BaseCalledFraction=0.62963;BaseCalledReadsWithVariant=34;DP=10;SupportFraction=0.577746;TotalReads=40;set=variant2	GT:DP:GQ	0/0:10:1	0/1
NW_004767210.1	2285	.	C	G	634.50	PASS	AC=2;AF=0.5;AN=4;AlleleCount=1;BaseCalledReadsWithVariant=37;DP=0;set=Intersection	GT	0/1	0/1
NW_004767210.1	2294	.	AG	A	634.50	PASS	AC=1;AF=0.25;AN=4;AlleleCount=1;BaseCalledFraction=0.245902;BaseCalledReadsWithVariant=15;DP=10;SupportFraction=0.381357;TotalReads=43;set=variant	GT:DP:GQ	0/1	0/0:10:1
NW_004767210.1	2301	.	A	G	634.50	PASS	AC=2;AF=0.5;AN=4;AlleleCount=1;BaseCalledReadsWithVariant=37;DP=0;set=Intersection	GT	0/1	0/1
NW_004767210.1	2313	.	G	T	634.50	PASS	AC=2;AF=0.5;AN=4;AlleleCount=1;DP=0;set=Intersection	GT	0/1	0/1
NW_004767210.1	2314	.	T	G	634.50	PASS	AC=4;AF=1.0;AN=4;AlleleCount=2;DP=0;set=Intersection	GT	1/1	1/1
NW_004767210.1	2318	.	A	G	634.50	PASS	AC=2;AF=0.5;AN=4;AlleleCount=1;DP=0;set=Intersection	GT	0/1	0/1
NW_004767210.1	2320	.	T	G	634.50	PASS	AC=2;AF=0.5;AN=4;AlleleCount=1;BaseCalledReadsWithVariant=36;DP=0;set=Intersection	GT	0/1	0/1
NW_004767210.1	2337	.	TG	T	725.40	PASS	AC=2;AF=0.5;AN=4;AlleleCount=1;DP=0;set=Intersection	GT	0/1	0/1
NW_004767210.1	2349	.	AT	A	725.40	PASS	AC=1;AF=0.25;AN=4;AlleleCount=1;BaseCalledFraction=0.283333;BaseCalledReadsWithVariant=17;DP=10;SupportFraction=0.280699;TotalReads=44;set=variant	GT:DP:GQ	0/1	0/0:10:1
NW_004767210.1	2354	.	T	A	752.10	PASS	AC=1;AF=0.25;AN=4;AlleleCount=1;BaseCalledFraction=0.37037;BaseCalledReadsWithVariant=20;DP=10;SupportFraction=0.135535;TotalReads=41;set=variant2	GT:DP:GQ	0/0:10:1	0/1
NW_004767210.1	2358	.	A	T	725.40	PASS	AC=1;AF=0.25;AN=4;AlleleCount=1;BaseCalledFraction=0.42623;BaseCalledReadsWithVariant=26;DP=10;SupportFraction=0.203012;TotalReads=44;set=variant	GT:DP:GQ	0/1	0/0:10:1
NW_004767210.1	2360	.	T	A	725.40	PASS	AC=2;AF=0.5;AN=4;AlleleCount=1;DP=0;set=Intersection	GT	0/1	0/1
NW_004767210.1	2361	.	G	T	752.10	PASS	AC=1;AF=0.25;AN=4;AlleleCount=1;BaseCalledFraction=0.388889;BaseCalledReadsWithVariant=21;DP=10;SupportFraction=0.303858;TotalReads=41;set=variant2	GT:DP:GQ	0/0:10:1	0/1
NW_004767210.1	2369	.	GT	G	725.40	PASS	AC=3;AF=0.75;AN=4;DP=0;set=Intersection	GT	1/1	0/1
NW_004767210.1	2375	.	GATACTCTTCA	G	725.40	PASS	AC=3;AF=0.75;AN=4;DP=0;set=Intersection	GT	1/1	0/1
NW_004767210.1	2400	.	A	G	101.60	PASS	AC=3;AF=0.75;AN=4;DP=0;set=Intersection	GT	1/1	0/1
NW_004767210.1	2411	.	T	A	344.60	PASS	AC=3;AF=0.75;AN=4;DP=0;set=Intersection	GT	1/1	0/1
NW_004767210.1	2418	.	AC	A	344.60	PASS	AC=2;AF=0.5;AN=4;AlleleCount=2;BaseCalledFraction=0.360656;BaseCalledReadsWithVariant=22;DP=10;SupportFraction=0.380989;TotalReads=44;set=variant	GT:DP:GQ	1/1	0/0:10:1
NW_004767210.1	2419	.	C	A	470.90	PASS	AC=1;AF=0.25;AN=4;AlleleCount=1;BaseCalledFraction=0.351852;BaseCalledReadsWithVariant=19;DP=10;SupportFraction=0.335937;TotalReads=37;set=variant2	GT:DP:GQ	0/0:10:1	0/1
NW_004767210.1	2424	.	T	A	344.60	PASS	AC=3;AF=0.75;AN=4;DP=0;set=Intersection	GT	1/1	0/1
NW_004767210.1	2434	.	A	T	344.60	PASS	AC=2;AF=0.5;AN=4;AlleleCount=1;DP=0;set=Intersection	GT	0/1	0/1
NW_004767210.1	2450	.	T	C	512	PASS	AC=2;AF=0.5;AN=4;AlleleCount=1;DP=0;set=Intersection	GT	0/1	0/1
NW_004767210.1	2454	.	C	T	512	PASS	AC=4;AF=1.0;AN=4;AlleleCount=2;BaseCalledReadsWithVariant=32;DP=0;set=Intersection	GT	1/1	1/1
NW_004767210.1	2458	.	C	A	512	PASS	AC=2;AF=0.5;AN=4;AlleleCount=1;DP=0;set=Intersection	GT	0/1	0/1
NW_004767210.1	2460	.	C	T	512	PASS	AC=3;AF=0.75;AN=4;DP=0;set=Intersection	GT	1/1	0/1
NW_004767210.1	2461	.	T	A	512	PASS	AC=3;AF=0.75;AN=4;DP=0;set=Intersection	GT	1/1	0/1
NW_004767210.1	2470	.	TAACA	T	512	PASS	AC=1;AF=0.25;AN=4;AlleleCount=1;BaseCalledFraction=0.216667;BaseCalledReadsWithVariant=13;DP=10;SupportFraction=0.693315;TotalReads=39;set=variant	GT:DP:GQ	0/1	0/0:10:1
NW_004767210.1	2476	.	TAC	T	512	PASS	AC=1;AF=0.25;AN=4;AlleleCount=1;BaseCalledFraction=0.233333;BaseCalledReadsWithVariant=14;DP=10;SupportFraction=0.529603;TotalReads=39;set=variant	GT:DP:GQ	0/1	0/0:10:1
NW_004767210.1	2478	.	C	T	215.70	PASS	AC=1;AF=0.25;AN=4;AlleleCount=1;BaseCalledFraction=0.479167;BaseCalledReadsWithVariant=23;DP=10;SupportFraction=0.448782;TotalReads=35;set=variant2	GT:DP:GQ	0/0:10:1	0/1
NW_004767210.1	2481	.	A	G	512	PASS	AC=3;AF=0.75;AN=4;DP=0;set=Intersection	GT	1/1	0/1
NW_004767210.1	2487	.	A	C	512	PASS	AC=3;AF=0.75;AN=4;DP=0;set=Intersection	GT	1/1	0/1
NW_004767210.1	2500	.	A	T	245.50	PASS	AC=2;AF=0.5;AN=4;AlleleCount=1;DP=0;set=Intersection	GT	0/1	0/1
NW_004767210.1	2508	.	T	C	245.50	PASS	AC=2;AF=0.5;AN=4;AlleleCount=1;DP=0;set=Intersection	GT	0/1	0/1
NW_004767210.1	2510	.	T	C	245.50	PASS	AC=1;AF=0.25;AN=4;AlleleCount=1;BaseCalledFraction=0.296296;BaseCalledReadsWithVariant=16;DP=10;SupportFraction=0.393171;TotalReads=38;set=variant	GT:DP:GQ	0/1	0/0:10:1
NW_004767210.1	2513	.	G	T	245.50	PASS	AC=2;AF=0.5;AN=4;AlleleCount=1;DP=0;set=Intersection	GT	0/1	0/1
NW_004767210.1	2516	.	C	T	245.50	PASS	AC=2;AF=0.5;AN=4;AlleleCount=1;DP=0;set=Intersection	GT	0/1	0/1
NW_004767210.1	2530	.	A	G	102.30	PASS	AC=2;AF=0.5;AN=4;AlleleCount=1;BaseCalledReadsWithVariant=18;DP=0;set=Intersection	GT	0/1	0/1
NW_004767210.1	2535	.	G	C	102.30	PASS	AC=2;AF=0.5;AN=4;AlleleCount=1;DP=0;set=Intersection	GT	0/1	0/1
NW_004767210.1	2538	.	TA	T	472	PASS	AC=1;AF=0.25;AN=4;AlleleCount=1;BaseCalledFraction=0.311111;BaseCalledReadsWithVariant=14;DP=10;SupportFraction=0.430461;TotalReads=33;set=variant2	GT:DP:GQ	0/0:10:1	0/1
NW_004767210.1	2547	.	T	C	141.60	PASS	AC=3;AF=0.75;AN=4;DP=0;set=Intersection	GT	1/1	0/1
NW_004767210.1	2548	.	A	C	141.60	PASS	AC=4;AF=1.0;AN=4;AlleleCount=2;BaseCalledReadsWithVariant=24;DP=0;set=Intersection	GT	1/1	1/1
NW_004767210.1	2550	.	A	C	141.60	PASS	AC=2;AF=0.5;AN=4;AlleleCount=1;DP=0;set=Intersection	GT	0/1	0/1
NW_004767210.1	2551	.	C	G	141.60	PASS	AC=1;AF=0.25;AN=4;AlleleCount=1;BaseCalledFraction=0.264151;BaseCalledReadsWithVariant=14;DP=10;SupportFraction=0.43923;TotalReads=39;set=variant	GT:DP:GQ	0/1	0/0:10:1
NW_004767210.1	2551	.	CTACTTAA	C	472	PASS	AC=1;AF=0.25;AN=4;AlleleCount=1;BaseCalledFraction=0.209302;BaseCalledReadsWithVariant=9;DP=10;SupportFraction=0.56095;TotalReads=33;set=variant2	GT:DP:GQ	0/0:10:1	0/1
NW_004767210.1	2553	.	A	G	141.60	PASS	AC=1;AF=0.25;AN=4;AlleleCount=1;BaseCalledFraction=0.377358;BaseCalledReadsWithVariant=20;DP=10;SupportFraction=0.483627;TotalReads=39;set=variant	GT:DP:GQ	0/1	0/0:10:1
NW_004767210.1	2570	.	G	C	321.20	PASS	AC=1;AF=0.25;AN=4;AlleleCount=1;BaseCalledFraction=0.240741;BaseCalledReadsWithVariant=13;DP=10;SupportFraction=0.476911;TotalReads=39;set=variant	GT:DP:GQ	0/1	0/0:10:1
NW_004767210.1	2578	.	A	AC	321.20	PASS	AC=3;AF=0.75;AN=4;DP=0;set=Intersection	GT	0/1	1/1
NW_004767210.1	2580	.	A	ACT	321.20	PASS	AC=3;AF=0.75;AN=4;DP=0;set=Intersection	GT	0/1	1/1
NW_004767210.1	2585	.	C	T	321.20	PASS	AC=3;AF=0.75;AN=4;DP=0;set=Intersection	GT	1/1	0/1
NW_004767210.1	2592	.	G	A	321.20	PASS	AC=3;AF=0.75;AN=4;DP=0;set=Intersection	GT	1/1	0/1
NW_004767210.1	2593	.	C	T	321.20	PASS	AC=2;AF=0.5;AN=4;AlleleCount=1;DP=0;set=Intersection	GT	0/1	0/1
NW_004767210.1	2604	.	C	T	128	PASS	AC=2;AF=0.5;AN=4;AlleleCount=1;DP=0;set=Intersection	GT	0/1	0/1
NW_004767210.1	2611	.	A	AC	202.90	PASS	AC=1;AF=0.25;AN=4;AlleleCount=1;BaseCalledFraction=0.301887;BaseCalledReadsWithVariant=16;DP=10;SupportFraction=0.400085;TotalReads=34;set=variant2	GT:DP:GQ	0/0:10:1	0/1
NW_004767210.1	2613	.	T	C	128	PASS	AC=2;AF=0.5;AN=4;AlleleCount=1;DP=0;set=Intersection	GT	0/1	0/1
NW_004767210.1	2634	.	C	A	43.20	PASS	AC=1;AF=0.25;AN=4;AlleleCount=1;BaseCalledFraction=0.292308;BaseCalledReadsWithVariant=19;DP=10;SupportFraction=0.446794;TotalReads=50;set=variant	GT:DP:GQ	0/1	0/0:10:1
NW_004767210.1	2652	.	A	T	384.10	PASS	AC=2;AF=0.5;AN=4;AlleleCount=1;DP=0;set=Intersection	GT	0/1	0/1
NW_004767210.1	2656	.	A	G	384.10	PASS	AC=2;AF=0.5;AN=4;AlleleCount=1;DP=0;set=Intersection	GT	0/1	0/1
NW_004767210.1	2660	.	G	A	384.10	PASS	AC=1;AF=0.25;AN=4;AlleleCount=1;BaseCalledFraction=0.230769;BaseCalledReadsWithVariant=15;DP=10;SupportFraction=0.449095;TotalReads=51;set=variant	GT:DP:GQ	0/1	0/0:10:1
NW_004767210.1	2667	.	T	A	384.10	PASS	AC=1;AF=0.25;AN=4;AlleleCount=1;BaseCalledFraction=0.292308;BaseCalledReadsWithVariant=19;DP=10;SupportFraction=0.393547;TotalReads=51;set=variant	GT:DP:GQ	0/1	0/0:10:1
NW_004767210.1	2673	.	G	T	384.10	PASS	AC=4;AF=1.0;AN=4;AlleleCount=2;DP=0;set=Intersection	GT	1/1	1/1
NW_004767210.1	2678	.	CA	C	384.10	PASS	AC=1;AF=0.25;AN=4;AlleleCount=1;BaseCalledFraction=0.230769;BaseCalledReadsWithVariant=15;DP=10;SupportFraction=0.364302;TotalReads=51;set=variant	GT:DP:GQ	0/1	0/0:10:1
NW_004767210.1	2679	.	A	C	277.60	PASS	AC=1;AF=0.25;AN=4;AlleleCount=1;BaseCalledFraction=0.653846;BaseCalledReadsWithVariant=34;DP=10;SupportFraction=0.505114;TotalReads=40;set=variant2	GT:DP:GQ	0/0:10:1	0/1
NW_004767210.1	2694	.	T	C	49.60	PASS	AC=2;AF=0.5;AN=4;AlleleCount=1;DP=0;set=Intersection	GT	0/1	0/1
NW_004767210.1	2711	.	A	T	76.10	PASS	AC=2;AF=0.5;AN=4;AlleleCount=1;DP=0;set=Intersection	GT	0/1	0/1
NW_004767210.1	2722	.	C	A	217.30	PASS	AC=2;AF=0.5;AN=4;AlleleCount=1;DP=0;set=Intersection	GT	0/1	0/1
NW_004767210.1	2725	.	A	G	217.30	PASS	AC=3;AF=0.75;AN=4;DP=0;set=Intersection	GT	1/1	0/1
NW_004767210.1	2726	.	G	T	217.30	PASS	AC=3;AF=0.75;AN=4;DP=0;set=Intersection	GT	1/1	0/1
NW_004767210.1	2731	.	T	C	325.30	PASS	AC=1;AF=0.25;AN=4;AlleleCount=1;BaseCalledFraction=0.345455;BaseCalledReadsWithVariant=19;DP=10;SupportFraction=0.337996;TotalReads=34;set=variant2	GT:DP:GQ	0/0:10:1	0/1
NW_004767210.1	2740	.	G	A	217.30	PASS	AC=4;AF=1.0;AN=4;AlleleCount=2;DP=0;set=Intersection	GT	1/1	1/1
NW_004767210.1	2749	.	G	A	217.30	PASS	AC=2;AF=0.5;AN=4;AlleleCount=1;DP=0;set=Intersection	GT	0/1	0/1
NW_004767210.1	2770	.	TACAGCCA	T	503.20	PASS	AC=1;AF=0.25;AN=4;AlleleCount=1;BaseCalledFraction=0.234043;BaseCalledReadsWithVariant=11;DP=10;SupportFraction=0.699922;TotalReads=34;set=variant2	GT:DP:GQ	0/0:10:1	0/1
NW_004767210.1	2779	.	TGCA	TT,T	159.40	PASS	AC=1,1;AF=0.25,0.25;AN=4;AlleleCount=1;DP=0;set=Intersection	GT	0/1	0/2
NW_004767210.1	2783	.	AC	A	159.40	PASS	AC=2;AF=0.5;AN=4;AlleleCount=1;DP=0;set=Intersection	GT	0/1	0/1
NW_004767210.1	2785	.	TG	T	159.40	PASS	AC=2;AF=0.5;AN=4;AlleleCount=1;DP=0;set=Intersection	GT	0/1	0/1
NW_004767210.1	2795	.	T	C	503.20	PASS	AC=1;AF=0.25;AN=4;AlleleCount=1;BaseCalledFraction=0.217391;BaseCalledReadsWithVariant=10;DP=10;SupportFraction=0.376497;TotalReads=34;set=variant2	GT:DP:GQ	0/0:10:1	0/1
NW_004767210.1	2799	.	C	G	90	PASS	AC=2;AF=0.5;AN=4;AlleleCount=1;DP=0;set=Intersection	GT	0/1	0/1
NW_004767210.1	2800	.	CT	C	90	PASS	AC=1;AF=0.25;AN=4;AlleleCount=1;BaseCalledFraction=0.22449;BaseCalledReadsWithVariant=11;DP=10;SupportFraction=0.469046;TotalReads=39;set=variant	GT:DP:GQ	0/1	0/0:10:1
NW_004767210.1	2801	.	T	A	503.20	PASS	AC=1;AF=0.25;AN=4;AlleleCount=1;BaseCalledFraction=0.434783;BaseCalledReadsWithVariant=20;DP=10;SupportFraction=0.477004;TotalReads=34;set=variant2	GT:DP:GQ	0/0:10:1	0/1
NW_004767210.1	2839	.	A	T	59.80	PASS	AC=2;AF=0.5;AN=4;AlleleCount=1;DP=0;set=Intersection	GT	0/1	0/1
NW_004767210.1	2846	.	T	C	82.20	PASS	AC=1;AF=0.25;AN=4;AlleleCount=1;BaseCalledFraction=0.333333;BaseCalledReadsWithVariant=16;DP=10;SupportFraction=0.518544;TotalReads=33;set=variant2	GT:DP:GQ	0/0:10:1	0/1
NW_004767210.1	2866	.	C	A	119.50	PASS	AC=2;AF=0.5;AN=4;AlleleCount=1;DP=0;set=Intersection	GT	0/1	0/1
NW_004767210.1	2871	.	T	A	119.50	PASS	AC=2;AF=0.5;AN=4;AlleleCount=1;DP=0;set=Intersection	GT	0/1	0/1
NW_004767210.1	2880	.	T	C	119.50	PASS	AC=2;AF=0.5;AN=4;AlleleCount=1;DP=0;set=Intersection	GT	0/1	0/1
NW_004767210.1	2896	.	C	A	50.30	PASS	AC=2;AF=0.5;AN=4;AlleleCount=1;DP=0;set=Intersection	GT	0/1	0/1
NW_004767210.1	2909	.	G	A	39.20	PASS	AC=1;AF=0.25;AN=4;AlleleCount=1;BaseCalledFraction=0.320755;BaseCalledReadsWithVariant=17;DP=10;SupportFraction=0.495314;TotalReads=41;set=variant	GT:DP:GQ	0/1	0/0:10:1
NW_004767210.1	2921	.	T	A	54.90	PASS	AC=2;AF=0.5;AN=4;AlleleCount=1;DP=0;set=Intersection	GT	0/1	0/1
NW_004767210.1	2937	.	A	C	277.20	PASS	AC=4;AF=1.0;AN=4;AlleleCount=2;DP=0;set=Intersection	GT	1/1	1/1
NW_004767210.1	2938	.	AT	A	277.20	PASS	AC=3;AF=0.75;AN=4;DP=0;set=Intersection	GT	1/1	0/1
NW_004767210.1	2948	.	CA	C	277.20	PASS	AC=2;AF=0.5;AN=4;AlleleCount=1;DP=0;set=Intersection	GT	0/1	0/1
NW_004767210.1	2956	.	C	T	277.20	PASS	AC=1;AF=0.25;AN=4;AlleleCount=1;BaseCalledFraction=0.326923;BaseCalledReadsWithVariant=17;DP=10;SupportFraction=0.437173;TotalReads=41;set=variant	GT:DP:GQ	0/1	0/0:10:1
NW_004767210.1	2960	.	C	T	277.20	PASS	AC=2;AF=0.5;AN=4;AlleleCount=1;DP=0;set=Intersection	GT	0/1	0/1
NW_004767210.1	2962	.	C	A	229.50	PASS	AC=1;AF=0.25;AN=4;AlleleCount=1;BaseCalledFraction=0.217391;BaseCalledReadsWithVariant=10;DP=10;SupportFraction=0.348992;TotalReads=32;set=variant2	GT:DP:GQ	0/0:10:1	0/1
NW_004767210.1	2967	.	T	C	277.20	PASS	AC=4;AF=1.0;AN=4;AlleleCount=2;DP=0;set=Intersection	GT	1/1	1/1
NW_004767210.1	2968	.	T	C	229.50	PASS	AC=1;AF=0.25;AN=4;AlleleCount=1;BaseCalledFraction=0.326087;BaseCalledReadsWithVariant=15;DP=10;SupportFraction=0.416783;TotalReads=32;set=variant2	GT:DP:GQ	0/0:10:1	0/1
NW_004767210.1	2980	.	C	T	50.50	PASS	AC=1;AF=0.25;AN=4;AlleleCount=1;BaseCalledFraction=0.326923;BaseCalledReadsWithVariant=17;DP=10;SupportFraction=0.427195;TotalReads=40;set=variant	GT:DP:GQ	0/1	0/0:10:1
NW_004767210.1	2988	.	AT	A	50.50	PASS	AC=2;AF=0.5;AN=4;AlleleCount=2;BaseCalledFraction=0.403846;BaseCalledReadsWithVariant=21;DP=10;SupportFraction=0.578323;TotalReads=40;set=variant	GT:DP:GQ	1/1	0/0:10:1
NW_004767210.1	3000	.	T	C	207.80	PASS	AC=2;AF=0.5;AN=4;AlleleCount=1;DP=0;set=Intersection	GT	0/1	0/1
NW_004767210.1	3002	.	TTCCTAC	T	207.80	PASS	AC=2;AF=0.5;AN=4;AlleleCount=1;DP=0;set=Intersection	GT	0/1	0/1
NW_004767210.1	3037	.	C	T	576.90	PASS	AC=2;AF=0.5;AN=4;AlleleCount=1;DP=0;set=Intersection	GT	0/1	0/1
NW_004767210.1	3038	.	A	T	576.90	PASS	AC=4;AF=1.0;AN=4;AlleleCount=2;DP=0;set=Intersection	GT	1/1	1/1
NW_004767210.1	3044	.	A	AT	576.90	PASS	AC=2;AF=0.5;AN=4;AlleleCount=1;DP=0;set=Intersection	GT	0/1	0/1
NW_004767210.1	3050	.	C	T	576.90	PASS	AC=1;AF=0.25;AN=4;AlleleCount=1;BaseCalledFraction=0.254902;BaseCalledReadsWithVariant=13;DP=10;SupportFraction=0.116997;TotalReads=36;set=variant	GT:DP:GQ	0/1	0/0:10:1
NW_004767210.1	3053	.	ATC	A	576.90	PASS	AC=2;AF=0.5;AN=4;AlleleCount=1;DP=0;set=Intersection	GT	0/1	0/1
NW_004767210.1	3061	.	A	C	576.90	PASS	AC=2;AF=0.5;AN=4;AlleleCount=1;DP=0;set=Intersection	GT	0/1	0/1
NW_004767210.1	3063	.	A	AAT	576.90	PASS	AC=1;AF=0.25;AN=4;AlleleCount=1;BaseCalledFraction=0.588235;BaseCalledReadsWithVariant=30;DP=10;SupportFraction=0.313365;TotalReads=36;set=variant	GT:DP:GQ	0/1	0/0:10:1
NW_004767210.1	3070	.	A	G	576.90	PASS	AC=2;AF=0.5;AN=4;AlleleCount=1;BaseCalledReadsWithVariant=21;DP=0;set=Intersection	GT	0/1	0/1
NW_004767210.1	3071	.	C	A	601.50	PASS	AC=1;AF=0.25;AN=4;AlleleCount=1;BaseCalledFraction=0.204545;BaseCalledReadsWithVariant=9;DP=10;SupportFraction=0.419538;TotalReads=28;set=variant2	GT:DP:GQ	0/0:10:1	0/1
NW_004767210.1	3085	.	ATGC	A	416.80	PASS	AC=3;AF=0.75;AN=4;BaseCalledReadsWithVariant=15;DP=0;set=Intersection	GT	0/1	1/1
NW_004767210.1	3090	.	T	TA	416.80	PASS	AC=2;AF=0.5;AN=4;AlleleCount=1;DP=0;set=Intersection	GT	0/1	0/1
NW_004767210.1	3092	.	GAC	G	416.80	PASS	AC=3;AF=0.75;AN=4;DP=0;set=Intersection	GT	0/1	1/1
NW_004767210.1	3096	.	C	G	416.80	PASS	AC=3;AF=0.75;AN=4;DP=0;set=Intersection	GT	0/1	1/1
NW_004767210.1	3106	.	T	C	416.80	PASS	AC=2;AF=0.5;AN=4;AlleleCount=1;DP=0;set=Intersection	GT	0/1	0/1
NW_004767210.1	3107	.	A	T	416.80	PASS	AC=3;AF=0.75;AN=4;DP=0;set=Intersection	GT	0/1	1/1
NW_004767210.1	3109	.	A	C	416.80	PASS	AC=2;AF=0.5;AN=4;AlleleCount=1;DP=0;set=Intersection	GT	0/1	0/1
NW_004767210.1	3116	.	T	G	416.80	PASS	AC=3;AF=0.75;AN=4;DP=0;set=Intersection	GT	0/1	1/1
NW_004767210.1	3117	.	AACCTTTTC	A	416.80	PASS	AC=3;AF=0.75;AN=4;DP=0;set=Intersection	GT	0/1	1/1
NW_004767210.1	3128	.	TCAA	T	483.20	PASS	AC=2;AF=0.5;AN=4;AlleleCount=1;DP=0;set=Intersection	GT	0/1	0/1
NW_004767210.1	3136	.	ATGGGCACTCAGAAC	A	483.20	PASS	AC=2;AF=0.5;AN=4;AlleleCount=1;DP=0;set=Intersection	GT	0/1	0/1
NW_004767210.1	3157	.	T	A	257.80	PASS	AC=1;AF=0.25;AN=4;AlleleCount=1;BaseCalledFraction=0.418605;BaseCalledReadsWithVariant=18;DP=10;SupportFraction=0.35588;TotalReads=35;set=variant	GT:DP:GQ	0/1	0/0:10:1
NW_004767210.1	3162	.	T	A	255.10	PASS	AC=1;AF=0.25;AN=4;AlleleCount=1;BaseCalledFraction=0.594595;BaseCalledReadsWithVariant=22;DP=10;SupportFraction=0.284655;TotalReads=27;set=variant2	GT:DP:GQ	0/0:10:1	0/1
NW_004767210.1	3164	.	C	A	255.10	PASS	AC=1;AF=0.25;AN=4;AlleleCount=1;BaseCalledFraction=0.540541;BaseCalledReadsWithVariant=20;DP=10;SupportFraction=0.162554;TotalReads=27;set=variant2	GT:DP:GQ	0/0:10:1	0/1
NW_004767210.1	3171	.	A	C	257.80	PASS	AC=2;AF=0.5;AN=4;AlleleCount=1;DP=0;set=Intersection	GT	0/1	0/1
NW_004767210.1	3172	.	AAT	A	257.80	PASS	AC=3;AF=0.75;AN=4;DP=0;set=Intersection	GT	1/1	0/1
NW_004767210.1	3176	.	C	A	257.80	PASS	AC=1;AF=0.25;AN=4;AlleleCount=1;BaseCalledFraction=0.255814;BaseCalledReadsWithVariant=11;DP=10;SupportFraction=0.289221;TotalReads=35;set=variant	GT:DP:GQ	0/1	0/0:10:1
NW_004767210.1	3177	.	C	A	257.80	PASS	AC=2;AF=0.5;AN=4;AlleleCount=1;DP=0;set=Intersection	GT	0/1	0/1
NW_004767210.1	3178	.	T	C	255.10	PASS	AC=1;AF=0.25;AN=4;AlleleCount=1;BaseCalledFraction=0.405405;BaseCalledReadsWithVariant=15;DP=10;SupportFraction=0.330443;TotalReads=27;set=variant2	GT:DP:GQ	0/0:10:1	0/1
NW_004767210.1	3186	.	CA	C	257.80	PASS	AC=2;AF=0.5;AN=4;AlleleCount=1;DP=0;set=Intersection	GT	0/1	0/1
NW_004767210.1	3191	.	T	A	257.80	PASS	AC=2;AF=0.5;AN=4;AlleleCount=1;DP=0;set=Intersection	GT	0/1	0/1
NW_004767210.1	3215	.	A	G	45.80	PASS	AC=3;AF=0.75;AN=4;DP=0;set=Intersection	GT	0/1	1/1
NW_004767210.1	3216	.	C	A	45.80	PASS	AC=1;AF=0.25;AN=4;AlleleCount=1;BaseCalledFraction=0.209302;BaseCalledReadsWithVariant=9;DP=10;SupportFraction=0.417728;TotalReads=26;set=variant	GT:DP:GQ	0/1	0/0:10:1
NW_004767210.1	3240	.	T	C	76.30	PASS	AC=3;AF=0.75;AN=4;DP=0;set=Intersection	GT	0/1	1/1
NW_004767210.1	3242	.	G	C	76.30	PASS	AC=4;AF=1.0;AN=4;AlleleCount=2;DP=0;set=Intersection	GT	1/1	1/1
NW_004767210.1	3255	.	C	T	222.10	PASS	AC=1;AF=0.25;AN=4;AlleleCount=1;BaseCalledFraction=0.3125;BaseCalledReadsWithVariant=10;DP=10;SupportFraction=0.38231;TotalReads=23;set=variant2	GT:DP:GQ	0/0:10:1	0/1
NW_004767210.1	3258	.	A	T	54.90	PASS	AC=3;AF=0.75;AN=4;DP=0;set=Intersection	GT	0/1	1/1
NW_004767210.1	3260	.	A	T	54.90	PASS	AC=3;AF=0.75;AN=4;DP=0;set=Intersection	GT	0/1	1/1
NW_004767210.1	3276	.	G	T	396.80	PASS	AC=1;AF=0.25;AN=4;AlleleCount=1;BaseCalledFraction=0.875;BaseCalledReadsWithVariant=28;DP=10;SupportFraction=0.563373;TotalReads=23;set=variant2	GT:DP:GQ	0/0:10:1	0/1
NW_004767210.1	3279	.	C	A	396.80	PASS	AC=1;AF=0.25;AN=4;AlleleCount=1;BaseCalledFraction=0.28125;BaseCalledReadsWithVariant=9;DP=10;SupportFraction=0.460971;TotalReads=23;set=variant2	GT:DP:GQ	0/0:10:1	0/1
NW_004767210.1	3280	.	A	T	396.80	PASS	AC=1;AF=0.25;AN=4;AlleleCount=1;BaseCalledFraction=0.28125;BaseCalledReadsWithVariant=9;DP=10;SupportFraction=0.407885;TotalReads=23;set=variant2	GT:DP:GQ	0/0:10:1	0/1
NW_004767210.1	3290	.	G	A	396.80	PASS	AC=2;AF=0.5;AN=4;AlleleCount=2;BaseCalledFraction=0.25;BaseCalledReadsWithVariant=8;DP=10;SupportFraction=0.500892;TotalReads=23;set=variant2	GT:DP:GQ	0/0:10:1	1/1
NW_004767210.1	3291	.	G	A	69.50	PASS	AC=2;AF=0.5;AN=4;AlleleCount=1;DP=0;set=Intersection	GT	0/1	0/1
NW_004767210.1	3295	.	G	T	69.50	PASS	AC=1;AF=0.25;AN=4;AlleleCount=1;BaseCalledFraction=0.272727;BaseCalledReadsWithVariant=9;DP=10;SupportFraction=0.397381;TotalReads=25;set=variant	GT:DP:GQ	0/1	0/0:10:1
NW_004767210.1	3297	.	A	AACGCACTTC	69.50	PASS	AC=2;AF=0.5;AN=4;AlleleCount=1;DP=0;set=Intersection	GT	0/1	0/1
NW_004767210.1	3312	.	AG	A	168	PASS	AC=1;AF=0.25;AN=4;AlleleCount=1;BaseCalledFraction=0.25;BaseCalledReadsWithVariant=8;DP=10;SupportFraction=0.37905;TotalReads=22;set=variant2	GT:DP:GQ	0/0:10:1	0/1
NW_004767210.1	3313	.	G	A	75	PASS	AC=2;AF=0.5;AN=4;AlleleCount=2;BaseCalledFraction=0.875;BaseCalledReadsWithVariant=28;DP=10;SupportFraction=0.399853;TotalReads=24;set=variant	GT:DP:GQ	1/1	0/0:10:1
NW_004767210.1	3318	.	T	G	168	PASS	AC=1;AF=0.25;AN=4;AlleleCount=1;BaseCalledFraction=0.5625;BaseCalledReadsWithVariant=18;DP=10;SupportFraction=0.383046;TotalReads=22;set=variant2	GT:DP:GQ	0/0:10:1	0/1
NW_004767210.1	3319	.	G	A	75	PASS	AC=1;AF=0.25;AN=4;AlleleCount=1;BaseCalledFraction=0.34375;BaseCalledReadsWithVariant=11;DP=10;SupportFraction=0.432506;TotalReads=24;set=variant	GT:DP:GQ	0/1	0/0:10:1
NW_004767210.1	3428	.	T	TA	35.70	PASS	AC=3;AF=0.75;AN=4;DP=0;set=Intersection	GT	0/1	1/1
NW_004767210.1	3440	.	C	T	96.10	PASS	AC=3;AF=0.75;AN=4;DP=0;set=Intersection	GT	0/1	1/1
NW_004767210.1	3451	.	A	T	96.10	PASS	AC=3;AF=0.75;AN=4;DP=0;set=Intersection	GT	1/1	0/1
NW_004767210.1	3470	.	CT	C	274.60	PASS	AC=1;AF=0.25;AN=4;AlleleCount=1;BaseCalledFraction=0.210526;BaseCalledReadsWithVariant=8;DP=10;SupportFraction=0.446446;TotalReads=33;set=variant2	GT:DP:GQ	0/0:10:1	0/1
NW_004767210.1	3478	.	G	A	144.90	PASS	AC=2;AF=0.5;AN=4;AlleleCount=1;DP=0;set=Intersection	GT	0/1	0/1
NW_004767210.1	3483	.	A	G	144.90	PASS	AC=4;AF=1.0;AN=4;AlleleCount=2;DP=0;set=Intersection	GT	1/1	1/1
NW_004767210.1	3526	.	A	G	713.80	PASS	AC=2;AF=0.5;AN=4;AlleleCount=1;DP=0;set=Intersection	GT	0/1	0/1
NW_004767210.1	3534	.	G	A	713.80	PASS	AC=1;AF=0.25;AN=4;AlleleCount=1;BaseCalledFraction=0.565217;BaseCalledReadsWithVariant=13;DP=10;SupportFraction=0.578747;TotalReads=19;set=variant	GT:DP:GQ	0/1	0/0:10:1
NW_004767210.1	3541	.	A	T	713.80	PASS	AC=4;AF=1.0;AN=4;AlleleCount=2;DP=0;set=Intersection	GT	1/1	1/1
NW_004767210.1	3549	.	A	T	713.80	PASS	AC=4;AF=1.0;AN=4;AlleleCount=2;DP=0;set=Intersection	GT	1/1	1/1
NW_004767210.1	3554	.	A	G	713.80	PASS	AC=1;AF=0.25;AN=4;AlleleCount=1;BaseCalledFraction=0.869565;BaseCalledReadsWithVariant=20;DP=10;SupportFraction=0.722021;TotalReads=19;set=variant	GT:DP:GQ	0/1	0/0:10:1
NW_004767210.1	3561	.	A	C	713.80	PASS	AC=2;AF=0.5;AN=4;AlleleCount=1;DP=0;set=Intersection	GT	0/1	0/1
NW_004767210.1	3566	.	C	T	713.80	PASS	AC=1;AF=0.25;AN=4;AlleleCount=1;BaseCalledFraction=0.478261;BaseCalledReadsWithVariant=11;DP=10;SupportFraction=0.680033;TotalReads=19;set=variant	GT:DP:GQ	0/1	0/0:10:1
NW_004767210.1	3569	.	A	G	713.80	PASS	AC=2;AF=0.5;AN=4;AlleleCount=2;BaseCalledFraction=0.608696;BaseCalledReadsWithVariant=14;DP=10;SupportFraction=0.643403;TotalReads=19;set=variant	GT:DP:GQ	1/1	0/0:10:1
NW_004767210.1	3573	.	C	T	713.80	PASS	AC=1;AF=0.25;AN=4;AlleleCount=1;BaseCalledFraction=0.869565;BaseCalledReadsWithVariant=20;DP=10;SupportFraction=0.661053;TotalReads=19;set=variant	GT:DP:GQ	0/1	0/0:10:1
NW_004767210.1	3622	.	C	T	195.70	PASS	AC=4;AF=1.0;AN=4;AlleleCount=2;DP=0;set=Intersection	GT	1/1	1/1
NW_004767210.1	3623	.	A	T	195.70	PASS	AC=4;AF=1.0;AN=4;AlleleCount=2;DP=0;set=Intersection	GT	1/1	1/1
NW_004767210.1	3632	.	A	T	195.70	PASS	AC=4;AF=1.0;AN=4;AlleleCount=2;DP=0;set=Intersection	GT	1/1	1/1
NW_004767210.1	3633	.	T	A	195.70	PASS	AC=2;AF=0.5;AN=4;AlleleCount=1;DP=0;set=Intersection	GT	0/1	0/1
NW_004767210.1	3656	.	TC	T	87.10	PASS	AC=1;AF=0.25;AN=4;AlleleCount=1;BaseCalledFraction=0.26087;BaseCalledReadsWithVariant=6;DP=10;SupportFraction=0.412919;TotalReads=20;set=variant	GT:DP:GQ	0/1	0/0:10:1
NW_004767210.1	3657	.	C	G	205.60	PASS	AC=1;AF=0.25;AN=4;AlleleCount=1;BaseCalledFraction=0.263158;BaseCalledReadsWithVariant=10;DP=10;SupportFraction=0.278908;TotalReads=32;set=variant2	GT:DP:GQ	0/0:10:1	0/1
NW_004767210.1	3660	.	G	A	87.10	PASS	AC=3;AF=0.75;AN=4;DP=0;set=Intersection	GT	0/1	1/1
NW_004767210.1	3698	.	T	C	80.80	PASS	AC=3;AF=0.75;AN=4;DP=0;set=Intersection	GT	0/1	1/1
NW_004767210.1	3709	.	C	A	505.10	PASS	AC=4;AF=1.0;AN=4;AlleleCount=2;DP=0;set=Intersection	GT	1/1	1/1
NW_004767210.1	3716	.	G	A	505.10	PASS	AC=4;AF=1.0;AN=4;AlleleCount=2;DP=0;set=Intersection	GT	1/1	1/1
NW_004767210.1	3719	.	A	G	505.10	PASS	AC=4;AF=1.0;AN=4;AlleleCount=2;DP=0;set=Intersection	GT	1/1	1/1
NW_004767210.1	3723	.	A	T	505.10	PASS	AC=4;AF=1.0;AN=4;AlleleCount=2;DP=0;set=Intersection	GT	1/1	1/1
NW_004767210.1	3724	.	T	A	505.10	PASS	AC=2;AF=0.5;AN=4;AlleleCount=1;DP=0;set=Intersection	GT	0/1	0/1
NW_004767210.1	3729	.	T	A	505.10	PASS	AC=4;AF=1.0;AN=4;AlleleCount=2;DP=0;set=Intersection	GT	1/1	1/1
NW_004767210.1	3730	.	A	T	505.10	PASS	AC=4;AF=1.0;AN=4;AlleleCount=2;DP=0;set=Intersection	GT	1/1	1/1
NW_004767210.1	3748	.	C	T	188.20	PASS	AC=4;AF=1.0;AN=4;AlleleCount=2;DP=0;set=Intersection	GT	1/1	1/1
NW_004767210.1	3751	.	A	G	188.20	PASS	AC=2;AF=0.5;AN=4;AlleleCount=1;DP=0;set=Intersection	GT	0/1	0/1
NW_004767210.1	3756	.	T	G	188.20	PASS	AC=4;AF=1.0;AN=4;AlleleCount=2;DP=0;set=Intersection	GT	1/1	1/1
NW_004767210.1	3758	.	G	A	188.20	PASS	AC=4;AF=1.0;AN=4;AlleleCount=2;DP=0;set=Intersection	GT	1/1	1/1
NW_004767210.1	3795	.	N	T	207.30	PASS	AC=1;AF=0.25;AN=4;AlleleCount=1;BaseCalledFraction=0.909091;BaseCalledReadsWithVariant=30;DP=10;SupportFraction=0.216733;TotalReads=30;set=variant2	GT:DP:GQ	0/0:10:1	0/1
NW_004767210.1	3877	.	N	T	207.30	PASS	AC=1;AF=0.25;AN=4;AlleleCount=1;BaseCalledFraction=0.333333;BaseCalledReadsWithVariant=11;DP=10;SupportFraction=0.00969027;TotalReads=30;set=variant2	GT:DP:GQ	0/0:10:1	0/1
NW_004767210.1	3906	.	C	G	249.30	PASS	AC=2;AF=0.5;AN=4;AlleleCount=2;BaseCalledFraction=0.828571;BaseCalledReadsWithVariant=29;DP=10;SupportFraction=0.764105;TotalReads=30;set=variant2	GT:DP:GQ	0/0:10:1	1/1
NW_004767210.1	3913	.	T	A	249.30	PASS	AC=1;AF=0.25;AN=4;AlleleCount=1;BaseCalledFraction=0.428571;BaseCalledReadsWithVariant=15;DP=10;SupportFraction=0.47759;TotalReads=30;set=variant2	GT:DP:GQ	0/0:10:1	0/1
NW_004767210.1	3933	.	TG	T	250.40	PASS	AC=2;AF=0.5;AN=4;AlleleCount=2;BaseCalledFraction=0.486486;BaseCalledReadsWithVariant=18;DP=10;SupportFraction=0.482041;TotalReads=31;set=variant2	GT:DP:GQ	0/0:10:1	1/1
NW_004767210.1	3940	.	G	A	250.40	PASS	AC=1;AF=0.25;AN=4;AlleleCount=1;BaseCalledFraction=0.297297;BaseCalledReadsWithVariant=11;DP=10;SupportFraction=0.505162;TotalReads=31;set=variant2	GT:DP:GQ	0/0:10:1	0/1
NW_004767210.1	3942	.	T	C	250.40	PASS	AC=1;AF=0.25;AN=4;AlleleCount=1;BaseCalledFraction=0.594595;BaseCalledReadsWithVariant=22;DP=10;SupportFraction=0.557287;TotalReads=31;set=variant2	GT:DP:GQ	0/0:10:1	0/1
NW_004767210.1	4004	.	A	T	43.50	PASS	AC=1;AF=0.25;AN=4;AlleleCount=1;BaseCalledFraction=0.277778;BaseCalledReadsWithVariant=10;DP=10;SupportFraction=0.354476;TotalReads=33;set=variant2	GT:DP:GQ	0/0:10:1	0/1
NW_004767210.1	4024	.	TG	T	241.80	PASS	AC=2;AF=0.5;AN=4;AlleleCount=2;BaseCalledFraction=0.25;BaseCalledReadsWithVariant=9;DP=10;SupportFraction=0.505981;TotalReads=32;set=variant2	GT:DP:GQ	0/0:10:1	1/1
NW_004767210.1	4031	.	G	A	241.80	PASS	AC=1;AF=0.25;AN=4;AlleleCount=1;BaseCalledFraction=0.25;BaseCalledReadsWithVariant=9;DP=10;SupportFraction=0.336454;TotalReads=32;set=variant2	GT:DP:GQ	0/0:10:1	0/1
NW_004767210.1	4033	.	T	C	241.80	PASS	AC=1;AF=0.25;AN=4;AlleleCount=1;BaseCalledFraction=0.472222;BaseCalledReadsWithVariant=17;DP=10;SupportFraction=0.474338;TotalReads=32;set=variant2	GT:DP:GQ	0/0:10:1	0/1
NW_004767210.1	4095	.	T	A	94.50	PASS	AC=1;AF=0.25;AN=4;AlleleCount=1;BaseCalledFraction=0.575758;BaseCalledReadsWithVariant=19;DP=10;SupportFraction=0.487637;TotalReads=29;set=variant2	GT:DP:GQ	0/0:10:1	0/1
NW_004767210.1	4119	.	T	G	209.90	PASS	AC=1;AF=0.25;AN=4;AlleleCount=1;BaseCalledFraction=0.25;BaseCalledReadsWithVariant=8;DP=10;SupportFraction=0.312985;TotalReads=28;set=variant2	GT:DP:GQ	0/0:10:1	0/1
NW_004767210.1	4121	.	C	A	209.90	PASS	AC=2;AF=0.5;AN=4;AlleleCount=2;BaseCalledFraction=0.59375;BaseCalledReadsWithVariant=19;DP=10;SupportFraction=0.793995;TotalReads=28;set=variant2	GT:DP:GQ	0/0:10:1	1/1
NW_004767210.1	4122	.	A	G	209.90	PASS	AC=1;AF=0.25;AN=4;AlleleCount=1;BaseCalledFraction=0.28125;BaseCalledReadsWithVariant=9;DP=10;SupportFraction=0.475419;TotalReads=28;set=variant2	GT:DP:GQ	0/0:10:1	0/1
NW_004767210.1	4124	.	C	T	209.90	PASS	AC=1;AF=0.25;AN=4;AlleleCount=1;BaseCalledFraction=0.3125;BaseCalledReadsWithVariant=10;DP=10;SupportFraction=0.437376;TotalReads=28;set=variant2	GT:DP:GQ	0/0:10:1	0/1
NW_004767210.1	4142	.	G	T	138.20	PASS	AC=2;AF=0.5;AN=4;AlleleCount=2;BaseCalledFraction=0.709677;BaseCalledReadsWithVariant=22;DP=10;SupportFraction=0.813782;TotalReads=26;set=variant2	GT:DP:GQ	0/0:10:1	1/1
NW_004767210.1	4168	.	G	T	142.10	PASS	AC=2;AF=0.5;AN=4;AlleleCount=2;BaseCalledFraction=0.896552;BaseCalledReadsWithVariant=26;DP=10;SupportFraction=0.849699;TotalReads=25;set=variant2	GT:DP:GQ	0/0:10:1	1/1
NW_004767210.1	4186	.	T	A	39	PASS	AC=1;AF=0.25;AN=4;AlleleCount=1;BaseCalledFraction=0.321429;BaseCalledReadsWithVariant=9;DP=10;SupportFraction=0.529763;TotalReads=20;set=variant2	GT:DP:GQ	0/0:10:1	0/1
NW_004767210.1	4213	.	G	A	37	PASS	AC=1;AF=0.25;AN=4;AlleleCount=1;BaseCalledFraction=0.227273;BaseCalledReadsWithVariant=5;DP=10;SupportFraction=0.442668;TotalReads=17;set=variant2	GT:DP:GQ	0/0:10:1	0/1
NW_004767210.1	4215	.	T	C	37	PASS	AC=2;AF=0.5;AN=4;AlleleCount=2;BaseCalledFraction=0.363636;BaseCalledReadsWithVariant=8;DP=10;SupportFraction=0.577187;TotalReads=17;set=variant2	GT:DP:GQ	0/0:10:1	1/1
NW_004767210.1	5244	.	T	A	65	PASS	AC=2;AF=0.5;AN=4;AlleleCount=2;BaseCalledFraction=1;BaseCalledReadsWithVariant=21;DP=10;SupportFraction=0.637444;TotalReads=16;set=variant	GT:DP:GQ	1/1	0/0:10:1
NW_004767210.1	5248	.	A	G	65	PASS	AC=1;AF=0.25;AN=4;AlleleCount=1;BaseCalledFraction=0.761905;BaseCalledReadsWithVariant=16;DP=10;SupportFraction=0.592657;TotalReads=16;set=variant	GT:DP:GQ	0/1	0/0:10:1
NW_004767210.1	5266	.	TATTA	T	63.60	PASS	AC=1;AF=0.25;AN=4;AlleleCount=1;BaseCalledFraction=0.666667;BaseCalledReadsWithVariant=14;DP=10;SupportFraction=0.862351;TotalReads=18;set=variant	GT:DP:GQ	0/1	0/0:10:1
NW_004767210.1	5305	.	ATGAAAAACATATACAATCTTTCTATAATATGTTAGAG	A	648.20	PASS	AC=1;AF=0.25;AN=4;AlleleCount=1;BaseCalledFraction=0.333333;BaseCalledReadsWithVariant=7;DP=10;SupportFraction=0.761912;TotalReads=21;set=variant	GT:DP:GQ	0/1	0/0:10:1
NW_004767210.1	5350	.	GA	G	28.90	PASS	AC=1;AF=0.25;AN=4;AlleleCount=1;BaseCalledFraction=0.380952;BaseCalledReadsWithVariant=8;DP=10;SupportFraction=0.252501;TotalReads=21;set=variant	GT:DP:GQ	0/1	0/0:10:1
NW_004767210.1	5369	.	G	A	33.30	PASS	AC=1;AF=0.25;AN=4;AlleleCount=1;BaseCalledFraction=0.952381;BaseCalledReadsWithVariant=20;DP=10;SupportFraction=0.612388;TotalReads=21;set=variant	GT:DP:GQ	0/1	0/0:10:1
NW_004767210.1	5441	.	A	T	72.70	PASS	AC=2;AF=0.5;AN=4;AlleleCount=2;BaseCalledFraction=0.857143;BaseCalledReadsWithVariant=18;DP=10;SupportFraction=0.705934;TotalReads=21;set=variant	GT:DP:GQ	1/1	0/0:10:1
NW_004767210.1	5510	.	C	T	95.50	PASS	AC=1;AF=0.25;AN=4;AlleleCount=1;BaseCalledFraction=0.85;BaseCalledReadsWithVariant=17;DP=10;SupportFraction=0.602912;TotalReads=20;set=variant	GT:DP:GQ	0/1	0/0:10:1
NW_004767210.1	5513	.	T	G	95.50	PASS	AC=1;AF=0.25;AN=4;AlleleCount=1;BaseCalledFraction=0.95;BaseCalledReadsWithVariant=19;DP=10;SupportFraction=0.596968;TotalReads=20;set=variant	GT:DP:GQ	0/1	0/0:10:1
NW_004767210.1	5614	.	T	A	59	PASS	AC=1;AF=0.25;AN=4;AlleleCount=1;BaseCalledFraction=0.7;BaseCalledReadsWithVariant=14;DP=10;SupportFraction=0.541075;TotalReads=20;set=variant	GT:DP:GQ	0/1	0/0:10:1
NW_004767210.1	5624	.	C	T	59	PASS	AC=2;AF=0.5;AN=4;AlleleCount=2;BaseCalledFraction=0.75;BaseCalledReadsWithVariant=15;DP=10;SupportFraction=0.620391;TotalReads=20;set=variant	GT:DP:GQ	1/1	0/0:10:1
NW_004767210.1	5659	.	C	G	69.60	PASS	AC=2;AF=0.5;AN=4;AlleleCount=2;BaseCalledFraction=0.8;BaseCalledReadsWithVariant=16;DP=10;SupportFraction=0.721894;TotalReads=20;set=variant	GT:DP:GQ	1/1	0/0:10:1
NW_004767210.1	5676	.	AGGG	A	32.40	PASS	AC=1;AF=0.25;AN=4;AlleleCount=1;BaseCalledFraction=0.25;BaseCalledReadsWithVariant=5;DP=10;SupportFraction=0.718273;TotalReads=20;set=variant	GT:DP:GQ	0/1	0/0:10:1
NW_004767210.1	5687	.	A	C	68.40	PASS	AC=1;AF=0.25;AN=4;AlleleCount=1;BaseCalledFraction=1;BaseCalledReadsWithVariant=20;DP=10;SupportFraction=0.602015;TotalReads=20;set=variant	GT:DP:GQ	0/1	0/0:10:1
NW_004767210.1	20905	.	T	C	189	PASS	AC=4;AF=1.0;AN=4;AlleleCount=2;DP=0;set=Intersection	GT	1/1	1/1
NW_004767210.1	20911	.	G	T	189	PASS	AC=3;AF=0.75;AN=4;DP=0;set=Intersection	GT	0/1	1/1
NW_004767210.1	20928	.	A	T	61	PASS	AC=1;AF=0.25;AN=4;AlleleCount=1;BaseCalledFraction=0.686275;BaseCalledReadsWithVariant=35;DP=10;SupportFraction=0.287618;TotalReads=25;set=variant	GT:DP:GQ	0/1	0/0:10:1
NW_004767210.1	20942	.	G	A	61	PASS	AC=1;AF=0.25;AN=4;AlleleCount=1;BaseCalledFraction=0.480769;BaseCalledReadsWithVariant=25;DP=10;SupportFraction=0.249883;TotalReads=25;set=variant	GT:DP:GQ	0/1	0/0:10:1
NW_004767210.1	20951	.	G	A	22.40	PASS	AC=1;AF=0.25;AN=4;AlleleCount=1;BaseCalledFraction=0.277778;BaseCalledReadsWithVariant=10;DP=10;SupportFraction=0.424172;TotalReads=24;set=variant2	GT:DP:GQ	0/0:10:1	0/1
NW_004767210.1	20955	.	T	C	61	PASS	AC=1;AF=0.25;AN=4;AlleleCount=1;BaseCalledFraction=0.607843;BaseCalledReadsWithVariant=31;DP=10;SupportFraction=0.316303;TotalReads=25;set=variant	GT:DP:GQ	0/1	0/0:10:1
NW_004767210.1	20960	.	G	C	61	PASS	AC=2;AF=0.5;AN=4;AlleleCount=1;DP=0;set=Intersection	GT	0/1	0/1
NW_004767210.1	20986	.	G	T	396.10	PASS	AC=1;AF=0.25;AN=4;AlleleCount=1;BaseCalledFraction=0.634615;BaseCalledReadsWithVariant=33;DP=10;SupportFraction=0.187262;TotalReads=27;set=variant	GT:DP:GQ	0/1	0/0:10:1
NW_004767210.1	20987	.	G	A	396.10	PASS	AC=3;AF=0.75;AN=4;DP=0;set=Intersection	GT	1/1	0/1
NW_004767210.1	20988	.	C	T	396.10	PASS	AC=2;AF=0.5;AN=4;AlleleCount=1;DP=0;set=Intersection	GT	0/1	0/1
NW_004767210.1	20991	.	T	A	396.10	PASS	AC=2;AF=0.5;AN=4;AlleleCount=1;DP=0;set=Intersection	GT	0/1	0/1
NW_004767210.1	20992	.	C	G	396.10	PASS	AC=2;AF=0.5;AN=4;AlleleCount=1;DP=0;set=Intersection	GT	0/1	0/1
NW_004767210.1	20993	.	A	C	396.10	PASS	AC=4;AF=1.0;AN=4;AlleleCount=2;DP=0;set=Intersection	GT	1/1	1/1
NW_004767210.1	20997	.	T	A	396.10	PASS	AC=2;AF=0.5;AN=4;AlleleCount=1;DP=0;set=Intersection	GT	0/1	0/1
NW_004767210.1	21012	.	A	G	80.50	PASS	AC=1;AF=0.25;AN=4;AlleleCount=1;BaseCalledFraction=0.461538;BaseCalledReadsWithVariant=30;DP=10;SupportFraction=0.232417;TotalReads=27;set=variant	GT:DP:GQ	0/1	0/0:10:1
NW_004767210.1	21016	.	G	C	80.50	PASS	AC=1;AF=0.25;AN=4;AlleleCount=1;BaseCalledFraction=0.461538;BaseCalledReadsWithVariant=30;DP=10;SupportFraction=0.239232;TotalReads=27;set=variant	GT:DP:GQ	0/1	0/0:10:1
NW_004767210.1	21021	.	T	A	80.50	PASS	AC=1;AF=0.25;AN=4;AlleleCount=1;BaseCalledFraction=0.492308;BaseCalledReadsWithVariant=32;DP=10;SupportFraction=0.284528;TotalReads=27;set=variant	GT:DP:GQ	0/1	0/0:10:1
NW_004767210.1	21033	.	A	G	22.60	PASS	AC=2;AF=0.5;AN=4;AlleleCount=1;DP=0;set=Intersection	GT	0/1	0/1
NW_004767210.1	21035	.	T	G	22.60	PASS	AC=2;AF=0.5;AN=4;AlleleCount=1;DP=0;set=Intersection	GT	0/1	0/1
NW_004767210.1	21052	.	A	T	166.30	PASS	AC=2;AF=0.5;AN=4;AlleleCount=1;DP=0;set=Intersection	GT	0/1	0/1
NW_004767210.1	21060	.	A	G	166.30	PASS	AC=2;AF=0.5;AN=4;AlleleCount=1;DP=0;set=Intersection	GT	0/1	0/1
NW_004767210.1	21073	.	A	G	26.30	PASS	AC=1;AF=0.25;AN=4;AlleleCount=1;BaseCalledFraction=0.566038;BaseCalledReadsWithVariant=30;DP=10;SupportFraction=0.468974;TotalReads=35;set=variant2	GT:DP:GQ	0/0:10:1	0/1
NW_004767210.1	21092	.	T	G	24.10	PASS	AC=2;AF=0.5;AN=4;AlleleCount=1;DP=0;set=Intersection	GT	0/1	0/1
NW_004767210.1	21112	.	T	G	95.50	PASS	AC=2;AF=0.5;AN=4;AlleleCount=1;DP=0;set=Intersection	GT	0/1	0/1
NW_004767210.1	21120	.	A	G	95.50	PASS	AC=2;AF=0.5;AN=4;AlleleCount=1;DP=0;set=Intersection	GT	0/1	0/1
NW_004767210.1	21125	.	T	C	95.50	PASS	AC=2;AF=0.5;AN=4;AlleleCount=1;DP=0;set=Intersection	GT	0/1	0/1
NW_004767210.1	21140	.	C	G	1049.60	PASS	AC=2;AF=0.5;AN=4;AlleleCount=1;DP=0;set=Intersection	GT	0/1	0/1
NW_004767210.1	21150	.	A	G	1049.60	PASS	AC=1;AF=0.25;AN=4;AlleleCount=1;BaseCalledFraction=0.472973;BaseCalledReadsWithVariant=35;DP=10;SupportFraction=0.209926;TotalReads=46;set=variant	GT:DP:GQ	0/1	0/0:10:1
NW_004767210.1	21162	.	A	G	871.20	PASS	AC=1;AF=0.25;AN=4;AlleleCount=1;BaseCalledFraction=0.807692;BaseCalledReadsWithVariant=42;DP=10;SupportFraction=0.218225;TotalReads=34;set=variant2	GT:DP:GQ	0/0:10:1	0/1
NW_004767210.1	21171	.	T	C	871.20	PASS	AC=1;AF=0.25;AN=4;AlleleCount=1;BaseCalledFraction=0.788462;BaseCalledReadsWithVariant=41;DP=10;SupportFraction=0.276186;TotalReads=34;set=variant2	GT:DP:GQ	0/0:10:1	0/1
NW_004767210.1	21178	.	T	C	1049.60	PASS	AC=3;AF=0.75;AN=4;DP=0;set=Intersection	GT	1/1	0/1
NW_004767210.1	21185	.	TATCATTTAACTTACTATAAAATTCTTTA	T	1049.60	PASS	AC=2;AF=0.5;AN=4;AlleleCount=1;DP=0;set=Intersection	GT	0/1	0/1
NW_004767210.1	21225	.	AGAGGTTTCATTT	A	351.30	PASS	AC=2;AF=0.5;AN=4;AlleleCount=1;DP=0;set=Intersection	GT	0/1	0/1
NW_004767210.1	21240	.	T	C	174.20	PASS	AC=4;AF=1.0;AN=4;AlleleCount=2;DP=0;set=Intersection	GT	1/1	1/1
NW_004767210.1	21241	.	G	T	174.20	PASS	AC=3;AF=0.75;AN=4;DP=0;set=Intersection	GT	1/1	0/1
NW_004767210.1	21250	.	G	A	174.20	PASS	AC=2;AF=0.5;AN=4;AlleleCount=1;DP=0;set=Intersection	GT	0/1	0/1
NW_004767210.1	21275	.	C	T	58.90	PASS	AC=1;AF=0.25;AN=4;AlleleCount=1;BaseCalledFraction=0.202703;BaseCalledReadsWithVariant=15;DP=10;SupportFraction=0.497367;TotalReads=46;set=variant	GT:DP:GQ	0/1	0/0:10:1
NW_004767210.1	21308	.	T	C	126.60	PASS	AC=3;AF=0.75;AN=4;DP=0;set=Intersection	GT	0/1	1/1
NW_004767214.1	44	.	T	C	118.30	PASS	AC=2;AF=0.5;AN=4;AlleleCount=1;DP=0;set=Intersection	GT	0/1	0/1
NW_004767214.1	46	.	T	A	118.30	PASS	AC=2;AF=0.5;AN=4;AlleleCount=1;DP=0;set=Intersection	GT	0/1	0/1
NW_004767214.1	53	.	CA	C	115.20	PASS	AC=1;AF=0.25;AN=4;AlleleCount=1;BaseCalledFraction=0.325;BaseCalledReadsWithVariant=13;DP=10;SupportFraction=0.528798;TotalReads=34;set=variant2	GT:DP:GQ	0/0:10:1	0/1
NW_004767216.1	10012	.	G	T	168.70	PASS	AC=1;AF=0.25;AN=4;AlleleCount=1;BaseCalledFraction=0.238095;BaseCalledReadsWithVariant=5;DP=10;SupportFraction=0.734882;TotalReads=9;set=variant	GT:DP:GQ	0/1	0/0:10:1
NW_004767216.1	10016	.	C	G	168.70	PASS	AC=1;AF=0.25;AN=4;AlleleCount=1;BaseCalledFraction=0.208333;BaseCalledReadsWithVariant=5;DP=10;SupportFraction=0.775908;TotalReads=9;set=variant	GT:DP:GQ	0/1	0/0:10:1
NW_004767216.1	10026	.	A	G	168.70	PASS	AC=1;AF=0.25;AN=4;AlleleCount=1;BaseCalledFraction=0.541667;BaseCalledReadsWithVariant=13;DP=10;SupportFraction=0.198605;TotalReads=9;set=variant	GT:DP:GQ	0/1	0/0:10:1
NW_004767216.1	10053	.	A	AT	155.20	PASS	AC=2;AF=0.5;AN=4;AlleleCount=1;DP=0;set=Intersection	GT	0/1	0/1
NW_004767216.1	10060	.	T	C	155.20	PASS	AC=4;AF=1.0;AN=4;AlleleCount=2;DP=0;set=Intersection	GT	1/1	1/1
NW_004767216.1	10063	.	G	T	155.20	PASS	AC=2;AF=0.5;AN=4;AlleleCount=1;DP=0;set=Intersection	GT	0/1	0/1
NW_004767216.1	10093	.	T	C	21	PASS	AC=2;AF=0.5;AN=4;AlleleCount=1;DP=0;set=Intersection	GT	0/1	0/1
NW_004767216.1	10106	.	A	G	75.30	PASS	AC=2;AF=0.5;AN=4;AlleleCount=1;DP=0;TotalReads=21;set=Intersection	GT	0/1	0/1
NW_004767216.1	10110	.	G	A	75.30	PASS	AC=2;AF=0.5;AN=4;AlleleCount=1;DP=0;TotalReads=21;set=Intersection	GT	0/1	0/1
NW_004767216.1	10129	.	C	A	74.30	PASS	AC=2;AF=0.5;AN=4;AlleleCount=1;DP=0;set=Intersection	GT	0/1	0/1
NW_004767216.1	10139	.	GT	G	77.20	PASS	AC=1;AF=0.25;AN=4;AlleleCount=1;BaseCalledFraction=0.296296;BaseCalledReadsWithVariant=8;DP=10;SupportFraction=0.394129;TotalReads=22;set=variant2	GT:DP:GQ	0/0:10:1	0/1
NW_004767216.1	10155	.	C	T	140.20	PASS	AC=2;AF=0.5;AN=4;AlleleCount=1;DP=0;TotalReads=21;set=Intersection	GT	0/1	0/1
NW_004767216.1	10161	.	A	T	140.20	PASS	AC=2;AF=0.5;AN=4;AlleleCount=1;DP=0;TotalReads=21;set=Intersection	GT	0/1	0/1
NW_004767216.1	10162	.	A	C	140.20	PASS	AC=2;AF=0.5;AN=4;AlleleCount=1;DP=0;TotalReads=21;set=Intersection	GT	0/1	0/1
NW_004767216.1	10169	.	G	A	140.20	PASS	AC=2;AF=0.5;AN=4;AlleleCount=1;BaseCalledReadsWithVariant=13;DP=0;TotalReads=21;set=Intersection	GT	0/1	0/1
NW_004767216.1	10220	.	T	A	172.20	PASS	AC=2;AF=0.5;AN=4;AlleleCount=1;DP=0;TotalReads=20;set=Intersection	GT	0/1	0/1
NW_004767216.1	10230	.	C	G	172.20	PASS	AC=2;AF=0.5;AN=4;AlleleCount=1;DP=0;TotalReads=20;set=Intersection	GT	0/1	0/1
NW_004767216.1	10231	.	T	A	172.20	PASS	AC=2;AF=0.5;AN=4;AlleleCount=1;DP=0;TotalReads=20;set=Intersection	GT	0/1	0/1
NW_004767216.1	10233	.	T	C	172.20	PASS	AC=2;AF=0.5;AN=4;AlleleCount=1;BaseCalledReadsWithVariant=18;DP=0;TotalReads=20;set=Intersection	GT	0/1	0/1
NW_004767216.1	10255	.	C	T	106.30	PASS	AC=2;AF=0.5;AN=4;AlleleCount=1;DP=0;TotalReads=20;set=Intersection	GT	0/1	0/1
NW_004767216.1	10263	.	G	A	106.30	PASS	AC=2;AF=0.5;AN=4;AlleleCount=1;DP=0;TotalReads=20;set=Intersection	GT	0/1	0/1
NW_004767216.1	10286	.	A	G	98.90	PASS	AC=2;AF=0.5;AN=4;AlleleCount=1;DP=0;TotalReads=20;set=Intersection	GT	0/1	0/1
NW_004767216.1	10291	.	T	G	98.90	PASS	AC=2;AF=0.5;AN=4;AlleleCount=1;DP=0;TotalReads=20;set=Intersection	GT	0/1	0/1
NW_004767216.1	10350	.	A	T	76.90	PASS	AC=2;AF=0.5;AN=4;AlleleCount=1;DP=0;set=Intersection	GT	0/1	0/1
NW_004767216.1	10409	.	A	T	429.10	PASS	AC=2;AF=0.5;AN=4;AlleleCount=1;DP=0;set=Intersection	GT	0/1	0/1
NW_004767216.1	10414	.	T	A	429.10	PASS	AC=4;AF=1.0;AN=4;AlleleCount=2;DP=0;set=Intersection	GT	1/1	1/1
NW_004767216.1	10423	.	T	C	429.10	PASS	AC=2;AF=0.5;AN=4;AlleleCount=1;BaseCalledFraction=0.68;BaseCalledReadsWithVariant=17;DP=0;set=Intersection	GT	0/1	0/1
NW_004767216.1	10427	.	T	C	429.10	PASS	AC=2;AF=0.5;AN=4;AlleleCount=1;DP=0;set=Intersection	GT	0/1	0/1
NW_004767216.1	10429	.	C	G	429.10	PASS	AC=2;AF=0.5;AN=4;AlleleCount=1;DP=0;set=Intersection	GT	0/1	0/1
NW_004767216.1	10433	.	A	T	429.10	PASS	AC=2;AF=0.5;AN=4;AlleleCount=1;DP=0;set=Intersection	GT	0/1	0/1
NW_004767216.1	10454	.	A	G	69.60	PASS	AC=2;AF=0.5;AN=4;AlleleCount=1;DP=0;set=Intersection	GT	0/1	0/1
NW_004767216.1	10462	.	C	T	69.60	PASS	AC=2;AF=0.5;AN=4;AlleleCount=1;DP=0;set=Intersection	GT	0/1	0/1
NW_004767216.1	10477	.	A	G	51.80	PASS	AC=2;AF=0.5;AN=4;AlleleCount=1;DP=0;set=Intersection	GT	0/1	0/1
NW_004767216.1	10493	.	A	T	191.50	PASS	AC=2;AF=0.5;AN=4;AlleleCount=1;DP=0;TotalReads=19;set=Intersection	GT	0/1	0/1
NW_004767216.1	10500	.	C	T	191.50	PASS	AC=2;AF=0.5;AN=4;AlleleCount=1;DP=0;TotalReads=19;set=Intersection	GT	0/1	0/1
NW_004767216.1	10507	.	A	C	191.50	PASS	AC=2;AF=0.5;AN=4;AlleleCount=1;DP=0;TotalReads=19;set=Intersection	GT	0/1	0/1
NW_004767216.1	10509	.	G	T	191.50	PASS	AC=2;AF=0.5;AN=4;AlleleCount=1;DP=0;TotalReads=19;set=Intersection	GT	0/1	0/1
NW_004767216.1	10515	.	A	T	191.50	PASS	AC=2;AF=0.5;AN=4;AlleleCount=1;DP=0;TotalReads=19;set=Intersection	GT	0/1	0/1
NW_004767216.1	10527	.	C	T	23.40	PASS	AC=2;AF=0.5;AN=4;AlleleCount=1;DP=0;TotalReads=20;set=Intersection	GT	0/1	0/1
NW_004767216.1	10544	.	C	T	128.80	PASS	AC=2;AF=0.5;AN=4;AlleleCount=1;DP=0;set=Intersection	GT	0/1	0/1
NW_004767216.1	10549	.	C	G	128.80	PASS	AC=2;AF=0.5;AN=4;AlleleCount=1;DP=0;set=Intersection	GT	0/1	0/1
NW_004767216.1	10553	.	T	C	299.40	PASS	AC=1;AF=0.25;AN=4;AlleleCount=1;BaseCalledFraction=0.740741;BaseCalledReadsWithVariant=20;DP=10;SupportFraction=0.487827;TotalReads=20;set=variant2	GT:DP:GQ	0/0:10:1	0/1
NW_004767216.1	10560	.	T	C	128.80	PASS	AC=2;AF=0.5;AN=4;AlleleCount=1;DP=0;set=Intersection	GT	0/1	0/1
NW_004767216.1	10563	.	C	A	128.80	PASS	AC=2;AF=0.5;AN=4;AlleleCount=1;DP=0;set=Intersection	GT	0/1	0/1
NW_004767216.1	10577	.	T	C	30.80	PASS	AC=2;AF=0.5;AN=4;AlleleCount=1;DP=0;set=Intersection	GT	0/1	0/1
NW_004767216.1	10595	.	A	G	135.70	PASS	AC=2;AF=0.5;AN=4;AlleleCount=1;DP=0;set=Intersection	GT	0/1	0/1
NW_004767216.1	10599	.	A	T	135.70	PASS	AC=2;AF=0.5;AN=4;AlleleCount=1;DP=0;set=Intersection	GT	0/1	0/1
NW_004767216.1	10601	.	A	T	135.70	PASS	AC=2;AF=0.5;AN=4;AlleleCount=1;DP=0;set=Intersection	GT	0/1	0/1
NW_004767216.1	10606	.	C	T	135.70	PASS	AC=2;AF=0.5;AN=4;AlleleCount=1;DP=0;set=Intersection	GT	0/1	0/1
NW_004767216.1	10608	.	TC	T	135.70	PASS	AC=2;AF=0.5;AN=4;AlleleCount=1;DP=0;set=Intersection	GT	0/1	0/1
NW_004767216.1	10616	.	T	A	135.70	PASS	AC=2;AF=0.5;AN=4;AlleleCount=1;DP=0;set=Intersection	GT	0/1	0/1
NW_004767216.1	10631	.	A	T	62.90	PASS	AC=2;AF=0.5;AN=4;AlleleCount=1;DP=0;set=Intersection	GT	0/1	0/1
NW_004767216.1	10637	.	A	G	62.90	PASS	AC=1;AF=0.25;AN=4;AlleleCount=1;BaseCalledFraction=0.285714;BaseCalledReadsWithVariant=6;DP=10;SupportFraction=0.524388;TotalReads=18;set=variant	GT:DP:GQ	0/1	0/0:10:1
NW_004767216.1	10640	.	AT	A	41.90	PASS	AC=1;AF=0.25;AN=4;AlleleCount=1;BaseCalledFraction=0.25;BaseCalledReadsWithVariant=7;DP=10;SupportFraction=0.363122;TotalReads=22;set=variant2	GT:DP:GQ	0/0:10:1	0/1
NW_004767216.1	10656	.	A	C	199.70	PASS	AC=1;AF=0.25;AN=4;AlleleCount=1;BaseCalledFraction=0.238095;BaseCalledReadsWithVariant=5;DP=10;SupportFraction=0.422096;TotalReads=18;set=variant	GT:DP:GQ	0/1	0/0:10:1
NW_004767216.1	10669	.	T	C	199.70	PASS	AC=1;AF=0.25;AN=4;AlleleCount=1;BaseCalledFraction=0.285714;BaseCalledReadsWithVariant=6;DP=10;SupportFraction=0.497133;TotalReads=18;set=variant	GT:DP:GQ	0/1	0/0:10:1
NW_004767216.1	10670	.	G	C	199.70	PASS	AC=1;AF=0.25;AN=4;AlleleCount=1;BaseCalledFraction=0.238095;BaseCalledReadsWithVariant=5;DP=10;SupportFraction=0.508993;TotalReads=18;set=variant	GT:DP:GQ	0/1	0/0:10:1
NW_004767216.1	10676	.	A	T	199.70	PASS	AC=1;AF=0.25;AN=4;AlleleCount=1;BaseCalledFraction=0.238095;BaseCalledReadsWithVariant=5;DP=10;SupportFraction=0.467443;TotalReads=18;set=variant	GT:DP:GQ	0/1	0/0:10:1
NW_004767216.1	10682	.	A	G	199.70	PASS	AC=1;AF=0.25;AN=4;AlleleCount=1;BaseCalledFraction=0.238095;BaseCalledReadsWithVariant=5;DP=10;SupportFraction=0.452302;TotalReads=18;set=variant	GT:DP:GQ	0/1	0/0:10:1
NW_004767216.1	10706	.	C	A	58.10	PASS	AC=2;AF=0.5;AN=4;AlleleCount=1;DP=0;set=Intersection	GT	0/1	0/1
NW_004767216.1	10709	.	TCGA	T	58.10	PASS	AC=2;AF=0.5;AN=4;AlleleCount=1;DP=0;set=Intersection	GT	0/1	0/1
NW_004767216.1	10720	.	A	G	22.10	PASS	AC=2;AF=0.5;AN=4;AlleleCount=1;DP=0;set=Intersection	GT	0/1	0/1
NW_004767216.1	10744	.	G	T	86.50	PASS	AC=1;AF=0.25;AN=4;AlleleCount=1;BaseCalledFraction=0.793103;BaseCalledReadsWithVariant=23;DP=10;SupportFraction=0.534039;TotalReads=21;set=variant2	GT:DP:GQ	0/0:10:1	0/1
NW_004767216.1	10755	.	G	A	63.80	PASS	AC=2;AF=0.5;AN=4;AlleleCount=1;DP=0;set=Intersection	GT	0/1	0/1
NW_004767216.1	10760	.	T	C	63.80	PASS	AC=2;AF=0.5;AN=4;AlleleCount=1;DP=0;set=Intersection	GT	0/1	0/1
NW_004767216.1	10761	.	TC	T	63.80	PASS	AC=2;AF=0.5;AN=4;AlleleCount=1;DP=0;set=Intersection	GT	0/1	0/1
NW_004767216.1	10769	.	C	A	63.80	PASS	AC=2;AF=0.5;AN=4;AlleleCount=1;DP=0;set=Intersection	GT	0/1	0/1
NW_004767216.1	10770	.	A	G	180.20	PASS	AC=1;AF=0.25;AN=4;AlleleCount=1;BaseCalledFraction=0.296296;BaseCalledReadsWithVariant=8;DP=10;SupportFraction=0.428526;TotalReads=21;set=variant2	GT:DP:GQ	0/0:10:1	0/1
NW_004767216.1	10786	.	T	A	40	PASS	AC=1;AF=0.25;AN=4;AlleleCount=1;BaseCalledFraction=0.851852;BaseCalledReadsWithVariant=23;DP=10;SupportFraction=0.52793;TotalReads=21;set=variant2	GT:DP:GQ	0/0:10:1	0/1
NW_004767216.1	10810	.	A	C	84.50	PASS	AC=1;AF=0.25;AN=4;AlleleCount=1;BaseCalledFraction=0.666667;BaseCalledReadsWithVariant=18;DP=10;SupportFraction=0.510154;TotalReads=21;set=variant2	GT:DP:GQ	0/0:10:1	0/1
NW_004767216.1	10834	.	G	A	33.20	PASS	AC=2;AF=0.5;AN=4;AlleleCount=1;DP=0;set=Intersection	GT	0/1	0/1
NW_004767216.1	10835	.	A	G	33.20	PASS	AC=2;AF=0.5;AN=4;AlleleCount=1;DP=0;set=Intersection	GT	0/1	0/1
NW_004767216.1	10838	.	T	A	33.20	PASS	AC=2;AF=0.5;AN=4;AlleleCount=1;DP=0;set=Intersection	GT	0/1	0/1
NW_004767218.1	517	.	GTTTTTTTTTTT	GC,GCT	265.60	PASS	AC=1,1;AF=0.25,0.25;AN=4;AlleleCount=1;DP=0;set=Intersection	GT	0/1	0/2
NW_004767218.1	529	.	T	G	74.30	PASS	AC=1;AF=0.25;AN=4;AlleleCount=1;BaseCalledFraction=0.243243;BaseCalledReadsWithVariant=9;DP=10;SupportFraction=0.434532;TotalReads=32;set=variant	GT:DP:GQ	0/1	0/0:10:1
NW_004767218.1	540	.	T	C	74.30	PASS	AC=2;AF=0.5;AN=4;AlleleCount=1;DP=0;set=Intersection	GT	0/1	0/1
NW_004767218.1	543	.	T	A	74.30	PASS	AC=2;AF=0.5;AN=4;AlleleCount=1;DP=0;set=Intersection	GT	0/1	0/1
NW_004767218.1	585	.	T	C	23.50	PASS	AC=1;AF=0.25;AN=4;AlleleCount=1;BaseCalledFraction=0.809524;BaseCalledReadsWithVariant=17;DP=10;SupportFraction=0.398282;TotalReads=18;set=variant2	GT:DP:GQ	0/0:10:1	0/1
NW_004767218.1	667	.	T	A	36.60	PASS	AC=1;AF=0.25;AN=4;AlleleCount=1;BaseCalledFraction=0.631579;BaseCalledReadsWithVariant=24;DP=10;SupportFraction=0.381991;TotalReads=34;set=variant	GT:DP:GQ	0/1	0/0:10:1
NW_004767218.1	706	.	T	C	32.20	PASS	AC=1;AF=0.25;AN=4;AlleleCount=1;BaseCalledFraction=0.526316;BaseCalledReadsWithVariant=20;DP=10;SupportFraction=0.43647;TotalReads=32;set=variant	GT:DP:GQ	0/1	0/0:10:1
NW_004767218.1	737	.	C	T	51.40	PASS	AC=1;AF=0.25;AN=4;AlleleCount=1;BaseCalledFraction=0.714286;BaseCalledReadsWithVariant=15;DP=10;SupportFraction=0.420986;TotalReads=18;set=variant2	GT:DP:GQ	0/0:10:1	0/1
NW_004767218.1	743	.	T	C	29.70	PASS	AC=3;AF=0.75;AN=4;DP=0;set=Intersection	GT	0/1	1/1
NW_004767218.1	770	.	C	T	56.30	PASS	AC=2;AF=0.5;AN=4;AlleleCount=1;DP=0;set=Intersection	GT	0/1	0/1
NW_004767218.1	771	.	T	C	56.30	PASS	AC=2;AF=0.5;AN=4;AlleleCount=1;DP=0;set=Intersection	GT	0/1	0/1
NW_004767218.1	774	.	G	A	56.30	PASS	AC=2;AF=0.5;AN=4;AlleleCount=1;DP=0;set=Intersection	GT	0/1	0/1
NW_004767218.1	777	.	C	T	56.30	PASS	AC=2;AF=0.5;AN=4;AlleleCount=1;DP=0;set=Intersection	GT	0/1	0/1
NW_004767218.1	800	.	T	G	55.20	PASS	AC=2;AF=0.5;AN=4;AlleleCount=1;DP=0;set=Intersection	GT	0/1	0/1
NW_004767218.1	808	.	T	C	55.20	PASS	AC=2;AF=0.5;AN=4;AlleleCount=1;DP=0;set=Intersection	GT	0/1	0/1
NW_004767218.1	815	.	C	T	55.20	PASS	AC=2;AF=0.5;AN=4;AlleleCount=1;DP=0;set=Intersection	GT	0/1	0/1
NW_004767218.1	818	.	G	A	55.20	PASS	AC=2;AF=0.5;AN=4;AlleleCount=1;DP=0;set=Intersection	GT	0/1	0/1
NW_004767218.1	858	.	AT	A	20.30	PASS	AC=1;AF=0.25;AN=4;AlleleCount=1;BaseCalledFraction=0.208333;BaseCalledReadsWithVariant=5;DP=10;SupportFraction=0.483744;TotalReads=18;set=variant2	GT:DP:GQ	0/0:10:1	0/1
NW_004767218.1	865	.	G	A	20.30	PASS	AC=1;AF=0.25;AN=4;AlleleCount=1;BaseCalledFraction=0.583333;BaseCalledReadsWithVariant=14;DP=10;SupportFraction=0.523896;TotalReads=18;set=variant2	GT:DP:GQ	0/0:10:1	0/1
NW_004767218.1	884	.	A	T	25.70	PASS	AC=1;AF=0.25;AN=4;AlleleCount=1;BaseCalledFraction=0.538462;BaseCalledReadsWithVariant=21;DP=10;SupportFraction=0.506519;TotalReads=34;set=variant	GT:DP:GQ	0/1	0/0:10:1
NW_004767218.1	886	.	T	G	25.70	PASS	AC=1;AF=0.25;AN=4;AlleleCount=1;BaseCalledFraction=0.538462;BaseCalledReadsWithVariant=21;DP=10;SupportFraction=0.303174;TotalReads=34;set=variant	GT:DP:GQ	0/1	0/0:10:1
NW_004767218.1	904	.	A	G	95.70	PASS	AC=2;AF=0.5;AN=4;AlleleCount=1;DP=0;set=Intersection	GT	0/1	0/1
NW_004767218.1	911	.	C	A	95.70	PASS	AC=2;AF=0.5;AN=4;AlleleCount=1;DP=0;set=Intersection	GT	0/1	0/1
NW_004767218.1	919	.	AG	A	75.90	PASS	AC=1;AF=0.25;AN=4;AlleleCount=1;BaseCalledFraction=0.208333;BaseCalledReadsWithVariant=5;DP=10;SupportFraction=0.490297;TotalReads=21;set=variant2	GT:DP:GQ	0/0:10:1	0/1
NW_004767218.1	921	.	G	T	95.70	PASS	AC=1;AF=0.25;AN=4;AlleleCount=1;BaseCalledFraction=0.473684;BaseCalledReadsWithVariant=18;DP=10;SupportFraction=0.441122;TotalReads=34;set=variant	GT:DP:GQ	0/1	0/0:10:1
NW_004767218.1	944	.	C	T	55	PASS	AC=2;AF=0.5;AN=4;AlleleCount=1;DP=0;set=Intersection	GT	0/1	0/1
NW_004767218.1	949	.	C	T	55	PASS	AC=2;AF=0.5;AN=4;AlleleCount=1;DP=0;set=Intersection	GT	0/1	0/1
NW_004767218.1	966	.	G	T	47.90	PASS	AC=2;AF=0.5;AN=4;AlleleCount=1;DP=0;set=Intersection	GT	0/1	0/1
NW_004767218.1	969	.	C	T	28.90	PASS	AC=1;AF=0.25;AN=4;AlleleCount=1;BaseCalledFraction=0.6;BaseCalledReadsWithVariant=15;DP=10;SupportFraction=0.520248;TotalReads=21;set=variant2	GT:DP:GQ	0/0:10:1	0/1
NW_004767218.1	971	.	G	T	47.90	PASS	AC=2;AF=0.5;AN=4;AlleleCount=1;DP=0;set=Intersection	GT	0/1	0/1
NW_004767218.1	986	.	A	C	33.10	PASS	AC=2;AF=0.5;AN=4;AlleleCount=1;DP=0;set=Intersection	GT	0/1	0/1
NW_004767218.1	994	.	C	G	33.10	PASS	AC=2;AF=0.5;AN=4;AlleleCount=1;BaseCalledReadsWithVariant=12;DP=0;set=Intersection	GT	0/1	0/1
NW_004767218.1	1008	.	A	T	125.70	PASS	AC=2;AF=0.5;AN=4;AlleleCount=1;DP=0;set=Intersection	GT	0/1	0/1
NW_004767218.1	1010	.	A	T	125.70	PASS	AC=2;AF=0.5;AN=4;AlleleCount=1;DP=0;set=Intersection	GT	0/1	0/1
NW_004767218.1	1016	.	A	T	125.70	PASS	AC=2;AF=0.5;AN=4;AlleleCount=1;DP=0;set=Intersection	GT	0/1	0/1
NW_004767218.1	1019	.	G	C	125.70	PASS	AC=1;AF=0.25;AN=4;AlleleCount=1;BaseCalledFraction=0.615385;BaseCalledReadsWithVariant=24;DP=10;SupportFraction=0.409564;TotalReads=34;set=variant	GT:DP:GQ	0/1	0/0:10:1
NW_004767218.1	1022	.	G	A	125.70	PASS	AC=2;AF=0.5;AN=4;AlleleCount=1;DP=0;set=Intersection	GT	0/1	0/1
NW_004767218.1	1023	.	C	T	125.70	PASS	AC=2;AF=0.5;AN=4;AlleleCount=1;DP=0;set=Intersection	GT	0/1	0/1
NW_004767218.1	1027	.	T	C	125.70	PASS	AC=2;AF=0.5;AN=4;AlleleCount=1;DP=0;set=Intersection	GT	0/1	0/1
NW_004767218.1	1032	.	C	T	112	PASS	AC=1;AF=0.25;AN=4;AlleleCount=1;BaseCalledFraction=0.8;BaseCalledReadsWithVariant=20;DP=10;SupportFraction=0.420586;TotalReads=22;set=variant2	GT:DP:GQ	0/0:10:1	0/1
NW_004767218.1	1036	.	G	T	125.70	PASS	AC=2;AF=0.5;AN=4;AlleleCount=1;DP=0;set=Intersection	GT	0/1	0/1
NW_004767218.1	1106	.	A	G	107.70	PASS	AC=2;AF=0.5;AN=4;AlleleCount=1;DP=0;set=Intersection	GT	0/1	0/1
NW_004767218.1	1109	.	A	G	107.70	PASS	AC=2;AF=0.5;AN=4;AlleleCount=1;DP=0;set=Intersection	GT	0/1	0/1
NW_004767218.1	1115	.	T	A	107.70	PASS	AC=2;AF=0.5;AN=4;AlleleCount=1;DP=0;set=Intersection	GT	0/1	0/1
NW_004767218.1	1121	.	A	T	107.70	PASS	AC=2;AF=0.5;AN=4;AlleleCount=1;DP=0;set=Intersection	GT	0/1	0/1
NW_004767218.1	1123	.	T	C	107.70	PASS	AC=2;AF=0.5;AN=4;AlleleCount=1;DP=0;set=Intersection	GT	0/1	0/1
NW_004767218.1	1128	.	G	A	107.70	PASS	AC=1;AF=0.25;AN=4;AlleleCount=1;BaseCalledFraction=0.615385;BaseCalledReadsWithVariant=24;DP=10;SupportFraction=0.434333;TotalReads=35;set=variant	GT:DP:GQ	0/1	0/0:10:1
NW_004767218.1	1129	.	A	G	107.70	PASS	AC=2;AF=0.5;AN=4;AlleleCount=1;DP=0;set=Intersection	GT	0/1	0/1
NW_004767218.1	1150	.	CA	C	69.20	PASS	AC=1;AF=0.25;AN=4;AlleleCount=1;BaseCalledFraction=0.44;BaseCalledReadsWithVariant=11;DP=10;SupportFraction=0.414075;TotalReads=22;set=variant2	GT:DP:GQ	0/0:10:1	0/1
NW_004767218.1	1151	.	A	C	24.40	PASS	AC=1;AF=0.25;AN=4;AlleleCount=1;BaseCalledFraction=0.435897;BaseCalledReadsWithVariant=17;DP=10;SupportFraction=0.443142;TotalReads=35;set=variant	GT:DP:GQ	0/1	0/0:10:1
NW_004767218.1	1160	.	TA	T	69.20	PASS	AC=1;AF=0.25;AN=4;AlleleCount=1;BaseCalledFraction=0.230769;BaseCalledReadsWithVariant=6;DP=10;SupportFraction=0.500801;TotalReads=22;set=variant2	GT:DP:GQ	0/0:10:1	0/1
NW_004767218.1	1169	.	G	A	65.50	PASS	AC=2;AF=0.5;AN=4;AlleleCount=1;DP=0;set=Intersection	GT	0/1	0/1
NW_004767218.1	1173	.	C	T	65.50	PASS	AC=2;AF=0.5;AN=4;AlleleCount=1;DP=0;set=Intersection	GT	0/1	0/1
NW_004767218.1	1177	.	A	C	65.50	PASS	AC=2;AF=0.5;AN=4;AlleleCount=1;DP=0;set=Intersection	GT	0/1	0/1
NW_004767218.1	1212	.	G	C	110.20	PASS	AC=2;AF=0.5;AN=4;AlleleCount=1;DP=0;set=Intersection	GT	0/1	0/1
NW_004767218.1	1213	.	A	T	110.20	PASS	AC=2;AF=0.5;AN=4;AlleleCount=1;DP=0;set=Intersection	GT	0/1	0/1
NW_004767218.1	1219	.	T	A	110.20	PASS	AC=2;AF=0.5;AN=4;AlleleCount=1;DP=0;set=Intersection	GT	0/1	0/1
NW_004767218.1	1225	.	T	C	110.20	PASS	AC=2;AF=0.5;AN=4;AlleleCount=1;DP=0;set=Intersection	GT	0/1	0/1
NW_004767218.1	1229	.	A	G	110.20	PASS	AC=2;AF=0.5;AN=4;AlleleCount=1;DP=0;set=Intersection	GT	0/1	0/1
NW_004767218.1	1232	.	T	C	110.20	PASS	AC=2;AF=0.5;AN=4;AlleleCount=1;DP=0;set=Intersection	GT	0/1	0/1
NW_004767218.1	1234	.	A	G	110.20	PASS	AC=2;AF=0.5;AN=4;AlleleCount=1;DP=0;set=Intersection	GT	0/1	0/1
NW_004767218.1	1240	.	T	C	110.20	PASS	AC=2;AF=0.5;AN=4;AlleleCount=1;DP=0;set=Intersection	GT	0/1	0/1
NW_004767218.1	1272	.	A	G	27.70	PASS	AC=1;AF=0.25;AN=4;AlleleCount=1;BaseCalledFraction=0.428571;BaseCalledReadsWithVariant=12;DP=10;SupportFraction=0.279988;TotalReads=24;set=variant2	GT:DP:GQ	0/0:10:1	0/1
NW_004767218.1	1303	.	A	G	30.60	PASS	AC=2;AF=0.5;AN=4;AlleleCount=1;DP=0;set=Intersection	GT	0/1	0/1
NW_004767218.1	1315	.	T	A	92.40	PASS	AC=2;AF=0.5;AN=4;AlleleCount=1;DP=0;set=Intersection	GT	0/1	0/1
NW_004767218.1	1319	.	T	A	92.40	PASS	AC=2;AF=0.5;AN=4;AlleleCount=1;DP=0;set=Intersection	GT	0/1	0/1
NW_004767218.1	1323	.	A	T	92.40	PASS	AC=2;AF=0.5;AN=4;AlleleCount=1;DP=0;set=Intersection	GT	0/1	0/1
NW_004767218.1	1342	.	C	T	28.20	PASS	AC=1;AF=0.25;AN=4;AlleleCount=1;BaseCalledFraction=0.631579;BaseCalledReadsWithVariant=24;DP=10;SupportFraction=0.450952;TotalReads=34;set=variant	GT:DP:GQ	0/1	0/0:10:1
NW_004767218.1	1354	.	G	T	33.20	PASS	AC=1;AF=0.25;AN=4;AlleleCount=1;BaseCalledFraction=0.605263;BaseCalledReadsWithVariant=23;DP=10;SupportFraction=0.54409;TotalReads=34;set=variant	GT:DP:GQ	0/1	0/0:10:1
NW_004767218.1	1378	.	C	G	33.30	PASS	AC=2;AF=0.5;AN=4;AlleleCount=1;DP=0;set=Intersection	GT	0/1	0/1
NW_004767218.1	1399	.	A	T	116.40	PASS	AC=2;AF=0.5;AN=4;AlleleCount=1;DP=0;set=Intersection	GT	0/1	0/1
NW_004767218.1	1406	.	C	T	116.40	PASS	AC=2;AF=0.5;AN=4;AlleleCount=1;DP=0;set=Intersection	GT	0/1	0/1
NW_004767218.1	1407	.	T	C	116.40	PASS	AC=2;AF=0.5;AN=4;AlleleCount=1;DP=0;set=Intersection	GT	0/1	0/1
NW_004767218.1	1413	.	G	T	116.40	PASS	AC=2;AF=0.5;AN=4;AlleleCount=1;DP=0;set=Intersection	GT	0/1	0/1
NW_004767218.1	1420	.	C	A	116.40	PASS	AC=2;AF=0.5;AN=4;AlleleCount=1;DP=0;set=Intersection	GT	0/1	0/1
NW_004767218.1	1444	.	C	T	46.40	PASS	AC=2;AF=0.5;AN=4;AlleleCount=1;DP=0;set=Intersection	GT	0/1	0/1
NW_004767218.1	1446	.	A	G	41.40	PASS	AC=1;AF=0.25;AN=4;AlleleCount=1;BaseCalledFraction=0.586207;BaseCalledReadsWithVariant=17;DP=10;SupportFraction=0.471832;TotalReads=25;set=variant2	GT:DP:GQ	0/0:10:1	0/1
NW_004767218.1	1449	.	A	T	46.40	PASS	AC=2;AF=0.5;AN=4;AlleleCount=1;DP=0;set=Intersection	GT	0/1	0/1
NW_004767218.1	1474	.	C	G	55.40	PASS	AC=2;AF=0.5;AN=4;AlleleCount=1;BaseCalledReadsWithVariant=17;DP=0;set=Intersection	GT	0/1	0/1
NW_004767218.1	1477	.	A	T	55.40	PASS	AC=2;AF=0.5;AN=4;AlleleCount=1;DP=0;set=Intersection	GT	0/1	0/1
NW_004767218.1	1484	.	ATT	A,AT	55.40	PASS	AC=1,2;AF=0.25,0.5;AN=4;DP=0;set=Intersection	GT	0/1	2/2
NW_004767218.1	1503	.	T	C	25.80	PASS	AC=1;AF=0.25;AN=4;AlleleCount=1;BaseCalledFraction=0.552632;BaseCalledReadsWithVariant=21;DP=10;SupportFraction=0.417733;TotalReads=34;set=variant	GT:DP:GQ	0/1	0/0:10:1
NW_004767218.1	1509	.	A	G	25.80	PASS	AC=1;AF=0.25;AN=4;AlleleCount=1;BaseCalledFraction=0.5;BaseCalledReadsWithVariant=19;DP=10;SupportFraction=0.334121;TotalReads=34;set=variant	GT:DP:GQ	0/1	0/0:10:1
NW_004767218.1	1538	.	A	G	31.20	PASS	AC=1;AF=0.25;AN=4;AlleleCount=1;BaseCalledFraction=0.526316;BaseCalledReadsWithVariant=20;DP=10;SupportFraction=0.352618;TotalReads=34;set=variant	GT:DP:GQ	0/1	0/0:10:1
NW_004767218.1	1556	.	G	A	64.20	PASS	AC=1;AF=0.25;AN=4;AlleleCount=1;BaseCalledFraction=0.518519;BaseCalledReadsWithVariant=14;DP=10;SupportFraction=0.401977;TotalReads=24;set=variant2	GT:DP:GQ	0/0:10:1	0/1
NW_004767218.1	1557	.	T	C	26.30	PASS	AC=2;AF=0.5;AN=4;AlleleCount=1;DP=0;set=Intersection	GT	0/1	0/1
NW_004767218.1	1561	.	C	T	26.30	PASS	AC=2;AF=0.5;AN=4;AlleleCount=1;DP=0;set=Intersection	GT	0/1	0/1
NW_004767218.1	1566	.	C	T	26.30	PASS	AC=2;AF=0.5;AN=4;AlleleCount=1;DP=0;set=Intersection	GT	0/1	0/1
NW_004767218.1	1588	.	C	A	78.70	PASS	AC=2;AF=0.5;AN=4;AlleleCount=1;DP=0;set=Intersection	GT	0/1	0/1
NW_004767218.1	1589	.	A	G	78.70	PASS	AC=2;AF=0.5;AN=4;AlleleCount=1;DP=0;set=Intersection	GT	0/1	0/1
NW_004767218.1	1599	.	A	G	78.70	PASS	AC=2;AF=0.5;AN=4;AlleleCount=1;DP=0;set=Intersection	GT	0/1	0/1
NW_004767218.1	1608	.	AT	A	62.60	PASS	AC=1;AF=0.25;AN=4;AlleleCount=1;BaseCalledFraction=0.285714;BaseCalledReadsWithVariant=8;DP=10;SupportFraction=0.559619;TotalReads=24;set=variant2	GT:DP:GQ	0/0:10:1	0/1
NW_004767218.1	1614	.	CT	C	62.60	PASS	AC=1;AF=0.25;AN=4;AlleleCount=1;BaseCalledFraction=0.25;BaseCalledReadsWithVariant=7;DP=10;SupportFraction=0.528736;TotalReads=24;set=variant2	GT:DP:GQ	0/0:10:1	0/1
NW_004767218.1	1627	.	T	G	67.30	PASS	AC=2;AF=0.5;AN=4;AlleleCount=1;DP=0;set=Intersection	GT	0/1	0/1
NW_004767218.1	1632	.	T	A	67.30	PASS	AC=2;AF=0.5;AN=4;AlleleCount=1;DP=0;set=Intersection	GT	0/1	0/1
NW_004767218.1	1634	.	T	G	67.30	PASS	AC=2;AF=0.5;AN=4;AlleleCount=1;DP=0;set=Intersection	GT	0/1	0/1
NW_004767218.1	1635	.	A	G	67.30	PASS	AC=2;AF=0.5;AN=4;AlleleCount=1;DP=0;set=Intersection	GT	0/1	0/1
NW_004767218.1	1674	.	T	C	62	PASS	AC=1;AF=0.25;AN=4;AlleleCount=1;BaseCalledFraction=0.310345;BaseCalledReadsWithVariant=9;DP=10;SupportFraction=0.316767;TotalReads=26;set=variant2	GT:DP:GQ	0/0:10:1	0/1
NW_004767218.1	1676	.	A	G	75	PASS	AC=2;AF=0.5;AN=4;AlleleCount=1;DP=0;set=Intersection	GT	0/1	0/1
NW_004767218.1	1682	.	T	A	75	PASS	AC=2;AF=0.5;AN=4;AlleleCount=1;DP=0;set=Intersection	GT	0/1	0/1
NW_004767218.1	1692	.	C	T	75	PASS	AC=2;AF=0.5;AN=4;AlleleCount=1;DP=0;set=Intersection	GT	0/1	0/1
NW_004767218.1	1694	.	G	T	75	PASS	AC=2;AF=0.5;AN=4;AlleleCount=1;DP=0;set=Intersection	GT	0/1	0/1
NW_004767218.1	1707	.	A	G	57.10	PASS	AC=2;AF=0.5;AN=4;AlleleCount=1;DP=0;set=Intersection	GT	0/1	0/1
NW_004767218.1	1713	.	A	G	57.10	PASS	AC=2;AF=0.5;AN=4;AlleleCount=1;DP=0;set=Intersection	GT	0/1	0/1
NW_004767218.1	1720	.	C	G	57.10	PASS	AC=2;AF=0.5;AN=4;AlleleCount=1;DP=0;set=Intersection	GT	0/1	0/1
NW_004767218.1	1732	.	C	T	22.80	PASS	AC=1;AF=0.25;AN=4;AlleleCount=1;BaseCalledFraction=0.567568;BaseCalledReadsWithVariant=21;DP=10;SupportFraction=0.443672;TotalReads=33;set=variant	GT:DP:GQ	0/1	0/0:10:1
NW_004767218.1	1749	.	C	T	72.90	PASS	AC=2;AF=0.5;AN=4;AlleleCount=1;DP=0;set=Intersection	GT	0/1	0/1
NW_004767218.1	1751	.	G	T	72.90	PASS	AC=2;AF=0.5;AN=4;AlleleCount=1;DP=0;set=Intersection	GT	0/1	0/1
NW_004767218.1	1755	.	A	G	72.90	PASS	AC=2;AF=0.5;AN=4;AlleleCount=1;DP=0;set=Intersection	GT	0/1	0/1
NW_004767218.1	1758	.	C	T	72.90	PASS	AC=2;AF=0.5;AN=4;AlleleCount=1;DP=0;set=Intersection	GT	0/1	0/1
NW_004767218.1	1791	.	T	C	43.80	PASS	AC=1;AF=0.25;AN=4;AlleleCount=1;BaseCalledFraction=0.594595;BaseCalledReadsWithVariant=22;DP=10;SupportFraction=0.466501;TotalReads=33;set=variant	GT:DP:GQ	0/1	0/0:10:1
NW_004767218.1	1799	.	T	C	43.80	PASS	AC=1;AF=0.25;AN=4;AlleleCount=1;BaseCalledFraction=0.648649;BaseCalledReadsWithVariant=24;DP=10;SupportFraction=0.36187;TotalReads=33;set=variant	GT:DP:GQ	0/1	0/0:10:1
NW_004767218.1	1815	.	C	T	149.70	PASS	AC=1;AF=0.25;AN=4;AlleleCount=1;BaseCalledFraction=0.540541;BaseCalledReadsWithVariant=20;DP=10;SupportFraction=0.489928;TotalReads=33;set=variant	GT:DP:GQ	0/1	0/0:10:1
NW_004767218.1	1818	.	A	T	149.70	PASS	AC=1;AF=0.25;AN=4;AlleleCount=1;BaseCalledFraction=0.324324;BaseCalledReadsWithVariant=12;DP=10;SupportFraction=0.632676;TotalReads=33;set=variant	GT:DP:GQ	0/1	0/0:10:1
NW_004767218.1	1820	.	C	T	149.70	PASS	AC=3;AF=0.75;AN=4;DP=0;set=Intersection	GT	0/1	1/1
NW_004767218.1	1821	.	A	G	149.70	PASS	AC=2;AF=0.5;AN=4;AlleleCount=1;DP=0;set=Intersection	GT	0/1	0/1
NW_004767218.1	1828	.	C	T	106.20	PASS	AC=1;AF=0.25;AN=4;AlleleCount=1;BaseCalledFraction=0.222222;BaseCalledReadsWithVariant=6;DP=10;SupportFraction=0.612977;TotalReads=23;set=variant2	GT:DP:GQ	0/0:10:1	0/1
NW_004767218.1	1831	.	A	C	149.70	PASS	AC=2;AF=0.5;AN=4;AlleleCount=1;DP=0;set=Intersection	GT	0/1	0/1
NW_004767218.1	1846	.	A	G	24.40	PASS	AC=1;AF=0.25;AN=4;AlleleCount=1;BaseCalledFraction=0.518519;BaseCalledReadsWithVariant=14;DP=10;SupportFraction=0.289103;TotalReads=23;set=variant2	GT:DP:GQ	0/0:10:1	0/1
NW_004767218.1	1849	.	TC	T	24.40	PASS	AC=1;AF=0.25;AN=4;AlleleCount=1;BaseCalledFraction=0.259259;BaseCalledReadsWithVariant=7;DP=10;SupportFraction=0.506056;TotalReads=23;set=variant2	GT:DP:GQ	0/0:10:1	0/1
NW_004767218.1	1865	.	G	A	52.70	PASS	AC=1;AF=0.25;AN=4;AlleleCount=1;BaseCalledFraction=0.540541;BaseCalledReadsWithVariant=20;DP=10;SupportFraction=0.430185;TotalReads=32;set=variant	GT:DP:GQ	0/1	0/0:10:1
NW_004767218.1	1873	.	T	C	52.70	PASS	AC=2;AF=0.5;AN=4;AlleleCount=1;DP=0;set=Intersection	GT	0/1	0/1
NW_004767218.1	1893	.	C	T	79.30	PASS	AC=3;AF=0.75;AN=4;DP=0;set=Intersection	GT	0/1	1/1
NW_004767218.1	1900	.	C	T	79.30	PASS	AC=2;AF=0.5;AN=4;AlleleCount=1;DP=0;set=Intersection	GT	0/1	0/1
NW_004767218.1	1907	.	A	T	79.30	PASS	AC=2;AF=0.5;AN=4;AlleleCount=1;DP=0;set=Intersection	GT	0/1	0/1
NW_004767218.1	1913	.	C	T	79.30	PASS	AC=2;AF=0.5;AN=4;AlleleCount=1;DP=0;set=Intersection	GT	0/1	0/1
NW_004767218.1	1935	.	G	A	29.50	PASS	AC=1;AF=0.25;AN=4;AlleleCount=1;BaseCalledFraction=0.628571;BaseCalledReadsWithVariant=22;DP=10;SupportFraction=0.412207;TotalReads=31;set=variant	GT:DP:GQ	0/1	0/0:10:1
NW_004767218.1	1947	.	AG	A	62.80	PASS	AC=2;AF=0.5;AN=4;AlleleCount=2;BaseCalledFraction=0.371429;BaseCalledReadsWithVariant=13;DP=10;SupportFraction=0.600703;TotalReads=28;set=variant	GT:DP:GQ	1/1	0/0:10:1
NW_004767218.1	1955	.	A	G	62.80	PASS	AC=1;AF=0.25;AN=4;AlleleCount=1;BaseCalledFraction=0.628571;BaseCalledReadsWithVariant=22;DP=10;SupportFraction=0.386905;TotalReads=28;set=variant	GT:DP:GQ	0/1	0/0:10:1
NW_004767218.1	1958	.	C	T	62.80	PASS	AC=1;AF=0.25;AN=4;AlleleCount=1;BaseCalledFraction=0.657143;BaseCalledReadsWithVariant=23;DP=10;SupportFraction=0.431437;TotalReads=28;set=variant	GT:DP:GQ	0/1	0/0:10:1
NW_004767218.1	1963	.	C	G	36.40	PASS	AC=1;AF=0.25;AN=4;AlleleCount=1;BaseCalledFraction=0.217391;BaseCalledReadsWithVariant=5;DP=10;SupportFraction=0.487999;TotalReads=20;set=variant2	GT:DP:GQ	0/0:10:1	0/1
NW_004767218.1	2010	.	A	G	62.80	PASS	AC=2;AF=0.5;AN=4;AlleleCount=1;DP=0;set=Intersection	GT	0/1	0/1
NW_004767218.1	2019	.	A	G	62.80	PASS	AC=3;AF=0.75;AN=4;DP=0;set=Intersection	GT	0/1	1/1
NW_004767218.1	2025	.	T	TTTG	62.80	PASS	AC=2;AF=0.5;AN=4;AlleleCount=1;DP=0;set=Intersection	GT	0/1	0/1
NW_004767218.1	2028	.	C	CGTTTTG	62.80	PASS	AC=1;AF=0.25;AN=4;AlleleCount=1;BaseCalledFraction=0.37931;BaseCalledReadsWithVariant=11;DP=10;SupportFraction=0.0815976;TotalReads=27;set=variant	GT:DP:GQ	0/1	0/0:10:1
NW_004767218.1	17480	.	C	T	38.70	PASS	AC=1;AF=0.25;AN=4;AlleleCount=1;BaseCalledFraction=0.208333;BaseCalledReadsWithVariant=5;DP=10;SupportFraction=0.579232;TotalReads=8;set=variant	GT:DP:GQ	0/1	0/0:10:1
NW_004767218.1	17548	.	A	C	28.40	PASS	AC=1;AF=0.25;AN=4;AlleleCount=1;BaseCalledFraction=0.521739;BaseCalledReadsWithVariant=12;DP=10;SupportFraction=0.326782;TotalReads=19;set=variant2	GT:DP:GQ	0/0:10:1	0/1
NW_004767218.1	17571	.	A	T	31.70	PASS	AC=1;AF=0.25;AN=4;AlleleCount=1;BaseCalledFraction=0.434783;BaseCalledReadsWithVariant=10;DP=10;SupportFraction=0.178695;TotalReads=19;set=variant2	GT:DP:GQ	0/0:10:1	0/1
NW_004767218.1	17580	.	T	TA	31.70	PASS	AC=1;AF=0.25;AN=4;AlleleCount=1;BaseCalledFraction=0.695652;BaseCalledReadsWithVariant=16;DP=10;SupportFraction=0.208915;TotalReads=19;set=variant2	GT:DP:GQ	0/0:10:1	0/1
NW_004767218.1	17586	.	C	T	31.70	PASS	AC=1;AF=0.25;AN=4;AlleleCount=1;BaseCalledFraction=0.73913;BaseCalledReadsWithVariant=17;DP=10;SupportFraction=0.304797;TotalReads=19;set=variant2	GT:DP:GQ	0/0:10:1	0/1
NW_004767218.1	17632	.	TA	T	24.30	PASS	AC=2;AF=0.5;AN=4;AlleleCount=1;DP=0;set=Intersection	GT	0/1	0/1
NW_004767218.1	17634	.	GCT	G	24.30	PASS	AC=2;AF=0.5;AN=4;AlleleCount=1;BaseCalledReadsWithVariant=15;DP=0;set=Intersection	GT	0/1	0/1
NW_004767218.1	17663	.	TA	TGT	45.70	PASS	AC=1;AF=0.25;AN=4;AlleleCount=1;BaseCalledFraction=0.555556;BaseCalledReadsWithVariant=15;DP=10;SupportFraction=0.329611;TotalReads=22;set=variant2	GT:DP:GQ	0/0:10:1	0/1
NW_004767218.1	17668	.	C	G	45.70	PASS	AC=1;AF=0.25;AN=4;AlleleCount=1;BaseCalledFraction=0.592593;BaseCalledReadsWithVariant=16;DP=10;SupportFraction=0.238347;TotalReads=22;set=variant2	GT:DP:GQ	0/0:10:1	0/1
NW_004767218.1	17670	.	A	T	45.70	PASS	AC=1;AF=0.25;AN=4;AlleleCount=1;BaseCalledFraction=0.592593;BaseCalledReadsWithVariant=16;DP=10;SupportFraction=0.295392;TotalReads=22;set=variant2	GT:DP:GQ	0/0:10:1	0/1
NW_004767218.1	17709	.	T	A	36.40	PASS	AC=1;AF=0.25;AN=4;AlleleCount=1;BaseCalledFraction=0.518519;BaseCalledReadsWithVariant=14;DP=10;SupportFraction=0.38049;TotalReads=23;set=variant2	GT:DP:GQ	0/0:10:1	0/1
NW_004767218.1	17711	.	T	C	36.40	PASS	AC=1;AF=0.25;AN=4;AlleleCount=1;BaseCalledFraction=0.481481;BaseCalledReadsWithVariant=13;DP=10;SupportFraction=0.399812;TotalReads=23;set=variant2	GT:DP:GQ	0/0:10:1	0/1
NW_004767218.1	17726	.	T	A	36.70	PASS	AC=1;AF=0.25;AN=4;AlleleCount=1;BaseCalledFraction=0.555556;BaseCalledReadsWithVariant=15;DP=10;SupportFraction=0.400569;TotalReads=23;set=variant2	GT:DP:GQ	0/0:10:1	0/1
NW_004767218.1	17745	.	CA	C	28.60	PASS	AC=1;AF=0.25;AN=4;AlleleCount=1;BaseCalledFraction=0.259259;BaseCalledReadsWithVariant=7;DP=10;SupportFraction=0.538394;TotalReads=23;set=variant2	GT:DP:GQ	0/0:10:1	0/1
NW_004767218.1	17752	.	A	T	28.60	PASS	AC=1;AF=0.25;AN=4;AlleleCount=1;BaseCalledFraction=0.703704;BaseCalledReadsWithVariant=19;DP=10;SupportFraction=0.300343;TotalReads=23;set=variant2	GT:DP:GQ	0/0:10:1	0/1
NW_004767218.1	17770	.	A	T	93.20	PASS	AC=1;AF=0.25;AN=4;AlleleCount=1;BaseCalledFraction=0.714286;BaseCalledReadsWithVariant=20;DP=10;SupportFraction=0.141435;TotalReads=23;set=variant2	GT:DP:GQ	0/0:10:1	0/1
NW_004767218.1	17788	.	A	T	93.20	PASS	AC=1;AF=0.25;AN=4;AlleleCount=1;BaseCalledFraction=0.714286;BaseCalledReadsWithVariant=20;DP=10;SupportFraction=0.227313;TotalReads=23;set=variant2	GT:DP:GQ	0/0:10:1	0/1
NW_004767218.1	17799	.	T	C	65.60	PASS	AC=1;AF=0.25;AN=4;AlleleCount=1;BaseCalledFraction=0.423077;BaseCalledReadsWithVariant=11;DP=10;SupportFraction=0.428293;TotalReads=19;set=variant	GT:DP:GQ	0/1	0/0:10:1
NW_004767218.1	17800	.	A	G	93.20	PASS	AC=1;AF=0.25;AN=4;AlleleCount=1;BaseCalledFraction=0.321429;BaseCalledReadsWithVariant=9;DP=10;SupportFraction=0.172244;TotalReads=23;set=variant2	GT:DP:GQ	0/0:10:1	0/1
NW_004767218.1	17801	.	A	G	65.60	PASS	AC=1;AF=0.25;AN=4;AlleleCount=1;BaseCalledFraction=0.269231;BaseCalledReadsWithVariant=7;DP=10;SupportFraction=0.3891;TotalReads=19;set=variant	GT:DP:GQ	0/1	0/0:10:1
NW_004767218.1	17809	.	GA	G	93.20	PASS	AC=1;AF=0.25;AN=4;AlleleCount=1;BaseCalledFraction=0.214286;BaseCalledReadsWithVariant=6;DP=10;SupportFraction=0.339348;TotalReads=23;set=variant2	GT:DP:GQ	0/0:10:1	0/1
NW_004767218.1	17846	.	CA	C	90.30	PASS	AC=2;AF=0.5;AN=4;AlleleCount=1;DP=0;set=Intersection	GT	0/1	0/1
NW_004767218.1	17852	.	C	T	90.30	PASS	AC=2;AF=0.5;AN=4;AlleleCount=1;DP=0;set=Intersection	GT	0/1	0/1
NW_004767218.1	17857	.	T	C	90.30	PASS	AC=3;AF=0.75;AN=4;BaseCalledFraction=0.258065;BaseCalledReadsWithVariant=8;DP=0;set=Intersection	GT	1/1	0/1
NW_004767218.1	17875	.	A	AG	55.90	PASS	AC=1;AF=0.25;AN=4;AlleleCount=1;BaseCalledFraction=0.21875;BaseCalledReadsWithVariant=7;DP=10;SupportFraction=0.476045;TotalReads=25;set=variant	GT:DP:GQ	0/1	0/0:10:1
NW_004767218.1	17906	.	G	C	60.20	PASS	AC=2;AF=0.5;AN=4;AlleleCount=1;DP=0;TotalReads=28;set=Intersection	GT	0/1	0/1
NW_004767218.1	17914	.	G	A	60.20	PASS	AC=2;AF=0.5;AN=4;AlleleCount=1;DP=0;TotalReads=28;set=Intersection	GT	0/1	0/1
NW_004767218.1	17929	.	A	G	56.40	PASS	AC=2;AF=0.5;AN=4;AlleleCount=1;DP=0;TotalReads=28;set=Intersection	GT	0/1	0/1
NW_004767218.1	17930	.	A	G	56.40	PASS	AC=2;AF=0.5;AN=4;AlleleCount=1;DP=0;TotalReads=28;set=Intersection	GT	0/1	0/1
NW_004767218.1	17935	.	CA	C	59.70	PASS	AC=2;AF=0.5;AN=4;AlleleCount=2;BaseCalledFraction=0.28125;BaseCalledReadsWithVariant=9;DP=10;SupportFraction=0.509332;TotalReads=28;set=variant2	GT:DP:GQ	0/0:10:1	1/1
NW_004767218.1	17942	.	A	T	60.10	PASS	AC=2;AF=0.5;AN=4;AlleleCount=1;DP=0;TotalReads=28;set=Intersection	GT	0/1	0/1
NW_004767218.1	17963	.	T	C	156.50	PASS	AC=2;AF=0.5;AN=4;AlleleCount=1;DP=0;TotalReads=28;set=Intersection	GT	0/1	0/1
NW_004767218.1	17968	.	A	G	156.50	PASS	AC=2;AF=0.5;AN=4;AlleleCount=1;DP=0;TotalReads=28;set=Intersection	GT	0/1	0/1
NW_004767218.1	17975	.	A	C	156.50	PASS	AC=2;AF=0.5;AN=4;AlleleCount=1;DP=0;TotalReads=28;set=Intersection	GT	0/1	0/1
NW_004767218.1	17996	.	A	G	89.20	PASS	AC=2;AF=0.5;AN=4;AlleleCount=1;BaseCalledFraction=0.6875;BaseCalledReadsWithVariant=22;DP=0;set=Intersection	GT	0/1	0/1
NW_004767218.1	18002	.	CT	C	89.20	PASS	AC=2;AF=0.5;AN=4;AlleleCount=1;BaseCalledFraction=0.21875;BaseCalledReadsWithVariant=7;DP=0;set=Intersection	GT	0/1	0/1
NW_004767218.1	18014	.	T	C	121.20	PASS	AC=2;AF=0.5;AN=4;AlleleCount=1;DP=0;set=Intersection	GT	0/1	0/1
NW_004767218.1	18016	.	AG	A	35.70	PASS	AC=1;AF=0.25;AN=4;AlleleCount=1;BaseCalledFraction=0.3125;BaseCalledReadsWithVariant=10;DP=10;SupportFraction=0.281398;TotalReads=27;set=variant2	GT:DP:GQ	0/0:10:1	0/1
NW_004767218.1	18017	.	G	A	121.20	PASS	AC=1;AF=0.25;AN=4;AlleleCount=1;BaseCalledFraction=0.53125;BaseCalledReadsWithVariant=17;DP=10;SupportFraction=0.433098;TotalReads=28;set=variant	GT:DP:GQ	0/1	0/0:10:1
NW_004767218.1	18025	.	A	ATAGAATTTT	121.20	PASS	AC=1;AF=0.25;AN=4;AlleleCount=1;BaseCalledFraction=0.3125;BaseCalledReadsWithVariant=10;DP=10;SupportFraction=0.142343;TotalReads=28;set=variant	GT:DP:GQ	0/1	0/0:10:1
NW_004767218.1	18039	.	A	C	47	PASS	AC=2;AF=0.5;AN=4;AlleleCount=1;DP=0;TotalReads=27;set=Intersection	GT	0/1	0/1
NW_004767218.1	18074	.	T	C	62.50	PASS	AC=2;AF=0.5;AN=4;AlleleCount=1;DP=0;set=Intersection	GT	0/1	0/1
NW_004767218.1	18077	.	G	A	62.50	PASS	AC=2;AF=0.5;AN=4;AlleleCount=1;DP=0;set=Intersection	GT	0/1	0/1
NW_004767218.1	18083	.	A	T	62.50	PASS	AC=2;AF=0.5;AN=4;AlleleCount=1;DP=0;set=Intersection	GT	0/1	0/1
NW_004767218.1	18096	.	C	A	83.10	PASS	AC=1;AF=0.25;AN=4;AlleleCount=1;BaseCalledFraction=0.633333;BaseCalledReadsWithVariant=19;DP=10;SupportFraction=0.452825;TotalReads=26;set=variant	GT:DP:GQ	0/1	0/0:10:1
NW_004767218.1	18104	.	T	C	83.10	PASS	AC=1;AF=0.25;AN=4;AlleleCount=1;BaseCalledFraction=0.666667;BaseCalledReadsWithVariant=20;DP=10;SupportFraction=0.406465;TotalReads=26;set=variant	GT:DP:GQ	0/1	0/0:10:1
NW_004767218.1	18108	.	A	G	83.10	PASS	AC=1;AF=0.25;AN=4;AlleleCount=1;BaseCalledFraction=0.6;BaseCalledReadsWithVariant=18;DP=10;SupportFraction=0.470579;TotalReads=26;set=variant	GT:DP:GQ	0/1	0/0:10:1
NW_004767218.1	18110	.	C	T	83.10	PASS	AC=1;AF=0.25;AN=4;AlleleCount=1;BaseCalledFraction=0.7;BaseCalledReadsWithVariant=21;DP=10;SupportFraction=0.536172;TotalReads=26;set=variant	GT:DP:GQ	0/1	0/0:10:1
NW_004767218.1	18206	.	A	T	50.70	PASS	AC=1;AF=0.25;AN=4;AlleleCount=1;BaseCalledFraction=0.62963;BaseCalledReadsWithVariant=17;DP=10;SupportFraction=0.418226;TotalReads=24;set=variant2	GT:DP:GQ	0/0:10:1	0/1
NW_004767218.1	18241	.	ACTTTCGTCTAAAGTTAGTGATGACAAATTGTAACGAGCAAATATGATCAATTCGCGCCTCT	A	1045.80	PASS	AC=1;AF=0.25;AN=4;AlleleCount=1;BaseCalledFraction=0.259259;BaseCalledReadsWithVariant=7;DP=10;SupportFraction=0.653849;TotalReads=26;set=variant2	GT:DP:GQ	0/0:10:1	0/1
NW_004767218.1	18350	.	C	T	292.20	PASS	AC=1;AF=0.25;AN=4;AlleleCount=1;BaseCalledFraction=0.344828;BaseCalledReadsWithVariant=10;DP=10;SupportFraction=0.535135;TotalReads=27;set=variant2	GT:DP:GQ	0/0:10:1	0/1
NW_004767218.1	18355	.	C	T	292.20	PASS	AC=1;AF=0.25;AN=4;AlleleCount=1;BaseCalledFraction=0.310345;BaseCalledReadsWithVariant=9;DP=10;SupportFraction=0.554289;TotalReads=27;set=variant2	GT:DP:GQ	0/0:10:1	0/1
NW_004767218.1	18359	.	C	T	292.20	PASS	AC=1;AF=0.25;AN=4;AlleleCount=1;BaseCalledFraction=0.310345;BaseCalledReadsWithVariant=9;DP=10;SupportFraction=0.457227;TotalReads=27;set=variant2	GT:DP:GQ	0/0:10:1	0/1
NW_004767218.1	18433	.	G	GTTTC	95.80	PASS	AC=1;AF=0.25;AN=4;AlleleCount=1;BaseCalledFraction=0.206897;BaseCalledReadsWithVariant=6;DP=10;SupportFraction=0.135543;TotalReads=28;set=variant2	GT:DP:GQ	0/0:10:1	0/1
NW_004767218.1	18434	.	AG	A	95.80	PASS	AC=1;AF=0.25;AN=4;AlleleCount=1;BaseCalledFraction=0.206897;BaseCalledReadsWithVariant=6;DP=10;SupportFraction=0.376563;TotalReads=28;set=variant2	GT:DP:GQ	0/0:10:1	0/1
NW_004767218.1	18444	.	G	A	21.40	PASS	AC=2;AF=0.5;AN=4;AlleleCount=1;DP=0;set=Intersection	GT	0/1	0/1
NW_004767218.1	18449	.	TAAA	T	21.40	PASS	AC=3;AF=0.75;AN=4;DP=0;set=Intersection	GT	0/1	1/1
NW_004767218.1	18462	.	A	AG	104.70	PASS	AC=1;AF=0.25;AN=4;AlleleCount=1;BaseCalledFraction=0.275862;BaseCalledReadsWithVariant=8;DP=10;SupportFraction=0.386189;TotalReads=28;set=variant2	GT:DP:GQ	0/0:10:1	0/1
NW_004767218.1	18464	.	A	T	104.70	PASS	AC=1;AF=0.25;AN=4;AlleleCount=1;BaseCalledFraction=0.448276;BaseCalledReadsWithVariant=13;DP=10;SupportFraction=0.404981;TotalReads=28;set=variant2	GT:DP:GQ	0/0:10:1	0/1
NW_004767218.1	18486	.	T	TAATA	80	PASS	AC=1;AF=0.25;AN=4;AlleleCount=1;BaseCalledFraction=0.275862;BaseCalledReadsWithVariant=8;DP=10;SupportFraction=0.196773;TotalReads=28;set=variant2	GT:DP:GQ	0/0:10:1	0/1
NW_004767218.1	18489	.	CT	C	80	PASS	AC=1;AF=0.25;AN=4;AlleleCount=1;BaseCalledFraction=0.310345;BaseCalledReadsWithVariant=9;DP=10;SupportFraction=0.598111;TotalReads=28;set=variant2	GT:DP:GQ	0/0:10:1	0/1
NW_004767218.1	18500	.	T	G	54.70	PASS	AC=1;AF=0.25;AN=4;AlleleCount=1;BaseCalledFraction=0.344828;BaseCalledReadsWithVariant=10;DP=10;SupportFraction=0.443658;TotalReads=28;set=variant2	GT:DP:GQ	0/0:10:1	0/1
NW_004767218.1	18504	.	AT	A	54.70	PASS	AC=1;AF=0.25;AN=4;AlleleCount=1;BaseCalledFraction=0.3;BaseCalledReadsWithVariant=9;DP=10;SupportFraction=0.566514;TotalReads=28;set=variant2	GT:DP:GQ	0/0:10:1	0/1
NW_004767218.1	18517	.	C	A	139.20	PASS	AC=1;AF=0.25;AN=4;AlleleCount=1;BaseCalledFraction=0.366667;BaseCalledReadsWithVariant=11;DP=10;SupportFraction=0.397376;TotalReads=28;set=variant2	GT:DP:GQ	0/0:10:1	0/1
NW_004767218.1	18527	.	C	A	139.20	PASS	AC=1;AF=0.25;AN=4;AlleleCount=1;BaseCalledFraction=0.6;BaseCalledReadsWithVariant=18;DP=10;SupportFraction=0.475969;TotalReads=28;set=variant2	GT:DP:GQ	0/0:10:1	0/1
NW_004767218.1	18680	.	T	C	101.90	PASS	AC=1;AF=0.25;AN=4;AlleleCount=1;BaseCalledFraction=0.5;BaseCalledReadsWithVariant=15;DP=10;SupportFraction=0.415188;TotalReads=29;set=variant2	GT:DP:GQ	0/0:10:1	0/1
NW_004767218.1	18681	.	T	C	101.90	PASS	AC=1;AF=0.25;AN=4;AlleleCount=1;BaseCalledFraction=0.566667;BaseCalledReadsWithVariant=17;DP=10;SupportFraction=0.414258;TotalReads=29;set=variant2	GT:DP:GQ	0/0:10:1	0/1
NW_004767218.1	18715	.	G	C	69.60	PASS	AC=1;AF=0.25;AN=4;AlleleCount=1;BaseCalledFraction=0.387097;BaseCalledReadsWithVariant=12;DP=10;SupportFraction=0.472009;TotalReads=29;set=variant2	GT:DP:GQ	0/0:10:1	0/1
NW_004767218.1	18742	.	C	G	145.80	PASS	AC=1;AF=0.25;AN=4;AlleleCount=1;BaseCalledFraction=0.285714;BaseCalledReadsWithVariant=6;DP=10;SupportFraction=0.544127;TotalReads=20;set=variant	GT:DP:GQ	0/1	0/0:10:1
NW_004767218.1	18748	.	TAA	T	145.80	PASS	AC=1;AF=0.25;AN=4;AlleleCount=1;BaseCalledFraction=0.333333;BaseCalledReadsWithVariant=7;DP=10;SupportFraction=0.521242;TotalReads=20;set=variant	GT:DP:GQ	0/1	0/0:10:1
NW_004767218.1	18790	.	GT	G	86.30	PASS	AC=1;AF=0.25;AN=4;AlleleCount=1;BaseCalledFraction=0.285714;BaseCalledReadsWithVariant=6;DP=10;SupportFraction=0.587801;TotalReads=19;set=variant	GT:DP:GQ	0/1	0/0:10:1
NW_004767218.1	18802	.	C	A	86.30	PASS	AC=2;AF=0.5;AN=4;AlleleCount=1;DP=0;set=Intersection	GT	0/1	0/1
NW_004767218.1	18866	.	G	A	250.40	PASS	AC=1;AF=0.25;AN=4;AlleleCount=1;BaseCalledFraction=0.206897;BaseCalledReadsWithVariant=6;DP=10;SupportFraction=0.40153;TotalReads=28;set=variant2	GT:DP:GQ	0/0:10:1	0/1
NW_004767218.1	18875	.	C	G	144.70	PASS	AC=3;AF=0.75;AN=4;DP=0;set=Intersection	GT	1/1	0/1
NW_004767218.1	18876	.	T	G	144.70	PASS	AC=3;AF=0.75;AN=4;BaseCalledReadsWithVariant=17;DP=0;set=Intersection	GT	1/1	0/1
NW_004767218.1	18968	.	C	G	149.10	PASS	AC=3;AF=0.75;AN=4;DP=0;set=Intersection	GT	1/1	0/1
NW_004767218.1	19009	.	CAGTGATT	C	66.80	PASS	AC=1;AF=0.25;AN=4;AlleleCount=1;BaseCalledFraction=0.238095;BaseCalledReadsWithVariant=5;DP=10;SupportFraction=0.608993;TotalReads=18;set=variant	GT:DP:GQ	0/1	0/0:10:1
NW_004767218.1	19016	.	T	C	28.90	PASS	AC=1;AF=0.25;AN=4;AlleleCount=1;BaseCalledFraction=0.266667;BaseCalledReadsWithVariant=8;DP=10;SupportFraction=0.382077;TotalReads=30;set=variant2	GT:DP:GQ	0/0:10:1	0/1
NW_004767218.1	19034	.	A	T	52.40	PASS	AC=1;AF=0.25;AN=4;AlleleCount=1;BaseCalledFraction=0.366667;BaseCalledReadsWithVariant=11;DP=10;SupportFraction=0.431053;TotalReads=30;set=variant2	GT:DP:GQ	0/0:10:1	0/1
NW_004767218.1	19091	.	C	A	50.10	PASS	AC=1;AF=0.25;AN=4;AlleleCount=1;BaseCalledFraction=0.25;BaseCalledReadsWithVariant=5;DP=10;SupportFraction=0.677839;TotalReads=17;set=variant	GT:DP:GQ	0/1	0/0:10:1
NW_004767218.1	19098	.	T	G	76.60	PASS	AC=1;AF=0.25;AN=4;AlleleCount=1;BaseCalledFraction=0.387097;BaseCalledReadsWithVariant=12;DP=10;SupportFraction=0.385425;TotalReads=29;set=variant2	GT:DP:GQ	0/0:10:1	0/1
NW_004767218.1	19101	.	T	G	76.60	PASS	AC=1;AF=0.25;AN=4;AlleleCount=1;BaseCalledFraction=0.387097;BaseCalledReadsWithVariant=12;DP=10;SupportFraction=0.447929;TotalReads=29;set=variant2	GT:DP:GQ	0/0:10:1	0/1
NW_004767218.1	19121	.	A	G	60.40	PASS	AC=1;AF=0.25;AN=4;AlleleCount=1;BaseCalledFraction=0.258065;BaseCalledReadsWithVariant=8;DP=10;SupportFraction=0.334229;TotalReads=29;set=variant2	GT:DP:GQ	0/0:10:1	0/1
NW_004767218.1	19130	.	A	T	60.40	PASS	AC=1;AF=0.25;AN=4;AlleleCount=1;BaseCalledFraction=0.3;BaseCalledReadsWithVariant=9;DP=10;SupportFraction=0.458268;TotalReads=29;set=variant2	GT:DP:GQ	0/0:10:1	0/1
NW_004767218.1	19131	.	T	C	60.40	PASS	AC=1;AF=0.25;AN=4;AlleleCount=1;BaseCalledFraction=0.233333;BaseCalledReadsWithVariant=7;DP=10;SupportFraction=0.386584;TotalReads=29;set=variant2	GT:DP:GQ	0/0:10:1	0/1
NW_004767218.1	19211	.	A	C	121.90	PASS	AC=1;AF=0.25;AN=4;AlleleCount=1;BaseCalledFraction=0.4;BaseCalledReadsWithVariant=12;DP=10;SupportFraction=0.503212;TotalReads=29;set=variant2	GT:DP:GQ	0/0:10:1	0/1
NW_004767218.1	19232	.	G	A	35.40	PASS	AC=1;AF=0.25;AN=4;AlleleCount=1;BaseCalledFraction=0.566667;BaseCalledReadsWithVariant=17;DP=10;SupportFraction=0.500926;TotalReads=29;set=variant2	GT:DP:GQ	0/0:10:1	0/1
NW_004767218.1	19313	.	G	A	62	PASS	AC=1;AF=0.25;AN=4;AlleleCount=1;BaseCalledFraction=0.233333;BaseCalledReadsWithVariant=7;DP=10;SupportFraction=0.345183;TotalReads=27;set=variant2	GT:DP:GQ	0/0:10:1	0/1
NW_004767218.1	19324	.	C	T	62	PASS	AC=1;AF=0.25;AN=4;AlleleCount=1;BaseCalledFraction=0.275862;BaseCalledReadsWithVariant=8;DP=10;SupportFraction=0.354487;TotalReads=27;set=variant2	GT:DP:GQ	0/0:10:1	0/1
NW_004767218.1	19329	.	A	G	62	PASS	AC=1;AF=0.25;AN=4;AlleleCount=1;BaseCalledFraction=0.464286;BaseCalledReadsWithVariant=13;DP=10;SupportFraction=0.37428;TotalReads=27;set=variant2	GT:DP:GQ	0/0:10:1	0/1
NW_004767218.1	19400	.	T	A	97.30	PASS	AC=1;AF=0.25;AN=4;AlleleCount=1;BaseCalledFraction=0.392857;BaseCalledReadsWithVariant=11;DP=10;SupportFraction=0.606895;TotalReads=25;set=variant2	GT:DP:GQ	0/0:10:1	0/1
NW_004767218.1	19406	.	A	T	97.30	PASS	AC=1;AF=0.25;AN=4;AlleleCount=1;BaseCalledFraction=0.259259;BaseCalledReadsWithVariant=7;DP=10;SupportFraction=0.534536;TotalReads=25;set=variant2	GT:DP:GQ	0/0:10:1	0/1
NW_004767218.1	19437	.	A	G	56.90	PASS	AC=1;AF=0.25;AN=4;AlleleCount=1;BaseCalledFraction=0.346154;BaseCalledReadsWithVariant=9;DP=10;SupportFraction=0.507619;TotalReads=25;set=variant2	GT:DP:GQ	0/0:10:1	0/1
NW_004767218.1	19452	.	A	G	64.60	PASS	AC=1;AF=0.25;AN=4;AlleleCount=1;BaseCalledFraction=0.346154;BaseCalledReadsWithVariant=9;DP=10;SupportFraction=0.414099;TotalReads=25;set=variant2	GT:DP:GQ	0/0:10:1	0/1
NW_004767218.1	19455	.	G	T	64.60	PASS	AC=1;AF=0.25;AN=4;AlleleCount=1;BaseCalledFraction=0.346154;BaseCalledReadsWithVariant=9;DP=10;SupportFraction=0.500413;TotalReads=25;set=variant2	GT:DP:GQ	0/0:10:1	0/1
NW_004767218.1	19475	.	G	T	33.50	PASS	AC=1;AF=0.25;AN=4;AlleleCount=1;BaseCalledFraction=0.423077;BaseCalledReadsWithVariant=11;DP=10;SupportFraction=0.451982;TotalReads=25;set=variant2	GT:DP:GQ	0/0:10:1	0/1
NW_004767218.1	19527	.	TC	T	73.20	PASS	AC=1;AF=0.25;AN=4;AlleleCount=1;BaseCalledFraction=0.230769;BaseCalledReadsWithVariant=6;DP=10;SupportFraction=0.696135;TotalReads=25;set=variant2	GT:DP:GQ	0/0:10:1	0/1
NW_004767218.1	19614	.	TA	T	63.30	PASS	AC=1;AF=0.25;AN=4;AlleleCount=1;BaseCalledFraction=0.269231;BaseCalledReadsWithVariant=7;DP=10;SupportFraction=0.279506;TotalReads=24;set=variant2	GT:DP:GQ	0/0:10:1	0/1
NW_004767218.1	19668	.	C	G	26.90	PASS	AC=1;AF=0.25;AN=4;AlleleCount=1;BaseCalledFraction=0.375;BaseCalledReadsWithVariant=9;DP=10;SupportFraction=0.284395;TotalReads=21;set=variant2	GT:DP:GQ	0/0:10:1	0/1
NW_004767218.1	19672	.	G	GT	26.90	PASS	AC=1;AF=0.25;AN=4;AlleleCount=1;BaseCalledFraction=0.458333;BaseCalledReadsWithVariant=11;DP=10;SupportFraction=0.346122;TotalReads=21;set=variant2	GT:DP:GQ	0/0:10:1	0/1
NW_004767218.1	19685	.	A	T	104.30	PASS	AC=1;AF=0.25;AN=4;AlleleCount=1;BaseCalledFraction=0.583333;BaseCalledReadsWithVariant=14;DP=10;SupportFraction=0.380849;TotalReads=21;set=variant2	GT:DP:GQ	0/0:10:1	0/1
NW_004767218.1	19690	.	G	C	104.30	PASS	AC=1;AF=0.25;AN=4;AlleleCount=1;BaseCalledFraction=0.333333;BaseCalledReadsWithVariant=8;DP=10;SupportFraction=0.299801;TotalReads=21;set=variant2	GT:DP:GQ	0/0:10:1	0/1
NW_004767218.1	19712	.	TAC	T	257.10	PASS	AC=1;AF=0.25;AN=4;AlleleCount=1;BaseCalledFraction=0.227273;BaseCalledReadsWithVariant=5;DP=10;SupportFraction=0.503803;TotalReads=21;set=variant2	GT:DP:GQ	0/0:10:1	0/1
NW_004767218.1	19722	.	C	T	257.10	PASS	AC=1;AF=0.25;AN=4;AlleleCount=1;BaseCalledFraction=0.454545;BaseCalledReadsWithVariant=10;DP=10;SupportFraction=0.393919;TotalReads=21;set=variant2	GT:DP:GQ	0/0:10:1	0/1
NW_004767218.1	19729	.	AG	A	257.10	PASS	AC=1;AF=0.25;AN=4;AlleleCount=1;BaseCalledFraction=0.363636;BaseCalledReadsWithVariant=8;DP=10;SupportFraction=0.491788;TotalReads=21;set=variant2	GT:DP:GQ	0/0:10:1	0/1
NW_004767218.1	19734	.	AC	A	257.10	PASS	AC=1;AF=0.25;AN=4;AlleleCount=1;BaseCalledFraction=0.363636;BaseCalledReadsWithVariant=8;DP=10;SupportFraction=0.446907;TotalReads=21;set=variant2	GT:DP:GQ	0/0:10:1	0/1
NW_004767218.1	19738	.	T	A	257.10	PASS	AC=2;AF=0.5;AN=4;AlleleCount=2;BaseCalledFraction=0.363636;BaseCalledReadsWithVariant=8;DP=10;SupportFraction=0.603289;TotalReads=21;set=variant2	GT:DP:GQ	0/0:10:1	1/1
NW_004767218.1	19740	.	T	A	257.10	PASS	AC=1;AF=0.25;AN=4;AlleleCount=1;BaseCalledFraction=0.318182;BaseCalledReadsWithVariant=7;DP=10;SupportFraction=0.40494;TotalReads=21;set=variant2	GT:DP:GQ	0/0:10:1	0/1
NW_004767218.1	19783	.	TAC	T	33.60	PASS	AC=1;AF=0.25;AN=4;AlleleCount=1;BaseCalledFraction=0.409091;BaseCalledReadsWithVariant=9;DP=10;SupportFraction=0.523797;TotalReads=21;set=variant2	GT:DP:GQ	0/0:10:1	0/1
NW_004767218.1	19789	.	GA	G	33.60	PASS	AC=1;AF=0.25;AN=4;AlleleCount=1;BaseCalledFraction=0.227273;BaseCalledReadsWithVariant=5;DP=10;SupportFraction=0.462453;TotalReads=21;set=variant2	GT:DP:GQ	0/0:10:1	0/1
NW_004767218.1	19802	.	G	T	33.20	PASS	AC=1;AF=0.25;AN=4;AlleleCount=1;BaseCalledFraction=0.47619;BaseCalledReadsWithVariant=10;DP=10;SupportFraction=0.401196;TotalReads=21;set=variant2	GT:DP:GQ	0/0:10:1	0/1
NW_004767218.1	19815	.	T	C	78.90	PASS	AC=1;AF=0.25;AN=4;AlleleCount=1;BaseCalledFraction=0.380952;BaseCalledReadsWithVariant=8;DP=10;SupportFraction=0.441661;TotalReads=21;set=variant2	GT:DP:GQ	0/0:10:1	0/1
NW_004767218.1	19817	.	A	C	78.90	PASS	AC=1;AF=0.25;AN=4;AlleleCount=1;BaseCalledFraction=0.428571;BaseCalledReadsWithVariant=9;DP=10;SupportFraction=0.390521;TotalReads=21;set=variant2	GT:DP:GQ	0/0:10:1	0/1
NW_004767218.1	19848	.	A	G	63.30	PASS	AC=1;AF=0.25;AN=4;AlleleCount=1;BaseCalledFraction=0.285714;BaseCalledReadsWithVariant=6;DP=10;SupportFraction=0.436731;TotalReads=21;set=variant2	GT:DP:GQ	0/0:10:1	0/1
NW_004767218.1	19849	.	A	T	63.30	PASS	AC=1;AF=0.25;AN=4;AlleleCount=1;BaseCalledFraction=0.238095;BaseCalledReadsWithVariant=5;DP=10;SupportFraction=0.317289;TotalReads=21;set=variant2	GT:DP:GQ	0/0:10:1	0/1
NW_004767218.1	19852	.	A	C	63.30	PASS	AC=1;AF=0.25;AN=4;AlleleCount=1;BaseCalledFraction=0.285714;BaseCalledReadsWithVariant=6;DP=10;SupportFraction=0.41488;TotalReads=21;set=variant2	GT:DP:GQ	0/0:10:1	0/1
NW_004767218.1	19857	.	C	A	63.30	PASS	AC=1;AF=0.25;AN=4;AlleleCount=1;BaseCalledFraction=0.238095;BaseCalledReadsWithVariant=5;DP=10;SupportFraction=0.318628;TotalReads=21;set=variant2	GT:DP:GQ	0/0:10:1	0/1
NW_004767218.1	19861	.	T	G	63.30	PASS	AC=1;AF=0.25;AN=4;AlleleCount=1;BaseCalledFraction=0.380952;BaseCalledReadsWithVariant=8;DP=10;SupportFraction=0.421626;TotalReads=21;set=variant2	GT:DP:GQ	0/0:10:1	0/1
NW_004767218.1	19872	.	A	T	102.80	PASS	AC=1;AF=0.25;AN=4;AlleleCount=1;BaseCalledFraction=0.47619;BaseCalledReadsWithVariant=10;DP=10;SupportFraction=0.47808;TotalReads=21;set=variant2	GT:DP:GQ	0/0:10:1	0/1
NW_004767218.1	19882	.	A	C	102.80	PASS	AC=1;AF=0.25;AN=4;AlleleCount=1;BaseCalledFraction=0.380952;BaseCalledReadsWithVariant=8;DP=10;SupportFraction=0.551488;TotalReads=21;set=variant2	GT:DP:GQ	0/0:10:1	0/1
NW_004767218.1	19894	.	A	G	122.10	PASS	AC=1;AF=0.25;AN=4;AlleleCount=1;BaseCalledFraction=0.428571;BaseCalledReadsWithVariant=9;DP=10;SupportFraction=0.479133;TotalReads=21;set=variant2	GT:DP:GQ	0/0:10:1	0/1
NW_004767218.1	19901	.	T	G	122.10	PASS	AC=1;AF=0.25;AN=4;AlleleCount=1;BaseCalledFraction=0.380952;BaseCalledReadsWithVariant=8;DP=10;SupportFraction=0.505696;TotalReads=21;set=variant2	GT:DP:GQ	0/0:10:1	0/1
NW_004767218.1	19922	.	A	G	31.70	PASS	AC=1;AF=0.25;AN=4;AlleleCount=1;BaseCalledFraction=0.380952;BaseCalledReadsWithVariant=8;DP=10;SupportFraction=0.377223;TotalReads=21;set=variant2	GT:DP:GQ	0/0:10:1	0/1
NW_004767218.1	19925	.	TG	T	31.70	PASS	AC=1;AF=0.25;AN=4;AlleleCount=1;BaseCalledFraction=0.380952;BaseCalledReadsWithVariant=8;DP=10;SupportFraction=0.432077;TotalReads=21;set=variant2	GT:DP:GQ	0/0:10:1	0/1
NW_004767218.1	19937	.	A	T	215	PASS	AC=1;AF=0.25;AN=4;AlleleCount=1;BaseCalledFraction=0.380952;BaseCalledReadsWithVariant=8;DP=10;SupportFraction=0.423875;TotalReads=21;set=variant2	GT:DP:GQ	0/0:10:1	0/1
NW_004767218.1	19939	.	A	G	215	PASS	AC=1;AF=0.25;AN=4;AlleleCount=1;BaseCalledFraction=0.428571;BaseCalledReadsWithVariant=9;DP=10;SupportFraction=0.475998;TotalReads=21;set=variant2	GT:DP:GQ	0/0:10:1	0/1
NW_004767218.1	19942	.	T	C	215	PASS	AC=1;AF=0.25;AN=4;AlleleCount=1;BaseCalledFraction=0.428571;BaseCalledReadsWithVariant=9;DP=10;SupportFraction=0.480595;TotalReads=21;set=variant2	GT:DP:GQ	0/0:10:1	0/1
NW_004767218.1	19947	.	C	T	215	PASS	AC=1;AF=0.25;AN=4;AlleleCount=1;BaseCalledFraction=0.428571;BaseCalledReadsWithVariant=9;DP=10;SupportFraction=0.463881;TotalReads=21;set=variant2	GT:DP:GQ	0/0:10:1	0/1
NW_004767218.1	19950	.	A	C	215	PASS	AC=2;AF=0.5;AN=4;AlleleCount=2;BaseCalledFraction=0.571429;BaseCalledReadsWithVariant=12;DP=10;SupportFraction=0.631801;TotalReads=21;set=variant2	GT:DP:GQ	0/0:10:1	1/1
NW_004767218.1	19971	.	C	A	225.60	PASS	AC=1;AF=0.25;AN=4;AlleleCount=1;BaseCalledFraction=0.238095;BaseCalledReadsWithVariant=5;DP=10;SupportFraction=0.38507;TotalReads=21;set=variant2	GT:DP:GQ	0/0:10:1	0/1
NW_004767218.1	19972	.	A	C	225.60	PASS	AC=2;AF=0.5;AN=4;AlleleCount=2;BaseCalledFraction=0.428571;BaseCalledReadsWithVariant=9;DP=10;SupportFraction=0.550156;TotalReads=21;set=variant2	GT:DP:GQ	0/0:10:1	1/1
NW_004767218.1	19984	.	G	T	225.60	PASS	AC=1;AF=0.25;AN=4;AlleleCount=1;BaseCalledFraction=0.47619;BaseCalledReadsWithVariant=10;DP=10;SupportFraction=0.424002;TotalReads=21;set=variant2	GT:DP:GQ	0/0:10:1	0/1
NW_004767218.1	19988	.	C	T	225.60	PASS	AC=1;AF=0.25;AN=4;AlleleCount=1;BaseCalledFraction=0.285714;BaseCalledReadsWithVariant=6;DP=10;SupportFraction=0.525272;TotalReads=21;set=variant2	GT:DP:GQ	0/0:10:1	0/1
NW_004767218.1	19989	.	T	A	225.60	PASS	AC=1;AF=0.25;AN=4;AlleleCount=1;BaseCalledFraction=0.238095;BaseCalledReadsWithVariant=5;DP=10;SupportFraction=0.41948;TotalReads=21;set=variant2	GT:DP:GQ	0/0:10:1	0/1
NW_004767218.1	19993	.	A	T	225.60	PASS	AC=1;AF=0.25;AN=4;AlleleCount=1;BaseCalledFraction=0.333333;BaseCalledReadsWithVariant=7;DP=10;SupportFraction=0.47052;TotalReads=21;set=variant2	GT:DP:GQ	0/0:10:1	0/1
NW_004767218.1	20023	.	A	C	137	PASS	AC=1;AF=0.25;AN=4;AlleleCount=1;BaseCalledFraction=0.428571;BaseCalledReadsWithVariant=9;DP=10;SupportFraction=0.443226;TotalReads=21;set=variant2	GT:DP:GQ	0/0:10:1	0/1
NW_004767218.1	20025	.	T	G	137	PASS	AC=1;AF=0.25;AN=4;AlleleCount=1;BaseCalledFraction=0.380952;BaseCalledReadsWithVariant=8;DP=10;SupportFraction=0.389666;TotalReads=21;set=variant2	GT:DP:GQ	0/0:10:1	0/1
NW_004767218.1	20030	.	G	T	137	PASS	AC=1;AF=0.25;AN=4;AlleleCount=1;BaseCalledFraction=0.380952;BaseCalledReadsWithVariant=8;DP=10;SupportFraction=0.40585;TotalReads=21;set=variant2	GT:DP:GQ	0/0:10:1	0/1
NW_004767218.1	20031	.	T	G	137	PASS	AC=1;AF=0.25;AN=4;AlleleCount=1;BaseCalledFraction=0.285714;BaseCalledReadsWithVariant=6;DP=10;SupportFraction=0.449856;TotalReads=21;set=variant2	GT:DP:GQ	0/0:10:1	0/1
NW_004767218.1	20044	.	C	G	37.50	PASS	AC=1;AF=0.25;AN=4;AlleleCount=1;BaseCalledFraction=0.333333;BaseCalledReadsWithVariant=7;DP=10;SupportFraction=0.411062;TotalReads=21;set=variant2	GT:DP:GQ	0/0:10:1	0/1
NW_004767218.1	20145	.	A	G	47	PASS	AC=1;AF=0.25;AN=4;AlleleCount=1;BaseCalledFraction=0.285714;BaseCalledReadsWithVariant=6;DP=10;SupportFraction=0.562517;TotalReads=21;set=variant2	GT:DP:GQ	0/0:10:1	0/1
NW_004767218.1	20185	.	T	A	66	PASS	AC=1;AF=0.25;AN=4;AlleleCount=1;BaseCalledFraction=0.55;BaseCalledReadsWithVariant=11;DP=10;SupportFraction=0.51798;TotalReads=20;set=variant2	GT:DP:GQ	0/0:10:1	0/1
NW_004767223.1	1047	.	T	A	307	PASS	AC=1;AF=0.25;AN=4;AlleleCount=1;BaseCalledFraction=0.8;BaseCalledReadsWithVariant=16;DP=10;SupportFraction=0.775663;TotalReads=18;set=variant	GT:DP:GQ	0/1	0/0:10:1
NW_004767223.1	1049	.	A	T	307	PASS	AC=1;AF=0.25;AN=4;AlleleCount=1;BaseCalledFraction=0.55;BaseCalledReadsWithVariant=11;DP=10;SupportFraction=0.836729;TotalReads=18;set=variant	GT:DP:GQ	0/1	0/0:10:1
NW_004767223.1	1077	.	C	T	31.90	PASS	AC=1;AF=0.25;AN=4;AlleleCount=1;BaseCalledFraction=0.45;BaseCalledReadsWithVariant=9;DP=10;SupportFraction=0.526329;TotalReads=20;set=variant	GT:DP:GQ	0/1	0/0:10:1
NW_004767223.1	1119	.	T	C	21.20	PASS	AC=1;AF=0.25;AN=4;AlleleCount=1;BaseCalledFraction=0.285714;BaseCalledReadsWithVariant=6;DP=10;SupportFraction=0.278308;TotalReads=20;set=variant	GT:DP:GQ	0/1	0/0:10:1
NW_004767223.1	1123	.	T	G	21.20	PASS	AC=1;AF=0.25;AN=4;AlleleCount=1;BaseCalledFraction=0.238095;BaseCalledReadsWithVariant=5;DP=10;SupportFraction=0.199543;TotalReads=20;set=variant	GT:DP:GQ	0/1	0/0:10:1
NW_004767223.1	1143	.	C	A	156.80	PASS	AC=2;AF=0.5;AN=4;AlleleCount=1;DP=0;set=Intersection	GT	0/1	0/1
NW_004767223.1	1179	.	N	C	178	PASS	AC=2;AF=0.5;AN=4;AlleleCount=1;DP=0;TotalReads=20;set=Intersection	GT	0/1	0/1
NW_004767223.1	1298	.	A	G	52.10	PASS	AC=2;AF=0.5;AN=4;AlleleCount=1;DP=0;TotalReads=23;set=Intersection	GT	0/1	0/1
NW_004767223.1	1312	.	A	G	157.30	PASS	AC=3;AF=0.75;AN=4;DP=0;set=Intersection	GT	0/1	1/1
NW_004767223.1	1314	.	C	T	115.60	PASS	AC=1;AF=0.25;AN=4;AlleleCount=1;BaseCalledFraction=0.28;BaseCalledReadsWithVariant=7;DP=10;SupportFraction=0.430855;TotalReads=23;set=variant2	GT:DP:GQ	0/0:10:1	0/1
NW_004767223.1	1362	.	T	G	204.10	PASS	AC=2;AF=0.5;AN=4;AlleleCount=1;DP=0;TotalReads=25;set=Intersection	GT	0/1	0/1
NW_004767223.1	1416	.	G	A	276.30	PASS	AC=1;AF=0.25;AN=4;AlleleCount=1;BaseCalledFraction=0.322581;BaseCalledReadsWithVariant=10;DP=10;SupportFraction=0.338123;TotalReads=25;set=variant2	GT:DP:GQ	0/0:10:1	0/1
NW_004767223.1	1417	.	G	T	246.90	PASS	AC=3;AF=0.75;AN=4;DP=0;TotalReads=25;set=Intersection	GT	0/1	1/1
NW_004767223.1	1441	.	G	A	106.90	PASS	AC=2;AF=0.5;AN=4;AlleleCount=1;DP=0;set=Intersection	GT	0/1	0/1
NW_004767223.1	1454	.	G	T	932.50	PASS	AC=3;AF=0.75;AN=4;DP=0;set=Intersection	GT	0/1	1/1
NW_004767223.1	1462	.	A	G	932.50	PASS	AC=3;AF=0.75;AN=4;DP=0;set=Intersection	GT	0/1	1/1
NW_004767223.1	1464	.	A	T	932.50	PASS	AC=3;AF=0.75;AN=4;DP=0;set=Intersection	GT	0/1	1/1
NW_004767223.1	1472	.	A	C	932.50	PASS	AC=4;AF=1.0;AN=4;AlleleCount=2;DP=0;set=Intersection	GT	1/1	1/1
NW_004767223.1	1473	.	T	C	979.40	PASS	AC=1;AF=0.25;AN=4;AlleleCount=1;BaseCalledFraction=0.205882;BaseCalledReadsWithVariant=7;DP=10;SupportFraction=0.299522;TotalReads=30;set=variant2	GT:DP:GQ	0/0:10:1	0/1
NW_004767223.1	1474	.	G	T	979.40	PASS	AC=1;AF=0.25;AN=4;AlleleCount=1;BaseCalledFraction=0.205882;BaseCalledReadsWithVariant=7;DP=10;SupportFraction=0.270558;TotalReads=30;set=variant2	GT:DP:GQ	0/0:10:1	0/1
NW_004767223.1	1486	.	T	C	932.50	PASS	AC=2;AF=0.5;AN=4;AlleleCount=1;DP=0;set=Intersection	GT	0/1	0/1
NW_004767223.1	1501	.	A	C	521.40	PASS	AC=2;AF=0.5;AN=4;AlleleCount=1;DP=0;set=Intersection	GT	0/1	0/1
NW_004767223.1	1502	.	T	A	521.40	PASS	AC=2;AF=0.5;AN=4;AlleleCount=1;DP=0;set=Intersection	GT	0/1	0/1
NW_004767223.1	1503	.	C	A	521.40	PASS	AC=2;AF=0.5;AN=4;AlleleCount=1;DP=0;set=Intersection	GT	0/1	0/1
NW_004767223.1	1506	.	G	A	521.40	PASS	AC=2;AF=0.5;AN=4;AlleleCount=1;DP=0;set=Intersection	GT	0/1	0/1
NW_004767223.1	1518	.	C	T	521.40	PASS	AC=2;AF=0.5;AN=4;AlleleCount=1;DP=0;set=Intersection	GT	0/1	0/1
NW_004767223.1	1538	.	A	C	246.90	PASS	AC=3;AF=0.75;AN=4;DP=0;set=Intersection	GT	0/1	1/1
NW_004767223.1	1548	.	G	T	757.20	PASS	AC=1;AF=0.25;AN=4;AlleleCount=1;BaseCalledFraction=0.222222;BaseCalledReadsWithVariant=8;DP=10;SupportFraction=0.304641;TotalReads=35;set=variant2	GT:DP:GQ	0/0:10:1	0/1
NW_004767223.1	1554	.	G	A	268.60	PASS	AC=3;AF=0.75;AN=4;DP=0;set=Intersection	GT	0/1	1/1
NW_004767223.1	1555	.	T	A	268.60	PASS	AC=3;AF=0.75;AN=4;DP=0;set=Intersection	GT	0/1	1/1
NW_004767223.1	1593	.	N	C,T	367.50	PASS	AC=1,1;AF=0.25,0.25;AN=4;AlleleCount=1;DP=0;set=Intersection	GT	0/1	0/2
NW_004767223.1	1626	.	T	C	131.70	PASS	AC=2;AF=0.5;AN=4;AlleleCount=1;DP=0;set=Intersection	GT	0/1	0/1
NW_004767223.1	1654	.	T	G,A	126	PASS	AC=1,1;AF=0.25,0.25;AN=4;AlleleCount=1;DP=0;set=Intersection	GT	0/1	0/2
NW_004767223.1	1670	.	T	TA	269.80	PASS	AC=3;AF=0.75;AN=4;DP=0;set=Intersection	GT	1/1	0/1
NW_004767223.1	1685	.	G	A	1191.60	PASS	AC=2;AF=0.5;AN=4;AlleleCount=1;DP=0;set=Intersection	GT	0/1	0/1
NW_004767223.1	1694	.	T	G	1191.60	PASS	AC=2;AF=0.5;AN=4;AlleleCount=1;DP=0;set=Intersection	GT	0/1	0/1
NW_004767223.1	1699	.	T	A	1191.60	PASS	AC=2;AF=0.5;AN=4;AlleleCount=1;DP=0;set=Intersection	GT	0/1	0/1
NW_004767223.1	1703	.	G	T	1191.60	PASS	AC=2;AF=0.5;AN=4;AlleleCount=1;DP=0;set=Intersection	GT	0/1	0/1
NW_004767223.1	1710	.	C	T	1191.60	PASS	AC=2;AF=0.5;AN=4;AlleleCount=1;DP=0;set=Intersection	GT	0/1	0/1
NW_004767223.1	1714	.	G	T	1191.60	PASS	AC=2;AF=0.5;AN=4;AlleleCount=1;DP=0;set=Intersection	GT	0/1	0/1
NW_004767223.1	1716	.	G	A	1191.60	PASS	AC=2;AF=0.5;AN=4;AlleleCount=1;DP=0;set=Intersection	GT	0/1	0/1
NW_004767223.1	1766	.	A	C	157.80	PASS	AC=1;AF=0.25;AN=4;AlleleCount=1;BaseCalledFraction=0.232558;BaseCalledReadsWithVariant=10;DP=10;SupportFraction=0.31567;TotalReads=41;set=variant2	GT:DP:GQ	0/0:10:1	0/1
NW_004767223.1	1769	.	A	T	157.80	PASS	AC=1;AF=0.25;AN=4;AlleleCount=1;BaseCalledFraction=0.232558;BaseCalledReadsWithVariant=10;DP=10;SupportFraction=0.298318;TotalReads=41;set=variant2	GT:DP:GQ	0/0:10:1	0/1
NW_004767223.1	1787	.	C	T	221	PASS	AC=3;AF=0.75;AN=4;DP=0;set=Intersection	GT	0/1	1/1
NW_004767223.1	1802	.	T	C	50.80	PASS	AC=1;AF=0.25;AN=4;AlleleCount=1;BaseCalledFraction=0.238095;BaseCalledReadsWithVariant=10;DP=10;SupportFraction=0.299122;TotalReads=41;set=variant2	GT:DP:GQ	0/0:10:1	0/1
NW_004767223.1	1872	.	T	G	489.80	PASS	AC=2;AF=0.5;AN=4;AlleleCount=1;DP=0;set=Intersection	GT	0/1	0/1
NW_004767223.1	1873	.	T	A	489.80	PASS	AC=2;AF=0.5;AN=4;AlleleCount=1;DP=0;set=Intersection	GT	0/1	0/1
NW_004767223.1	1877	.	T	C	489.80	PASS	AC=2;AF=0.5;AN=4;AlleleCount=1;DP=0;set=Intersection	GT	0/1	0/1
NW_004767223.1	1896	.	A	C	230.40	PASS	AC=2;AF=0.5;AN=4;AlleleCount=1;DP=0;set=Intersection	GT	0/1	0/1
NW_004767223.1	1898	.	A	T	230.40	PASS	AC=2;AF=0.5;AN=4;AlleleCount=1;BaseCalledReadsWithVariant=9;DP=0;set=Intersection	GT	0/1	0/1
NW_004767223.1	1909	.	C	T	130.20	PASS	AC=2;AF=0.5;AN=4;AlleleCount=1;DP=0;set=Intersection	GT	0/1	0/1
NW_004767223.1	1955	.	T	C	141.10	PASS	AC=2;AF=0.5;AN=4;AlleleCount=1;DP=0;set=Intersection	GT	0/1	0/1
NW_004767223.1	1974	.	C	G	662.50	PASS	AC=2;AF=0.5;AN=4;AlleleCount=1;DP=0;set=Intersection	GT	0/1	0/1
NW_004767223.1	1981	.	CA	C	662.50	PASS	AC=2;AF=0.5;AN=4;AlleleCount=1;DP=0;set=Intersection	GT	0/1	0/1
NW_004767223.1	1984	.	T	C	662.50	PASS	AC=2;AF=0.5;AN=4;AlleleCount=1;DP=0;set=Intersection	GT	0/1	0/1
NW_004767223.1	1990	.	T	G	662.50	PASS	AC=2;AF=0.5;AN=4;AlleleCount=1;DP=0;set=Intersection	GT	0/1	0/1
NW_004767223.1	2018	.	C	A	506.30	PASS	AC=3;AF=0.75;AN=4;DP=0;set=Intersection	GT	0/1	1/1
NW_004767223.1	2024	.	T	C	722.30	PASS	AC=1;AF=0.25;AN=4;AlleleCount=1;BaseCalledFraction=0.302326;BaseCalledReadsWithVariant=13;DP=10;SupportFraction=0.405418;TotalReads=41;set=variant2	GT:DP:GQ	0/0:10:1	0/1
NW_004767223.1	2033	.	A	T	506.30	PASS	AC=3;AF=0.75;AN=4;DP=0;set=Intersection	GT	0/1	1/1
NW_004767223.1	2062	.	C	G	157.70	PASS	AC=2;AF=0.5;AN=4;AlleleCount=1;DP=0;set=Intersection	GT	0/1	0/1
NW_004767223.1	2083	.	T	C	522.90	PASS	AC=2;AF=0.5;AN=4;AlleleCount=1;DP=0;set=Intersection	GT	0/1	0/1
NW_004767223.1	2084	.	T	A	522.90	PASS	AC=2;AF=0.5;AN=4;AlleleCount=1;DP=0;set=Intersection	GT	0/1	0/1
NW_004767223.1	2087	.	T	A	522.90	PASS	AC=2;AF=0.5;AN=4;AlleleCount=1;DP=0;set=Intersection	GT	0/1	0/1
NW_004767223.1	2112	.	A	T	302.60	PASS	AC=2;AF=0.5;AN=4;AlleleCount=1;DP=0;set=Intersection	GT	0/1	0/1
NW_004767223.1	2165	.	A	T	197.70	PASS	AC=3;AF=0.75;AN=4;BaseCalledReadsWithVariant=25;DP=0;set=Intersection	GT	1/1	0/1
NW_004767223.1	2176	.	T	C	771.40	PASS	AC=2;AF=0.5;AN=4;AlleleCount=1;DP=0;set=Intersection	GT	0/1	0/1
NW_004767223.1	2182	.	A	ATCGC	771.40	PASS	AC=2;AF=0.5;AN=4;AlleleCount=1;DP=0;set=Intersection	GT	0/1	0/1
NW_004767223.1	2193	.	C	G	771.40	PASS	AC=2;AF=0.5;AN=4;AlleleCount=1;DP=0;set=Intersection	GT	0/1	0/1
NW_004767223.1	2196	.	A	G	771.40	PASS	AC=2;AF=0.5;AN=4;AlleleCount=1;DP=0;set=Intersection	GT	0/1	0/1
NW_004767223.1	2209	.	C	T	253.30	PASS	AC=2;AF=0.5;AN=4;AlleleCount=1;DP=0;set=Intersection	GT	0/1	0/1
NW_004767223.1	2213	.	T	A	253.30	PASS	AC=2;AF=0.5;AN=4;AlleleCount=1;DP=0;set=Intersection	GT	0/1	0/1
NW_004767223.1	2224	.	T	C	184.50	PASS	AC=2;AF=0.5;AN=4;AlleleCount=1;DP=0;set=Intersection	GT	0/1	0/1
NW_004767223.1	2226	.	G	A	184.50	PASS	AC=4;AF=1.0;AN=4;AlleleCount=2;DP=0;set=Intersection	GT	1/1	1/1
NW_004767223.1	2238	.	A	T	917.30	PASS	AC=2;AF=0.5;AN=4;AlleleCount=1;DP=0;set=Intersection	GT	0/1	0/1
NW_004767223.1	2247	.	G	C	917.30	PASS	AC=2;AF=0.5;AN=4;AlleleCount=1;DP=0;set=Intersection	GT	0/1	0/1
NW_004767223.1	2255	.	T	G	917.30	PASS	AC=1;AF=0.25;AN=4;AlleleCount=1;BaseCalledFraction=0.423077;BaseCalledReadsWithVariant=11;DP=10;SupportFraction=0.541165;TotalReads=24;set=variant	GT:DP:GQ	0/1	0/0:10:1
NW_004767223.1	2259	.	A	T	917.30	PASS	AC=1;AF=0.25;AN=4;AlleleCount=1;BaseCalledFraction=0.807692;BaseCalledReadsWithVariant=21;DP=10;SupportFraction=0.716328;TotalReads=24;set=variant	GT:DP:GQ	0/1	0/0:10:1
NW_004767223.1	2260	.	A	T	917.30	PASS	AC=2;AF=0.5;AN=4;AlleleCount=1;DP=0;set=Intersection	GT	0/1	0/1
NW_004767223.1	2273	.	A	C	917.30	PASS	AC=1;AF=0.25;AN=4;AlleleCount=1;BaseCalledFraction=0.333333;BaseCalledReadsWithVariant=9;DP=10;SupportFraction=0.436242;TotalReads=24;set=variant	GT:DP:GQ	0/1	0/0:10:1
NW_004767223.1	2276	.	A	C	917.30	PASS	AC=2;AF=0.5;AN=4;AlleleCount=1;DP=0;set=Intersection	GT	0/1	0/1
NW_004767223.1	2305	.	T	A	216.10	PASS	AC=2;AF=0.5;AN=4;AlleleCount=1;BaseCalledReadsWithVariant=18;DP=0;set=Intersection	GT	0/1	0/1
NW_004767223.1	2323	.	G	A	48.40	PASS	AC=2;AF=0.5;AN=4;AlleleCount=1;DP=0;set=Intersection	GT	0/1	0/1
NW_004767223.1	2351	.	C	G	205.70	PASS	AC=2;AF=0.5;AN=4;AlleleCount=1;DP=0;set=Intersection	GT	0/1	0/1
NW_004767223.1	2375	.	G	C	221.60	PASS	AC=2;AF=0.5;AN=4;AlleleCount=1;DP=0;set=Intersection	GT	0/1	0/1
NW_004767223.1	2405	.	G	C	154.90	PASS	AC=2;AF=0.5;AN=4;AlleleCount=1;DP=0;set=Intersection	GT	0/1	0/1
NW_004767223.1	2422	.	T	C	23.20	PASS	AC=2;AF=0.5;AN=4;AlleleCount=1;DP=0;set=Intersection	GT	0/1	0/1
NW_004767223.1	2441	.	T	A	258.90	PASS	AC=2;AF=0.5;AN=4;AlleleCount=1;DP=0;set=Intersection	GT	0/1	0/1
NW_004767223.1	2447	.	A	G	258.90	PASS	AC=2;AF=0.5;AN=4;AlleleCount=1;DP=0;set=Intersection	GT	0/1	0/1
NW_004767223.1	2475	.	C	T	114.70	PASS	AC=2;AF=0.5;AN=4;AlleleCount=1;DP=0;set=Intersection	GT	0/1	0/1
NW_004767223.1	2522	.	T	C	150.90	PASS	AC=2;AF=0.5;AN=4;AlleleCount=1;DP=0;set=Intersection	GT	0/1	0/1
NW_004767223.1	2524	.	A	G	150.90	PASS	AC=2;AF=0.5;AN=4;AlleleCount=1;DP=0;set=Intersection	GT	0/1	0/1
NW_004767223.1	2535	.	C	T	52.50	PASS	AC=1;AF=0.25;AN=4;AlleleCount=1;BaseCalledFraction=0.409091;BaseCalledReadsWithVariant=9;DP=10;SupportFraction=0.59715;TotalReads=21;set=variant	GT:DP:GQ	0/1	0/0:10:1
NW_004767223.1	2548	.	C	A	22	PASS	AC=1;AF=0.25;AN=4;AlleleCount=1;BaseCalledFraction=0.25;BaseCalledReadsWithVariant=8;DP=10;SupportFraction=0.392444;TotalReads=31;set=variant2	GT:DP:GQ	0/0:10:1	0/1
NW_004767223.1	2554	.	C	T	22	PASS	AC=1;AF=0.25;AN=4;AlleleCount=1;BaseCalledFraction=0.75;BaseCalledReadsWithVariant=24;DP=10;SupportFraction=0.473285;TotalReads=31;set=variant2	GT:DP:GQ	0/0:10:1	0/1
NW_004767223.1	2565	.	C	T	38.90	PASS	AC=2;AF=0.5;AN=4;AlleleCount=1;DP=0;set=Intersection	GT	0/1	0/1
NW_004767223.1	2579	.	A	C	354.50	PASS	AC=2;AF=0.5;AN=4;AlleleCount=1;DP=0;set=Intersection	GT	0/1	0/1
NW_004767223.1	2582	.	T	G	354.50	PASS	AC=4;AF=1.0;AN=4;AlleleCount=2;DP=0;set=Intersection	GT	1/1	1/1
NW_004767223.1	2600	.	G	C	155.10	PASS	AC=2;AF=0.5;AN=4;AlleleCount=1;DP=0;set=Intersection	GT	0/1	0/1
NW_004767223.1	2613	.	C	A	31.90	PASS	AC=2;AF=0.5;AN=4;AlleleCount=1;DP=0;set=Intersection	GT	0/1	0/1
NW_004767226.1	14944	.	A	G	127.20	PASS	AC=2;AF=0.5;AN=4;AlleleCount=1;DP=0;set=Intersection	GT	0/1	0/1
NW_004767226.1	14967	.	T	A	127.20	PASS	AC=1;AF=0.25;AN=4;AlleleCount=1;BaseCalledFraction=0.571429;BaseCalledReadsWithVariant=16;DP=10;SupportFraction=0.167926;TotalReads=8;set=variant	GT:DP:GQ	0/1	0/0:10:1
NW_004767226.1	14970	.	A	C	127.20	PASS	AC=1;AF=0.25;AN=4;AlleleCount=1;BaseCalledFraction=0.607143;BaseCalledReadsWithVariant=17;DP=10;SupportFraction=0.133646;TotalReads=8;set=variant	GT:DP:GQ	0/1	0/0:10:1
NW_004767226.1	14978	.	C	T	179.60	PASS	AC=1;AF=0.25;AN=4;AlleleCount=1;BaseCalledFraction=0.619048;BaseCalledReadsWithVariant=13;DP=10;SupportFraction=0.200086;TotalReads=17;set=variant2	GT:DP:GQ	0/0:10:1	0/1
NW_004767226.1	14994	.	G	T	127.20	PASS	AC=3;AF=0.75;AN=4;DP=0;set=Intersection	GT	0/1	1/1
NW_004767226.1	15001	.	A	G	179.60	PASS	AC=1;AF=0.25;AN=4;AlleleCount=1;BaseCalledFraction=0.727273;BaseCalledReadsWithVariant=16;DP=10;SupportFraction=0.0577996;TotalReads=17;set=variant2	GT:DP:GQ	0/0:10:1	0/1
NW_004767226.1	15013	.	A	G	40.60	PASS	AC=1;AF=0.25;AN=4;AlleleCount=1;BaseCalledFraction=0.607143;BaseCalledReadsWithVariant=17;DP=10;SupportFraction=0.427557;TotalReads=27;set=variant	GT:DP:GQ	0/1	0/0:10:1
NW_004767226.1	15015	.	T	C	40.60	PASS	AC=1;AF=0.25;AN=4;AlleleCount=1;BaseCalledFraction=0.678571;BaseCalledReadsWithVariant=19;DP=10;SupportFraction=0.427595;TotalReads=27;set=variant	GT:DP:GQ	0/1	0/0:10:1
NW_004767226.1	15020	.	T	C	40.60	PASS	AC=1;AF=0.25;AN=4;AlleleCount=1;BaseCalledFraction=0.75;BaseCalledReadsWithVariant=21;DP=10;SupportFraction=0.504153;TotalReads=27;set=variant	GT:DP:GQ	0/1	0/0:10:1
NW_004767226.1	15021	.	C	A	40.60	PASS	AC=1;AF=0.25;AN=4;AlleleCount=1;BaseCalledFraction=0.642857;BaseCalledReadsWithVariant=18;DP=10;SupportFraction=0.385309;TotalReads=27;set=variant	GT:DP:GQ	0/1	0/0:10:1
NW_004767226.1	15045	.	G	A	72.80	PASS	AC=1;AF=0.25;AN=4;AlleleCount=1;BaseCalledFraction=0.607143;BaseCalledReadsWithVariant=17;DP=10;SupportFraction=0.124952;TotalReads=27;set=variant	GT:DP:GQ	0/1	0/0:10:1
NW_004767226.1	15054	.	GC	G	72.80	PASS	AC=1;AF=0.25;AN=4;AlleleCount=1;BaseCalledFraction=0.214286;BaseCalledReadsWithVariant=6;DP=10;SupportFraction=0.106794;TotalReads=27;set=variant	GT:DP:GQ	0/1	0/0:10:1
NW_004767226.1	15075	.	G	A	27.80	PASS	AC=1;AF=0.25;AN=4;AlleleCount=1;BaseCalledFraction=0.478261;BaseCalledReadsWithVariant=11;DP=10;SupportFraction=0.112492;TotalReads=22;set=variant2	GT:DP:GQ	0/0:10:1	0/1
NW_004767226.1	15080	.	T	A	27.80	PASS	AC=1;AF=0.25;AN=4;AlleleCount=1;BaseCalledFraction=0.652174;BaseCalledReadsWithVariant=15;DP=10;SupportFraction=0.11426;TotalReads=22;set=variant2	GT:DP:GQ	0/0:10:1	0/1
NW_004767226.1	15151	.	T	G	72.90	PASS	AC=1;AF=0.25;AN=4;AlleleCount=1;BaseCalledFraction=0.565217;BaseCalledReadsWithVariant=13;DP=10;SupportFraction=0.154398;TotalReads=23;set=variant2	GT:DP:GQ	0/0:10:1	0/1
NW_004767226.1	15172	.	GAA	G	127.30	PASS	AC=2;AF=0.5;AN=4;AlleleCount=1;DP=0;set=Intersection	GT	0/1	0/1
NW_004767226.1	15181	.	AG	A	127.30	PASS	AC=1;AF=0.25;AN=4;AlleleCount=1;BaseCalledFraction=0.466667;BaseCalledReadsWithVariant=14;DP=10;SupportFraction=0.199488;TotalReads=28;set=variant	GT:DP:GQ	0/1	0/0:10:1
NW_004767226.1	15187	.	ACCAT	A	127.30	PASS	AC=2;AF=0.5;AN=4;AlleleCount=1;DP=0;set=Intersection	GT	0/1	0/1
NW_004767226.1	15225	.	C	A	35.40	PASS	AC=2;AF=0.5;AN=4;AlleleCount=1;DP=0;set=Intersection	GT	0/1	0/1
NW_004767226.1	15242	.	AGGT	AA	82.40	PASS	AC=1;AF=0.25;AN=4;AlleleCount=1;BaseCalledFraction=0.366667;BaseCalledReadsWithVariant=11;DP=10;SupportFraction=0.431224;TotalReads=30;set=variant	GT:DP:GQ	0/1	0/0:10:1
NW_004767226.1	15256	.	G	C	82.40	PASS	AC=2;AF=0.5;AN=4;AlleleCount=1;DP=0;set=Intersection	GT	0/1	0/1
NW_004767226.1	15271	.	A	T	82.40	PASS	AC=2;AF=0.5;AN=4;AlleleCount=1;DP=0;set=Intersection	GT	0/1	0/1
NW_004767226.1	15297	.	C	A	114.30	PASS	AC=1;AF=0.25;AN=4;AlleleCount=1;BaseCalledFraction=0.612903;BaseCalledReadsWithVariant=19;DP=10;SupportFraction=0.513098;TotalReads=30;set=variant	GT:DP:GQ	0/1	0/0:10:1
NW_004767226.1	15300	.	C	A	114.30	PASS	AC=1;AF=0.25;AN=4;AlleleCount=1;BaseCalledFraction=0.516129;BaseCalledReadsWithVariant=16;DP=10;SupportFraction=0.498445;TotalReads=30;set=variant	GT:DP:GQ	0/1	0/0:10:1
NW_004767226.1	15304	.	C	T	114.30	PASS	AC=1;AF=0.25;AN=4;AlleleCount=1;BaseCalledFraction=0.483871;BaseCalledReadsWithVariant=15;DP=10;SupportFraction=0.463312;TotalReads=30;set=variant	GT:DP:GQ	0/1	0/0:10:1
NW_004767226.1	15306	.	T	A	114.30	PASS	AC=1;AF=0.25;AN=4;AlleleCount=1;BaseCalledFraction=0.451613;BaseCalledReadsWithVariant=14;DP=10;SupportFraction=0.400302;TotalReads=30;set=variant	GT:DP:GQ	0/1	0/0:10:1
NW_004767226.1	15309	.	C	T	114.30	PASS	AC=1;AF=0.25;AN=4;AlleleCount=1;BaseCalledFraction=0.612903;BaseCalledReadsWithVariant=19;DP=10;SupportFraction=0.476305;TotalReads=30;set=variant	GT:DP:GQ	0/1	0/0:10:1
NW_004767226.1	15312	.	C	T	114.30	PASS	AC=1;AF=0.25;AN=4;AlleleCount=1;BaseCalledFraction=0.548387;BaseCalledReadsWithVariant=17;DP=10;SupportFraction=0.446854;TotalReads=30;set=variant	GT:DP:GQ	0/1	0/0:10:1
NW_004767226.1	15313	.	T	C	70.30	PASS	AC=1;AF=0.25;AN=4;AlleleCount=1;BaseCalledFraction=0.521739;BaseCalledReadsWithVariant=12;DP=10;SupportFraction=0.215686;TotalReads=22;set=variant2	GT:DP:GQ	0/0:10:1	0/1
NW_004767226.1	15321	.	T	C	114.30	PASS	AC=1;AF=0.25;AN=4;AlleleCount=1;BaseCalledFraction=0.548387;BaseCalledReadsWithVariant=17;DP=10;SupportFraction=0.414308;TotalReads=30;set=variant	GT:DP:GQ	0/1	0/0:10:1
NW_004767226.1	15333	.	A	G	130	PASS	AC=2;AF=0.5;AN=4;AlleleCount=1;DP=0;set=Intersection	GT	0/1	0/1
NW_004767226.1	15339	.	T	G	130	PASS	AC=2;AF=0.5;AN=4;AlleleCount=1;DP=0;set=Intersection	GT	0/1	0/1
NW_004767226.1	15345	.	A	G	130	PASS	AC=2;AF=0.5;AN=4;AlleleCount=1;DP=0;set=Intersection	GT	0/1	0/1
NW_004767226.1	15347	.	CA	C	130	PASS	AC=3;AF=0.75;AN=4;DP=0;set=Intersection	GT	1/1	0/1
NW_004767226.1	15374	.	T	C	49.70	PASS	AC=2;AF=0.5;AN=4;AlleleCount=1;DP=0;set=Intersection	GT	0/1	0/1
NW_004767226.1	15378	.	T	A	49.70	PASS	AC=2;AF=0.5;AN=4;AlleleCount=1;DP=0;set=Intersection	GT	0/1	0/1
NW_004767226.1	15394	.	T	C	107.60	PASS	AC=1;AF=0.25;AN=4;AlleleCount=1;BaseCalledFraction=0.666667;BaseCalledReadsWithVariant=20;DP=10;SupportFraction=0.435801;TotalReads=29;set=variant	GT:DP:GQ	0/1	0/0:10:1
NW_004767226.1	15398	.	C	G	107.60	PASS	AC=1;AF=0.25;AN=4;AlleleCount=1;BaseCalledFraction=0.566667;BaseCalledReadsWithVariant=17;DP=10;SupportFraction=0.386548;TotalReads=29;set=variant	GT:DP:GQ	0/1	0/0:10:1
NW_004767226.1	15404	.	A	C	107.60	PASS	AC=1;AF=0.25;AN=4;AlleleCount=1;BaseCalledFraction=0.566667;BaseCalledReadsWithVariant=17;DP=10;SupportFraction=0.403781;TotalReads=29;set=variant	GT:DP:GQ	0/1	0/0:10:1
NW_004767226.1	15421	.	T	C	249.80	PASS	AC=1;AF=0.25;AN=4;AlleleCount=1;BaseCalledFraction=0.586207;BaseCalledReadsWithVariant=17;DP=10;SupportFraction=0.438413;TotalReads=28;set=variant	GT:DP:GQ	0/1	0/0:10:1
NW_004767226.1	15424	.	G	T	249.80	PASS	AC=1;AF=0.25;AN=4;AlleleCount=1;BaseCalledFraction=0.586207;BaseCalledReadsWithVariant=17;DP=10;SupportFraction=0.355594;TotalReads=28;set=variant	GT:DP:GQ	0/1	0/0:10:1
NW_004767226.1	15431	.	G	A	249.80	PASS	AC=1;AF=0.25;AN=4;AlleleCount=1;BaseCalledFraction=0.62069;BaseCalledReadsWithVariant=18;DP=10;SupportFraction=0.436044;TotalReads=28;set=variant	GT:DP:GQ	0/1	0/0:10:1
NW_004767226.1	15436	.	C	T	249.80	PASS	AC=1;AF=0.25;AN=4;AlleleCount=1;BaseCalledFraction=0.655172;BaseCalledReadsWithVariant=19;DP=10;SupportFraction=0.430925;TotalReads=28;set=variant	GT:DP:GQ	0/1	0/0:10:1
NW_004767226.1	15441	.	C	G	249.80	PASS	AC=1;AF=0.25;AN=4;AlleleCount=1;BaseCalledFraction=0.413793;BaseCalledReadsWithVariant=12;DP=10;SupportFraction=0.481012;TotalReads=28;set=variant	GT:DP:GQ	0/1	0/0:10:1
NW_004767226.1	15442	.	T	G	249.80	PASS	AC=1;AF=0.25;AN=4;AlleleCount=1;BaseCalledFraction=0.413793;BaseCalledReadsWithVariant=12;DP=10;SupportFraction=0.471668;TotalReads=28;set=variant	GT:DP:GQ	0/1	0/0:10:1
NW_004767226.1	15448	.	A	G	249.80	PASS	AC=2;AF=0.5;AN=4;AlleleCount=2;BaseCalledFraction=0.862069;BaseCalledReadsWithVariant=25;DP=10;SupportFraction=0.660389;TotalReads=28;set=variant	GT:DP:GQ	1/1	0/0:10:1
NW_004767226.1	15451	.	T	A	249.80	PASS	AC=1;AF=0.25;AN=4;AlleleCount=1;BaseCalledFraction=0.655172;BaseCalledReadsWithVariant=19;DP=10;SupportFraction=0.451031;TotalReads=28;set=variant	GT:DP:GQ	0/1	0/0:10:1
NW_004767226.1	15516	.	C	G	51.60	PASS	AC=1;AF=0.25;AN=4;AlleleCount=1;BaseCalledFraction=0.5;BaseCalledReadsWithVariant=14;DP=10;SupportFraction=0.0382721;TotalReads=26;set=variant	GT:DP:GQ	0/1	0/0:10:1
NW_004767226.1	15561	.	G	A	51.60	PASS	AC=1;AF=0.25;AN=4;AlleleCount=1;BaseCalledFraction=0.607143;BaseCalledReadsWithVariant=17;DP=10;SupportFraction=0.0539134;TotalReads=26;set=variant	GT:DP:GQ	0/1	0/0:10:1
NW_004767226.1	15604	.	A	G	149.90	PASS	AC=1;AF=0.25;AN=4;AlleleCount=1;BaseCalledFraction=0.555556;BaseCalledReadsWithVariant=15;DP=10;SupportFraction=0.381814;TotalReads=25;set=variant	GT:DP:GQ	0/1	0/0:10:1
NW_004767226.1	15617	.	AAC	A	149.90	PASS	AC=1;AF=0.25;AN=4;AlleleCount=1;BaseCalledFraction=0.222222;BaseCalledReadsWithVariant=6;DP=10;SupportFraction=0.434716;TotalReads=25;set=variant	GT:DP:GQ	0/1	0/0:10:1
NW_004767226.1	15619	.	C	A	75.90	PASS	AC=1;AF=0.25;AN=4;AlleleCount=1;BaseCalledFraction=0.333333;BaseCalledReadsWithVariant=7;DP=10;SupportFraction=0.420673;TotalReads=21;set=variant2	GT:DP:GQ	0/0:10:1	0/1
NW_004767226.1	15627	.	A	T	149.90	PASS	AC=2;AF=0.5;AN=4;AlleleCount=1;DP=0;set=Intersection	GT	0/1	0/1
NW_004767226.1	15632	.	C	CA	149.90	PASS	AC=2;AF=0.5;AN=4;AlleleCount=1;DP=0;set=Intersection	GT	0/1	0/1
NW_004767226.1	15641	.	A	G	75.90	PASS	AC=1;AF=0.25;AN=4;AlleleCount=1;BaseCalledFraction=0.380952;BaseCalledReadsWithVariant=8;DP=10;SupportFraction=0.409364;TotalReads=21;set=variant2	GT:DP:GQ	0/0:10:1	0/1
NW_004767226.1	15642	.	T	C	75.90	PASS	AC=1;AF=0.25;AN=4;AlleleCount=1;BaseCalledFraction=0.619048;BaseCalledReadsWithVariant=13;DP=10;SupportFraction=0.336725;TotalReads=21;set=variant2	GT:DP:GQ	0/0:10:1	0/1
NW_004767226.1	15680	.	A	G	42.10	PASS	AC=1;AF=0.25;AN=4;AlleleCount=1;BaseCalledFraction=0.47619;BaseCalledReadsWithVariant=10;DP=10;SupportFraction=0.208174;TotalReads=20;set=variant2	GT:DP:GQ	0/0:10:1	0/1
NW_004767226.1	15686	.	G	A	46	PASS	AC=1;AF=0.25;AN=4;AlleleCount=1;BaseCalledFraction=0.423077;BaseCalledReadsWithVariant=11;DP=10;SupportFraction=0.189128;TotalReads=22;set=variant	GT:DP:GQ	0/1	0/0:10:1
NW_004767226.1	15687	.	G	A	46	PASS	AC=1;AF=0.25;AN=4;AlleleCount=1;BaseCalledFraction=0.461538;BaseCalledReadsWithVariant=12;DP=10;SupportFraction=0.118543;TotalReads=22;set=variant	GT:DP:GQ	0/1	0/0:10:1
NW_004767226.1	15720	.	C	T	46	PASS	AC=2;AF=0.5;AN=4;AlleleCount=1;DP=0;set=Intersection	GT	0/1	0/1
NW_004767226.1	15737	.	G	A	46	PASS	AC=1;AF=0.25;AN=4;AlleleCount=1;BaseCalledFraction=0.652174;BaseCalledReadsWithVariant=15;DP=10;SupportFraction=0.233347;TotalReads=22;set=variant	GT:DP:GQ	0/1	0/0:10:1
NW_004767226.1	15762	.	C	A	25.70	PASS	AC=1;AF=0.25;AN=4;AlleleCount=1;BaseCalledFraction=0.35;BaseCalledReadsWithVariant=7;DP=10;SupportFraction=0.118456;TotalReads=18;set=variant2	GT:DP:GQ	0/0:10:1	0/1
NW_004767226.1	15767	.	A	C	25.70	PASS	AC=1;AF=0.25;AN=4;AlleleCount=1;BaseCalledFraction=0.4;BaseCalledReadsWithVariant=8;DP=10;SupportFraction=0.197978;TotalReads=18;set=variant2	GT:DP:GQ	0/0:10:1	0/1
NW_004767226.1	15789	.	A	T	35.90	PASS	AC=1;AF=0.25;AN=4;AlleleCount=1;BaseCalledFraction=0.565217;BaseCalledReadsWithVariant=13;DP=10;SupportFraction=0.117633;TotalReads=22;set=variant	GT:DP:GQ	0/1	0/0:10:1
NW_004767226.1	15794	.	GT	G	35.90	PASS	AC=1;AF=0.25;AN=4;AlleleCount=1;BaseCalledFraction=0.217391;BaseCalledReadsWithVariant=5;DP=10;SupportFraction=0.140266;TotalReads=22;set=variant	GT:DP:GQ	0/1	0/0:10:1
NW_004767226.1	15837	.	A	C	134.80	PASS	AC=1;AF=0.25;AN=4;AlleleCount=1;BaseCalledFraction=0.521739;BaseCalledReadsWithVariant=12;DP=10;SupportFraction=0.377806;TotalReads=20;set=variant	GT:DP:GQ	0/1	0/0:10:1
NW_004767226.1	15843	.	C	T	134.80	PASS	AC=1;AF=0.25;AN=4;AlleleCount=1;BaseCalledFraction=0.590909;BaseCalledReadsWithVariant=13;DP=10;SupportFraction=0.378482;TotalReads=20;set=variant	GT:DP:GQ	0/1	0/0:10:1
NW_004767226.1	15844	.	C	A	134.80	PASS	AC=1;AF=0.25;AN=4;AlleleCount=1;BaseCalledFraction=0.545455;BaseCalledReadsWithVariant=12;DP=10;SupportFraction=0.453915;TotalReads=20;set=variant	GT:DP:GQ	0/1	0/0:10:1
NW_004767226.1	15845	.	C	A	134.80	PASS	AC=1;AF=0.25;AN=4;AlleleCount=1;BaseCalledFraction=0.545455;BaseCalledReadsWithVariant=12;DP=10;SupportFraction=0.343726;TotalReads=20;set=variant	GT:DP:GQ	0/1	0/0:10:1
NW_004767226.1	15846	.	A	G	134.80	PASS	AC=1;AF=0.25;AN=4;AlleleCount=1;BaseCalledFraction=0.545455;BaseCalledReadsWithVariant=12;DP=10;SupportFraction=0.380593;TotalReads=20;set=variant	GT:DP:GQ	0/1	0/0:10:1
NW_004767226.1	15849	.	C	A	134.80	PASS	AC=1;AF=0.25;AN=4;AlleleCount=1;BaseCalledFraction=0.454545;BaseCalledReadsWithVariant=10;DP=10;SupportFraction=0.483828;TotalReads=20;set=variant	GT:DP:GQ	0/1	0/0:10:1
NW_004767226.1	15855	.	T	A	134.80	PASS	AC=1;AF=0.25;AN=4;AlleleCount=1;BaseCalledFraction=0.409091;BaseCalledReadsWithVariant=9;DP=10;SupportFraction=0.401122;TotalReads=20;set=variant	GT:DP:GQ	0/1	0/0:10:1
NW_004767226.1	15858	.	A	C	134.80	PASS	AC=1;AF=0.25;AN=4;AlleleCount=1;BaseCalledFraction=0.272727;BaseCalledReadsWithVariant=6;DP=10;SupportFraction=0.531058;TotalReads=20;set=variant	GT:DP:GQ	0/1	0/0:10:1
NW_004767226.1	15875	.	CAG	C	36.80	PASS	AC=1;AF=0.25;AN=4;AlleleCount=1;BaseCalledFraction=0.227273;BaseCalledReadsWithVariant=5;DP=10;SupportFraction=0.260554;TotalReads=20;set=variant	GT:DP:GQ	0/1	0/0:10:1
NW_004767226.1	15900	.	G	T	36.80	PASS	AC=1;AF=0.25;AN=4;AlleleCount=1;BaseCalledFraction=0.7;BaseCalledReadsWithVariant=14;DP=10;SupportFraction=0.177059;TotalReads=20;set=variant	GT:DP:GQ	0/1	0/0:10:1
NW_004767226.1	15915	.	T	A	36.80	PASS	AC=1;AF=0.25;AN=4;AlleleCount=1;BaseCalledFraction=0.65;BaseCalledReadsWithVariant=13;DP=10;SupportFraction=0.133989;TotalReads=20;set=variant	GT:DP:GQ	0/1	0/0:10:1
NW_004767226.1	15927	.	A	T	30	PASS	AC=1;AF=0.25;AN=4;AlleleCount=1;BaseCalledFraction=0.5;BaseCalledReadsWithVariant=10;DP=10;SupportFraction=0.4415;TotalReads=19;set=variant	GT:DP:GQ	0/1	0/0:10:1
NW_004767226.1	15929	.	T	C	30	PASS	AC=1;AF=0.25;AN=4;AlleleCount=1;BaseCalledFraction=0.4;BaseCalledReadsWithVariant=8;DP=10;SupportFraction=0.411944;TotalReads=19;set=variant	GT:DP:GQ	0/1	0/0:10:1
NW_004767226.1	15930	.	T	A	30	PASS	AC=1;AF=0.25;AN=4;AlleleCount=1;BaseCalledFraction=0.5;BaseCalledReadsWithVariant=10;DP=10;SupportFraction=0.360008;TotalReads=19;set=variant	GT:DP:GQ	0/1	0/0:10:1
NW_004767228.1	29160	.	C	T	41.80	PASS	AC=1;AF=0.25;AN=4;AlleleCount=1;BaseCalledFraction=0.428571;BaseCalledReadsWithVariant=9;DP=10;SupportFraction=0.366754;TotalReads=17;set=variant2	GT:DP:GQ	0/0:10:1	0/1
NW_004767228.1	29190	.	C	T	68	PASS	AC=1;AF=0.25;AN=4;AlleleCount=1;BaseCalledFraction=0.428571;BaseCalledReadsWithVariant=9;DP=10;SupportFraction=0.471365;TotalReads=18;set=variant2	GT:DP:GQ	0/0:10:1	0/1
NW_004767228.1	29194	.	A	G	68	PASS	AC=1;AF=0.25;AN=4;AlleleCount=1;BaseCalledFraction=0.428571;BaseCalledReadsWithVariant=9;DP=10;SupportFraction=0.429335;TotalReads=18;set=variant2	GT:DP:GQ	0/0:10:1	0/1
NW_004767228.1	29220	.	C	T	55	PASS	AC=1;AF=0.25;AN=4;AlleleCount=1;BaseCalledFraction=0.45;BaseCalledReadsWithVariant=9;DP=10;SupportFraction=0.415759;TotalReads=18;set=variant2	GT:DP:GQ	0/0:10:1	0/1
NW_004767228.1	29233	.	A	G	55	PASS	AC=1;AF=0.25;AN=4;AlleleCount=1;BaseCalledFraction=0.35;BaseCalledReadsWithVariant=7;DP=10;SupportFraction=0.447038;TotalReads=18;set=variant2	GT:DP:GQ	0/0:10:1	0/1
NW_004767228.1	29250	.	T	C	22.60	PASS	AC=1;AF=0.25;AN=4;AlleleCount=1;BaseCalledFraction=0.285714;BaseCalledReadsWithVariant=6;DP=10;SupportFraction=0.434564;TotalReads=18;set=variant2	GT:DP:GQ	0/0:10:1	0/1
NW_004767228.1	29280	.	C	T	46.30	PASS	AC=1;AF=0.25;AN=4;AlleleCount=1;BaseCalledFraction=0.380952;BaseCalledReadsWithVariant=8;DP=10;SupportFraction=0.467049;TotalReads=19;set=variant2	GT:DP:GQ	0/0:10:1	0/1
NW_004767228.1	29310	.	C	T	45	PASS	AC=1;AF=0.25;AN=4;AlleleCount=1;BaseCalledFraction=0.47619;BaseCalledReadsWithVariant=10;DP=10;SupportFraction=0.504043;TotalReads=19;set=variant2	GT:DP:GQ	0/0:10:1	0/1
NW_004767228.1	29340	.	C	T	53	PASS	AC=1;AF=0.25;AN=4;AlleleCount=1;BaseCalledFraction=0.47619;BaseCalledReadsWithVariant=10;DP=10;SupportFraction=0.469182;TotalReads=18;set=variant2	GT:DP:GQ	0/0:10:1	0/1
NW_004767228.1	29379	.	T	C	35.40	PASS	AC=1;AF=0.25;AN=4;AlleleCount=1;BaseCalledFraction=0.25;BaseCalledReadsWithVariant=5;DP=10;SupportFraction=0.418839;TotalReads=18;set=variant2	GT:DP:GQ	0/0:10:1	0/1
NW_004767228.1	29402	.	C	G	53.10	PASS	AC=1;AF=0.25;AN=4;AlleleCount=1;BaseCalledFraction=0.5;BaseCalledReadsWithVariant=10;DP=10;SupportFraction=0.54382;TotalReads=18;set=variant2	GT:DP:GQ	0/0:10:1	0/1
NW_004767228.1	29434	.	A	G	47.70	PASS	AC=1;AF=0.25;AN=4;AlleleCount=1;BaseCalledFraction=0.45;BaseCalledReadsWithVariant=9;DP=10;SupportFraction=0.350459;TotalReads=18;set=variant2	GT:DP:GQ	0/0:10:1	0/1
NW_004767228.1	29437	.	TC	T	47.70	PASS	AC=1;AF=0.25;AN=4;AlleleCount=1;BaseCalledFraction=0.35;BaseCalledReadsWithVariant=7;DP=10;SupportFraction=0.450248;TotalReads=18;set=variant2	GT:DP:GQ	0/0:10:1	0/1
NW_004767228.1	29469	.	A	C	46	PASS	AC=1;AF=0.25;AN=4;AlleleCount=1;BaseCalledFraction=0.3;BaseCalledReadsWithVariant=6;DP=10;SupportFraction=0.381943;TotalReads=16;set=variant2	GT:DP:GQ	0/0:10:1	0/1
NW_004767228.1	29479	.	A	C	46	PASS	AC=1;AF=0.25;AN=4;AlleleCount=1;BaseCalledFraction=0.55;BaseCalledReadsWithVariant=11;DP=10;SupportFraction=0.397207;TotalReads=16;set=variant2	GT:DP:GQ	0/0:10:1	0/1
NW_004767229.1	10625	.	C	T	36.80	PASS	AC=1;AF=0.25;AN=4;AlleleCount=1;BaseCalledFraction=0.518519;BaseCalledReadsWithVariant=14;DP=10;SupportFraction=0.220176;TotalReads=9;set=variant	GT:DP:GQ	0/1	0/0:10:1
NW_004767229.1	10636	.	AT	A	26.60	PASS	AC=4;AF=1.0;AN=4;AlleleCount=2;DP=0;set=Intersection	GT	1/1	1/1
NW_004767229.1	10679	.	A	C	27.60	PASS	AC=1;AF=0.25;AN=4;AlleleCount=1;BaseCalledFraction=0.214286;BaseCalledReadsWithVariant=6;DP=10;SupportFraction=0.230449;TotalReads=26;set=variant	GT:DP:GQ	0/1	0/0:10:1
NW_004767229.1	10727	.	C	T	156.20	PASS	AC=2;AF=0.5;AN=4;AlleleCount=1;DP=0;set=Intersection	GT	0/1	0/1
NW_004767229.1	10751	.	A	C	195.70	PASS	AC=2;AF=0.5;AN=4;AlleleCount=1;DP=0;set=Intersection	GT	0/1	0/1
NW_004767229.1	10807	.	A	G	157.60	PASS	AC=2;AF=0.5;AN=4;AlleleCount=1;DP=0;set=Intersection	GT	0/1	0/1
NW_004767229.1	10857	.	GA	G	21.70	PASS	AC=1;AF=0.25;AN=4;AlleleCount=1;BaseCalledFraction=0.266667;BaseCalledReadsWithVariant=8;DP=10;SupportFraction=0.463825;TotalReads=29;set=variant	GT:DP:GQ	0/1	0/0:10:1
NW_004767229.1	10863	.	A	T	21.70	PASS	AC=1;AF=0.25;AN=4;AlleleCount=1;BaseCalledFraction=0.366667;BaseCalledReadsWithVariant=11;DP=10;SupportFraction=0.396322;TotalReads=29;set=variant	GT:DP:GQ	0/1	0/0:10:1
NW_004767229.1	10978	.	G	A	147.90	PASS	AC=2;AF=0.5;AN=4;AlleleCount=1;DP=0;set=Intersection	GT	0/1	0/1
NW_004767229.1	11097	.	G	A	481.20	PASS	AC=2;AF=0.5;AN=4;AlleleCount=1;DP=0;set=Intersection	GT	0/1	0/1
NW_004767229.1	11100	.	C	T	481.20	PASS	AC=2;AF=0.5;AN=4;AlleleCount=1;DP=0;set=Intersection	GT	0/1	0/1
NW_004767229.1	11208	.	A	G	167.20	PASS	AC=2;AF=0.5;AN=4;AlleleCount=1;DP=0;set=Intersection	GT	0/1	0/1
NW_004767229.1	11221	.	C	T	53.50	PASS	AC=2;AF=0.5;AN=4;AlleleCount=1;DP=0;set=Intersection	GT	0/1	0/1
NW_004767229.1	11255	.	C	T	223.90	PASS	AC=2;AF=0.5;AN=4;AlleleCount=1;DP=0;set=Intersection	GT	0/1	0/1
NW_004767229.1	11261	.	GA	G	223.90	PASS	AC=1;AF=0.25;AN=4;AlleleCount=1;BaseCalledFraction=0.416667;BaseCalledReadsWithVariant=15;DP=10;SupportFraction=0.402079;TotalReads=33;set=variant	GT:DP:GQ	0/1	0/0:10:1
NW_004767229.1	11374	.	T	C	331.80	PASS	AC=2;AF=0.5;AN=4;AlleleCount=1;DP=0;set=Intersection	GT	0/1	0/1
NW_004767229.1	11377	.	A	T	331.80	PASS	AC=2;AF=0.5;AN=4;AlleleCount=1;DP=0;set=Intersection	GT	0/1	0/1
NW_004767229.1	11419	.	C	T	144	PASS	AC=2;AF=0.5;AN=4;AlleleCount=1;DP=0;set=Intersection	GT	0/1	0/1
NW_004767229.1	11573	.	G	A	486.50	PASS	AC=3;AF=0.75;AN=4;DP=0;set=Intersection	GT	1/1	0/1
NW_004767229.1	11578	.	C	T	486.50	PASS	AC=2;AF=0.5;AN=4;AlleleCount=1;DP=0;set=Intersection	GT	0/1	0/1
NW_004767229.1	11597	.	A	G	246.90	PASS	AC=2;AF=0.5;AN=4;AlleleCount=1;DP=0;set=Intersection	GT	0/1	0/1
NW_004767229.1	11650	.	T	A	92.30	PASS	AC=1;AF=0.25;AN=4;AlleleCount=1;BaseCalledFraction=0.235294;BaseCalledReadsWithVariant=8;DP=10;SupportFraction=0.274577;TotalReads=32;set=variant	GT:DP:GQ	0/1	0/0:10:1
NW_004767229.1	11669	.	C	T	81.50	PASS	AC=1;AF=0.25;AN=4;AlleleCount=1;BaseCalledFraction=0.30303;BaseCalledReadsWithVariant=10;DP=10;SupportFraction=0.375161;TotalReads=32;set=variant	GT:DP:GQ	0/1	0/0:10:1
NW_004767229.1	11772	.	T	A	133.50	PASS	AC=1;AF=0.25;AN=4;AlleleCount=1;BaseCalledFraction=0.272727;BaseCalledReadsWithVariant=9;DP=10;SupportFraction=0.356312;TotalReads=32;set=variant	GT:DP:GQ	0/1	0/0:10:1
NW_004767229.1	11911	.	C	T	156.30	PASS	AC=2;AF=0.5;AN=4;AlleleCount=1;DP=0;set=Intersection	GT	0/1	0/1
NW_004767229.1	11955	.	TC	T	415	PASS	AC=1;AF=0.25;AN=4;AlleleCount=1;BaseCalledFraction=0.25641;BaseCalledReadsWithVariant=10;DP=10;SupportFraction=0.395418;TotalReads=37;set=variant2	GT:DP:GQ	0/0:10:1	0/1
NW_004767229.1	11963	.	T	C	352	PASS	AC=4;AF=1.0;AN=4;AlleleCount=2;DP=0;set=Intersection	GT	1/1	1/1
NW_004767229.1	11989	.	T	C	105.90	PASS	AC=2;AF=0.5;AN=4;AlleleCount=1;DP=0;set=Intersection	GT	0/1	0/1
NW_004767229.1	12001	.	A	G	781.90	PASS	AC=2;AF=0.5;AN=4;AlleleCount=1;DP=0;set=Intersection	GT	0/1	0/1
NW_004767229.1	12005	.	G	C	781.90	PASS	AC=2;AF=0.5;AN=4;AlleleCount=1;DP=0;set=Intersection	GT	0/1	0/1
NW_004767229.1	12010	.	G	A	781.90	PASS	AC=2;AF=0.5;AN=4;AlleleCount=1;DP=0;set=Intersection	GT	0/1	0/1
NW_004767229.1	12124	.	C	T	37.10	PASS	AC=2;AF=0.5;AN=4;AlleleCount=1;BaseCalledReadsWithVariant=10;DP=0;set=Intersection	GT	0/1	0/1
NW_004767229.1	12186	.	C	A	38.50	PASS	AC=2;AF=0.5;AN=4;AlleleCount=1;DP=0;set=Intersection	GT	0/1	0/1
NW_004767229.1	12227	.	T	C	52.40	PASS	AC=1;AF=0.25;AN=4;AlleleCount=1;BaseCalledFraction=0.205128;BaseCalledReadsWithVariant=8;DP=10;SupportFraction=0.301748;TotalReads=37;set=variant2	GT:DP:GQ	0/0:10:1	0/1
NW_004767229.1	12296	.	CA	C	362.10	PASS	AC=1;AF=0.25;AN=4;AlleleCount=1;BaseCalledFraction=0.235294;BaseCalledReadsWithVariant=8;DP=10;SupportFraction=0.4001;TotalReads=32;set=variant	GT:DP:GQ	0/1	0/0:10:1
NW_004767229.1	12308	.	C	G	362.10	PASS	AC=2;AF=0.5;AN=4;AlleleCount=1;DP=0;set=Intersection	GT	0/1	0/1
NW_004767229.1	12467	.	G	T	307.60	PASS	AC=2;AF=0.5;AN=4;AlleleCount=1;DP=0;set=Intersection	GT	0/1	0/1
NW_004767229.1	12479	.	C	T	32.40	PASS	AC=2;AF=0.5;AN=4;AlleleCount=1;DP=0;set=Intersection	GT	0/1	0/1
NW_004767229.1	12498	.	C	T	109.30	PASS	AC=2;AF=0.5;AN=4;AlleleCount=1;DP=0;set=Intersection	GT	0/1	0/1
NW_004767229.1	12581	.	T	C	31.90	PASS	AC=1;AF=0.25;AN=4;AlleleCount=1;BaseCalledFraction=0.205882;BaseCalledReadsWithVariant=7;DP=10;SupportFraction=0.301156;TotalReads=33;set=variant	GT:DP:GQ	0/1	0/0:10:1
NW_004767229.1	12643	.	G	A	202.10	PASS	AC=2;AF=0.5;AN=4;AlleleCount=1;DP=0;set=Intersection	GT	0/1	0/1
NW_004767229.1	12758	.	T	C	171.60	PASS	AC=2;AF=0.5;AN=4;AlleleCount=1;DP=0;set=Intersection	GT	0/1	0/1
NW_004767229.1	12789	.	T	G	263.20	PASS	AC=2;AF=0.5;AN=4;AlleleCount=1;DP=0;set=Intersection	GT	0/1	0/1
NW_004767229.1	12851	.	C	T	144.10	PASS	AC=2;AF=0.5;AN=4;AlleleCount=1;DP=0;set=Intersection	GT	0/1	0/1
NW_004767229.1	12971	.	T	TTGGGGTGGCAGCCAC	872.60	PASS	AC=2;AF=0.5;AN=4;AlleleCount=1;DP=0;set=Intersection	GT	0/1	0/1
NW_004767229.1	12972	.	C	CATA	872.60	PASS	AC=2;AF=0.5;AN=4;AlleleCount=1;DP=0;set=Intersection	GT	0/1	0/1
NW_004767229.1	13059	.	C	T	139.80	PASS	AC=2;AF=0.5;AN=4;AlleleCount=1;DP=0;TotalReads=31;set=Intersection	GT	0/1	0/1
NW_004767229.1	13061	.	G	A	139.80	PASS	AC=1;AF=0.25;AN=4;AlleleCount=1;BaseCalledFraction=0.28125;BaseCalledReadsWithVariant=9;DP=10;SupportFraction=0.272893;TotalReads=31;set=variant	GT:DP:GQ	0/1	0/0:10:1
NW_004767229.1	13106	.	G	T	147.20	PASS	AC=2;AF=0.5;AN=4;AlleleCount=1;BaseCalledReadsWithVariant=19;DP=0;set=Intersection	GT	0/1	0/1
NW_004767229.1	13288	.	T	A	136.80	PASS	AC=2;AF=0.5;AN=4;AlleleCount=1;DP=0;set=Intersection	GT	0/1	0/1
NW_004767229.1	13313	.	A	T	81.90	PASS	AC=2;AF=0.5;AN=4;AlleleCount=1;DP=0;set=Intersection	GT	0/1	0/1
NW_004767229.1	13471	.	G	A	176.10	PASS	AC=2;AF=0.5;AN=4;AlleleCount=1;DP=0;set=Intersection	GT	0/1	0/1
NW_004767229.1	13507	.	C	T	155.20	PASS	AC=2;AF=0.5;AN=4;AlleleCount=1;DP=0;set=Intersection	GT	0/1	0/1
NW_004767229.1	13559	.	C	T	85.50	PASS	AC=2;AF=0.5;AN=4;AlleleCount=1;DP=0;set=Intersection	GT	0/1	0/1
NW_004767229.1	13581	.	C	A	168	PASS	AC=2;AF=0.5;AN=4;AlleleCount=1;DP=0;set=Intersection	GT	0/1	0/1
NW_004767229.1	13606	.	T	A	172.50	PASS	AC=2;AF=0.5;AN=4;AlleleCount=1;DP=0;set=Intersection	GT	0/1	0/1
NW_004767229.1	13619	.	C	T	29.70	PASS	AC=1;AF=0.25;AN=4;AlleleCount=1;BaseCalledFraction=0.324324;BaseCalledReadsWithVariant=12;DP=10;SupportFraction=0.269553;TotalReads=35;set=variant	GT:DP:GQ	0/1	0/0:10:1
NW_004767229.1	13775	.	C	T	57.70	PASS	AC=2;AF=0.5;AN=4;AlleleCount=1;DP=0;set=Intersection	GT	0/1	0/1
NW_004767229.1	13864	.	T	C	176.80	PASS	AC=1;AF=0.25;AN=4;AlleleCount=1;BaseCalledFraction=0.521739;BaseCalledReadsWithVariant=24;DP=10;SupportFraction=0.533255;TotalReads=44;set=variant2	GT:DP:GQ	0/0:10:1	0/1
NW_004767229.1	13875	.	T	C	450.20	PASS	AC=4;AF=1.0;AN=4;AlleleCount=2;DP=0;set=Intersection	GT	1/1	1/1
NW_004767229.1	13938	.	A	G	147.90	PASS	AC=2;AF=0.5;AN=4;AlleleCount=1;DP=0;set=Intersection	GT	0/1	0/1
NW_004767229.1	13981	.	T	C	189.90	PASS	AC=2;AF=0.5;AN=4;AlleleCount=1;DP=0;set=Intersection	GT	0/1	0/1
NW_004767229.1	14000	.	G	A	34	PASS	AC=2;AF=0.5;AN=4;AlleleCount=1;DP=0;set=Intersection	GT	0/1	0/1
NW_004767229.1	14012	.	T	C	60.10	PASS	AC=1;AF=0.25;AN=4;AlleleCount=1;BaseCalledFraction=0.205128;BaseCalledReadsWithVariant=8;DP=10;SupportFraction=0.249015;TotalReads=37;set=variant	GT:DP:GQ	0/1	0/0:10:1
NW_004767229.1	14024	.	T	G	83.20	PASS	AC=1;AF=0.25;AN=4;AlleleCount=1;BaseCalledFraction=0.234043;BaseCalledReadsWithVariant=11;DP=10;SupportFraction=0.308404;TotalReads=45;set=variant2	GT:DP:GQ	0/0:10:1	0/1
NW_004767229.1	14040	.	A	T	41.30	PASS	AC=1;AF=0.25;AN=4;AlleleCount=1;BaseCalledFraction=0.204082;BaseCalledReadsWithVariant=10;DP=10;SupportFraction=0.183261;TotalReads=45;set=variant2	GT:DP:GQ	0/0:10:1	0/1
NW_004767229.1	14074	.	A	G	207.30	PASS	AC=2;AF=0.5;AN=4;AlleleCount=1;DP=0;set=Intersection	GT	0/1	0/1
NW_004767229.1	14119	.	G	A	219.60	PASS	AC=2;AF=0.5;AN=4;AlleleCount=1;DP=0;set=Intersection	GT	0/1	0/1
NW_004767229.1	14142	.	T	A	399.90	PASS	AC=2;AF=0.5;AN=4;AlleleCount=1;DP=0;set=Intersection	GT	0/1	0/1
NW_004767229.1	14183	.	A	G	202.90	PASS	AC=2;AF=0.5;AN=4;AlleleCount=1;DP=0;set=Intersection	GT	0/1	0/1
NW_004767229.1	14291	.	G	A	196.20	PASS	AC=2;AF=0.5;AN=4;AlleleCount=1;DP=0;set=Intersection	GT	0/1	0/1
NW_004767229.1	14342	.	C	T	305.20	PASS	AC=2;AF=0.5;AN=4;AlleleCount=1;DP=0;set=Intersection	GT	0/1	0/1
NW_004767229.1	14425	.	C	T	208.60	PASS	AC=2;AF=0.5;AN=4;AlleleCount=1;DP=0;set=Intersection	GT	0/1	0/1
NW_004767229.1	14498	.	C	T	54.20	PASS	AC=1;AF=0.25;AN=4;AlleleCount=1;BaseCalledFraction=0.333333;BaseCalledReadsWithVariant=15;DP=10;SupportFraction=0.331684;TotalReads=44;set=variant	GT:DP:GQ	0/1	0/0:10:1
NW_004767229.1	14588	.	C	T	113	PASS	AC=1;AF=0.25;AN=4;AlleleCount=1;BaseCalledFraction=0.217391;BaseCalledReadsWithVariant=10;DP=10;SupportFraction=0.406068;TotalReads=44;set=variant	GT:DP:GQ	0/1	0/0:10:1
NW_004767229.1	14661	.	TACATTAACA	T	391.60	PASS	AC=3;AF=0.75;AN=4;DP=0;set=Intersection	GT	1/1	0/1
NW_004767229.1	14710	.	T	A	52.50	PASS	AC=1;AF=0.25;AN=4;AlleleCount=1;BaseCalledFraction=0.220339;BaseCalledReadsWithVariant=13;DP=10;SupportFraction=0.221331;TotalReads=55;set=variant2	GT:DP:GQ	0/0:10:1	0/1
NW_004767229.1	14789	.	T	C	221.60	PASS	AC=2;AF=0.5;AN=4;AlleleCount=1;DP=0;set=Intersection	GT	0/1	0/1
NW_004767229.1	14795	.	C	T	221.60	PASS	AC=2;AF=0.5;AN=4;AlleleCount=1;DP=0;set=Intersection	GT	0/1	0/1
NW_004767229.1	14822	.	C	T	246.10	PASS	AC=2;AF=0.5;AN=4;AlleleCount=1;DP=0;set=Intersection	GT	0/1	0/1
NW_004767229.1	14824	.	G	A	393.70	PASS	AC=1;AF=0.25;AN=4;AlleleCount=1;BaseCalledFraction=0.482143;BaseCalledReadsWithVariant=27;DP=10;SupportFraction=0.542393;TotalReads=53;set=variant2	GT:DP:GQ	0/0:10:1	0/1
NW_004767229.1	14837	.	G	A	138.20	PASS	AC=2;AF=0.5;AN=4;AlleleCount=1;DP=0;set=Intersection	GT	0/1	0/1
NW_004767229.1	14847	.	T	C	415.80	PASS	AC=1;AF=0.25;AN=4;AlleleCount=1;BaseCalledFraction=0.375;BaseCalledReadsWithVariant=21;DP=10;SupportFraction=0.496789;TotalReads=53;set=variant2	GT:DP:GQ	0/0:10:1	0/1
NW_004767229.1	14865	.	G	A	234.30	PASS	AC=1;AF=0.25;AN=4;AlleleCount=1;BaseCalledFraction=0.428571;BaseCalledReadsWithVariant=24;DP=10;SupportFraction=0.501362;TotalReads=52;set=variant2	GT:DP:GQ	0/0:10:1	0/1
NW_004767229.1	14918	.	G	A	155.50	PASS	AC=2;AF=0.5;AN=4;AlleleCount=1;DP=0;set=Intersection	GT	0/1	0/1
NW_004767229.1	14939	.	T	G	348.10	PASS	AC=2;AF=0.5;AN=4;AlleleCount=1;DP=0;set=Intersection	GT	0/1	0/1
NW_004767229.1	14943	.	T	G	348.10	PASS	AC=2;AF=0.5;AN=4;AlleleCount=1;DP=0;set=Intersection	GT	0/1	0/1
NW_004767229.1	14993	.	C	T	133.30	PASS	AC=1;AF=0.25;AN=4;AlleleCount=1;BaseCalledFraction=0.282051;BaseCalledReadsWithVariant=11;DP=10;SupportFraction=0.65956;TotalReads=37;set=variant	GT:DP:GQ	0/1	0/0:10:1
NW_004767229.1	15008	.	C	A	84.60	PASS	AC=1;AF=0.25;AN=4;AlleleCount=1;BaseCalledFraction=0.236842;BaseCalledReadsWithVariant=9;DP=10;SupportFraction=0.289959;TotalReads=37;set=variant	GT:DP:GQ	0/1	0/0:10:1
NW_004767229.1	15009	.	G	A	84.60	PASS	AC=2;AF=0.5;AN=4;AlleleCount=1;DP=0;set=Intersection	GT	0/1	0/1
NW_004767229.1	15045	.	G	A	145.20	PASS	AC=2;AF=0.5;AN=4;AlleleCount=1;DP=0;set=Intersection	GT	0/1	0/1
NW_004767229.1	15147	.	A	C	46.30	PASS	AC=1;AF=0.25;AN=4;AlleleCount=1;BaseCalledFraction=0.205882;BaseCalledReadsWithVariant=7;DP=10;SupportFraction=0.249107;TotalReads=33;set=variant	GT:DP:GQ	0/1	0/0:10:1
NW_004767229.1	15203	.	T	C	180.90	PASS	AC=2;AF=0.5;AN=4;AlleleCount=1;DP=0;set=Intersection	GT	0/1	0/1
NW_004767229.1	15217	.	C	T	124.50	PASS	AC=2;AF=0.5;AN=4;AlleleCount=1;DP=0;set=Intersection	GT	0/1	0/1
NW_004767229.1	15245	.	T	C	62.90	PASS	AC=2;AF=0.5;AN=4;AlleleCount=1;DP=0;set=Intersection	GT	0/1	0/1
NW_004767229.1	15275	.	T	G	286.60	PASS	AC=2;AF=0.5;AN=4;AlleleCount=1;DP=0;set=Intersection	GT	0/1	0/1
NW_004767229.1	15344	.	A	T	130.90	PASS	AC=2;AF=0.5;AN=4;AlleleCount=1;DP=0;set=Intersection	GT	0/1	0/1
NW_004767229.1	15354	.	G	A	130.90	PASS	AC=2;AF=0.5;AN=4;AlleleCount=1;DP=0;set=Intersection	GT	0/1	0/1
NW_004767229.1	15380	.	C	T	89.10	PASS	AC=2;AF=0.5;AN=4;AlleleCount=1;DP=0;set=Intersection	GT	0/1	0/1
NW_004767229.1	15422	.	T	C	224.60	PASS	AC=1;AF=0.25;AN=4;AlleleCount=1;BaseCalledFraction=0.386364;BaseCalledReadsWithVariant=17;DP=10;SupportFraction=0.497578;TotalReads=42;set=variant2	GT:DP:GQ	0/0:10:1	0/1
NW_004767229.1	15425	.	C	T	224.60	PASS	AC=1;AF=0.25;AN=4;AlleleCount=1;BaseCalledFraction=0.386364;BaseCalledReadsWithVariant=17;DP=10;SupportFraction=0.456019;TotalReads=42;set=variant2	GT:DP:GQ	0/0:10:1	0/1
NW_004767229.1	15437	.	G	A	112.60	PASS	AC=1;AF=0.25;AN=4;AlleleCount=1;BaseCalledFraction=0.386364;BaseCalledReadsWithVariant=17;DP=10;SupportFraction=0.473419;TotalReads=42;set=variant2	GT:DP:GQ	0/0:10:1	0/1
NW_004767229.1	15455	.	T	C	104.70	PASS	AC=2;AF=0.5;AN=4;AlleleCount=1;DP=0;set=Intersection	GT	0/1	0/1
NW_004767229.1	15476	.	C	T	48.30	PASS	AC=2;AF=0.5;AN=4;AlleleCount=1;DP=0;set=Intersection	GT	0/1	0/1
NW_004767229.1	15527	.	T	C	45.30	PASS	AC=2;AF=0.5;AN=4;AlleleCount=1;DP=0;set=Intersection	GT	0/1	0/1
NW_004767229.1	15575	.	T	C	306.90	PASS	AC=1;AF=0.25;AN=4;AlleleCount=1;BaseCalledFraction=0.431818;BaseCalledReadsWithVariant=19;DP=10;SupportFraction=0.539433;TotalReads=42;set=variant2	GT:DP:GQ	0/0:10:1	0/1
NW_004767229.1	15588	.	C	T	132.20	PASS	AC=2;AF=0.5;AN=4;AlleleCount=1;DP=0;set=Intersection	GT	0/1	0/1
NW_004767229.1	15591	.	G	A	132.20	PASS	AC=2;AF=0.5;AN=4;AlleleCount=1;DP=0;set=Intersection	GT	0/1	0/1
NW_004767229.1	15665	.	G	A	37.40	PASS	AC=2;AF=0.5;AN=4;AlleleCount=1;DP=0;set=Intersection	GT	0/1	0/1
NW_004767229.1	15674	.	C	T	195.10	PASS	AC=1;AF=0.25;AN=4;AlleleCount=1;BaseCalledFraction=0.477273;BaseCalledReadsWithVariant=21;DP=10;SupportFraction=0.514948;TotalReads=41;set=variant2	GT:DP:GQ	0/0:10:1	0/1
NW_004767229.1	15691	.	T	G	121.50	PASS	AC=2;AF=0.5;AN=4;AlleleCount=1;DP=0;set=Intersection	GT	0/1	0/1
NW_004767229.1	15707	.	C	T	85.60	PASS	AC=2;AF=0.5;AN=4;AlleleCount=1;DP=0;set=Intersection	GT	0/1	0/1
NW_004767229.1	15722	.	C	A	288.60	PASS	AC=1;AF=0.25;AN=4;AlleleCount=1;BaseCalledFraction=0.454545;BaseCalledReadsWithVariant=20;DP=10;SupportFraction=0.547853;TotalReads=41;set=variant2	GT:DP:GQ	0/0:10:1	0/1
NW_004767229.1	15745	.	T	C	129.60	PASS	AC=2;AF=0.5;AN=4;AlleleCount=1;DP=0;set=Intersection	GT	0/1	0/1
NW_004767229.1	15884	.	C	T	89	PASS	AC=2;AF=0.5;AN=4;AlleleCount=1;DP=0;set=Intersection	GT	0/1	0/1
NW_004767229.1	15894	.	C	A	345.30	PASS	AC=1;AF=0.25;AN=4;AlleleCount=1;BaseCalledFraction=0.391304;BaseCalledReadsWithVariant=18;DP=10;SupportFraction=0.42721;TotalReads=43;set=variant2	GT:DP:GQ	0/0:10:1	0/1
NW_004767229.1	15911	.	T	TC	155.80	PASS	AC=2;AF=0.5;AN=4;AlleleCount=1;DP=0;set=Intersection	GT	0/1	0/1
NW_004767229.1	15916	.	T	C	155.80	PASS	AC=2;AF=0.5;AN=4;AlleleCount=1;DP=0;set=Intersection	GT	0/1	0/1
NW_004767229.1	15980	.	T	C	133.40	PASS	AC=2;AF=0.5;AN=4;AlleleCount=1;DP=0;set=Intersection	GT	0/1	0/1
NW_004767229.1	16048	.	A	C	342.50	PASS	AC=2;AF=0.5;AN=4;AlleleCount=1;DP=0;set=Intersection	GT	0/1	0/1
NW_004767229.1	16051	.	T	C	342.50	PASS	AC=2;AF=0.5;AN=4;AlleleCount=1;DP=0;set=Intersection	GT	0/1	0/1
NW_004767229.1	16099	.	T	C	469.10	PASS	AC=1;AF=0.25;AN=4;AlleleCount=1;BaseCalledFraction=0.466667;BaseCalledReadsWithVariant=21;DP=10;SupportFraction=0.620918;TotalReads=40;set=variant2	GT:DP:GQ	0/0:10:1	0/1
NW_004767229.1	16106	.	A	T	58.30	PASS	AC=2;AF=0.5;AN=4;AlleleCount=1;DP=0;set=Intersection	GT	0/1	0/1
NW_004767229.1	16115	.	GA	G	469.10	PASS	AC=1;AF=0.25;AN=4;AlleleCount=1;BaseCalledFraction=0.391304;BaseCalledReadsWithVariant=18;DP=10;SupportFraction=0.510178;TotalReads=40;set=variant2	GT:DP:GQ	0/0:10:1	0/1
NW_004767229.1	16156	.	C	T	420.80	PASS	AC=2;AF=0.5;AN=4;AlleleCount=1;DP=0;set=Intersection	GT	0/1	0/1
NW_004767229.1	16160	.	G	C	420.80	PASS	AC=1;AF=0.25;AN=4;AlleleCount=1;BaseCalledFraction=0.3125;BaseCalledReadsWithVariant=10;DP=10;SupportFraction=0.486379;TotalReads=30;set=variant	GT:DP:GQ	0/1	0/0:10:1
NW_004767229.1	16162	.	A	T	420.80	PASS	AC=2;AF=0.5;AN=4;AlleleCount=1;DP=0;set=Intersection	GT	0/1	0/1
NW_004767229.1	16169	.	T	C	420.80	PASS	AC=2;AF=0.5;AN=4;AlleleCount=1;DP=0;set=Intersection	GT	0/1	0/1
NW_004767229.1	16212	.	A	T	150.70	PASS	AC=2;AF=0.5;AN=4;AlleleCount=1;DP=0;set=Intersection	GT	0/1	0/1
NW_004767229.1	16213	.	A	T	306.60	PASS	AC=1;AF=0.25;AN=4;AlleleCount=1;BaseCalledFraction=0.456522;BaseCalledReadsWithVariant=21;DP=10;SupportFraction=0.484736;TotalReads=40;set=variant2	GT:DP:GQ	0/0:10:1	0/1
NW_004767229.1	16228	.	T	C	28.80	PASS	AC=1;AF=0.25;AN=4;AlleleCount=1;BaseCalledFraction=0.228571;BaseCalledReadsWithVariant=8;DP=10;SupportFraction=0.345242;TotalReads=32;set=variant	GT:DP:GQ	0/1	0/0:10:1
NW_004767229.1	16239	.	C	T	39.80	PASS	AC=2;AF=0.5;AN=4;AlleleCount=1;DP=0;set=Intersection	GT	0/1	0/1
NW_004767229.1	16255	.	C	T	213.90	PASS	AC=2;AF=0.5;AN=4;AlleleCount=1;DP=0;set=Intersection	GT	0/1	0/1
NW_004767229.1	16261	.	G	A	213.90	PASS	AC=1;AF=0.25;AN=4;AlleleCount=1;BaseCalledFraction=0.257143;BaseCalledReadsWithVariant=9;DP=10;SupportFraction=0.346965;TotalReads=33;set=variant	GT:DP:GQ	0/1	0/0:10:1
NW_004767229.1	16266	.	C	T	213.90	PASS	AC=3;AF=0.75;AN=4;DP=0;set=Intersection	GT	1/1	0/1
NW_004767229.1	16275	.	T	C	213.90	PASS	AC=1;AF=0.25;AN=4;AlleleCount=1;BaseCalledFraction=0.25;BaseCalledReadsWithVariant=9;DP=10;SupportFraction=0.332131;TotalReads=33;set=variant	GT:DP:GQ	0/1	0/0:10:1
NW_004767229.1	16332	.	TACATAC	T	98.50	PASS	AC=1;AF=0.25;AN=4;AlleleCount=1;BaseCalledFraction=0.25641;BaseCalledReadsWithVariant=10;DP=10;SupportFraction=0.443382;TotalReads=36;set=variant	GT:DP:GQ	0/1	0/0:10:1
NW_004767229.1	16414	.	TCG	T	59.10	PASS	AC=2;AF=0.5;AN=4;AlleleCount=1;DP=0;set=Intersection	GT	0/1	0/1
NW_004767229.1	16436	.	G	T	94.80	PASS	AC=2;AF=0.5;AN=4;AlleleCount=1;DP=0;set=Intersection	GT	0/1	0/1
NW_004767229.1	16451	.	T	C	60.20	PASS	AC=2;AF=0.5;AN=4;AlleleCount=1;DP=0;set=Intersection	GT	0/1	0/1
NW_004767229.1	16467	.	T	G	154.80	PASS	AC=1;AF=0.25;AN=4;AlleleCount=1;BaseCalledFraction=0.340909;BaseCalledReadsWithVariant=15;DP=10;SupportFraction=0.429717;TotalReads=41;set=variant2	GT:DP:GQ	0/0:10:1	0/1
NW_004767229.1	16500	.	A	T	334.50	PASS	AC=4;AF=1.0;AN=4;AlleleCount=2;DP=0;set=Intersection	GT	1/1	1/1
NW_004767242.1	52	.	A	G	49.60	PASS	AC=2;AF=0.5;AN=4;AlleleCount=2;BaseCalledFraction=0.625;BaseCalledReadsWithVariant=15;DP=10;SupportFraction=0.656658;TotalReads=12;set=variant2	GT:DP:GQ	0/0:10:1	1/1
NW_004767242.1	57	.	GTGT	G	49.60	PASS	AC=1;AF=0.25;AN=4;AlleleCount=1;BaseCalledFraction=0.291667;BaseCalledReadsWithVariant=7;DP=10;SupportFraction=0.566916;TotalReads=12;set=variant2	GT:DP:GQ	0/0:10:1	0/1
NW_004767242.1	146	.	T	A	35.50	PASS	AC=1;AF=0.25;AN=4;AlleleCount=1;BaseCalledFraction=0.555556;BaseCalledReadsWithVariant=15;DP=10;SupportFraction=0.488816;TotalReads=14;set=variant2	GT:DP:GQ	0/0:10:1	0/1
NW_004767242.1	168	.	T	G	62.90	PASS	AC=1;AF=0.25;AN=4;AlleleCount=1;BaseCalledFraction=0.62963;BaseCalledReadsWithVariant=17;DP=10;SupportFraction=0.588558;TotalReads=14;set=variant2	GT:DP:GQ	0/0:10:1	0/1
NW_004767242.1	236	.	G	C	70.20	PASS	AC=1;AF=0.25;AN=4;AlleleCount=1;BaseCalledFraction=0.333333;BaseCalledReadsWithVariant=9;DP=10;SupportFraction=0.448847;TotalReads=14;set=variant2	GT:DP:GQ	0/0:10:1	0/1
NW_004767242.1	249	.	C	A	66.60	PASS	AC=1;AF=0.25;AN=4;AlleleCount=1;BaseCalledFraction=0.285714;BaseCalledReadsWithVariant=8;DP=10;SupportFraction=0.454142;TotalReads=14;set=variant2	GT:DP:GQ	0/0:10:1	0/1
NW_004767242.1	292	.	G	T	25.70	PASS	AC=1;AF=0.25;AN=4;AlleleCount=1;BaseCalledFraction=0.571429;BaseCalledReadsWithVariant=16;DP=10;SupportFraction=0.476731;TotalReads=15;set=variant2	GT:DP:GQ	0/0:10:1	0/1
NW_004767242.1	431	.	GT	G	146.20	PASS	AC=1;AF=0.25;AN=4;AlleleCount=1;BaseCalledFraction=0.36;BaseCalledReadsWithVariant=9;DP=10;SupportFraction=0.181858;TotalReads=12;set=variant2	GT:DP:GQ	0/0:10:1	0/1
NW_004767242.1	433	.	AAAATGCATATGATTTCTTTTT	A	146.20	PASS	AC=1;AF=0.25;AN=4;AlleleCount=1;BaseCalledFraction=0.36;BaseCalledReadsWithVariant=9;DP=10;SupportFraction=0.249965;TotalReads=12;set=variant2	GT:DP:GQ	0/0:10:1	0/1
NW_004767243.1	16669	.	T	C	75.20	PASS	AC=1;AF=0.25;AN=4;AlleleCount=1;BaseCalledFraction=0.7;BaseCalledReadsWithVariant=14;DP=10;SupportFraction=0.60306;TotalReads=16;set=variant2	GT:DP:GQ	0/0:10:1	0/1
NW_004767243.1	16689	.	C	T	104.40	PASS	AC=2;AF=0.5;AN=4;AlleleCount=2;BaseCalledFraction=0.8;BaseCalledReadsWithVariant=16;DP=10;SupportFraction=0.661703;TotalReads=17;set=variant2	GT:DP:GQ	0/0:10:1	1/1
NW_004767243.1	16695	.	T	C	104.40	PASS	AC=1;AF=0.25;AN=4;AlleleCount=1;BaseCalledFraction=0.45;BaseCalledReadsWithVariant=9;DP=10;SupportFraction=0.514744;TotalReads=17;set=variant2	GT:DP:GQ	0/0:10:1	0/1
NW_004767243.1	16700	.	A	G	104.40	PASS	AC=1;AF=0.25;AN=4;AlleleCount=1;BaseCalledFraction=0.65;BaseCalledReadsWithVariant=13;DP=10;SupportFraction=0.441555;TotalReads=17;set=variant2	GT:DP:GQ	0/0:10:1	0/1
NW_004767243.1	16706	.	AC	A	104.40	PASS	AC=1;AF=0.25;AN=4;AlleleCount=1;BaseCalledFraction=0.3;BaseCalledReadsWithVariant=6;DP=10;SupportFraction=0.540467;TotalReads=17;set=variant2	GT:DP:GQ	0/0:10:1	0/1
NW_004767243.1	16745	.	CT	C	168.80	PASS	AC=1;AF=0.25;AN=4;AlleleCount=1;BaseCalledFraction=0.3;BaseCalledReadsWithVariant=6;DP=10;SupportFraction=0.566253;TotalReads=18;set=variant2	GT:DP:GQ	0/0:10:1	0/1
NW_004767243.1	16751	.	C	T	168.80	PASS	AC=1;AF=0.25;AN=4;AlleleCount=1;BaseCalledFraction=0.4;BaseCalledReadsWithVariant=8;DP=10;SupportFraction=0.691534;TotalReads=18;set=variant2	GT:DP:GQ	0/0:10:1	0/1
NW_004767243.1	16756	.	T	A	168.80	PASS	AC=1;AF=0.25;AN=4;AlleleCount=1;BaseCalledFraction=0.45;BaseCalledReadsWithVariant=9;DP=10;SupportFraction=0.617259;TotalReads=18;set=variant2	GT:DP:GQ	0/0:10:1	0/1
NW_004767243.1	16767	.	C	A	21.70	PASS	AC=1;AF=0.25;AN=4;AlleleCount=1;BaseCalledFraction=0.4;BaseCalledReadsWithVariant=8;DP=10;SupportFraction=0.543173;TotalReads=18;set=variant2	GT:DP:GQ	0/0:10:1	0/1
NW_004767243.1	16779	.	C	G	53.30	PASS	AC=2;AF=0.5;AN=4;AlleleCount=2;BaseCalledFraction=0.35;BaseCalledReadsWithVariant=7;DP=10;SupportFraction=0.602013;TotalReads=18;set=variant2	GT:DP:GQ	0/0:10:1	1/1
NW_004767243.1	16783	.	C	T	53.30	PASS	AC=1;AF=0.25;AN=4;AlleleCount=1;BaseCalledFraction=0.3;BaseCalledReadsWithVariant=6;DP=10;SupportFraction=0.604845;TotalReads=18;set=variant2	GT:DP:GQ	0/0:10:1	0/1
NW_004767243.1	16802	.	T	C	42.20	PASS	AC=1;AF=0.25;AN=4;AlleleCount=1;BaseCalledFraction=0.55;BaseCalledReadsWithVariant=11;DP=10;SupportFraction=0.512666;TotalReads=18;set=variant2	GT:DP:GQ	0/0:10:1	0/1
NW_004767243.1	16817	.	A	T	47.90	PASS	AC=1;AF=0.25;AN=4;AlleleCount=1;BaseCalledFraction=0.45;BaseCalledReadsWithVariant=9;DP=10;SupportFraction=0.351729;TotalReads=18;set=variant2	GT:DP:GQ	0/0:10:1	0/1
NW_004767243.1	16835	.	G	A	50	PASS	AC=1;AF=0.25;AN=4;AlleleCount=1;BaseCalledFraction=0.3;BaseCalledReadsWithVariant=6;DP=10;SupportFraction=0.288203;TotalReads=18;set=variant2	GT:DP:GQ	0/0:10:1	0/1
NW_004767243.1	16850	.	C	T	44	PASS	AC=1;AF=0.25;AN=4;AlleleCount=1;BaseCalledFraction=0.4;BaseCalledReadsWithVariant=8;DP=10;SupportFraction=0.532245;TotalReads=18;set=variant2	GT:DP:GQ	0/0:10:1	0/1
NW_004767243.1	16891	.	C	T	191	PASS	AC=1;AF=0.25;AN=4;AlleleCount=1;BaseCalledFraction=0.5;BaseCalledReadsWithVariant=10;DP=10;SupportFraction=0.747305;TotalReads=18;set=variant2	GT:DP:GQ	0/0:10:1	0/1
NW_004767243.1	16892	.	T	C	191	PASS	AC=1;AF=0.25;AN=4;AlleleCount=1;BaseCalledFraction=0.45;BaseCalledReadsWithVariant=9;DP=10;SupportFraction=0.622129;TotalReads=18;set=variant2	GT:DP:GQ	0/0:10:1	0/1
NW_004767243.1	16894	.	T	C	191	PASS	AC=1;AF=0.25;AN=4;AlleleCount=1;BaseCalledFraction=0.25;BaseCalledReadsWithVariant=5;DP=10;SupportFraction=0.190735;TotalReads=18;set=variant2	GT:DP:GQ	0/0:10:1	0/1
NW_004767243.1	16896	.	A	C	191	PASS	AC=1;AF=0.25;AN=4;AlleleCount=1;BaseCalledFraction=0.4;BaseCalledReadsWithVariant=8;DP=10;SupportFraction=0.344322;TotalReads=18;set=variant2	GT:DP:GQ	0/0:10:1	0/1
NW_004767243.1	16929	.	C	G	41.90	PASS	AC=1;AF=0.25;AN=4;AlleleCount=1;BaseCalledFraction=0.238095;BaseCalledReadsWithVariant=5;DP=10;SupportFraction=0.448186;TotalReads=18;set=variant2	GT:DP:GQ	0/0:10:1	0/1
NW_004767243.1	16951	.	T	G	38	PASS	AC=1;AF=0.25;AN=4;AlleleCount=1;BaseCalledFraction=0.285714;BaseCalledReadsWithVariant=6;DP=10;SupportFraction=0.405449;TotalReads=18;set=variant2	GT:DP:GQ	0/0:10:1	0/1
NW_004767243.1	16978	.	G	A	70.50	PASS	AC=1;AF=0.25;AN=4;AlleleCount=1;BaseCalledFraction=0.809524;BaseCalledReadsWithVariant=17;DP=10;SupportFraction=0.712627;TotalReads=19;set=variant2	GT:DP:GQ	0/0:10:1	0/1
NW_004767243.1	16999	.	C	G	214.60	PASS	AC=1;AF=0.25;AN=4;AlleleCount=1;BaseCalledFraction=0.285714;BaseCalledReadsWithVariant=6;DP=10;SupportFraction=0.381333;TotalReads=19;set=variant2	GT:DP:GQ	0/0:10:1	0/1
NW_004767243.1	17001	.	A	G	214.60	PASS	AC=2;AF=0.5;AN=4;AlleleCount=2;BaseCalledFraction=0.904762;BaseCalledReadsWithVariant=19;DP=10;SupportFraction=0.64432;TotalReads=19;set=variant2	GT:DP:GQ	0/0:10:1	1/1
NW_004767243.1	17005	.	T	A	214.60	PASS	AC=1;AF=0.25;AN=4;AlleleCount=1;BaseCalledFraction=0.380952;BaseCalledReadsWithVariant=8;DP=10;SupportFraction=0.49557;TotalReads=19;set=variant2	GT:DP:GQ	0/0:10:1	0/1
NW_004767243.1	17025	.	C	CT	109.50	PASS	AC=1;AF=0.25;AN=4;AlleleCount=1;BaseCalledFraction=0.285714;BaseCalledReadsWithVariant=6;DP=10;SupportFraction=0.452396;TotalReads=19;set=variant2	GT:DP:GQ	0/0:10:1	0/1
NW_004767243.1	17032	.	G	GAAAGT	109.50	PASS	AC=1;AF=0.25;AN=4;AlleleCount=1;BaseCalledFraction=0.285714;BaseCalledReadsWithVariant=6;DP=10;SupportFraction=0.420066;TotalReads=19;set=variant2	GT:DP:GQ	0/0:10:1	0/1
NW_004767243.1	17042	.	C	T	109.50	PASS	AC=1;AF=0.25;AN=4;AlleleCount=1;BaseCalledFraction=0.380952;BaseCalledReadsWithVariant=8;DP=10;SupportFraction=0.564272;TotalReads=19;set=variant2	GT:DP:GQ	0/0:10:1	0/1
NW_004767243.1	17058	.	G	A	49.70	PASS	AC=1;AF=0.25;AN=4;AlleleCount=1;BaseCalledFraction=0.714286;BaseCalledReadsWithVariant=15;DP=10;SupportFraction=0.703777;TotalReads=19;set=variant2	GT:DP:GQ	0/0:10:1	0/1
NW_004767243.1	17072	.	T	C	119.80	PASS	AC=1;AF=0.25;AN=4;AlleleCount=1;BaseCalledFraction=0.571429;BaseCalledReadsWithVariant=12;DP=10;SupportFraction=0.601911;TotalReads=19;set=variant2	GT:DP:GQ	0/0:10:1	0/1
NW_004767243.1	17073	.	G	T	119.80	PASS	AC=1;AF=0.25;AN=4;AlleleCount=1;BaseCalledFraction=0.571429;BaseCalledReadsWithVariant=12;DP=10;SupportFraction=0.521265;TotalReads=19;set=variant2	GT:DP:GQ	0/0:10:1	0/1
NW_004767243.1	17100	.	T	A	26.20	PASS	AC=1;AF=0.25;AN=4;AlleleCount=1;BaseCalledFraction=0.285714;BaseCalledReadsWithVariant=6;DP=10;SupportFraction=0.377312;TotalReads=19;set=variant2	GT:DP:GQ	0/0:10:1	0/1
NW_004767243.1	17150	.	A	T	51.20	PASS	AC=1;AF=0.25;AN=4;AlleleCount=1;BaseCalledFraction=0.428571;BaseCalledReadsWithVariant=9;DP=10;SupportFraction=0.624463;TotalReads=19;set=variant2	GT:DP:GQ	0/0:10:1	0/1
NW_004767243.1	17172	.	TA	T	85.10	PASS	AC=1;AF=0.25;AN=4;AlleleCount=1;BaseCalledFraction=0.285714;BaseCalledReadsWithVariant=6;DP=10;SupportFraction=0.508045;TotalReads=19;set=variant2	GT:DP:GQ	0/0:10:1	0/1
NW_004767243.1	17178	.	C	G	85.10	PASS	AC=1;AF=0.25;AN=4;AlleleCount=1;BaseCalledFraction=0.52381;BaseCalledReadsWithVariant=11;DP=10;SupportFraction=0.7106;TotalReads=19;set=variant2	GT:DP:GQ	0/0:10:1	0/1
NW_004767243.1	17193	.	A	G	64.70	PASS	AC=1;AF=0.25;AN=4;AlleleCount=1;BaseCalledFraction=0.47619;BaseCalledReadsWithVariant=10;DP=10;SupportFraction=0.529398;TotalReads=19;set=variant2	GT:DP:GQ	0/0:10:1	0/1
NW_004767243.1	17194	.	A	G	64.70	PASS	AC=1;AF=0.25;AN=4;AlleleCount=1;BaseCalledFraction=0.52381;BaseCalledReadsWithVariant=11;DP=10;SupportFraction=0.60477;TotalReads=19;set=variant2	GT:DP:GQ	0/0:10:1	0/1
NW_004767243.1	17212	.	A	G	20.40	PASS	AC=1;AF=0.25;AN=4;AlleleCount=1;BaseCalledFraction=0.285714;BaseCalledReadsWithVariant=6;DP=10;SupportFraction=0.438691;TotalReads=19;set=variant2	GT:DP:GQ	0/0:10:1	0/1
NW_004767243.1	17220	.	GT	G	20.40	PASS	AC=1;AF=0.25;AN=4;AlleleCount=1;BaseCalledFraction=0.428571;BaseCalledReadsWithVariant=9;DP=10;SupportFraction=0.539591;TotalReads=19;set=variant2	GT:DP:GQ	0/0:10:1	0/1
NW_004767243.1	17269	.	T	G	120.70	PASS	AC=1;AF=0.25;AN=4;AlleleCount=1;BaseCalledFraction=0.571429;BaseCalledReadsWithVariant=12;DP=10;SupportFraction=0.563626;TotalReads=19;set=variant2	GT:DP:GQ	0/0:10:1	0/1
NW_004767243.1	17288	.	AC	A	91.20	PASS	AC=1;AF=0.25;AN=4;AlleleCount=1;BaseCalledFraction=0.571429;BaseCalledReadsWithVariant=12;DP=10;SupportFraction=0.759871;TotalReads=19;set=variant2	GT:DP:GQ	0/0:10:1	0/1
NW_004767243.1	17305	.	C	T	81.20	PASS	AC=1;AF=0.25;AN=4;AlleleCount=1;BaseCalledFraction=0.761905;BaseCalledReadsWithVariant=16;DP=10;SupportFraction=0.704531;TotalReads=19;set=variant2	GT:DP:GQ	0/0:10:1	0/1
NW_004767243.1	17324	.	T	A	87.10	PASS	AC=1;AF=0.25;AN=4;AlleleCount=1;BaseCalledFraction=0.285714;BaseCalledReadsWithVariant=6;DP=10;SupportFraction=0.491463;TotalReads=19;set=variant2	GT:DP:GQ	0/0:10:1	0/1
NW_004767243.1	17340	.	A	G	33.30	PASS	AC=1;AF=0.25;AN=4;AlleleCount=1;BaseCalledFraction=0.380952;BaseCalledReadsWithVariant=8;DP=10;SupportFraction=0.564638;TotalReads=19;set=variant2	GT:DP:GQ	0/0:10:1	0/1
NW_004767243.1	17347	.	G	A	33.30	PASS	AC=1;AF=0.25;AN=4;AlleleCount=1;BaseCalledFraction=0.238095;BaseCalledReadsWithVariant=5;DP=10;SupportFraction=0.448682;TotalReads=19;set=variant2	GT:DP:GQ	0/0:10:1	0/1
NW_004767243.1	17371	.	C	A	54	PASS	AC=1;AF=0.25;AN=4;AlleleCount=1;BaseCalledFraction=0.428571;BaseCalledReadsWithVariant=9;DP=10;SupportFraction=0.614526;TotalReads=19;set=variant2	GT:DP:GQ	0/0:10:1	0/1
NW_004767243.1	17398	.	G	A	141	PASS	AC=1;AF=0.25;AN=4;AlleleCount=1;BaseCalledFraction=0.238095;BaseCalledReadsWithVariant=5;DP=10;SupportFraction=0.409592;TotalReads=19;set=variant2	GT:DP:GQ	0/0:10:1	0/1
NW_004767243.1	17401	.	T	G	141	PASS	AC=1;AF=0.25;AN=4;AlleleCount=1;BaseCalledFraction=0.285714;BaseCalledReadsWithVariant=6;DP=10;SupportFraction=0.457165;TotalReads=19;set=variant2	GT:DP:GQ	0/0:10:1	0/1
NW_004767243.1	17405	.	C	T	141	PASS	AC=1;AF=0.25;AN=4;AlleleCount=1;BaseCalledFraction=0.285714;BaseCalledReadsWithVariant=6;DP=10;SupportFraction=0.463545;TotalReads=19;set=variant2	GT:DP:GQ	0/0:10:1	0/1
NW_004767243.1	17412	.	T	G	141	PASS	AC=1;AF=0.25;AN=4;AlleleCount=1;BaseCalledFraction=0.285714;BaseCalledReadsWithVariant=6;DP=10;SupportFraction=0.442774;TotalReads=19;set=variant2	GT:DP:GQ	0/0:10:1	0/1
NW_004767243.1	17415	.	G	A	141	PASS	AC=1;AF=0.25;AN=4;AlleleCount=1;BaseCalledFraction=0.285714;BaseCalledReadsWithVariant=6;DP=10;SupportFraction=0.476531;TotalReads=19;set=variant2	GT:DP:GQ	0/0:10:1	0/1
NW_004767243.1	17422	.	G	T	141	PASS	AC=1;AF=0.25;AN=4;AlleleCount=1;BaseCalledFraction=0.380952;BaseCalledReadsWithVariant=8;DP=10;SupportFraction=0.733769;TotalReads=19;set=variant2	GT:DP:GQ	0/0:10:1	0/1
NW_004767243.1	17424	.	G	T	141	PASS	AC=1;AF=0.25;AN=4;AlleleCount=1;BaseCalledFraction=0.285714;BaseCalledReadsWithVariant=6;DP=10;SupportFraction=0.685528;TotalReads=19;set=variant2	GT:DP:GQ	0/0:10:1	0/1
NW_004767243.1	17425	.	A	T	141	PASS	AC=1;AF=0.25;AN=4;AlleleCount=1;BaseCalledFraction=0.285714;BaseCalledReadsWithVariant=6;DP=10;SupportFraction=0.716149;TotalReads=19;set=variant2	GT:DP:GQ	0/0:10:1	0/1
NW_004767243.1	17427	.	C	T	141	PASS	AC=1;AF=0.25;AN=4;AlleleCount=1;BaseCalledFraction=0.380952;BaseCalledReadsWithVariant=8;DP=10;SupportFraction=0.48946;TotalReads=19;set=variant2	GT:DP:GQ	0/0:10:1	0/1
NW_004767243.1	17457	.	A	G	35.70	PASS	AC=1;AF=0.25;AN=4;AlleleCount=1;BaseCalledFraction=0.217391;BaseCalledReadsWithVariant=5;DP=10;SupportFraction=0.480729;TotalReads=19;set=variant2	GT:DP:GQ	0/0:10:1	0/1
NW_004767243.1	17488	.	G	C	242.50	PASS	AC=1;AF=0.25;AN=4;AlleleCount=1;BaseCalledFraction=0.521739;BaseCalledReadsWithVariant=12;DP=10;SupportFraction=0.519529;TotalReads=20;set=variant2	GT:DP:GQ	0/0:10:1	0/1
NW_004767243.1	17497	.	G	A	242.50	PASS	AC=1;AF=0.25;AN=4;AlleleCount=1;BaseCalledFraction=0.652174;BaseCalledReadsWithVariant=15;DP=10;SupportFraction=0.580053;TotalReads=20;set=variant2	GT:DP:GQ	0/0:10:1	0/1
NW_004767243.1	17502	.	C	A	242.50	PASS	AC=2;AF=0.5;AN=4;AlleleCount=2;BaseCalledFraction=0.434783;BaseCalledReadsWithVariant=10;DP=10;SupportFraction=0.716519;TotalReads=20;set=variant2	GT:DP:GQ	0/0:10:1	1/1
NW_004767243.1	17518	.	T	C	93.20	PASS	AC=1;AF=0.25;AN=4;AlleleCount=1;BaseCalledFraction=0.608696;BaseCalledReadsWithVariant=14;DP=10;SupportFraction=0.552239;TotalReads=20;set=variant2	GT:DP:GQ	0/0:10:1	0/1
NW_004767243.1	17639	.	G	C	76.30	PASS	AC=1;AF=0.25;AN=4;AlleleCount=1;BaseCalledFraction=0.416667;BaseCalledReadsWithVariant=10;DP=10;SupportFraction=0.573101;TotalReads=21;set=variant2	GT:DP:GQ	0/0:10:1	0/1
NW_004767243.1	17661	.	C	T	425.20	PASS	AC=1;AF=0.25;AN=4;AlleleCount=1;BaseCalledFraction=0.791667;BaseCalledReadsWithVariant=19;DP=10;SupportFraction=0.704445;TotalReads=21;set=variant2	GT:DP:GQ	0/0:10:1	0/1
NW_004767243.1	17664	.	T	TGCAGC	425.20	PASS	AC=1;AF=0.25;AN=4;AlleleCount=1;BaseCalledFraction=0.666667;BaseCalledReadsWithVariant=16;DP=10;SupportFraction=0.60056;TotalReads=21;set=variant2	GT:DP:GQ	0/0:10:1	0/1
NW_004767243.1	17668	.	TA	T	425.20	PASS	AC=1;AF=0.25;AN=4;AlleleCount=1;BaseCalledFraction=0.875;BaseCalledReadsWithVariant=21;DP=10;SupportFraction=0.792864;TotalReads=21;set=variant2	GT:DP:GQ	0/0:10:1	0/1
NW_004767243.1	17679	.	AT	A	198.10	PASS	AC=1;AF=0.25;AN=4;AlleleCount=1;BaseCalledFraction=0.208333;BaseCalledReadsWithVariant=5;DP=10;SupportFraction=0.479283;TotalReads=21;set=variant2	GT:DP:GQ	0/0:10:1	0/1
NW_004767243.1	17686	.	T	A	198.10	PASS	AC=1;AF=0.25;AN=4;AlleleCount=1;BaseCalledFraction=0.666667;BaseCalledReadsWithVariant=16;DP=10;SupportFraction=0.721523;TotalReads=21;set=variant2	GT:DP:GQ	0/0:10:1	0/1
NW_004767243.1	17702	.	C	G	149.50	PASS	AC=1;AF=0.25;AN=4;AlleleCount=1;BaseCalledFraction=0.916667;BaseCalledReadsWithVariant=22;DP=10;SupportFraction=0.756973;TotalReads=21;set=variant2	GT:DP:GQ	0/0:10:1	0/1
NW_004767243.1	17708	.	G	A	149.50	PASS	AC=1;AF=0.25;AN=4;AlleleCount=1;BaseCalledFraction=0.666667;BaseCalledReadsWithVariant=16;DP=10;SupportFraction=0.563807;TotalReads=21;set=variant2	GT:DP:GQ	0/0:10:1	0/1
NW_004767243.1	17747	.	G	GT	253.60	PASS	AC=1;AF=0.25;AN=4;AlleleCount=1;BaseCalledFraction=0.791667;BaseCalledReadsWithVariant=19;DP=10;SupportFraction=0.674788;TotalReads=21;set=variant2	GT:DP:GQ	0/0:10:1	0/1
NW_004767243.1	17757	.	T	C	253.60	PASS	AC=1;AF=0.25;AN=4;AlleleCount=1;BaseCalledFraction=0.916667;BaseCalledReadsWithVariant=22;DP=10;SupportFraction=0.720814;TotalReads=21;set=variant2	GT:DP:GQ	0/0:10:1	0/1
NW_004767243.1	17804	.	T	G	154.90	PASS	AC=1;AF=0.25;AN=4;AlleleCount=1;BaseCalledFraction=0.75;BaseCalledReadsWithVariant=18;DP=10;SupportFraction=0.731176;TotalReads=21;set=variant2	GT:DP:GQ	0/0:10:1	0/1
NW_004767243.1	17828	.	A	T	152.40	PASS	AC=1;AF=0.25;AN=4;AlleleCount=1;BaseCalledFraction=0.791667;BaseCalledReadsWithVariant=19;DP=10;SupportFraction=0.733991;TotalReads=21;set=variant2	GT:DP:GQ	0/0:10:1	0/1
NW_004767243.1	17909	.	G	T	170.10	PASS	AC=1;AF=0.25;AN=4;AlleleCount=1;BaseCalledFraction=0.458333;BaseCalledReadsWithVariant=11;DP=10;SupportFraction=0.684196;TotalReads=21;set=variant2	GT:DP:GQ	0/0:10:1	0/1
NW_004767243.1	17927	.	G	A	49.60	PASS	AC=1;AF=0.25;AN=4;AlleleCount=1;BaseCalledFraction=0.5;BaseCalledReadsWithVariant=12;DP=10;SupportFraction=0.578281;TotalReads=21;set=variant2	GT:DP:GQ	0/0:10:1	0/1
NW_004767243.1	17948	.	T	G	646.30	PASS	AC=1;AF=0.25;AN=4;AlleleCount=1;BaseCalledFraction=0.708333;BaseCalledReadsWithVariant=17;DP=10;SupportFraction=0.747745;TotalReads=21;set=variant2	GT:DP:GQ	0/0:10:1	0/1
NW_004767243.1	17955	.	AA	ATTG	646.30	PASS	AC=1;AF=0.25;AN=4;AlleleCount=1;BaseCalledFraction=0.541667;BaseCalledReadsWithVariant=13;DP=10;SupportFraction=0.65162;TotalReads=21;set=variant2	GT:DP:GQ	0/0:10:1	0/1
NW_004767243.1	17959	.	CTCAATA	C	646.30	PASS	AC=1;AF=0.25;AN=4;AlleleCount=1;BaseCalledFraction=0.291667;BaseCalledReadsWithVariant=7;DP=10;SupportFraction=0.900618;TotalReads=21;set=variant2	GT:DP:GQ	0/0:10:1	0/1
NW_004767243.1	17968	.	G	C	646.30	PASS	AC=1;AF=0.25;AN=4;AlleleCount=1;BaseCalledFraction=0.333333;BaseCalledReadsWithVariant=8;DP=10;SupportFraction=0.785592;TotalReads=21;set=variant2	GT:DP:GQ	0/0:10:1	0/1
NW_004767243.1	17969	.	AAT	A	646.30	PASS	AC=1;AF=0.25;AN=4;AlleleCount=1;BaseCalledFraction=0.25;BaseCalledReadsWithVariant=6;DP=10;SupportFraction=0.839998;TotalReads=21;set=variant2	GT:DP:GQ	0/0:10:1	0/1
NW_004767243.1	17996	.	C	T	80.60	PASS	AC=1;AF=0.25;AN=4;AlleleCount=1;BaseCalledFraction=0.869565;BaseCalledReadsWithVariant=20;DP=10;SupportFraction=0.683771;TotalReads=21;set=variant2	GT:DP:GQ	0/0:10:1	0/1
NW_004767243.1	18023	.	A	G	193.20	PASS	AC=1;AF=0.25;AN=4;AlleleCount=1;BaseCalledFraction=0.869565;BaseCalledReadsWithVariant=20;DP=10;SupportFraction=0.737402;TotalReads=21;set=variant2	GT:DP:GQ	0/0:10:1	0/1
NW_004767243.1	18030	.	A	G	193.20	PASS	AC=1;AF=0.25;AN=4;AlleleCount=1;BaseCalledFraction=0.565217;BaseCalledReadsWithVariant=13;DP=10;SupportFraction=0.682532;TotalReads=21;set=variant2	GT:DP:GQ	0/0:10:1	0/1
NW_004767243.1	18062	.	G	C	143.60	PASS	AC=1;AF=0.25;AN=4;AlleleCount=1;BaseCalledFraction=0.826087;BaseCalledReadsWithVariant=19;DP=10;SupportFraction=0.727145;TotalReads=21;set=variant2	GT:DP:GQ	0/0:10:1	0/1
NW_004767243.1	18102	.	A	G	60.30	PASS	AC=1;AF=0.25;AN=4;AlleleCount=1;BaseCalledFraction=0.652174;BaseCalledReadsWithVariant=15;DP=10;SupportFraction=0.625049;TotalReads=17;set=variant2	GT:DP:GQ	0/0:10:1	0/1
NW_004767243.1	18143	.	C	T	115.70	PASS	AC=1;AF=0.25;AN=4;AlleleCount=1;BaseCalledFraction=0.857143;BaseCalledReadsWithVariant=18;DP=10;SupportFraction=0.770587;TotalReads=18;set=variant2	GT:DP:GQ	0/0:10:1	0/1
NW_004767243.1	18198	.	G	A	120.40	PASS	AC=1;AF=0.25;AN=4;AlleleCount=1;BaseCalledFraction=0.714286;BaseCalledReadsWithVariant=15;DP=10;SupportFraction=0.777126;TotalReads=19;set=variant2	GT:DP:GQ	0/0:10:1	0/1
NW_004767243.1	18290	.	T	A	126.10	PASS	AC=1;AF=0.25;AN=4;AlleleCount=1;BaseCalledFraction=0.285714;BaseCalledReadsWithVariant=6;DP=10;SupportFraction=0.512637;TotalReads=19;set=variant2	GT:DP:GQ	0/0:10:1	0/1
NW_004767243.1	18293	.	T	C	126.10	PASS	AC=2;AF=0.5;AN=4;AlleleCount=2;BaseCalledFraction=0.47619;BaseCalledReadsWithVariant=10;DP=10;SupportFraction=0.720471;TotalReads=19;set=variant2	GT:DP:GQ	0/0:10:1	1/1
NW_004767243.1	18320	.	G	T	145	PASS	AC=1;AF=0.25;AN=4;AlleleCount=1;BaseCalledFraction=0.571429;BaseCalledReadsWithVariant=12;DP=10;SupportFraction=0.818348;TotalReads=19;set=variant2	GT:DP:GQ	0/0:10:1	0/1
NW_004767243.1	18350	.	A	T	187.40	PASS	AC=1;AF=0.25;AN=4;AlleleCount=1;BaseCalledFraction=0.818182;BaseCalledReadsWithVariant=18;DP=10;SupportFraction=0.792444;TotalReads=19;set=variant2	GT:DP:GQ	0/0:10:1	0/1
NW_004767243.1	18373	.	GA	G	132.80	PASS	AC=1;AF=0.25;AN=4;AlleleCount=1;BaseCalledFraction=0.217391;BaseCalledReadsWithVariant=5;DP=10;SupportFraction=0.374004;TotalReads=20;set=variant2	GT:DP:GQ	0/0:10:1	0/1
NW_004767243.1	18425	.	A	C	219.90	PASS	AC=1;AF=0.25;AN=4;AlleleCount=1;BaseCalledFraction=0.869565;BaseCalledReadsWithVariant=20;DP=10;SupportFraction=0.648798;TotalReads=21;set=variant2	GT:DP:GQ	0/0:10:1	0/1
NW_004767243.1	18543	.	A	T	93.60	PASS	AC=1;AF=0.25;AN=4;AlleleCount=1;BaseCalledFraction=0.73913;BaseCalledReadsWithVariant=17;DP=10;SupportFraction=0.678944;TotalReads=21;set=variant2	GT:DP:GQ	0/0:10:1	0/1
NW_004767243.1	18567	.	A	G	174.80	PASS	AC=1;AF=0.25;AN=4;AlleleCount=1;BaseCalledFraction=0.8;BaseCalledReadsWithVariant=20;DP=10;SupportFraction=0.772269;TotalReads=21;set=variant2	GT:DP:GQ	0/0:10:1	0/1
NW_004767243.1	18660	.	A	G	129.10	PASS	AC=1;AF=0.25;AN=4;AlleleCount=1;BaseCalledFraction=0.384615;BaseCalledReadsWithVariant=10;DP=10;SupportFraction=0.452438;TotalReads=23;set=variant2	GT:DP:GQ	0/0:10:1	0/1
NW_004767243.1	18669	.	A	C	129.10	PASS	AC=1;AF=0.25;AN=4;AlleleCount=1;BaseCalledFraction=0.384615;BaseCalledReadsWithVariant=10;DP=10;SupportFraction=0.408132;TotalReads=23;set=variant2	GT:DP:GQ	0/0:10:1	0/1
NW_004767243.1	18680	.	G	T	263.60	PASS	AC=1;AF=0.25;AN=4;AlleleCount=1;BaseCalledFraction=0.692308;BaseCalledReadsWithVariant=18;DP=10;SupportFraction=0.765744;TotalReads=23;set=variant2	GT:DP:GQ	0/0:10:1	0/1
NW_004767243.1	18683	.	T	C	263.60	PASS	AC=1;AF=0.25;AN=4;AlleleCount=1;BaseCalledFraction=0.576923;BaseCalledReadsWithVariant=15;DP=10;SupportFraction=0.64548;TotalReads=23;set=variant2	GT:DP:GQ	0/0:10:1	0/1
NW_004767243.1	18713	.	C	T	348.60	PASS	AC=1;AF=0.25;AN=4;AlleleCount=1;BaseCalledFraction=0.814815;BaseCalledReadsWithVariant=22;DP=10;SupportFraction=0.773101;TotalReads=24;set=variant2	GT:DP:GQ	0/0:10:1	0/1
NW_004767243.1	18721	.	C	T	348.60	PASS	AC=1;AF=0.25;AN=4;AlleleCount=1;BaseCalledFraction=0.851852;BaseCalledReadsWithVariant=23;DP=10;SupportFraction=0.7779;TotalReads=24;set=variant2	GT:DP:GQ	0/0:10:1	0/1
NW_004767243.1	18724	.	T	A	348.60	PASS	AC=1;AF=0.25;AN=4;AlleleCount=1;BaseCalledFraction=0.518519;BaseCalledReadsWithVariant=14;DP=10;SupportFraction=0.669536;TotalReads=24;set=variant2	GT:DP:GQ	0/0:10:1	0/1
NW_004767243.1	18779	.	T	C	176.20	PASS	AC=1;AF=0.25;AN=4;AlleleCount=1;BaseCalledFraction=0.833333;BaseCalledReadsWithVariant=25;DP=10;SupportFraction=0.755941;TotalReads=27;set=variant2	GT:DP:GQ	0/0:10:1	0/1
NW_004767243.1	18782	.	TA	T	176.20	PASS	AC=1;AF=0.25;AN=4;AlleleCount=1;BaseCalledFraction=0.266667;BaseCalledReadsWithVariant=8;DP=10;SupportFraction=0.392218;TotalReads=27;set=variant2	GT:DP:GQ	0/0:10:1	0/1
NW_004767243.1	18813	.	G	A	102	PASS	AC=1;AF=0.25;AN=4;AlleleCount=1;BaseCalledFraction=0.935484;BaseCalledReadsWithVariant=29;DP=10;SupportFraction=0.699177;TotalReads=28;set=variant2	GT:DP:GQ	0/0:10:1	0/1
NW_004767243.1	18830	.	T	A	180.90	PASS	AC=1;AF=0.25;AN=4;AlleleCount=1;BaseCalledFraction=0.483871;BaseCalledReadsWithVariant=15;DP=10;SupportFraction=0.577855;TotalReads=29;set=variant2	GT:DP:GQ	0/0:10:1	0/1
NW_004767243.1	18908	.	C	T	282.80	PASS	AC=1;AF=0.25;AN=4;AlleleCount=1;BaseCalledFraction=0.806452;BaseCalledReadsWithVariant=25;DP=10;SupportFraction=0.779057;TotalReads=29;set=variant2	GT:DP:GQ	0/0:10:1	0/1
NW_004767243.1	18909	.	A	T	282.80	PASS	AC=1;AF=0.25;AN=4;AlleleCount=1;BaseCalledFraction=0.806452;BaseCalledReadsWithVariant=25;DP=10;SupportFraction=0.721468;TotalReads=29;set=variant2	GT:DP:GQ	0/0:10:1	0/1
NW_004767243.1	18921	.	T	TA	159.10	PASS	AC=2;AF=0.5;AN=4;AlleleCount=1;DP=0;set=Intersection	GT	0/1	0/1
NW_004767243.1	18932	.	C	T	109	PASS	AC=2;AF=0.5;AN=4;AlleleCount=1;DP=0;set=Intersection	GT	0/1	0/1
NW_004767243.1	18990	.	A	G	122.90	PASS	AC=3;AF=0.75;AN=4;DP=0;set=Intersection	GT	1/1	0/1
NW_004767243.1	19049	.	A	T	221	PASS	AC=4;AF=1.0;AN=4;AlleleCount=2;DP=0;set=Intersection	GT	1/1	1/1
NW_004767243.1	19063	.	T	A	360	PASS	AC=1;AF=0.25;AN=4;AlleleCount=1;BaseCalledFraction=0.208333;BaseCalledReadsWithVariant=5;DP=10;SupportFraction=0.248261;TotalReads=23;set=variant	GT:DP:GQ	0/1	0/0:10:1
NW_004767243.1	19065	.	G	A	360	PASS	AC=3;AF=0.75;AN=4;DP=0;set=Intersection	GT	1/1	0/1
NW_004767243.1	19074	.	GT	G	288.70	PASS	AC=1;AF=0.25;AN=4;AlleleCount=1;BaseCalledFraction=0.242424;BaseCalledReadsWithVariant=8;DP=10;SupportFraction=0.357936;TotalReads=30;set=variant2	GT:DP:GQ	0/0:10:1	0/1
NW_004767243.1	19075	.	T	G	360	PASS	AC=1;AF=0.25;AN=4;AlleleCount=1;BaseCalledFraction=0.333333;BaseCalledReadsWithVariant=8;DP=10;SupportFraction=0.325258;TotalReads=23;set=variant	GT:DP:GQ	0/1	0/0:10:1
NW_004767243.1	19117	.	A	T	174	PASS	AC=2;AF=0.5;AN=4;AlleleCount=1;BaseCalledReadsWithVariant=13;DP=0;set=Intersection	GT	0/1	0/1
NW_004767243.1	19163	.	A	C	320	PASS	AC=2;AF=0.5;AN=4;AlleleCount=1;DP=0;set=Intersection	GT	0/1	0/1
NW_004767243.1	19185	.	A	G	219.30	PASS	AC=3;AF=0.75;AN=4;DP=0;set=Intersection	GT	0/1	1/1
NW_004767243.1	19216	.	T	A	495.50	PASS	AC=2;AF=0.5;AN=4;AlleleCount=1;DP=0;set=Intersection	GT	0/1	0/1
NW_004767243.1	19224	.	T	A	495.50	PASS	AC=4;AF=1.0;AN=4;AlleleCount=2;DP=0;set=Intersection	GT	1/1	1/1
NW_004767243.1	19235	.	A	T	310.30	PASS	AC=3;AF=0.75;AN=4;DP=0;set=Intersection	GT	1/1	0/1
NW_004767243.1	19250	.	A	G	129.90	PASS	AC=2;AF=0.5;AN=4;AlleleCount=1;DP=0;set=Intersection	GT	0/1	0/1
NW_004767243.1	19266	.	A	T	564.50	PASS	AC=2;AF=0.5;AN=4;AlleleCount=1;DP=0;set=Intersection	GT	0/1	0/1
NW_004767243.1	19268	.	A	G	564.50	PASS	AC=2;AF=0.5;AN=4;AlleleCount=1;DP=0;set=Intersection	GT	0/1	0/1
NW_004767243.1	19269	.	A	C	564.50	PASS	AC=4;AF=1.0;AN=4;AlleleCount=2;DP=0;set=Intersection	GT	1/1	1/1
NW_004767243.1	19275	.	A	C	564.50	PASS	AC=2;AF=0.5;AN=4;AlleleCount=1;DP=0;set=Intersection	GT	0/1	0/1
NW_004767243.1	19291	.	C	T	472.10	PASS	AC=2;AF=0.5;AN=4;AlleleCount=1;DP=0;set=Intersection	GT	0/1	0/1
NW_004767243.1	19295	.	A	C	472.10	PASS	AC=2;AF=0.5;AN=4;AlleleCount=1;DP=0;set=Intersection	GT	0/1	0/1
NW_004767243.1	19300	.	TAT	TG	472.10	PASS	AC=2;AF=0.5;AN=4;AlleleCount=1;DP=0;set=Intersection	GT	0/1	0/1
NW_004767243.1	19320	.	T	C	343.80	PASS	AC=2;AF=0.5;AN=4;AlleleCount=1;DP=0;set=Intersection	GT	0/1	0/1
NW_004767243.1	19327	.	T	C	343.80	PASS	AC=4;AF=1.0;AN=4;AlleleCount=2;DP=0;set=Intersection	GT	1/1	1/1
NW_004767243.1	19343	.	C	T	170.70	PASS	AC=2;AF=0.5;AN=4;AlleleCount=1;DP=0;set=Intersection	GT	0/1	0/1
NW_004767243.1	19447	.	T	C	439.40	PASS	AC=2;AF=0.5;AN=4;AlleleCount=1;DP=0;set=Intersection	GT	0/1	0/1
NW_004767243.1	19448	.	G	T	439.40	PASS	AC=2;AF=0.5;AN=4;AlleleCount=1;DP=0;set=Intersection	GT	0/1	0/1
NW_004767243.1	19450	.	C	T	439.40	PASS	AC=2;AF=0.5;AN=4;AlleleCount=1;DP=0;set=Intersection	GT	0/1	0/1
NW_004767243.1	19452	.	G	A	439.40	PASS	AC=2;AF=0.5;AN=4;AlleleCount=1;DP=0;set=Intersection	GT	0/1	0/1
NW_004767243.1	19597	.	A	G	91.50	PASS	AC=2;AF=0.5;AN=4;AlleleCount=1;DP=0;set=Intersection	GT	0/1	0/1
NW_004767243.1	19613	.	A	T	295.30	PASS	AC=2;AF=0.5;AN=4;AlleleCount=1;DP=0;set=Intersection	GT	0/1	0/1
NW_004767243.1	19678	.	C	T	58.90	PASS	AC=2;AF=0.5;AN=4;AlleleCount=1;DP=0;set=Intersection	GT	0/1	0/1
NW_004767243.1	19743	.	C	T	128.40	PASS	AC=4;AF=1.0;AN=4;AlleleCount=2;DP=0;set=Intersection	GT	1/1	1/1
NW_004767243.1	19756	.	G	A	169.60	PASS	AC=2;AF=0.5;AN=4;AlleleCount=1;DP=0;set=Intersection	GT	0/1	0/1
NW_004767243.1	19769	.	C	G	324.10	PASS	AC=3;AF=0.75;AN=4;DP=0;set=Intersection	GT	1/1	0/1
NW_004767243.1	19777	.	A	G	324.10	PASS	AC=2;AF=0.5;AN=4;AlleleCount=1;DP=0;set=Intersection	GT	0/1	0/1
NW_004767243.1	19813	.	C	T	149.70	PASS	AC=2;AF=0.5;AN=4;AlleleCount=1;DP=0;set=Intersection	GT	0/1	0/1
NW_004767243.1	19816	.	C	T	149.70	PASS	AC=2;AF=0.5;AN=4;AlleleCount=1;DP=0;set=Intersection	GT	0/1	0/1
NW_004767243.1	19855	.	T	G	80.80	PASS	AC=2;AF=0.5;AN=4;AlleleCount=1;DP=0;set=Intersection	GT	0/1	0/1
NW_004767243.1	19880	.	C	T	107.20	PASS	AC=3;AF=0.75;AN=4;DP=0;set=Intersection	GT	0/1	1/1
NW_004767243.1	19912	.	C	T	69.10	PASS	AC=2;AF=0.5;AN=4;AlleleCount=1;DP=0;set=Intersection	GT	0/1	0/1
NW_004767243.1	19981	.	A	T	117.40	PASS	AC=2;AF=0.5;AN=4;AlleleCount=1;DP=0;set=Intersection	GT	0/1	0/1
NW_004767243.1	19996	.	G	A	470.30	PASS	AC=4;AF=1.0;AN=4;AlleleCount=2;DP=0;set=Intersection	GT	1/1	1/1
NW_004767243.1	19998	.	C	A	470.30	PASS	AC=4;AF=1.0;AN=4;AlleleCount=2;DP=0;set=Intersection	GT	1/1	1/1
NW_004767243.1	20008	.	N	G	470.30	PASS	AC=2;AF=0.5;AN=4;AlleleCount=1;DP=0;set=Intersection	GT	0/1	0/1
NW_004767243.1	22102	.	T	A	115.40	PASS	AC=1;AF=0.25;AN=4;AlleleCount=1;BaseCalledFraction=0.3;BaseCalledReadsWithVariant=9;DP=10;SupportFraction=0.229857;TotalReads=22;set=variant2	GT:DP:GQ	0/0:10:1	0/1
NW_004767243.1	22106	.	CT	C	115.40	PASS	AC=1;AF=0.25;AN=4;AlleleCount=1;BaseCalledFraction=0.266667;BaseCalledReadsWithVariant=8;DP=10;SupportFraction=0.401958;TotalReads=22;set=variant2	GT:DP:GQ	0/0:10:1	0/1
NW_004767243.1	22111	.	GA	G	115.40	PASS	AC=1;AF=0.25;AN=4;AlleleCount=1;BaseCalledFraction=0.225806;BaseCalledReadsWithVariant=7;DP=10;SupportFraction=0.461947;TotalReads=22;set=variant2	GT:DP:GQ	0/0:10:1	0/1
NW_004767243.1	22119	.	T	A	115.40	PASS	AC=2;AF=0.5;AN=4;AlleleCount=2;BaseCalledFraction=0.709677;BaseCalledReadsWithVariant=22;DP=10;SupportFraction=0.789145;TotalReads=22;set=variant2	GT:DP:GQ	0/0:10:1	1/1
NW_004767243.1	22120	.	GA	G	115.40	PASS	AC=1;AF=0.25;AN=4;AlleleCount=1;BaseCalledFraction=0.225806;BaseCalledReadsWithVariant=7;DP=10;SupportFraction=0.423646;TotalReads=22;set=variant2	GT:DP:GQ	0/0:10:1	0/1
NW_004767243.1	22194	.	G	A	63.10	PASS	AC=1;AF=0.25;AN=4;AlleleCount=1;BaseCalledFraction=0.264706;BaseCalledReadsWithVariant=9;DP=10;SupportFraction=0.323779;TotalReads=28;set=variant2	GT:DP:GQ	0/0:10:1	0/1
NW_004767243.1	22216	.	C	T	62	PASS	AC=2;AF=0.5;AN=4;AlleleCount=2;BaseCalledFraction=0.852941;BaseCalledReadsWithVariant=29;DP=10;SupportFraction=0.67004;TotalReads=28;set=variant2	GT:DP:GQ	0/0:10:1	1/1
NW_004767243.1	22294	.	C	T	245.80	PASS	AC=2;AF=0.5;AN=4;AlleleCount=2;BaseCalledFraction=0.625;BaseCalledReadsWithVariant=20;DP=10;SupportFraction=0.759861;TotalReads=25;set=variant2	GT:DP:GQ	0/0:10:1	1/1
NW_004767243.1	22297	.	TC	T	245.80	PASS	AC=2;AF=0.5;AN=4;AlleleCount=2;BaseCalledFraction=0.25;BaseCalledReadsWithVariant=8;DP=10;SupportFraction=0.542597;TotalReads=25;set=variant2	GT:DP:GQ	0/0:10:1	1/1
NW_004767243.1	22302	.	TA	T	245.80	PASS	AC=1;AF=0.25;AN=4;AlleleCount=1;BaseCalledFraction=0.212121;BaseCalledReadsWithVariant=7;DP=10;SupportFraction=0.32426;TotalReads=25;set=variant2	GT:DP:GQ	0/0:10:1	0/1
NW_004767243.1	22327	.	T	C	102.40	PASS	AC=1;AF=0.25;AN=4;AlleleCount=1;BaseCalledFraction=0.272727;BaseCalledReadsWithVariant=9;DP=10;SupportFraction=0.492938;TotalReads=25;set=variant2	GT:DP:GQ	0/0:10:1	0/1
NW_004767243.1	22343	.	TA	T	185.10	PASS	AC=1;AF=0.25;AN=4;AlleleCount=1;BaseCalledFraction=0.424242;BaseCalledReadsWithVariant=14;DP=10;SupportFraction=0.570715;TotalReads=24;set=variant2	GT:DP:GQ	0/0:10:1	0/1
NW_004767243.1	22345	.	C	T	185.10	PASS	AC=1;AF=0.25;AN=4;AlleleCount=1;BaseCalledFraction=0.333333;BaseCalledReadsWithVariant=11;DP=10;SupportFraction=0.324948;TotalReads=24;set=variant2	GT:DP:GQ	0/0:10:1	0/1
NW_004767243.1	22346	.	T	TC	185.10	PASS	AC=1;AF=0.25;AN=4;AlleleCount=1;BaseCalledFraction=0.30303;BaseCalledReadsWithVariant=10;DP=10;SupportFraction=0.542648;TotalReads=24;set=variant2	GT:DP:GQ	0/0:10:1	0/1
NW_004767243.1	22352	.	T	A	185.10	PASS	AC=1;AF=0.25;AN=4;AlleleCount=1;BaseCalledFraction=0.212121;BaseCalledReadsWithVariant=7;DP=10;SupportFraction=0.24364;TotalReads=24;set=variant2	GT:DP:GQ	0/0:10:1	0/1
NW_004767243.1	22392	.	C	G	165.40	PASS	AC=1;AF=0.25;AN=4;AlleleCount=1;BaseCalledFraction=0.75;BaseCalledReadsWithVariant=21;DP=10;SupportFraction=0.772252;TotalReads=24;set=variant2	GT:DP:GQ	0/0:10:1	0/1
NW_004767243.1	22414	.	T	A	565.50	PASS	AC=2;AF=0.5;AN=4;AlleleCount=2;BaseCalledFraction=0.642857;BaseCalledReadsWithVariant=18;DP=10;SupportFraction=0.818852;TotalReads=22;set=variant2	GT:DP:GQ	0/0:10:1	1/1
NW_004767243.1	22420	.	G	A	565.50	PASS	AC=2;AF=0.5;AN=4;AlleleCount=2;BaseCalledFraction=0.689655;BaseCalledReadsWithVariant=20;DP=10;SupportFraction=0.707547;TotalReads=22;set=variant2	GT:DP:GQ	0/0:10:1	1/1
NW_004767243.1	22428	.	A	T	565.50	PASS	AC=1;AF=0.25;AN=4;AlleleCount=1;BaseCalledFraction=0.37931;BaseCalledReadsWithVariant=11;DP=10;SupportFraction=0.582016;TotalReads=22;set=variant2	GT:DP:GQ	0/0:10:1	0/1
NW_004767243.1	22446	.	GA	G	565.50	PASS	AC=1;AF=0.25;AN=4;AlleleCount=1;BaseCalledFraction=0.310345;BaseCalledReadsWithVariant=9;DP=10;SupportFraction=0.412901;TotalReads=22;set=variant2	GT:DP:GQ	0/0:10:1	0/1
NW_004767243.1	22454	.	G	A	565.50	PASS	AC=2;AF=0.5;AN=4;AlleleCount=2;BaseCalledFraction=0.551724;BaseCalledReadsWithVariant=16;DP=10;SupportFraction=0.743797;TotalReads=22;set=variant2	GT:DP:GQ	0/0:10:1	1/1
NW_004767243.1	22456	.	T	A	565.50	PASS	AC=1;AF=0.25;AN=4;AlleleCount=1;BaseCalledFraction=0.37931;BaseCalledReadsWithVariant=11;DP=10;SupportFraction=0.598348;TotalReads=22;set=variant2	GT:DP:GQ	0/0:10:1	0/1
NW_004767243.1	22534	.	A	G	30.50	PASS	AC=1;AF=0.25;AN=4;AlleleCount=1;BaseCalledFraction=0.392857;BaseCalledReadsWithVariant=11;DP=10;SupportFraction=0.455144;TotalReads=16;set=variant2	GT:DP:GQ	0/0:10:1	0/1
NW_004767243.1	23302	.	G	A	20.60	PASS	AC=1;AF=0.25;AN=4;AlleleCount=1;BaseCalledFraction=0.310345;BaseCalledReadsWithVariant=9;DP=10;SupportFraction=0.608879;TotalReads=15;set=variant2	GT:DP:GQ	0/0:10:1	0/1
NW_004767243.1	23339	.	T	C	282.80	PASS	AC=1;AF=0.25;AN=4;AlleleCount=1;BaseCalledFraction=0.366667;BaseCalledReadsWithVariant=11;DP=10;SupportFraction=0.560937;TotalReads=21;set=variant2	GT:DP:GQ	0/0:10:1	0/1
NW_004767243.1	23346	.	A	G	190.50	PASS	AC=4;AF=1.0;AN=4;AlleleCount=2;DP=0;set=Intersection	GT	1/1	1/1
NW_004767243.1	23348	.	G	A	190.50	PASS	AC=1;AF=0.25;AN=4;AlleleCount=1;BaseCalledFraction=0.678571;BaseCalledReadsWithVariant=38;DP=10;SupportFraction=0.442417;TotalReads=30;set=variant	GT:DP:GQ	0/1	0/0:10:1
NW_004767243.1	23366	.	G	T	818.60	PASS	AC=2;AF=0.5;AN=4;AlleleCount=1;DP=0;set=Intersection	GT	0/1	0/1
NW_004767243.1	23370	.	A	G	818.60	PASS	AC=4;AF=1.0;AN=4;AlleleCount=2;DP=0;set=Intersection	GT	1/1	1/1
NW_004767243.1	23378	.	G	A	818.60	PASS	AC=3;AF=0.75;AN=4;DP=0;set=Intersection	GT	1/1	0/1
NW_004767243.1	23384	.	T	C	818.60	PASS	AC=3;AF=0.75;AN=4;DP=0;set=Intersection	GT	1/1	0/1
NW_004767243.1	23393	.	G	A	818.60	PASS	AC=3;AF=0.75;AN=4;DP=0;set=Intersection	GT	1/1	0/1
NW_004767243.1	23398	.	C	A	818.60	PASS	AC=3;AF=0.75;AN=4;DP=0;set=Intersection	GT	1/1	0/1
NW_004767243.1	23399	.	T	G	818.60	PASS	AC=3;AF=0.75;AN=4;DP=0;set=Intersection	GT	1/1	0/1
NW_004767243.1	23448	.	C	T	84.40	PASS	AC=1;AF=0.25;AN=4;AlleleCount=1;BaseCalledFraction=0.363636;BaseCalledReadsWithVariant=12;DP=10;SupportFraction=0.568956;TotalReads=24;set=variant2	GT:DP:GQ	0/0:10:1	0/1
NW_004767243.1	23451	.	A	T	44.20	PASS	AC=1;AF=0.25;AN=4;AlleleCount=1;BaseCalledFraction=0.677966;BaseCalledReadsWithVariant=40;DP=10;SupportFraction=0.279429;TotalReads=32;set=variant	GT:DP:GQ	0/1	0/0:10:1
NW_004767243.1	23453	.	AT	A	44.20	PASS	AC=2;AF=0.5;AN=4;AlleleCount=1;DP=0;set=Intersection	GT	0/1	0/1
NW_004767243.1	23465	.	G	A	62.10	PASS	AC=1;AF=0.25;AN=4;AlleleCount=1;BaseCalledFraction=0.272727;BaseCalledReadsWithVariant=9;DP=10;SupportFraction=0.503482;TotalReads=25;set=variant2	GT:DP:GQ	0/0:10:1	0/1
NW_004767243.1	23495	.	C	T	27.90	PASS	AC=1;AF=0.25;AN=4;AlleleCount=1;BaseCalledFraction=0.677966;BaseCalledReadsWithVariant=40;DP=10;SupportFraction=0.371691;TotalReads=34;set=variant	GT:DP:GQ	0/1	0/0:10:1
NW_004767243.1	23505	.	A	C	208.70	PASS	AC=1;AF=0.25;AN=4;AlleleCount=1;BaseCalledFraction=0.4;BaseCalledReadsWithVariant=14;DP=10;SupportFraction=0.556196;TotalReads=25;set=variant2	GT:DP:GQ	0/0:10:1	0/1
NW_004767243.1	23524	.	TTC	T	32.70	PASS	AC=1;AF=0.25;AN=4;AlleleCount=1;BaseCalledFraction=0.20339;BaseCalledReadsWithVariant=12;DP=10;SupportFraction=0.330704;TotalReads=34;set=variant	GT:DP:GQ	0/1	0/0:10:1
NW_004767243.1	23525	.	T	C	189.20	PASS	AC=1;AF=0.25;AN=4;AlleleCount=1;BaseCalledFraction=0.314286;BaseCalledReadsWithVariant=11;DP=10;SupportFraction=0.689412;TotalReads=27;set=variant2	GT:DP:GQ	0/0:10:1	0/1
NW_004767243.1	23526	.	C	T	189.20	PASS	AC=1;AF=0.25;AN=4;AlleleCount=1;BaseCalledFraction=0.285714;BaseCalledReadsWithVariant=10;DP=10;SupportFraction=0.500196;TotalReads=27;set=variant2	GT:DP:GQ	0/0:10:1	0/1
NW_004767243.1	23528	.	C	T	189.20	PASS	AC=1;AF=0.25;AN=4;AlleleCount=1;BaseCalledFraction=0.371429;BaseCalledReadsWithVariant=13;DP=10;SupportFraction=0.489289;TotalReads=27;set=variant2	GT:DP:GQ	0/0:10:1	0/1
NW_004767243.1	23549	.	G	A	175.70	PASS	AC=4;AF=1.0;AN=4;AlleleCount=2;DP=0;set=Intersection	GT	1/1	1/1
NW_004767243.1	23578	.	T	G	288.10	PASS	AC=1;AF=0.25;AN=4;AlleleCount=1;BaseCalledFraction=0.650794;BaseCalledReadsWithVariant=41;DP=10;SupportFraction=0.295113;TotalReads=34;set=variant	GT:DP:GQ	0/1	0/0:10:1
NW_004767243.1	23582	.	C	G	288.10	PASS	AC=3;AF=0.75;AN=4;DP=0;set=Intersection	GT	1/1	0/1
NW_004767243.1	23608	.	C	T	173.30	PASS	AC=3;AF=0.75;AN=4;DP=0;set=Intersection	GT	1/1	0/1
NW_004767243.1	23628	.	C	G	87	PASS	AC=1;AF=0.25;AN=4;AlleleCount=1;BaseCalledFraction=0.634921;BaseCalledReadsWithVariant=40;DP=10;SupportFraction=0.3538;TotalReads=35;set=variant	GT:DP:GQ	0/1	0/0:10:1
NW_004767243.1	23645	.	T	C	94	PASS	AC=1;AF=0.25;AN=4;AlleleCount=1;BaseCalledFraction=0.358974;BaseCalledReadsWithVariant=14;DP=10;SupportFraction=0.596954;TotalReads=31;set=variant2	GT:DP:GQ	0/0:10:1	0/1
NW_004767243.1	23657	.	C	T	94.30	PASS	AC=1;AF=0.25;AN=4;AlleleCount=1;BaseCalledFraction=0.487179;BaseCalledReadsWithVariant=19;DP=10;SupportFraction=0.591801;TotalReads=31;set=variant2	GT:DP:GQ	0/0:10:1	0/1
NW_004767243.1	23675	.	AT	A	236.30	PASS	AC=1;AF=0.25;AN=4;AlleleCount=1;BaseCalledFraction=0.307692;BaseCalledReadsWithVariant=12;DP=10;SupportFraction=0.281736;TotalReads=31;set=variant2	GT:DP:GQ	0/0:10:1	0/1
NW_004767243.1	23676	.	T	A	191	PASS	AC=2;AF=0.5;AN=4;AlleleCount=2;BaseCalledFraction=0.419355;BaseCalledReadsWithVariant=26;DP=10;SupportFraction=0.742072;TotalReads=36;set=variant	GT:DP:GQ	1/1	0/0:10:1
NW_004767243.1	23702	.	G	A	167.90	PASS	AC=1;AF=0.25;AN=4;AlleleCount=1;BaseCalledFraction=0.365854;BaseCalledReadsWithVariant=15;DP=10;SupportFraction=0.55693;TotalReads=31;set=variant2	GT:DP:GQ	0/0:10:1	0/1
NW_004767243.1	23707	.	G	A	167.90	PASS	AC=1;AF=0.25;AN=4;AlleleCount=1;BaseCalledFraction=0.414634;BaseCalledReadsWithVariant=17;DP=10;SupportFraction=0.685146;TotalReads=31;set=variant2	GT:DP:GQ	0/0:10:1	0/1
NW_004767243.1	23751	.	CA	C	68.20	PASS	AC=1;AF=0.25;AN=4;AlleleCount=1;BaseCalledFraction=0.569231;BaseCalledReadsWithVariant=37;DP=10;SupportFraction=0.355283;TotalReads=37;set=variant	GT:DP:GQ	0/1	0/0:10:1
NW_004767243.1	23758	.	A	G	68.20	PASS	AC=1;AF=0.25;AN=4;AlleleCount=1;BaseCalledFraction=0.59375;BaseCalledReadsWithVariant=38;DP=10;SupportFraction=0.315348;TotalReads=37;set=variant	GT:DP:GQ	0/1	0/0:10:1
NW_004767243.1	23772	.	C	T	77	PASS	AC=1;AF=0.25;AN=4;AlleleCount=1;BaseCalledFraction=0.357143;BaseCalledReadsWithVariant=15;DP=10;SupportFraction=0.612541;TotalReads=32;set=variant2	GT:DP:GQ	0/0:10:1	0/1
NW_004767243.1	23792	.	C	T,A	286.80	PASS	AC=1,1;AF=0.25,0.25;AN=4;AlleleCount=1;DP=0;set=Intersection	GT	0/1	0/2
NW_004767243.1	23801	.	A	T	286.80	PASS	AC=1;AF=0.25;AN=4;AlleleCount=1;BaseCalledFraction=0.661538;BaseCalledReadsWithVariant=43;DP=10;SupportFraction=0.37214;TotalReads=37;set=variant	GT:DP:GQ	0/1	0/0:10:1
NW_004767243.1	23802	.	C	T	286.80	PASS	AC=4;AF=1.0;AN=4;AlleleCount=2;DP=0;set=Intersection	GT	1/1	1/1
NW_004767243.1	23852	.	C	G	538.90	PASS	AC=4;AF=1.0;AN=4;AlleleCount=2;DP=0;set=Intersection	GT	1/1	1/1
NW_004767243.1	23858	.	A	T	862.40	PASS	AC=1;AF=0.25;AN=4;AlleleCount=1;BaseCalledFraction=0.395349;BaseCalledReadsWithVariant=17;DP=10;SupportFraction=0.599164;TotalReads=33;set=variant2	GT:DP:GQ	0/0:10:1	0/1
NW_004767243.1	23859	.	AG	A	538.90	PASS	AC=1;AF=0.25;AN=4;AlleleCount=1;BaseCalledFraction=0.365079;BaseCalledReadsWithVariant=23;DP=10;SupportFraction=0.334921;TotalReads=32;set=variant	GT:DP:GQ	0/1	0/0:10:1
NW_004767243.1	23865	.	A	G	538.90	PASS	AC=4;AF=1.0;AN=4;AlleleCount=2;DP=0;set=Intersection	GT	1/1	1/1
NW_004767243.1	23879	.	T	G	214.30	PASS	AC=1;AF=0.25;AN=4;AlleleCount=1;BaseCalledFraction=0.465116;BaseCalledReadsWithVariant=20;DP=10;SupportFraction=0.584074;TotalReads=34;set=variant2	GT:DP:GQ	0/0:10:1	0/1
NW_004767243.1	23897	.	T	C	133.10	PASS	AC=4;AF=1.0;AN=4;AlleleCount=2;DP=0;set=Intersection	GT	1/1	1/1
NW_004767243.1	23916	.	T	A	68.10	PASS	AC=2;AF=0.5;AN=4;AlleleCount=1;DP=0;set=Intersection	GT	0/1	0/1
NW_004767243.1	23933	.	G	A	287.70	PASS	AC=4;AF=1.0;AN=4;AlleleCount=2;DP=0;set=Intersection	GT	1/1	1/1
NW_004767243.1	23940	.	A	G	287.70	PASS	AC=2;AF=0.5;AN=4;AlleleCount=1;DP=0;set=Intersection	GT	0/1	0/1
NW_004767243.1	23947	.	C	A	287.70	PASS	AC=2;AF=0.5;AN=4;AlleleCount=1;DP=0;set=Intersection	GT	0/1	0/1
NW_004767243.1	23968	.	C	T	211.70	PASS	AC=2;AF=0.5;AN=4;AlleleCount=1;DP=0;set=Intersection	GT	0/1	0/1
NW_004767243.1	23969	.	T	C	211.70	PASS	AC=4;AF=1.0;AN=4;AlleleCount=2;DP=0;set=Intersection	GT	1/1	1/1
NW_004767243.1	23995	.	C	G	366.70	PASS	AC=1;AF=0.25;AN=4;AlleleCount=1;BaseCalledFraction=0.414634;BaseCalledReadsWithVariant=17;DP=10;SupportFraction=0.569024;TotalReads=32;set=variant2	GT:DP:GQ	0/0:10:1	0/1
NW_004767243.1	24022	.	G	C	178	PASS	AC=1;AF=0.25;AN=4;AlleleCount=1;BaseCalledFraction=0.425;BaseCalledReadsWithVariant=17;DP=10;SupportFraction=0.572867;TotalReads=32;set=variant2	GT:DP:GQ	0/0:10:1	0/1
NW_004767243.1	24034	.	A	G	753.60	PASS	AC=1;AF=0.25;AN=4;AlleleCount=1;BaseCalledFraction=0.35;BaseCalledReadsWithVariant=14;DP=10;SupportFraction=0.561594;TotalReads=31;set=variant2	GT:DP:GQ	0/0:10:1	0/1
NW_004767243.1	24038	.	C	T	753.60	PASS	AC=1;AF=0.25;AN=4;AlleleCount=1;BaseCalledFraction=0.4;BaseCalledReadsWithVariant=16;DP=10;SupportFraction=0.551135;TotalReads=31;set=variant2	GT:DP:GQ	0/0:10:1	0/1
NW_004767243.1	24042	.	C	T	225.80	PASS	AC=4;AF=1.0;AN=4;AlleleCount=2;DP=0;TotalReads=31;set=Intersection	GT	1/1	1/1
NW_004767243.1	24047	.	A	C	753.60	PASS	AC=1;AF=0.25;AN=4;AlleleCount=1;BaseCalledFraction=0.375;BaseCalledReadsWithVariant=15;DP=10;SupportFraction=0.559915;TotalReads=31;set=variant2	GT:DP:GQ	0/0:10:1	0/1
NW_004767243.1	24056	.	G	A	753.60	PASS	AC=1;AF=0.25;AN=4;AlleleCount=1;BaseCalledFraction=0.365854;BaseCalledReadsWithVariant=15;DP=10;SupportFraction=0.567859;TotalReads=31;set=variant2	GT:DP:GQ	0/0:10:1	0/1
NW_004767243.1	24070	.	A	C	250.40	PASS	AC=4;AF=1.0;AN=4;AlleleCount=2;DP=0;set=Intersection	GT	1/1	1/1
NW_004767243.1	24075	.	G	T	653.60	PASS	AC=1;AF=0.25;AN=4;AlleleCount=1;BaseCalledFraction=0.341463;BaseCalledReadsWithVariant=14;DP=10;SupportFraction=0.557054;TotalReads=28;set=variant2	GT:DP:GQ	0/0:10:1	0/1
NW_004767243.1	24078	.	T	G	250.40	PASS	AC=2;AF=0.5;AN=4;AlleleCount=1;DP=0;set=Intersection	GT	0/1	0/1
NW_004767243.1	24081	.	A	G	653.60	PASS	AC=1;AF=0.25;AN=4;AlleleCount=1;BaseCalledFraction=0.3;BaseCalledReadsWithVariant=12;DP=10;SupportFraction=0.507159;TotalReads=28;set=variant2	GT:DP:GQ	0/0:10:1	0/1
NW_004767243.1	24085	.	C	T	653.60	PASS	AC=1;AF=0.25;AN=4;AlleleCount=1;BaseCalledFraction=0.4;BaseCalledReadsWithVariant=16;DP=10;SupportFraction=0.542131;TotalReads=28;set=variant2	GT:DP:GQ	0/0:10:1	0/1
NW_004767243.1	24099	.	T	A	433.10	PASS	AC=2;AF=0.5;AN=4;AlleleCount=1;DP=0;set=Intersection	GT	0/1	0/1
NW_004767243.1	24104	.	G	A	433.10	PASS	AC=2;AF=0.5;AN=4;AlleleCount=1;DP=0;set=Intersection	GT	0/1	0/1
NW_004767243.1	24110	.	AC	A	433.10	PASS	AC=3;AF=0.75;AN=4;DP=0;set=Intersection	GT	1/1	0/1
NW_004767243.1	24113	.	C	A	340.70	PASS	AC=1;AF=0.25;AN=4;AlleleCount=1;BaseCalledFraction=0.421053;BaseCalledReadsWithVariant=16;DP=10;SupportFraction=0.609515;TotalReads=26;set=variant2	GT:DP:GQ	0/0:10:1	0/1
NW_004767243.1	24118	.	T	A	433.10	PASS	AC=2;AF=0.5;AN=4;AlleleCount=1;DP=0;set=Intersection	GT	0/1	0/1
NW_004767243.1	24124	.	T	C	433.10	PASS	AC=2;AF=0.5;AN=4;AlleleCount=1;DP=0;set=Intersection	GT	0/1	0/1
NW_004767243.1	24148	.	C	A	78.40	PASS	AC=2;AF=0.5;AN=4;AlleleCount=1;DP=0;set=Intersection	GT	0/1	0/1
NW_004767243.1	24163	.	C	T	112.10	PASS	AC=1;AF=0.25;AN=4;AlleleCount=1;BaseCalledFraction=0.644068;BaseCalledReadsWithVariant=38;DP=10;SupportFraction=0.412549;TotalReads=33;set=variant	GT:DP:GQ	0/1	0/0:10:1
NW_004767243.1	24167	.	A	G	558.50	PASS	AC=1;AF=0.25;AN=4;AlleleCount=1;BaseCalledFraction=0.382353;BaseCalledReadsWithVariant=13;DP=10;SupportFraction=0.579874;TotalReads=25;set=variant2	GT:DP:GQ	0/0:10:1	0/1
NW_004767243.1	24177	.	A	G	349.90	PASS	AC=4;AF=1.0;AN=4;AlleleCount=2;DP=0;set=Intersection	GT	1/1	1/1
NW_004767243.1	24185	.	C	T	349.90	PASS	AC=2;AF=0.5;AN=4;AlleleCount=1;DP=0;set=Intersection	GT	0/1	0/1
NW_004767243.1	24214	.	T	G	428.90	PASS	AC=4;AF=1.0;AN=4;AlleleCount=2;DP=0;set=Intersection	GT	1/1	1/1
NW_004767243.1	24220	.	ATT	A,AT	428.90	PASS	AC=1,1;AF=0.25,0.25;AN=4;AlleleCount=1;DP=0;set=Intersection	GT	0/1	0/2
NW_004767243.1	24228	.	T	A	428.90	PASS	AC=3;AF=0.75;AN=4;DP=0;set=Intersection	GT	1/1	0/1
NW_004767243.1	24284	.	A	C	110.60	PASS	AC=2;AF=0.5;AN=4;AlleleCount=1;DP=0;set=Intersection	GT	0/1	0/1
NW_004767243.1	24288	.	TA	T	110.60	PASS	AC=1;AF=0.25;AN=4;AlleleCount=1;BaseCalledFraction=0.271186;BaseCalledReadsWithVariant=16;DP=10;SupportFraction=0.545239;TotalReads=34;set=variant	GT:DP:GQ	0/1	0/0:10:1
NW_004767243.1	24293	.	A	T	576.70	PASS	AC=1;AF=0.25;AN=4;AlleleCount=1;BaseCalledFraction=0.371429;BaseCalledReadsWithVariant=13;DP=10;SupportFraction=0.56799;TotalReads=24;set=variant2	GT:DP:GQ	0/0:10:1	0/1
NW_004767243.1	24296	.	ATGT	A	576.70	PASS	AC=1;AF=0.25;AN=4;AlleleCount=1;BaseCalledFraction=0.371429;BaseCalledReadsWithVariant=13;DP=10;SupportFraction=0.609098;TotalReads=24;set=variant2	GT:DP:GQ	0/0:10:1	0/1
NW_004767243.1	24302	.	A	G	139.40	PASS	AC=3;AF=0.75;AN=4;DP=0;set=Intersection	GT	1/1	0/1
NW_004767243.1	24303	.	C	A	576.70	PASS	AC=1;AF=0.25;AN=4;AlleleCount=1;BaseCalledFraction=0.4;BaseCalledReadsWithVariant=14;DP=10;SupportFraction=0.543281;TotalReads=24;set=variant2	GT:DP:GQ	0/0:10:1	0/1
NW_004767243.1	24303	.	CAA	C	139.40	PASS	AC=1;AF=0.25;AN=4;AlleleCount=1;BaseCalledFraction=0.644068;BaseCalledReadsWithVariant=38;DP=10;SupportFraction=0.559716;TotalReads=34;set=variant	GT:DP:GQ	0/1	0/0:10:1
NW_004767243.1	24306	.	A	T	576.70	PASS	AC=1;AF=0.25;AN=4;AlleleCount=1;BaseCalledFraction=0.428571;BaseCalledReadsWithVariant=15;DP=10;SupportFraction=0.566711;TotalReads=24;set=variant2	GT:DP:GQ	0/0:10:1	0/1
NW_004767243.1	24318	.	T	C	444.80	PASS	AC=4;AF=1.0;AN=4;AlleleCount=2;DP=0;set=Intersection	GT	1/1	1/1
NW_004767243.1	24325	.	A	G	444.80	PASS	AC=4;AF=1.0;AN=4;AlleleCount=2;DP=0;set=Intersection	GT	1/1	1/1
NW_004767243.1	24329	.	T	G	444.80	PASS	AC=2;AF=0.5;AN=4;AlleleCount=1;DP=0;set=Intersection	GT	0/1	0/1
NW_004767243.1	24342	.	C	T	41	PASS	AC=2;AF=0.5;AN=4;AlleleCount=1;DP=0;set=Intersection	GT	0/1	0/1
NW_004767243.1	24391	.	G	A	75.20	PASS	AC=2;AF=0.5;AN=4;AlleleCount=1;DP=0;set=Intersection	GT	0/1	0/1
NW_004767243.1	24409	.	C	T	86.40	PASS	AC=1;AF=0.25;AN=4;AlleleCount=1;BaseCalledFraction=0.637931;BaseCalledReadsWithVariant=37;DP=10;SupportFraction=0.313587;TotalReads=33;set=variant	GT:DP:GQ	0/1	0/0:10:1
NW_004767243.1	24432	.	G	GTGTATT	493.70	PASS	AC=2;AF=0.5;AN=4;AlleleCount=1;DP=0;set=Intersection	GT	0/1	0/1
NW_004767243.1	24451	.	C	T	163.30	PASS	AC=3;AF=0.75;AN=4;DP=0;set=Intersection	GT	1/1	0/1
NW_004767243.1	24493	.	G	T	306.10	PASS	AC=4;AF=1.0;AN=4;AlleleCount=2;DP=0;set=Intersection	GT	1/1	1/1
NW_004767243.1	24504	.	G	C	407.50	PASS	AC=2;AF=0.5;AN=4;AlleleCount=1;DP=0;set=Intersection	GT	0/1	0/1
NW_004767243.1	24512	.	T	G	407.50	PASS	AC=4;AF=1.0;AN=4;AlleleCount=2;DP=0;set=Intersection	GT	1/1	1/1
NW_004767243.1	24543	.	T	G	401.70	PASS	AC=2;AF=0.5;AN=4;AlleleCount=1;DP=0;set=Intersection	GT	0/1	0/1
NW_004767243.1	24544	.	T	C	677.30	PASS	AC=1;AF=0.25;AN=4;AlleleCount=1;BaseCalledFraction=0.435897;BaseCalledReadsWithVariant=17;DP=10;SupportFraction=0.530708;TotalReads=29;set=variant2	GT:DP:GQ	0/0:10:1	0/1
NW_004767243.1	24545	.	A	G	401.70	PASS	AC=4;AF=1.0;AN=4;AlleleCount=2;DP=0;set=Intersection	GT	1/1	1/1
NW_004767243.1	24548	.	T	A	401.70	PASS	AC=2;AF=0.5;AN=4;AlleleCount=1;DP=0;set=Intersection	GT	0/1	0/1
NW_004767243.1	24555	.	A	C	401.70	PASS	AC=4;AF=1.0;AN=4;AlleleCount=2;DP=0;set=Intersection	GT	1/1	1/1
NW_004767243.1	24556	.	T	C	401.70	PASS	AC=4;AF=1.0;AN=4;AlleleCount=2;DP=0;set=Intersection	GT	1/1	1/1
NW_004767243.1	24631	.	G	A	192.40	PASS	AC=4;AF=1.0;AN=4;AlleleCount=2;DP=0;TotalReads=33;set=Intersection	GT	1/1	1/1
NW_004767243.1	24680	.	G	T	174.10	PASS	AC=3;AF=0.75;AN=4;DP=0;set=Intersection	GT	1/1	0/1
NW_004767243.1	24724	.	C	T	201.60	PASS	AC=4;AF=1.0;AN=4;AlleleCount=2;DP=0;set=Intersection	GT	1/1	1/1
NW_004767243.1	24725	.	A	T	201.60	PASS	AC=2;AF=0.5;AN=4;AlleleCount=1;DP=0;set=Intersection	GT	0/1	0/1
NW_004767243.1	24745	.	T	C	161.60	PASS	AC=1;AF=0.25;AN=4;AlleleCount=1;BaseCalledFraction=0.380952;BaseCalledReadsWithVariant=16;DP=10;SupportFraction=0.546469;TotalReads=30;set=variant2	GT:DP:GQ	0/0:10:1	0/1
NW_004767243.1	24757	.	C	T	78.30	PASS	AC=2;AF=0.5;AN=4;AlleleCount=1;DP=0;set=Intersection	GT	0/1	0/1
NW_004767243.1	24843	.	N	G	75.30	PASS	AC=2;AF=0.5;AN=4;AlleleCount=1;BaseCalledReadsWithVariant=15;DP=0;set=Intersection	GT	0/1	0/1
NW_004767243.1	24870	.	T	A	211.90	PASS	AC=3;AF=0.75;AN=4;DP=0;set=Intersection	GT	1/1	0/1
NW_004767243.1	24884	.	C	G	177.20	PASS	AC=2;AF=0.5;AN=4;AlleleCount=1;DP=0;set=Intersection	GT	0/1	0/1
NW_004767243.1	24904	.	T	G	926	PASS	AC=4;AF=1.0;AN=4;AlleleCount=2;DP=0;set=Intersection	GT	1/1	1/1
NW_004767243.1	24911	.	C	A	926	PASS	AC=4;AF=1.0;AN=4;AlleleCount=2;DP=0;set=Intersection	GT	1/1	1/1
NW_004767243.1	24921	.	T	C	926	PASS	AC=2;AF=0.5;AN=4;AlleleCount=1;DP=0;set=Intersection	GT	0/1	0/1
NW_004767243.1	24939	.	G	T	438.50	PASS	AC=2;AF=0.5;AN=4;AlleleCount=1;DP=0;set=Intersection	GT	0/1	0/1
NW_004767243.1	24948	.	T	C	438.50	PASS	AC=4;AF=1.0;AN=4;AlleleCount=2;DP=0;set=Intersection	GT	1/1	1/1
NW_004767243.1	24986	.	T	C	98.70	PASS	AC=2;AF=0.5;AN=4;AlleleCount=1;DP=0;set=Intersection	GT	0/1	0/1
NW_004767243.1	25002	.	T	G	491.60	PASS	AC=4;AF=1.0;AN=4;AlleleCount=2;DP=0;set=Intersection	GT	1/1	1/1
NW_004767243.1	25010	.	T	C	491.60	PASS	AC=2;AF=0.5;AN=4;AlleleCount=1;DP=0;set=Intersection	GT	0/1	0/1
NW_004767243.1	25084	.	G	A	82.20	PASS	AC=2;AF=0.5;AN=4;AlleleCount=1;DP=0;set=Intersection	GT	0/1	0/1
NW_004767243.1	25110	.	C	A	312.90	PASS	AC=2;AF=0.5;AN=4;AlleleCount=1;DP=0;set=Intersection	GT	0/1	0/1
NW_004767243.1	25116	.	C	T	312.90	PASS	AC=2;AF=0.5;AN=4;AlleleCount=1;DP=0;set=Intersection	GT	0/1	0/1
NW_004767243.1	25129	.	G	A	312.90	PASS	AC=2;AF=0.5;AN=4;AlleleCount=1;DP=0;set=Intersection	GT	0/1	0/1
NW_004767243.1	25159	.	T	C	106.80	PASS	AC=2;AF=0.5;AN=4;AlleleCount=1;BaseCalledReadsWithVariant=13;DP=0;set=Intersection	GT	0/1	0/1
NW_004767243.1	25160	.	AG	A	106.80	PASS	AC=2;AF=0.5;AN=4;AlleleCount=1;DP=0;set=Intersection	GT	0/1	0/1
NW_004767243.1	25258	.	G	A	82.80	PASS	AC=1;AF=0.25;AN=4;AlleleCount=1;BaseCalledFraction=0.361111;BaseCalledReadsWithVariant=13;DP=10;SupportFraction=0.512932;TotalReads=26;set=variant2	GT:DP:GQ	0/0:10:1	0/1
NW_004767243.1	25280	.	CTTGA	CC	749.40	PASS	AC=2;AF=0.5;AN=4;AlleleCount=1;DP=0;set=Intersection	GT	0/1	0/1
NW_004767243.1	25289	.	GGGGAAA	GC	749.40	PASS	AC=2;AF=0.5;AN=4;AlleleCount=1;DP=0;set=Intersection	GT	0/1	0/1
NW_004767243.1	25298	.	TC	T	749.40	PASS	AC=2;AF=0.5;AN=4;AlleleCount=1;DP=0;set=Intersection	GT	0/1	0/1
NW_004767243.1	25300	.	T	C	450	PASS	AC=1;AF=0.25;AN=4;AlleleCount=1;BaseCalledFraction=0.228571;BaseCalledReadsWithVariant=8;DP=10;SupportFraction=0.477653;TotalReads=27;set=variant2	GT:DP:GQ	0/0:10:1	0/1
NW_004767243.1	25301	.	CCA	C	749.40	PASS	AC=2;AF=0.5;AN=4;AlleleCount=1;DP=0;set=Intersection	GT	0/1	0/1
NW_004767243.1	25306	.	C	T,A	749.40	PASS	AC=1,2;AF=0.25,0.5;AN=4;DP=0;set=Intersection	GT	0/1	2/2
NW_004767243.1	25307	.	G	A	749.40	PASS	AC=4;AF=1.0;AN=4;AlleleCount=2;DP=0;set=Intersection	GT	1/1	1/1
NW_004767243.1	25308	.	C	A	749.40	PASS	AC=3;AF=0.75;AN=4;DP=0;set=Intersection	GT	0/1	1/1
NW_004767243.1	25330	.	T	C	162.70	PASS	AC=3;AF=0.75;AN=4;DP=0;set=Intersection	GT	1/1	0/1
NW_004767243.1	25368	.	G	T	281.40	PASS	AC=2;AF=0.5;AN=4;AlleleCount=1;DP=0;set=Intersection	GT	0/1	0/1
NW_004767243.1	25419	.	G	A	80.50	PASS	AC=2;AF=0.5;AN=4;AlleleCount=1;DP=0;set=Intersection	GT	0/1	0/1
NW_004767243.1	25440	.	G	A	744.20	PASS	AC=4;AF=1.0;AN=4;AlleleCount=2;DP=0;set=Intersection	GT	1/1	1/1
NW_004767243.1	25450	.	T	G	744.20	PASS	AC=2;AF=0.5;AN=4;AlleleCount=1;DP=0;set=Intersection	GT	0/1	0/1
NW_004767243.1	25454	.	G	A	744.20	PASS	AC=4;AF=1.0;AN=4;AlleleCount=2;DP=0;set=Intersection	GT	1/1	1/1
NW_004767243.1	25458	.	AGGTCGATCAT	A	744.20	PASS	AC=2;AF=0.5;AN=4;AlleleCount=1;DP=0;set=Intersection	GT	0/1	0/1
NW_004767243.1	25483	.	T	C	282	PASS	AC=1;AF=0.25;AN=4;AlleleCount=1;BaseCalledFraction=0.517857;BaseCalledReadsWithVariant=29;DP=10;SupportFraction=0.385277;TotalReads=32;set=variant	GT:DP:GQ	0/1	0/0:10:1
NW_004767243.1	25492	.	A	G	282	PASS	AC=3;AF=0.75;AN=4;DP=0;set=Intersection	GT	1/1	0/1
NW_004767243.1	25493	.	A	G	282	PASS	AC=3;AF=0.75;AN=4;DP=0;set=Intersection	GT	1/1	0/1
NW_004767243.1	25494	.	G	A	282	PASS	AC=1;AF=0.25;AN=4;AlleleCount=1;BaseCalledFraction=0.428571;BaseCalledReadsWithVariant=24;DP=10;SupportFraction=0.429228;TotalReads=32;set=variant	GT:DP:GQ	0/1	0/0:10:1
NW_004767243.1	25507	.	A	T	345.70	PASS	AC=2;AF=0.5;AN=4;AlleleCount=1;DP=0;set=Intersection	GT	0/1	0/1
NW_004767243.1	25548	.	T	A	570	PASS	AC=2;AF=0.5;AN=4;AlleleCount=1;DP=0;set=Intersection	GT	0/1	0/1
NW_004767243.1	25556	.	A	G	570	PASS	AC=2;AF=0.5;AN=4;AlleleCount=1;DP=0;set=Intersection	GT	0/1	0/1
NW_004767243.1	25565	.	G	A	570	PASS	AC=2;AF=0.5;AN=4;AlleleCount=1;DP=0;set=Intersection	GT	0/1	0/1
NW_004767243.1	25580	.	A	ATGTTTTTAAAGGAT	524.70	PASS	AC=2;AF=0.5;AN=4;AlleleCount=1;BaseCalledFraction=0.25;DP=0;set=Intersection	GT	0/1	0/1
NW_004767243.1	25613	.	T	G	99.40	PASS	AC=1;AF=0.25;AN=4;AlleleCount=1;BaseCalledFraction=0.333333;BaseCalledReadsWithVariant=9;DP=10;SupportFraction=0.479158;TotalReads=19;set=variant2	GT:DP:GQ	0/0:10:1	0/1
NW_004767246.1	16041	.	G	A	225.80	PASS	AC=1;AF=0.25;AN=4;AlleleCount=1;BaseCalledFraction=0.333333;BaseCalledReadsWithVariant=7;DP=10;SupportFraction=0.192541;TotalReads=19;set=variant	GT:DP:GQ	0/1	0/0:10:1
NW_004767246.1	16045	.	C	G	225.80	PASS	AC=1;AF=0.25;AN=4;AlleleCount=1;BaseCalledFraction=0.380952;BaseCalledReadsWithVariant=8;DP=10;SupportFraction=0.305124;TotalReads=19;set=variant	GT:DP:GQ	0/1	0/0:10:1
NW_004767246.1	16050	.	C	A	225.80	PASS	AC=2;AF=0.5;AN=4;AlleleCount=2;BaseCalledFraction=0.952381;BaseCalledReadsWithVariant=20;DP=10;SupportFraction=0.762715;TotalReads=19;set=variant	GT:DP:GQ	1/1	0/0:10:1
NW_004767246.1	16063	.	A	C	23.90	PASS	AC=1;AF=0.25;AN=4;AlleleCount=1;BaseCalledFraction=0.380952;BaseCalledReadsWithVariant=8;DP=10;SupportFraction=0.271495;TotalReads=19;set=variant	GT:DP:GQ	0/1	0/0:10:1
NW_004767246.1	16079	.	A	G	27.90	PASS	AC=1;AF=0.25;AN=4;AlleleCount=1;BaseCalledFraction=0.363636;BaseCalledReadsWithVariant=8;DP=10;SupportFraction=0.289052;TotalReads=19;set=variant	GT:DP:GQ	0/1	0/0:10:1
NW_004767246.1	16129	.	A	G	164.80	PASS	AC=1;AF=0.25;AN=4;AlleleCount=1;BaseCalledFraction=0.521739;BaseCalledReadsWithVariant=12;DP=10;SupportFraction=0.65144;TotalReads=21;set=variant	GT:DP:GQ	0/1	0/0:10:1
NW_004767246.1	16172	.	C	A	36.70	PASS	AC=1;AF=0.25;AN=4;AlleleCount=1;BaseCalledFraction=0.304348;BaseCalledReadsWithVariant=7;DP=10;SupportFraction=0.272654;TotalReads=21;set=variant	GT:DP:GQ	0/1	0/0:10:1
NW_004767246.1	16246	.	A	G	131.10	PASS	AC=1;AF=0.25;AN=4;AlleleCount=1;BaseCalledFraction=0.619048;BaseCalledReadsWithVariant=13;DP=10;SupportFraction=0.418936;TotalReads=19;set=variant	GT:DP:GQ	0/1	0/0:10:1
NW_004767246.1	16262	.	A	G	131.10	PASS	AC=1;AF=0.25;AN=4;AlleleCount=1;BaseCalledFraction=0.571429;BaseCalledReadsWithVariant=12;DP=10;SupportFraction=0.409227;TotalReads=19;set=variant	GT:DP:GQ	0/1	0/0:10:1
NW_004767246.1	16282	.	A	C	30	PASS	AC=1;AF=0.25;AN=4;AlleleCount=1;BaseCalledFraction=0.238095;BaseCalledReadsWithVariant=5;DP=10;SupportFraction=0.361176;TotalReads=18;set=variant	GT:DP:GQ	0/1	0/0:10:1
NW_004767246.1	16290	.	T	C	30	PASS	AC=1;AF=0.25;AN=4;AlleleCount=1;BaseCalledFraction=0.428571;BaseCalledReadsWithVariant=9;DP=10;SupportFraction=0.322282;TotalReads=18;set=variant	GT:DP:GQ	0/1	0/0:10:1
NW_004767246.1	16328	.	G	A	36.20	PASS	AC=1;AF=0.25;AN=4;AlleleCount=1;BaseCalledFraction=0.6;BaseCalledReadsWithVariant=12;DP=10;SupportFraction=0.542672;TotalReads=18;set=variant	GT:DP:GQ	0/1	0/0:10:1
NW_004767246.1	16402	.	C	T	28.90	PASS	AC=1;AF=0.25;AN=4;AlleleCount=1;BaseCalledFraction=0.6;BaseCalledReadsWithVariant=12;DP=10;SupportFraction=0.397662;TotalReads=18;set=variant	GT:DP:GQ	0/1	0/0:10:1
NW_004767246.1	16436	.	CCGAAGA	C	52.70	PASS	AC=1;AF=0.25;AN=4;AlleleCount=1;BaseCalledFraction=0.333333;BaseCalledReadsWithVariant=7;DP=10;SupportFraction=0.443011;TotalReads=18;set=variant	GT:DP:GQ	0/1	0/0:10:1
NW_004767246.1	16451	.	A	G	69	PASS	AC=1;AF=0.25;AN=4;AlleleCount=1;BaseCalledFraction=0.666667;BaseCalledReadsWithVariant=14;DP=10;SupportFraction=0.460147;TotalReads=18;set=variant	GT:DP:GQ	0/1	0/0:10:1
NW_004767246.1	16477	.	G	T	21.20	PASS	AC=1;AF=0.25;AN=4;AlleleCount=1;BaseCalledFraction=0.380952;BaseCalledReadsWithVariant=8;DP=10;SupportFraction=0.341285;TotalReads=19;set=variant	GT:DP:GQ	0/1	0/0:10:1
NW_004767246.1	16521	.	A	AG	27.70	PASS	AC=1;AF=0.25;AN=4;AlleleCount=1;BaseCalledFraction=0.333333;BaseCalledReadsWithVariant=7;DP=10;SupportFraction=0.30718;TotalReads=19;set=variant	GT:DP:GQ	0/1	0/0:10:1
NW_004767246.1	16584	.	T	C	47.20	PASS	AC=1;AF=0.25;AN=4;AlleleCount=1;BaseCalledFraction=0.619048;BaseCalledReadsWithVariant=13;DP=10;SupportFraction=0.49412;TotalReads=19;set=variant	GT:DP:GQ	0/1	0/0:10:1
NW_004767246.1	16623	.	CG	C	38.50	PASS	AC=1;AF=0.25;AN=4;AlleleCount=1;BaseCalledFraction=0.380952;BaseCalledReadsWithVariant=8;DP=10;SupportFraction=0.321608;TotalReads=19;set=variant	GT:DP:GQ	0/1	0/0:10:1
NW_004767246.1	16628	.	G	C	38.50	PASS	AC=1;AF=0.25;AN=4;AlleleCount=1;BaseCalledFraction=0.380952;BaseCalledReadsWithVariant=8;DP=10;SupportFraction=0.292623;TotalReads=19;set=variant	GT:DP:GQ	0/1	0/0:10:1
NW_004767246.1	16653	.	A	G	58.30	PASS	AC=1;AF=0.25;AN=4;AlleleCount=1;BaseCalledFraction=0.571429;BaseCalledReadsWithVariant=12;DP=10;SupportFraction=0.490731;TotalReads=19;set=variant	GT:DP:GQ	0/1	0/0:10:1
NW_004767246.1	16778	.	C	T	66.10	PASS	AC=1;AF=0.25;AN=4;AlleleCount=1;BaseCalledFraction=0.478261;BaseCalledReadsWithVariant=11;DP=10;SupportFraction=0.569781;TotalReads=21;set=variant	GT:DP:GQ	0/1	0/0:10:1
NW_004767246.1	16809	.	C	A	96	PASS	AC=1;AF=0.25;AN=4;AlleleCount=1;BaseCalledFraction=0.434783;BaseCalledReadsWithVariant=10;DP=10;SupportFraction=0.326275;TotalReads=21;set=variant	GT:DP:GQ	0/1	0/0:10:1
NW_004767246.1	16810	.	T	A	96	PASS	AC=1;AF=0.25;AN=4;AlleleCount=1;BaseCalledFraction=0.434783;BaseCalledReadsWithVariant=10;DP=10;SupportFraction=0.30795;TotalReads=21;set=variant	GT:DP:GQ	0/1	0/0:10:1
NW_004767246.1	16904	.	TTTGCAGA	T	99.40	PASS	AC=1;AF=0.25;AN=4;AlleleCount=1;BaseCalledFraction=0.304348;BaseCalledReadsWithVariant=7;DP=10;SupportFraction=0.508585;TotalReads=21;set=variant	GT:DP:GQ	0/1	0/0:10:1
NW_004767246.1	16931	.	G	A	40.90	PASS	AC=1;AF=0.25;AN=4;AlleleCount=1;BaseCalledFraction=0.478261;BaseCalledReadsWithVariant=11;DP=10;SupportFraction=0.333952;TotalReads=21;set=variant	GT:DP:GQ	0/1	0/0:10:1
NW_004767246.1	16951	.	T	C	79	PASS	AC=1;AF=0.25;AN=4;AlleleCount=1;BaseCalledFraction=0.625;BaseCalledReadsWithVariant=15;DP=10;SupportFraction=0.483767;TotalReads=21;set=variant	GT:DP:GQ	0/1	0/0:10:1
NW_004767246.1	17018	.	C	G	197	PASS	AC=1;AF=0.25;AN=4;AlleleCount=1;BaseCalledFraction=0.375;BaseCalledReadsWithVariant=9;DP=10;SupportFraction=0.569053;TotalReads=22;set=variant	GT:DP:GQ	0/1	0/0:10:1
NW_004767246.1	17081	.	C	T	95.30	PASS	AC=1;AF=0.25;AN=4;AlleleCount=1;BaseCalledFraction=0.304348;BaseCalledReadsWithVariant=7;DP=10;SupportFraction=0.48811;TotalReads=21;set=variant	GT:DP:GQ	0/1	0/0:10:1
NW_004767246.1	17150	.	T	C	68.10	PASS	AC=1;AF=0.25;AN=4;AlleleCount=1;BaseCalledFraction=0.347826;BaseCalledReadsWithVariant=8;DP=10;SupportFraction=0.698643;TotalReads=21;set=variant	GT:DP:GQ	0/1	0/0:10:1
NW_004767246.1	17167	.	A	G	85.40	PASS	AC=1;AF=0.25;AN=4;AlleleCount=1;BaseCalledFraction=0.434783;BaseCalledReadsWithVariant=10;DP=10;SupportFraction=0.689243;TotalReads=20;set=variant	GT:DP:GQ	0/1	0/0:10:1
NW_004767246.1	17181	.	G	T	97.20	PASS	AC=1;AF=0.25;AN=4;AlleleCount=1;BaseCalledFraction=0.347826;BaseCalledReadsWithVariant=8;DP=10;SupportFraction=0.499546;TotalReads=20;set=variant	GT:DP:GQ	0/1	0/0:10:1
NW_004767246.1	17215	.	T	C	56.80	PASS	AC=1;AF=0.25;AN=4;AlleleCount=1;BaseCalledFraction=0.636364;BaseCalledReadsWithVariant=14;DP=10;SupportFraction=0.441709;TotalReads=17;set=variant	GT:DP:GQ	0/1	0/0:10:1
NW_004767248.1	163	.	C	T	50.30	PASS	AC=1;AF=0.25;AN=4;AlleleCount=1;BaseCalledFraction=0.47619;BaseCalledReadsWithVariant=10;DP=10;SupportFraction=0.605234;TotalReads=20;set=variant2	GT:DP:GQ	0/0:10:1	0/1
NW_004767248.1	215	.	T	C	31.40	PASS	AC=1;AF=0.25;AN=4;AlleleCount=1;BaseCalledFraction=0.666667;BaseCalledReadsWithVariant=14;DP=10;SupportFraction=0.437844;TotalReads=21;set=variant2	GT:DP:GQ	0/0:10:1	0/1
NW_004767248.1	251	.	TTGT	TA	49.50	PASS	AC=1;AF=0.25;AN=4;AlleleCount=1;BaseCalledFraction=0.26087;BaseCalledReadsWithVariant=6;DP=10;SupportFraction=0.729417;TotalReads=20;set=variant2	GT:DP:GQ	0/0:10:1	0/1
NW_004767248.1	276	.	A	G	99.30	PASS	AC=4;AF=1.0;AN=4;AlleleCount=2;BaseCalledReadsWithVariant=19;DP=0;set=Intersection	GT	1/1	1/1
NW_004767248.1	297	.	G	T	39.40	PASS	AC=1;AF=0.25;AN=4;AlleleCount=1;BaseCalledFraction=0.307692;BaseCalledReadsWithVariant=8;DP=10;SupportFraction=0.528337;TotalReads=26;set=variant2	GT:DP:GQ	0/0:10:1	0/1
NW_004767248.1	306	.	ATG	A	39.40	PASS	AC=1;AF=0.25;AN=4;AlleleCount=1;BaseCalledFraction=0.230769;BaseCalledReadsWithVariant=6;DP=10;SupportFraction=0.540294;TotalReads=26;set=variant2	GT:DP:GQ	0/0:10:1	0/1
NW_004767248.1	348	.	C	T	33.80	PASS	AC=2;AF=0.5;AN=4;AlleleCount=1;DP=0;set=Intersection	GT	0/1	0/1
NW_004767248.1	354	.	CA	C	33.80	PASS	AC=3;AF=0.75;AN=4;BaseCalledReadsWithVariant=8;DP=0;set=Intersection	GT	1/1	0/1
NW_004767248.1	376	.	A	T	37.70	PASS	AC=1;AF=0.25;AN=4;AlleleCount=1;BaseCalledFraction=0.217391;BaseCalledReadsWithVariant=5;DP=10;SupportFraction=0.368359;TotalReads=22;set=variant	GT:DP:GQ	0/1	0/0:10:1
NW_004767248.1	382	.	T	G	37.70	PASS	AC=1;AF=0.25;AN=4;AlleleCount=1;BaseCalledFraction=0.217391;BaseCalledReadsWithVariant=5;DP=10;SupportFraction=0.36566;TotalReads=22;set=variant	GT:DP:GQ	0/1	0/0:10:1
NW_004767248.1	393	.	A	T	40.10	PASS	AC=2;AF=0.5;AN=4;AlleleCount=1;DP=0;set=Intersection	GT	0/1	0/1
NW_004767248.1	422	.	T	G	217.40	PASS	AC=1;AF=0.25;AN=4;AlleleCount=1;BaseCalledFraction=0.291667;BaseCalledReadsWithVariant=7;DP=10;SupportFraction=0.30562;TotalReads=22;set=variant	GT:DP:GQ	0/1	0/0:10:1
NW_004767248.1	431	.	T	G	217.40	PASS	AC=2;AF=0.5;AN=4;AlleleCount=1;DP=0;set=Intersection	GT	0/1	0/1
NW_004767248.1	432	.	A	T	217.40	PASS	AC=2;AF=0.5;AN=4;AlleleCount=1;DP=0;set=Intersection	GT	0/1	0/1
NW_004767248.1	434	.	C	A	217.40	PASS	AC=1;AF=0.25;AN=4;AlleleCount=1;BaseCalledFraction=0.333333;BaseCalledReadsWithVariant=8;DP=10;SupportFraction=0.465013;TotalReads=22;set=variant	GT:DP:GQ	0/1	0/0:10:1
NW_004767248.1	439	.	C	A	217.40	PASS	AC=2;AF=0.5;AN=4;AlleleCount=1;DP=0;set=Intersection	GT	0/1	0/1
NW_004767248.1	442	.	A	T	217.40	PASS	AC=2;AF=0.5;AN=4;AlleleCount=1;DP=0;set=Intersection	GT	0/1	0/1
NW_004767248.1	542	.	G	C	129.60	PASS	AC=2;AF=0.5;AN=4;AlleleCount=1;DP=0;set=Intersection	GT	0/1	0/1
NW_004767248.1	589	.	G	A	88.90	PASS	AC=3;AF=0.75;AN=4;DP=0;set=Intersection	GT	0/1	1/1
NW_004767248.1	607	.	C	T	88.90	PASS	AC=1;AF=0.25;AN=4;AlleleCount=1;BaseCalledFraction=0.21875;BaseCalledReadsWithVariant=7;DP=10;SupportFraction=0.281315;TotalReads=22;set=variant	GT:DP:GQ	0/1	0/0:10:1
NW_004767248.1	622	.	G	GTT	21.60	PASS	AC=1;AF=0.25;AN=4;AlleleCount=1;BaseCalledFraction=0.34375;BaseCalledReadsWithVariant=11;DP=10;SupportFraction=0.433272;TotalReads=23;set=variant	GT:DP:GQ	0/1	0/0:10:1
NW_004767248.1	633	.	G	T	69.30	PASS	AC=2;AF=0.5;AN=4;AlleleCount=1;DP=0;set=Intersection	GT	0/1	0/1
NW_004767248.1	637	.	T	A	69.30	PASS	AC=2;AF=0.5;AN=4;AlleleCount=1;DP=0;set=Intersection	GT	0/1	0/1
NW_004767248.1	648	.	G	T	200.70	PASS	AC=2;AF=0.5;AN=4;AlleleCount=1;DP=0;set=Intersection	GT	0/1	0/1
NW_004767248.1	652	.	A	G	200.70	PASS	AC=3;AF=0.75;AN=4;DP=0;set=Intersection	GT	0/1	1/1
NW_004767248.1	661	.	T	A	200.70	PASS	AC=2;AF=0.5;AN=4;AlleleCount=1;DP=0;set=Intersection	GT	0/1	0/1
NW_004767248.1	675	.	A	G	49.80	PASS	AC=1;AF=0.25;AN=4;AlleleCount=1;BaseCalledFraction=0.323529;BaseCalledReadsWithVariant=11;DP=10;SupportFraction=0.429747;TotalReads=31;set=variant	GT:DP:GQ	0/1	0/0:10:1
NW_004767248.1	676	.	TAAA	TA,T	49.80	PASS	AC=2,2;AF=0.5,0.5;AN=4;AlleleCount=2;DP=0;set=Intersection	GT	1/1	2/2
NW_004767248.1	688	.	T	C	122.70	PASS	AC=2;AF=0.5;AN=4;AlleleCount=1;DP=0;set=Intersection	GT	0/1	0/1
NW_004767248.1	697	.	T	C	122.70	PASS	AC=2;AF=0.5;AN=4;AlleleCount=1;DP=0;set=Intersection	GT	0/1	0/1
NW_004767248.1	704	.	AT	A	122.70	PASS	AC=3;AF=0.75;AN=4;DP=0;set=Intersection	GT	0/1	1/1
NW_004767248.1	720	.	AT	A	47.40	PASS	AC=3;AF=0.75;AN=4;DP=0;set=Intersection	GT	0/1	1/1
NW_004767248.1	723	.	T	C	47.40	PASS	AC=1;AF=0.25;AN=4;AlleleCount=1;BaseCalledFraction=0.294118;BaseCalledReadsWithVariant=10;DP=10;SupportFraction=0.385983;TotalReads=33;set=variant	GT:DP:GQ	0/1	0/0:10:1
NW_004767248.1	733	.	G	A	55.80	PASS	AC=1;AF=0.25;AN=4;AlleleCount=1;BaseCalledFraction=0.230769;BaseCalledReadsWithVariant=9;DP=10;SupportFraction=0.397303;TotalReads=38;set=variant2	GT:DP:GQ	0/0:10:1	0/1
NW_004767248.1	736	.	GA	G	55.80	PASS	AC=1;AF=0.25;AN=4;AlleleCount=1;BaseCalledFraction=0.307692;BaseCalledReadsWithVariant=12;DP=10;SupportFraction=0.490658;TotalReads=38;set=variant2	GT:DP:GQ	0/0:10:1	0/1
NW_004767248.1	751	.	TC	T	78.60	PASS	AC=1;AF=0.25;AN=4;AlleleCount=1;BaseCalledFraction=0.264706;BaseCalledReadsWithVariant=9;DP=10;SupportFraction=0.414987;TotalReads=33;set=variant	GT:DP:GQ	0/1	0/0:10:1
NW_004767248.1	752	.	C	T	49.20	PASS	AC=1;AF=0.25;AN=4;AlleleCount=1;BaseCalledFraction=0.512821;BaseCalledReadsWithVariant=20;DP=10;SupportFraction=0.336483;TotalReads=36;set=variant2	GT:DP:GQ	0/0:10:1	0/1
NW_004767248.1	762	.	TA	T	49.20	PASS	AC=1;AF=0.25;AN=4;AlleleCount=1;BaseCalledFraction=0.307692;BaseCalledReadsWithVariant=12;DP=10;SupportFraction=0.516758;TotalReads=36;set=variant2	GT:DP:GQ	0/0:10:1	0/1
NW_004767248.1	773	.	ATTT	A	48.40	PASS	AC=2;AF=0.5;AN=4;AlleleCount=1;DP=0;set=Intersection	GT	0/1	0/1
NW_004767248.1	785	.	T	G	136.80	PASS	AC=2;AF=0.5;AN=4;AlleleCount=1;DP=0;set=Intersection	GT	0/1	0/1
NW_004767248.1	825	.	ATT	A	154.40	PASS	AC=2;AF=0.5;AN=4;AlleleCount=2;BaseCalledFraction=0.25;BaseCalledReadsWithVariant=9;DP=10;SupportFraction=0.701665;TotalReads=34;set=variant2	GT:DP:GQ	0/0:10:1	1/1
NW_004767248.1	835	.	A	T	362.20	PASS	AC=3;AF=0.75;AN=4;DP=0;set=Intersection	GT	1/1	0/1
NW_004767248.1	847	.	G	A	362.20	PASS	AC=2;AF=0.5;AN=4;AlleleCount=1;DP=0;set=Intersection	GT	0/1	0/1
NW_004767248.1	849	.	T	TAA	362.20	PASS	AC=1;AF=0.25;AN=4;AlleleCount=1;BaseCalledFraction=0.212121;BaseCalledReadsWithVariant=7;DP=10;SupportFraction=0.332708;TotalReads=30;set=variant	GT:DP:GQ	0/1	0/0:10:1
NW_004767248.1	855	.	TCCAAAA	T	362.20	PASS	AC=1;AF=0.25;AN=4;AlleleCount=1;BaseCalledFraction=0.272727;BaseCalledReadsWithVariant=9;DP=10;SupportFraction=0.726701;TotalReads=30;set=variant	GT:DP:GQ	0/1	0/0:10:1
NW_004767248.1	861	.	A	G	64.70	PASS	AC=1;AF=0.25;AN=4;AlleleCount=1;BaseCalledFraction=0.285714;BaseCalledReadsWithVariant=10;DP=10;SupportFraction=0.56126;TotalReads=32;set=variant2	GT:DP:GQ	0/0:10:1	0/1
NW_004767248.1	872	.	C	T	32.20	PASS	AC=2;AF=0.5;AN=4;AlleleCount=1;DP=0;set=Intersection	GT	0/1	0/1
NW_004767248.1	883	.	G	T	54.50	PASS	AC=1;AF=0.25;AN=4;AlleleCount=1;BaseCalledFraction=0.290323;BaseCalledReadsWithVariant=9;DP=10;SupportFraction=0.630391;TotalReads=30;set=variant	GT:DP:GQ	0/1	0/0:10:1
NW_004767248.1	884	.	A	C	86.50	PASS	AC=1;AF=0.25;AN=4;AlleleCount=1;BaseCalledFraction=0.363636;BaseCalledReadsWithVariant=12;DP=10;SupportFraction=0.454003;TotalReads=32;set=variant2	GT:DP:GQ	0/0:10:1	0/1
NW_004767248.1	919	.	G	T	108.80	PASS	AC=2;AF=0.5;AN=4;AlleleCount=1;DP=0;set=Intersection	GT	0/1	0/1
NW_004767248.1	923	.	C	T	108.80	PASS	AC=2;AF=0.5;AN=4;AlleleCount=1;DP=0;set=Intersection	GT	0/1	0/1
NW_004767248.1	951	.	G	T	113.70	PASS	AC=2;AF=0.5;AN=4;AlleleCount=1;DP=0;set=Intersection	GT	0/1	0/1
NW_004767248.1	967	.	TA	T	377.90	PASS	AC=3;AF=0.75;AN=4;DP=0;set=Intersection	GT	1/1	0/1
NW_004767248.1	974	.	CT	C	219.90	PASS	AC=1;AF=0.25;AN=4;AlleleCount=1;BaseCalledFraction=0.21875;BaseCalledReadsWithVariant=7;DP=10;SupportFraction=0.558267;TotalReads=29;set=variant2	GT:DP:GQ	0/0:10:1	0/1
NW_004767248.1	980	.	CT	C	377.90	PASS	AC=2;AF=0.5;AN=4;AlleleCount=1;DP=0;set=Intersection	GT	0/1	0/1
NW_004767248.1	986	.	T	G	377.90	PASS	AC=2;AF=0.5;AN=4;AlleleCount=1;DP=0;set=Intersection	GT	0/1	0/1
NW_004767248.1	994	.	A	T	377.90	PASS	AC=2;AF=0.5;AN=4;AlleleCount=1;DP=0;set=Intersection	GT	0/1	0/1
NW_004767248.1	998	.	A	G	377.90	PASS	AC=2;AF=0.5;AN=4;AlleleCount=1;DP=0;set=Intersection	GT	0/1	0/1
NW_004767248.1	1003	.	T	C	377.90	PASS	AC=2;AF=0.5;AN=4;AlleleCount=1;DP=0;set=Intersection	GT	0/1	0/1
NW_004767248.1	1011	.	C	T	377.90	PASS	AC=4;AF=1.0;AN=4;AlleleCount=2;DP=0;set=Intersection	GT	1/1	1/1
NW_004767248.1	1022	.	T	C	101.20	PASS	AC=4;AF=1.0;AN=4;AlleleCount=2;DP=0;set=Intersection	GT	1/1	1/1
NW_004767248.1	1052	.	A	T	107.10	PASS	AC=1;AF=0.25;AN=4;AlleleCount=1;BaseCalledFraction=0.258065;BaseCalledReadsWithVariant=8;DP=10;SupportFraction=0.49522;TotalReads=28;set=variant2	GT:DP:GQ	0/0:10:1	0/1
NW_004767248.1	1055	.	G	T	107.10	PASS	AC=1;AF=0.25;AN=4;AlleleCount=1;BaseCalledFraction=0.225806;BaseCalledReadsWithVariant=7;DP=10;SupportFraction=0.368866;TotalReads=28;set=variant2	GT:DP:GQ	0/0:10:1	0/1
NW_004767248.1	1063	.	T	A	107.10	PASS	AC=1;AF=0.25;AN=4;AlleleCount=1;BaseCalledFraction=0.225806;BaseCalledReadsWithVariant=7;DP=10;SupportFraction=0.450579;TotalReads=28;set=variant2	GT:DP:GQ	0/0:10:1	0/1
NW_004767248.1	1069	.	G	A	107.10	PASS	AC=1;AF=0.25;AN=4;AlleleCount=1;BaseCalledFraction=0.258065;BaseCalledReadsWithVariant=8;DP=10;SupportFraction=0.533119;TotalReads=28;set=variant2	GT:DP:GQ	0/0:10:1	0/1
NW_004767248.1	1070	.	TGT	TC	107.10	PASS	AC=1;AF=0.25;AN=4;AlleleCount=1;BaseCalledFraction=0.258065;BaseCalledReadsWithVariant=8;DP=10;SupportFraction=0.640181;TotalReads=28;set=variant2	GT:DP:GQ	0/0:10:1	0/1
NW_004767248.1	1082	.	T	TC	221.10	PASS	AC=1;AF=0.25;AN=4;AlleleCount=1;BaseCalledFraction=0.322581;BaseCalledReadsWithVariant=10;DP=10;SupportFraction=0.376885;TotalReads=30;set=variant2	GT:DP:GQ	0/0:10:1	0/1
NW_004767248.1	1087	.	A	T	221.10	PASS	AC=1;AF=0.25;AN=4;AlleleCount=1;BaseCalledFraction=0.354839;BaseCalledReadsWithVariant=11;DP=10;SupportFraction=0.572609;TotalReads=30;set=variant2	GT:DP:GQ	0/0:10:1	0/1
NW_004767248.1	1088	.	T	TC	221.10	PASS	AC=1;AF=0.25;AN=4;AlleleCount=1;BaseCalledFraction=0.225806;BaseCalledReadsWithVariant=7;DP=10;SupportFraction=0.482286;TotalReads=30;set=variant2	GT:DP:GQ	0/0:10:1	0/1
NW_004767248.1	1090	.	T	TA	221.10	PASS	AC=1;AF=0.25;AN=4;AlleleCount=1;BaseCalledFraction=0.258065;BaseCalledReadsWithVariant=8;DP=10;SupportFraction=0.415637;TotalReads=30;set=variant2	GT:DP:GQ	0/0:10:1	0/1
NW_004767248.1	1094	.	T	A	221.10	PASS	AC=1;AF=0.25;AN=4;AlleleCount=1;BaseCalledFraction=0.354839;BaseCalledReadsWithVariant=11;DP=10;SupportFraction=0.573619;TotalReads=30;set=variant2	GT:DP:GQ	0/0:10:1	0/1
NW_004767248.1	1095	.	T	C	221.10	PASS	AC=1;AF=0.25;AN=4;AlleleCount=1;BaseCalledFraction=0.387097;BaseCalledReadsWithVariant=12;DP=10;SupportFraction=0.515148;TotalReads=30;set=variant2	GT:DP:GQ	0/0:10:1	0/1
NW_004767248.1	1096	.	T	A	221.10	PASS	AC=1;AF=0.25;AN=4;AlleleCount=1;BaseCalledFraction=0.258065;BaseCalledReadsWithVariant=8;DP=10;SupportFraction=0.419061;TotalReads=30;set=variant2	GT:DP:GQ	0/0:10:1	0/1
NW_004767248.1	1099	.	TC	T	221.10	PASS	AC=1;AF=0.25;AN=4;AlleleCount=1;BaseCalledFraction=0.290323;BaseCalledReadsWithVariant=9;DP=10;SupportFraction=0.619652;TotalReads=30;set=variant2	GT:DP:GQ	0/0:10:1	0/1
NW_004767248.1	1121	.	TA	T	125.50	PASS	AC=1;AF=0.25;AN=4;AlleleCount=1;BaseCalledFraction=0.266667;BaseCalledReadsWithVariant=8;DP=10;SupportFraction=0.633938;TotalReads=30;set=variant2	GT:DP:GQ	0/0:10:1	0/1
NW_004767248.1	1126	.	AAC	A	125.50	PASS	AC=1;AF=0.25;AN=4;AlleleCount=1;BaseCalledFraction=0.333333;BaseCalledReadsWithVariant=10;DP=10;SupportFraction=0.737236;TotalReads=30;set=variant2	GT:DP:GQ	0/0:10:1	0/1
NW_004767248.1	1134	.	G	T	125.50	PASS	AC=1;AF=0.25;AN=4;AlleleCount=1;BaseCalledFraction=0.233333;BaseCalledReadsWithVariant=7;DP=10;SupportFraction=0.528156;TotalReads=30;set=variant2	GT:DP:GQ	0/0:10:1	0/1
NW_004767248.1	1154	.	TAC	T	80.80	PASS	AC=1;AF=0.25;AN=4;AlleleCount=1;BaseCalledFraction=0.266667;BaseCalledReadsWithVariant=8;DP=10;SupportFraction=0.697591;TotalReads=30;set=variant2	GT:DP:GQ	0/0:10:1	0/1
NW_004767248.1	1171	.	C	T	26.70	PASS	AC=1;AF=0.25;AN=4;AlleleCount=1;BaseCalledFraction=0.366667;BaseCalledReadsWithVariant=11;DP=10;SupportFraction=0.459948;TotalReads=30;set=variant2	GT:DP:GQ	0/0:10:1	0/1
NW_004767248.1	1175	.	G	T	26.70	PASS	AC=1;AF=0.25;AN=4;AlleleCount=1;BaseCalledFraction=0.333333;BaseCalledReadsWithVariant=10;DP=10;SupportFraction=0.515826;TotalReads=30;set=variant2	GT:DP:GQ	0/0:10:1	0/1
NW_004767248.1	1191	.	A	G	120.70	PASS	AC=1;AF=0.25;AN=4;AlleleCount=1;BaseCalledFraction=0.233333;BaseCalledReadsWithVariant=7;DP=10;SupportFraction=0.542478;TotalReads=30;set=variant2	GT:DP:GQ	0/0:10:1	0/1
NW_004767248.1	1198	.	TC	T	86.40	PASS	AC=4;AF=1.0;AN=4;AlleleCount=2;DP=0;set=Intersection	GT	1/1	1/1
NW_004767248.1	1203	.	C	T	86.40	PASS	AC=2;AF=0.5;AN=4;AlleleCount=1;DP=0;set=Intersection	GT	0/1	0/1
NW_004767248.1	1210	.	G	A	86.40	PASS	AC=1;AF=0.25;AN=4;AlleleCount=1;BaseCalledFraction=0.230769;BaseCalledReadsWithVariant=6;DP=10;SupportFraction=0.477499;TotalReads=25;set=variant	GT:DP:GQ	0/1	0/0:10:1
NW_004767248.1	1226	.	C	A	32.70	PASS	AC=1;AF=0.25;AN=4;AlleleCount=1;BaseCalledFraction=0.230769;BaseCalledReadsWithVariant=6;DP=10;SupportFraction=0.474393;TotalReads=25;set=variant	GT:DP:GQ	0/1	0/0:10:1
NW_004767248.1	1228	.	G	A	41.20	PASS	AC=1;AF=0.25;AN=4;AlleleCount=1;BaseCalledFraction=0.266667;BaseCalledReadsWithVariant=8;DP=10;SupportFraction=0.462978;TotalReads=30;set=variant2	GT:DP:GQ	0/0:10:1	0/1
NW_004767248.1	1238	.	G	A	41.20	PASS	AC=1;AF=0.25;AN=4;AlleleCount=1;BaseCalledFraction=0.333333;BaseCalledReadsWithVariant=10;DP=10;SupportFraction=0.520705;TotalReads=30;set=variant2	GT:DP:GQ	0/0:10:1	0/1
NW_004767248.1	1245	.	C	T	41.20	PASS	AC=1;AF=0.25;AN=4;AlleleCount=1;BaseCalledFraction=0.233333;BaseCalledReadsWithVariant=7;DP=10;SupportFraction=0.530182;TotalReads=30;set=variant2	GT:DP:GQ	0/0:10:1	0/1
NW_004767248.1	1292	.	T	TG	31.10	PASS	AC=1;AF=0.25;AN=4;AlleleCount=1;BaseCalledFraction=0.230769;BaseCalledReadsWithVariant=6;DP=10;SupportFraction=0.314327;TotalReads=25;set=variant	GT:DP:GQ	0/1	0/0:10:1
NW_004767248.1	1298	.	C	A	31.10	PASS	AC=1;AF=0.25;AN=4;AlleleCount=1;BaseCalledFraction=0.230769;BaseCalledReadsWithVariant=6;DP=10;SupportFraction=0.481239;TotalReads=25;set=variant	GT:DP:GQ	0/1	0/0:10:1
NW_004767248.1	1306	.	C	A	31.10	PASS	AC=1;AF=0.25;AN=4;AlleleCount=1;BaseCalledFraction=0.230769;BaseCalledReadsWithVariant=6;DP=10;SupportFraction=0.42376;TotalReads=25;set=variant	GT:DP:GQ	0/1	0/0:10:1
NW_004767248.1	1317	.	A	G	95.10	PASS	AC=2;AF=0.5;AN=4;AlleleCount=1;DP=0;set=Intersection	GT	0/1	0/1
NW_004767248.1	1319	.	C	T	95.10	PASS	AC=2;AF=0.5;AN=4;AlleleCount=1;DP=0;set=Intersection	GT	0/1	0/1
NW_004767248.1	1328	.	T	C	95.10	PASS	AC=2;AF=0.5;AN=4;AlleleCount=1;DP=0;set=Intersection	GT	0/1	0/1
NW_004767248.1	1332	.	A	G	95.10	PASS	AC=2;AF=0.5;AN=4;AlleleCount=1;DP=0;set=Intersection	GT	0/1	0/1
NW_004767248.1	1366	.	A	T	49.50	PASS	AC=1;AF=0.25;AN=4;AlleleCount=1;BaseCalledFraction=0.28;BaseCalledReadsWithVariant=7;DP=10;SupportFraction=0.39025;TotalReads=24;set=variant	GT:DP:GQ	0/1	0/0:10:1
NW_004767248.1	1373	.	TAA	T	49.50	PASS	AC=1;AF=0.25;AN=4;AlleleCount=1;BaseCalledFraction=0.28;BaseCalledReadsWithVariant=7;DP=10;SupportFraction=0.700941;TotalReads=24;set=variant	GT:DP:GQ	0/1	0/0:10:1
NW_004767248.1	1386	.	GTTT	G	77.30	PASS	AC=2;AF=0.5;AN=4;AlleleCount=2;BaseCalledFraction=0.206897;BaseCalledReadsWithVariant=6;DP=10;SupportFraction=0.701751;TotalReads=27;set=variant2	GT:DP:GQ	0/0:10:1	1/1
NW_004767248.1	1395	.	T	G,C	48	PASS	AC=1,1;AF=0.25,0.25;AN=4;AlleleCount=1;DP=0;set=Intersection	GT	0/1	0/2
NW_004767248.1	1404	.	A	G	77.30	PASS	AC=1;AF=0.25;AN=4;AlleleCount=1;BaseCalledFraction=0.233333;BaseCalledReadsWithVariant=7;DP=10;SupportFraction=0.482945;TotalReads=27;set=variant2	GT:DP:GQ	0/0:10:1	0/1
NW_004767248.1	1412	.	T	A	64.80	PASS	AC=1;AF=0.25;AN=4;AlleleCount=1;BaseCalledFraction=0.307692;BaseCalledReadsWithVariant=8;DP=10;SupportFraction=0.425195;TotalReads=25;set=variant	GT:DP:GQ	0/1	0/0:10:1
NW_004767248.1	1453	.	A	T	79.80	PASS	AC=2;AF=0.5;AN=4;AlleleCount=1;DP=0;set=Intersection	GT	0/1	0/1
NW_004767248.1	1454	.	CGGG	C,CG	79.80	PASS	AC=2,2;AF=0.5,0.5;AN=4;AlleleCount=2;DP=0;set=Intersection	GT	1/1	2/2
NW_004767248.1	1467	.	TTGC	T	352	PASS	AC=2;AF=0.5;AN=4;AlleleCount=1;DP=0;set=Intersection	GT	0/1	0/1
NW_004767248.1	1471	.	GTTTCGTTCGCGACGATAATTCGA	G	352	PASS	AC=1;AF=0.25;AN=4;AlleleCount=1;BaseCalledFraction=0.24;BaseCalledReadsWithVariant=6;DP=10;SupportFraction=0.771408;TotalReads=22;set=variant	GT:DP:GQ	0/1	0/0:10:1
NW_004767248.1	1472	.	TTTC	T	174.80	PASS	AC=1;AF=0.25;AN=4;AlleleCount=1;BaseCalledFraction=0.25;BaseCalledReadsWithVariant=7;DP=10;SupportFraction=0.697599;TotalReads=28;set=variant2	GT:DP:GQ	0/0:10:1	0/1
NW_004767248.1	1483	.	A	G	76.40	PASS	AC=1;AF=0.25;AN=4;AlleleCount=1;BaseCalledFraction=0.25;BaseCalledReadsWithVariant=7;DP=10;SupportFraction=0.509719;TotalReads=28;set=variant2	GT:DP:GQ	0/0:10:1	0/1
NW_004767248.1	1486	.	A	G	76.40	PASS	AC=1;AF=0.25;AN=4;AlleleCount=1;BaseCalledFraction=0.5;BaseCalledReadsWithVariant=14;DP=10;SupportFraction=0.512273;TotalReads=28;set=variant2	GT:DP:GQ	0/0:10:1	0/1
NW_004767248.1	1498	.	A	G	48.80	PASS	AC=2;AF=0.5;AN=4;AlleleCount=1;BaseCalledReadsWithVariant=17;DP=0;set=Intersection	GT	0/1	0/1
NW_004767248.1	1503	.	C	G	48.80	PASS	AC=1;AF=0.25;AN=4;AlleleCount=1;BaseCalledFraction=0.208333;BaseCalledReadsWithVariant=5;DP=10;SupportFraction=0.278756;TotalReads=22;set=variant	GT:DP:GQ	0/1	0/0:10:1
NW_004767248.1	1511	.	C	T	83.50	PASS	AC=1;AF=0.25;AN=4;AlleleCount=1;BaseCalledFraction=0.428571;BaseCalledReadsWithVariant=12;DP=10;SupportFraction=0.404846;TotalReads=28;set=variant2	GT:DP:GQ	0/0:10:1	0/1
NW_004767248.1	1523	.	C	G	30.10	PASS	AC=1;AF=0.25;AN=4;AlleleCount=1;BaseCalledFraction=0.291667;BaseCalledReadsWithVariant=7;DP=10;SupportFraction=0.356586;TotalReads=22;set=variant	GT:DP:GQ	0/1	0/0:10:1
NW_004767248.1	1545	.	C	A	36.80	PASS	AC=1;AF=0.25;AN=4;AlleleCount=1;BaseCalledFraction=0.25;BaseCalledReadsWithVariant=6;DP=10;SupportFraction=0.302597;TotalReads=22;set=variant	GT:DP:GQ	0/1	0/0:10:1
NW_004767248.1	1557	.	C	T	110.60	PASS	AC=1;AF=0.25;AN=4;AlleleCount=1;BaseCalledFraction=0.25;BaseCalledReadsWithVariant=6;DP=10;SupportFraction=0.338346;TotalReads=22;set=variant	GT:DP:GQ	0/1	0/0:10:1
NW_004767248.1	1566	.	TG	T	59.60	PASS	AC=1;AF=0.25;AN=4;AlleleCount=1;BaseCalledFraction=0.206897;BaseCalledReadsWithVariant=6;DP=10;SupportFraction=0.432787;TotalReads=28;set=variant2	GT:DP:GQ	0/0:10:1	0/1
NW_004767248.1	1567	.	G	A	110.60	PASS	AC=2;AF=0.5;AN=4;AlleleCount=2;BaseCalledFraction=0.458333;BaseCalledReadsWithVariant=11;DP=10;SupportFraction=0.674881;TotalReads=22;set=variant	GT:DP:GQ	1/1	0/0:10:1
NW_004767248.1	1568	.	A	G	110.60	PASS	AC=1;AF=0.25;AN=4;AlleleCount=1;BaseCalledFraction=0.5;BaseCalledReadsWithVariant=12;DP=10;SupportFraction=0.557809;TotalReads=22;set=variant	GT:DP:GQ	0/1	0/0:10:1
NW_004767248.1	1625	.	G	A	36.70	PASS	AC=1;AF=0.25;AN=4;AlleleCount=1;BaseCalledFraction=0.695652;BaseCalledReadsWithVariant=16;DP=10;SupportFraction=0.569858;TotalReads=22;set=variant	GT:DP:GQ	0/1	0/0:10:1
NW_004767248.1	1647	.	C	T	65	PASS	AC=2;AF=0.5;AN=4;AlleleCount=1;BaseCalledReadsWithVariant=15;DP=0;set=Intersection	GT	0/1	0/1
NW_004767248.1	1658	.	C	A	48.20	PASS	AC=1;AF=0.25;AN=4;AlleleCount=1;BaseCalledFraction=0.363636;BaseCalledReadsWithVariant=8;DP=10;SupportFraction=0.37379;TotalReads=21;set=variant	GT:DP:GQ	0/1	0/0:10:1
NW_004767248.1	1682	.	T	C	80.60	PASS	AC=1;AF=0.25;AN=4;AlleleCount=1;BaseCalledFraction=0.535714;BaseCalledReadsWithVariant=15;DP=10;SupportFraction=0.566312;TotalReads=25;set=variant2	GT:DP:GQ	0/0:10:1	0/1
NW_004767248.1	11067	.	C	G	99.80	PASS	AC=2;AF=0.5;AN=4;AlleleCount=1;DP=0;set=Intersection	GT	0/1	0/1
NW_004767248.1	11076	.	T	A	99.80	PASS	AC=1;AF=0.25;AN=4;AlleleCount=1;BaseCalledFraction=0.208333;BaseCalledReadsWithVariant=5;DP=10;SupportFraction=0.515519;TotalReads=12;set=variant	GT:DP:GQ	0/1	0/0:10:1
NW_004767248.1	11101	.	T	A	85.20	PASS	AC=2;AF=0.5;AN=4;AlleleCount=1;DP=0;set=Intersection	GT	0/1	0/1
NW_004767248.1	11162	.	T	C	119.30	PASS	AC=2;AF=0.5;AN=4;AlleleCount=1;DP=0;set=Intersection	GT	0/1	0/1
NW_004767248.1	11171	.	GC	G	119.30	PASS	AC=2;AF=0.5;AN=4;AlleleCount=1;DP=0;set=Intersection	GT	0/1	0/1
NW_004767248.1	11297	.	C	T	43.20	PASS	AC=1;AF=0.25;AN=4;AlleleCount=1;BaseCalledFraction=0.52;BaseCalledReadsWithVariant=13;DP=10;SupportFraction=0.36946;TotalReads=14;set=variant	GT:DP:GQ	0/1	0/0:10:1
NW_004767248.1	11370	.	T	A	177.70	PASS	AC=3;AF=0.75;AN=4;BaseCalledReadsWithVariant=22;DP=0;set=Intersection	GT	1/1	0/1
NW_004767248.1	11371	.	C	A	177.70	PASS	AC=3;AF=0.75;AN=4;DP=0;set=Intersection	GT	1/1	0/1
NW_004767248.1	11518	.	TG	T	33.90	PASS	AC=1;AF=0.25;AN=4;AlleleCount=1;BaseCalledFraction=0.214286;BaseCalledReadsWithVariant=6;DP=10;SupportFraction=0.670331;TotalReads=21;set=variant2	GT:DP:GQ	0/0:10:1	0/1
NW_004767248.1	11558	.	G	T	56.90	PASS	AC=2;AF=0.5;AN=4;AlleleCount=1;DP=0;set=Intersection	GT	0/1	0/1
NW_004767248.1	11564	.	C	T	43.10	PASS	AC=1;AF=0.25;AN=4;AlleleCount=1;BaseCalledFraction=0.214286;BaseCalledReadsWithVariant=6;DP=10;SupportFraction=0.334954;TotalReads=20;set=variant2	GT:DP:GQ	0/0:10:1	0/1
NW_004767248.1	11570	.	CT	C	43.10	PASS	AC=1;AF=0.25;AN=4;AlleleCount=1;BaseCalledFraction=0.25;BaseCalledReadsWithVariant=7;DP=10;SupportFraction=0.488098;TotalReads=20;set=variant2	GT:DP:GQ	0/0:10:1	0/1
NW_004767248.1	11640	.	A	T	38.40	PASS	AC=1;AF=0.25;AN=4;AlleleCount=1;BaseCalledFraction=0.36;BaseCalledReadsWithVariant=9;DP=10;SupportFraction=0.292995;TotalReads=16;set=variant	GT:DP:GQ	0/1	0/0:10:1
NW_004767248.1	11662	.	C	T	63.40	PASS	AC=2;AF=0.5;AN=4;AlleleCount=1;DP=0;set=Intersection	GT	0/1	0/1
NW_004767248.1	11804	.	C	T	148.90	PASS	AC=2;AF=0.5;AN=4;AlleleCount=1;DP=0;set=Intersection	GT	0/1	0/1
NW_004767248.1	11814	.	T	G	148.90	PASS	AC=1;AF=0.25;AN=4;AlleleCount=1;BaseCalledFraction=0.208333;BaseCalledReadsWithVariant=5;DP=10;SupportFraction=0.329841;TotalReads=15;set=variant	GT:DP:GQ	0/1	0/0:10:1
NW_004767248.1	11852	.	G	A	37.90	PASS	AC=2;AF=0.5;AN=4;AlleleCount=1;DP=0;set=Intersection	GT	0/1	0/1
NW_004767248.1	11864	.	A	G	72.20	PASS	AC=2;AF=0.5;AN=4;AlleleCount=1;BaseCalledReadsWithVariant=13;DP=0;set=Intersection	GT	0/1	0/1
NW_004767248.1	11985	.	CGG	C	51.80	PASS	AC=2;AF=0.5;AN=4;AlleleCount=1;DP=0;set=Intersection	GT	0/1	0/1
NW_004767248.1	12117	.	C	G	183.40	PASS	AC=2;AF=0.5;AN=4;AlleleCount=1;DP=0;set=Intersection	GT	0/1	0/1
NW_004767248.1	12121	.	AT	A	183.40	PASS	AC=1;AF=0.25;AN=4;AlleleCount=1;BaseCalledFraction=0.304348;BaseCalledReadsWithVariant=7;DP=10;SupportFraction=0.319512;TotalReads=14;set=variant	GT:DP:GQ	0/1	0/0:10:1
NW_004767248.1	12135	.	TC	T	120	PASS	AC=1;AF=0.25;AN=4;AlleleCount=1;BaseCalledFraction=0.26087;BaseCalledReadsWithVariant=6;DP=10;SupportFraction=0.323694;TotalReads=14;set=variant	GT:DP:GQ	0/1	0/0:10:1
NW_004767248.1	12136	.	C	CTGCCAATGT	204.40	PASS	AC=1;AF=0.25;AN=4;AlleleCount=1;BaseCalledFraction=0.5;BaseCalledReadsWithVariant=13;DP=10;SupportFraction=0.473933;TotalReads=19;set=variant2	GT:DP:GQ	0/0:10:1	0/1
NW_004767248.1	12180	.	T	A	71.10	PASS	AC=2;AF=0.5;AN=4;AlleleCount=1;BaseCalledReadsWithVariant=17;DP=0;set=Intersection	GT	0/1	0/1
NW_004767248.1	12273	.	A	G	100.90	PASS	AC=2;AF=0.5;AN=4;AlleleCount=1;DP=0;set=Intersection	GT	0/1	0/1
NW_004767248.1	12278	.	CT	C	100.90	PASS	AC=1;AF=0.25;AN=4;AlleleCount=1;BaseCalledFraction=0.227273;BaseCalledReadsWithVariant=5;DP=10;SupportFraction=0.386492;TotalReads=13;set=variant	GT:DP:GQ	0/1	0/0:10:1
NW_004767248.1	12302	.	A	T	74	PASS	AC=1;AF=0.25;AN=4;AlleleCount=1;BaseCalledFraction=0.52;BaseCalledReadsWithVariant=13;DP=10;SupportFraction=0.415294;TotalReads=18;set=variant2	GT:DP:GQ	0/0:10:1	0/1
NW_004767248.1	12429	.	T	C	37.70	PASS	AC=1;AF=0.25;AN=4;AlleleCount=1;BaseCalledFraction=0.227273;BaseCalledReadsWithVariant=5;DP=10;SupportFraction=0.218249;TotalReads=13;set=variant	GT:DP:GQ	0/1	0/0:10:1
NW_004767248.1	12472	.	T	G	90.80	PASS	AC=2;AF=0.5;AN=4;AlleleCount=1;DP=0;set=Intersection	GT	0/1	0/1
NW_004767248.1	12477	.	A	G	90.80	PASS	AC=4;AF=1.0;AN=4;AlleleCount=2;BaseCalledReadsWithVariant=19;DP=0;set=Intersection	GT	1/1	1/1
NW_004767248.1	12582	.	A	C	162.80	PASS	AC=2;AF=0.5;AN=4;AlleleCount=1;DP=0;set=Intersection	GT	0/1	0/1
NW_004767248.1	12588	.	G	A	153.40	PASS	AC=1;AF=0.25;AN=4;AlleleCount=1;BaseCalledFraction=0.217391;BaseCalledReadsWithVariant=5;DP=10;SupportFraction=0.359454;TotalReads=16;set=variant2	GT:DP:GQ	0/0:10:1	0/1
NW_004767248.1	12596	.	A	C	162.80	PASS	AC=2;AF=0.5;AN=4;AlleleCount=1;DP=0;set=Intersection	GT	0/1	0/1
NW_004767248.1	12607	.	G	C	49	PASS	AC=2;AF=0.5;AN=4;AlleleCount=1;DP=0;set=Intersection	GT	0/1	0/1
NW_004767248.1	12644	.	G	A	41.90	PASS	AC=2;AF=0.5;AN=4;AlleleCount=1;DP=0;set=Intersection	GT	0/1	0/1
NW_004767248.1	12678	.	A	T	70.90	PASS	AC=2;AF=0.5;AN=4;AlleleCount=1;DP=0;set=Intersection	GT	0/1	0/1
NW_004767248.1	12695	.	AAAGCTAATTGATCTCGCTTTAATTGATC	A	161.90	PASS	AC=1;AF=0.25;AN=4;AlleleCount=1;BaseCalledFraction=0.217391;BaseCalledReadsWithVariant=5;DP=10;SupportFraction=0.251174;TotalReads=16;set=variant2	GT:DP:GQ	0/0:10:1	0/1
NW_004767248.1	12704	.	T	C	24.10	PASS	AC=1;AF=0.25;AN=4;AlleleCount=1;BaseCalledFraction=0.363636;BaseCalledReadsWithVariant=8;DP=10;SupportFraction=0.396691;TotalReads=13;set=variant	GT:DP:GQ	0/1	0/0:10:1
NW_004767248.1	12737	.	T	A	94.90	PASS	AC=2;AF=0.5;AN=4;AlleleCount=1;DP=0;set=Intersection	GT	0/1	0/1
NW_004767248.1	12809	.	A	C	56.40	PASS	AC=1;AF=0.25;AN=4;AlleleCount=1;BaseCalledFraction=0.24;BaseCalledReadsWithVariant=6;DP=10;SupportFraction=0.324955;TotalReads=18;set=variant2	GT:DP:GQ	0/0:10:1	0/1
NW_004767248.1	12824	.	G	A	56.80	PASS	AC=2;AF=0.5;AN=4;AlleleCount=1;DP=0;set=Intersection	GT	0/1	0/1
NW_004767248.1	12843	.	G	C	100.60	PASS	AC=4;AF=1.0;AN=4;AlleleCount=2;BaseCalledReadsWithVariant=22;DP=0;set=Intersection	GT	1/1	1/1
NW_004767248.1	12863	.	G	A	104.80	PASS	AC=1;AF=0.25;AN=4;AlleleCount=1;BaseCalledFraction=0.4;BaseCalledReadsWithVariant=10;DP=10;SupportFraction=0.319441;TotalReads=17;set=variant2	GT:DP:GQ	0/0:10:1	0/1
NW_004767248.1	12871	.	G	A	93.80	PASS	AC=3;AF=0.75;AN=4;DP=0;set=Intersection	GT	0/1	1/1
NW_004767248.1	12919	.	A	G	56.50	PASS	AC=1;AF=0.25;AN=4;AlleleCount=1;BaseCalledFraction=0.208333;BaseCalledReadsWithVariant=5;DP=10;SupportFraction=0.285335;TotalReads=17;set=variant2	GT:DP:GQ	0/0:10:1	0/1
NW_004767252.1	1681	.	C	T	77.60	PASS	AC=2;AF=0.5;AN=4;AlleleCount=2;BaseCalledFraction=0.681818;BaseCalledReadsWithVariant=15;DP=10;SupportFraction=0.62179;TotalReads=20;set=variant	GT:DP:GQ	1/1	0/0:10:1
NW_004767252.1	1846	.	G	T	43.80	PASS	AC=2;AF=0.5;AN=4;AlleleCount=2;BaseCalledFraction=0.52381;BaseCalledReadsWithVariant=11;DP=10;SupportFraction=0.540501;TotalReads=19;set=variant	GT:DP:GQ	1/1	0/0:10:1
NW_004767252.1	1870	.	C	T	30	PASS	AC=2;AF=0.5;AN=4;AlleleCount=2;BaseCalledFraction=0.857143;BaseCalledReadsWithVariant=18;DP=10;SupportFraction=0.615727;TotalReads=18;set=variant	GT:DP:GQ	1/1	0/0:10:1
NW_004767256.1	19781	.	A	G	43.50	PASS	AC=1;AF=0.25;AN=4;AlleleCount=1;BaseCalledFraction=0.636364;BaseCalledReadsWithVariant=14;DP=10;SupportFraction=0.324875;TotalReads=7;set=variant	GT:DP:GQ	0/1	0/0:10:1
NW_004767256.1	19783	.	T	A	43.50	PASS	AC=1;AF=0.25;AN=4;AlleleCount=1;BaseCalledFraction=0.681818;BaseCalledReadsWithVariant=15;DP=10;SupportFraction=0.311828;TotalReads=7;set=variant	GT:DP:GQ	0/1	0/0:10:1
NW_004767256.1	19793	.	CAAGGGA	C	43.50	PASS	AC=1;AF=0.25;AN=4;AlleleCount=1;BaseCalledFraction=0.681818;BaseCalledReadsWithVariant=15;DP=10;SupportFraction=0.373837;TotalReads=7;set=variant	GT:DP:GQ	0/1	0/0:10:1
NW_004767256.1	19821	.	A	G	27.80	PASS	AC=1;AF=0.25;AN=4;AlleleCount=1;BaseCalledFraction=0.304348;BaseCalledReadsWithVariant=7;DP=10;SupportFraction=0.51717;TotalReads=16;set=variant	GT:DP:GQ	0/1	0/0:10:1
NW_004767256.1	19872	.	A	T	51.50	PASS	AC=1;AF=0.25;AN=4;AlleleCount=1;BaseCalledFraction=0.652174;BaseCalledReadsWithVariant=15;DP=10;SupportFraction=0.293161;TotalReads=16;set=variant	GT:DP:GQ	0/1	0/0:10:1
NW_004767256.1	19879	.	T	TA	51.50	PASS	AC=1;AF=0.25;AN=4;AlleleCount=1;BaseCalledFraction=0.695652;BaseCalledReadsWithVariant=16;DP=10;SupportFraction=0.202614;TotalReads=16;set=variant	GT:DP:GQ	0/1	0/0:10:1
NW_004767256.1	19881	.	G	A	51.50	PASS	AC=1;AF=0.25;AN=4;AlleleCount=1;BaseCalledFraction=0.652174;BaseCalledReadsWithVariant=15;DP=10;SupportFraction=0.245864;TotalReads=16;set=variant	GT:DP:GQ	0/1	0/0:10:1
NW_004767256.1	19887	.	G	A	51.50	PASS	AC=1;AF=0.25;AN=4;AlleleCount=1;BaseCalledFraction=0.608696;BaseCalledReadsWithVariant=14;DP=10;SupportFraction=0.344768;TotalReads=16;set=variant	GT:DP:GQ	0/1	0/0:10:1
NW_004767256.1	19888	.	G	A	51.50	PASS	AC=1;AF=0.25;AN=4;AlleleCount=1;BaseCalledFraction=0.608696;BaseCalledReadsWithVariant=14;DP=10;SupportFraction=0.29939;TotalReads=16;set=variant	GT:DP:GQ	0/1	0/0:10:1
NW_004767256.1	19899	.	G	A	120.50	PASS	AC=1;AF=0.25;AN=4;AlleleCount=1;BaseCalledFraction=0.608696;BaseCalledReadsWithVariant=14;DP=10;SupportFraction=0.406538;TotalReads=16;set=variant	GT:DP:GQ	0/1	0/0:10:1
NW_004767256.1	19906	.	CAAACTTATCG	C	120.50	PASS	AC=1;AF=0.25;AN=4;AlleleCount=1;BaseCalledFraction=0.565217;BaseCalledReadsWithVariant=13;DP=10;SupportFraction=0.615675;TotalReads=16;set=variant	GT:DP:GQ	0/1	0/0:10:1
NW_004767256.1	19920	.	CAA	C	25	PASS	AC=1;AF=0.25;AN=4;AlleleCount=1;BaseCalledFraction=0.65;BaseCalledReadsWithVariant=13;DP=10;SupportFraction=0.545824;TotalReads=15;set=variant2	GT:DP:GQ	0/0:10:1	0/1
NW_004767256.1	19934	.	T	C	36.40	PASS	AC=2;AF=0.5;AN=4;AlleleCount=1;DP=0;set=Intersection	GT	0/1	0/1
NW_004767256.1	19935	.	A	G	36.40	PASS	AC=2;AF=0.5;AN=4;AlleleCount=1;DP=0;set=Intersection	GT	0/1	0/1
NW_004767256.1	19942	.	G	A	36.40	PASS	AC=2;AF=0.5;AN=4;AlleleCount=1;DP=0;set=Intersection	GT	0/1	0/1
NW_004767256.1	19954	.	GGC	G	36.40	PASS	AC=1;AF=0.25;AN=4;AlleleCount=1;BaseCalledFraction=0.7;BaseCalledReadsWithVariant=14;DP=10;SupportFraction=0.542955;TotalReads=16;set=variant2	GT:DP:GQ	0/0:10:1	0/1
NW_004767256.1	19967	.	G	T	60.60	PASS	AC=2;AF=0.5;AN=4;AlleleCount=1;BaseCalledReadsWithVariant=15;DP=0;TotalReads=16;set=Intersection	GT	0/1	0/1
NW_004767256.1	19969	.	C	T	60.60	PASS	AC=2;AF=0.5;AN=4;AlleleCount=1;BaseCalledReadsWithVariant=15;DP=0;TotalReads=16;set=Intersection	GT	0/1	0/1
NW_004767256.1	19972	.	T	C	60.60	PASS	AC=2;AF=0.5;AN=4;AlleleCount=1;DP=0;TotalReads=16;set=Intersection	GT	0/1	0/1
NW_004767256.1	19980	.	G	T	60.60	PASS	AC=2;AF=0.5;AN=4;AlleleCount=1;DP=0;TotalReads=16;set=Intersection	GT	0/1	0/1
NW_004767256.1	19982	.	G	T	60.60	PASS	AC=2;AF=0.5;AN=4;AlleleCount=1;DP=0;TotalReads=16;set=Intersection	GT	0/1	0/1
NW_004767256.1	20000	.	T	C	28.50	PASS	AC=2;AF=0.5;AN=4;AlleleCount=1;DP=0;TotalReads=16;set=Intersection	GT	0/1	0/1
NW_004767256.1	20004	.	T	C	28.50	PASS	AC=2;AF=0.5;AN=4;AlleleCount=1;DP=0;TotalReads=16;set=Intersection	GT	0/1	0/1
NW_004767256.1	20008	.	C	T	28.50	PASS	AC=2;AF=0.5;AN=4;AlleleCount=1;BaseCalledReadsWithVariant=12;DP=0;TotalReads=16;set=Intersection	GT	0/1	0/1
```
