## Supplementary Data 2 for "Gene-level, but not chromosome-wide, divergence between a very young house fly proto-Y chromosome and its homologous proto-X chromosome": SuppData2_Oxford Nanopore reads.vcf (part 40 of 64)

```
NW_004767256.1	20040	.	G	A	35.70	PASS	AC=1;AF=0.25;AN=4;AlleleCount=1;BaseCalledFraction=0.45;BaseCalledReadsWithVariant=9;DP=10;SupportFraction=0.340372;TotalReads=16;set=variant2	GT:DP:GQ	0/0:10:1	0/1
NW_004767256.1	20041	.	A	T	35.70	PASS	AC=1;AF=0.25;AN=4;AlleleCount=1;BaseCalledFraction=0.4;BaseCalledReadsWithVariant=8;DP=10;SupportFraction=0.276329;TotalReads=16;set=variant2	GT:DP:GQ	0/0:10:1	0/1
NW_004767256.1	20063	.	C	G	24.10	PASS	AC=1;AF=0.25;AN=4;AlleleCount=1;BaseCalledFraction=0.230769;BaseCalledReadsWithVariant=6;DP=10;SupportFraction=0.455447;TotalReads=15;set=variant	GT:DP:GQ	0/1	0/0:10:1
NW_004767256.1	20079	.	T	A	30.30	PASS	AC=1;AF=0.25;AN=4;AlleleCount=1;BaseCalledFraction=0.269231;BaseCalledReadsWithVariant=7;DP=10;SupportFraction=0.410576;TotalReads=17;set=variant	GT:DP:GQ	0/1	0/0:10:1
NW_004767256.1	20103	.	G	T	40.60	PASS	AC=1;AF=0.25;AN=4;AlleleCount=1;BaseCalledFraction=0.24;BaseCalledReadsWithVariant=6;DP=10;SupportFraction=0.482475;TotalReads=17;set=variant	GT:DP:GQ	0/1	0/0:10:1
NW_004767256.1	20114	.	C	A	46.70	PASS	AC=1;AF=0.25;AN=4;AlleleCount=1;BaseCalledFraction=0.238095;BaseCalledReadsWithVariant=5;DP=10;SupportFraction=0.474898;TotalReads=16;set=variant2	GT:DP:GQ	0/0:10:1	0/1
NW_004767256.1	20123	.	G	A	46.70	PASS	AC=1;AF=0.25;AN=4;AlleleCount=1;BaseCalledFraction=0.285714;BaseCalledReadsWithVariant=6;DP=10;SupportFraction=0.327959;TotalReads=16;set=variant2	GT:DP:GQ	0/0:10:1	0/1
NW_004767256.1	20148	.	G	A	34.40	PASS	AC=1;AF=0.25;AN=4;AlleleCount=1;BaseCalledFraction=0.28;BaseCalledReadsWithVariant=7;DP=10;SupportFraction=0.435825;TotalReads=17;set=variant	GT:DP:GQ	0/1	0/0:10:1
NW_004767256.1	20259	.	T	C	41.80	PASS	AC=1;AF=0.25;AN=4;AlleleCount=1;BaseCalledFraction=0.8;BaseCalledReadsWithVariant=16;DP=10;SupportFraction=0.502937;TotalReads=16;set=variant2	GT:DP:GQ	0/0:10:1	0/1
NW_004767256.1	20344	.	C	T	28.40	PASS	AC=1;AF=0.25;AN=4;AlleleCount=1;BaseCalledFraction=0.65;BaseCalledReadsWithVariant=13;DP=10;SupportFraction=0.607433;TotalReads=16;set=variant2	GT:DP:GQ	0/0:10:1	0/1
NW_004767256.1	20378	.	AAATCCGG	A	95.10	PASS	AC=2;AF=0.5;AN=4;AlleleCount=1;DP=0;set=Intersection	GT	0/1	0/1
NW_004767256.1	20388	.	AG	A	95.10	PASS	AC=2;AF=0.5;AN=4;AlleleCount=1;DP=0;set=Intersection	GT	0/1	0/1
NW_004767256.1	20393	.	T	C	95.10	PASS	AC=1;AF=0.25;AN=4;AlleleCount=1;BaseCalledFraction=0.272727;BaseCalledReadsWithVariant=6;DP=10;SupportFraction=0.34486;TotalReads=14;set=variant	GT:DP:GQ	0/1	0/0:10:1
NW_004767256.1	20400	.	G	A	95.10	PASS	AC=2;AF=0.5;AN=4;AlleleCount=1;DP=0;set=Intersection	GT	0/1	0/1
NW_004767256.1	20402	.	T	C	95.10	PASS	AC=2;AF=0.5;AN=4;AlleleCount=1;DP=0;set=Intersection	GT	0/1	0/1
NW_004767256.1	20419	.	A	G	63.10	PASS	AC=1;AF=0.25;AN=4;AlleleCount=1;BaseCalledFraction=0.65;BaseCalledReadsWithVariant=13;DP=10;SupportFraction=0.566696;TotalReads=16;set=variant2	GT:DP:GQ	0/0:10:1	0/1
NW_004767256.1	20437	.	G	C	150.60	PASS	AC=1;AF=0.25;AN=4;AlleleCount=1;BaseCalledFraction=0.8;BaseCalledReadsWithVariant=16;DP=10;SupportFraction=0.52507;TotalReads=16;set=variant2	GT:DP:GQ	0/0:10:1	0/1
NW_004767256.1	20439	.	G	C	150.60	PASS	AC=1;AF=0.25;AN=4;AlleleCount=1;BaseCalledFraction=0.8;BaseCalledReadsWithVariant=16;DP=10;SupportFraction=0.39001;TotalReads=16;set=variant2	GT:DP:GQ	0/0:10:1	0/1
NW_004767256.1	20449	.	A	T	150.60	PASS	AC=1;AF=0.25;AN=4;AlleleCount=1;BaseCalledFraction=0.75;BaseCalledReadsWithVariant=15;DP=10;SupportFraction=0.555522;TotalReads=16;set=variant2	GT:DP:GQ	0/0:10:1	0/1
NW_004767256.1	20547	.	G	A	87.10	PASS	AC=1;AF=0.25;AN=4;AlleleCount=1;BaseCalledFraction=0.75;BaseCalledReadsWithVariant=15;DP=10;SupportFraction=0.572433;TotalReads=16;set=variant2	GT:DP:GQ	0/0:10:1	0/1
NW_004767256.1	20628	.	G	A	47.40	PASS	AC=1;AF=0.25;AN=4;AlleleCount=1;BaseCalledFraction=0.7;BaseCalledReadsWithVariant=14;DP=10;SupportFraction=0.528872;TotalReads=16;set=variant2	GT:DP:GQ	0/0:10:1	0/1
NW_004767256.1	20632	.	CA	C	47.40	PASS	AC=1;AF=0.25;AN=4;AlleleCount=1;BaseCalledFraction=0.35;BaseCalledReadsWithVariant=7;DP=10;SupportFraction=0.53631;TotalReads=16;set=variant2	GT:DP:GQ	0/0:10:1	0/1
NW_004767256.1	20722	.	A	G	81.90	PASS	AC=1;AF=0.25;AN=4;AlleleCount=1;BaseCalledFraction=0.65;BaseCalledReadsWithVariant=13;DP=10;SupportFraction=0.688923;TotalReads=15;set=variant2	GT:DP:GQ	0/0:10:1	0/1
NW_004767256.1	20723	.	A	C	81.90	PASS	AC=1;AF=0.25;AN=4;AlleleCount=1;BaseCalledFraction=0.65;BaseCalledReadsWithVariant=13;DP=10;SupportFraction=0.547129;TotalReads=15;set=variant2	GT:DP:GQ	0/0:10:1	0/1
NW_004767256.1	20726	.	G	T	81.90	PASS	AC=1;AF=0.25;AN=4;AlleleCount=1;BaseCalledFraction=0.75;BaseCalledReadsWithVariant=15;DP=10;SupportFraction=0.577944;TotalReads=15;set=variant2	GT:DP:GQ	0/0:10:1	0/1
NW_004767257.1	44	.	C	T	56.30	PASS	AC=1;AF=0.25;AN=4;AlleleCount=1;BaseCalledFraction=0.324324;BaseCalledReadsWithVariant=12;DP=10;SupportFraction=0.458246;TotalReads=32;set=variant2	GT:DP:GQ	0/0:10:1	0/1
NW_004767257.1	49	.	A	G	56.30	PASS	AC=1;AF=0.25;AN=4;AlleleCount=1;BaseCalledFraction=0.368421;BaseCalledReadsWithVariant=14;DP=10;SupportFraction=0.489526;TotalReads=32;set=variant2	GT:DP:GQ	0/0:10:1	0/1
NW_004767257.1	60	.	T	C	21.90	PASS	AC=1;AF=0.25;AN=4;AlleleCount=1;BaseCalledFraction=0.25641;BaseCalledReadsWithVariant=10;DP=10;SupportFraction=0.430465;TotalReads=34;set=variant2	GT:DP:GQ	0/0:10:1	0/1
NW_004767257.1	126	.	A	T	39.50	PASS	AC=1;AF=0.25;AN=4;AlleleCount=1;BaseCalledFraction=0.228571;BaseCalledReadsWithVariant=8;DP=10;SupportFraction=0.504159;TotalReads=35;set=variant	GT:DP:GQ	0/1	0/0:10:1
NW_004767257.1	131	.	A	G	39.50	PASS	AC=2;AF=0.5;AN=4;AlleleCount=1;DP=0;set=Intersection	GT	0/1	0/1
NW_004767257.1	137	.	C	T	39.50	PASS	AC=2;AF=0.5;AN=4;AlleleCount=1;DP=0;set=Intersection	GT	0/1	0/1
NW_004767257.1	163	.	C	T	24.40	PASS	AC=1;AF=0.25;AN=4;AlleleCount=1;BaseCalledFraction=0.307692;BaseCalledReadsWithVariant=12;DP=10;SupportFraction=0.459094;TotalReads=36;set=variant2	GT:DP:GQ	0/0:10:1	0/1
NW_004767257.1	165	.	AC	A	29.30	PASS	AC=1;AF=0.25;AN=4;AlleleCount=1;BaseCalledFraction=0.216216;BaseCalledReadsWithVariant=8;DP=10;SupportFraction=0.681066;TotalReads=35;set=variant	GT:DP:GQ	0/1	0/0:10:1
NW_004767257.1	167	.	CT	C	24.40	PASS	AC=2;AF=0.5;AN=4;AlleleCount=2;BaseCalledFraction=0.205128;BaseCalledReadsWithVariant=8;DP=10;SupportFraction=0.596841;TotalReads=36;set=variant2	GT:DP:GQ	0/0:10:1	1/1
NW_004767257.1	182	.	T	C	91.20	PASS	AC=1;AF=0.25;AN=4;AlleleCount=1;BaseCalledFraction=0.333333;BaseCalledReadsWithVariant=13;DP=10;SupportFraction=0.452633;TotalReads=36;set=variant2	GT:DP:GQ	0/0:10:1	0/1
NW_004767257.1	184	.	T	C	53.20	PASS	AC=4;AF=1.0;AN=4;AlleleCount=2;DP=0;set=Intersection	GT	1/1	1/1
NW_004767257.1	202	.	A	G	86.10	PASS	AC=4;AF=1.0;AN=4;AlleleCount=2;DP=0;set=Intersection	GT	1/1	1/1
NW_004767257.1	230	.	G	A	59.10	PASS	AC=1;AF=0.25;AN=4;AlleleCount=1;BaseCalledFraction=0.325;BaseCalledReadsWithVariant=13;DP=10;SupportFraction=0.491072;TotalReads=36;set=variant2	GT:DP:GQ	0/0:10:1	0/1
NW_004767257.1	237	.	G	A	59.10	PASS	AC=1;AF=0.25;AN=4;AlleleCount=1;BaseCalledFraction=0.325;BaseCalledReadsWithVariant=13;DP=10;SupportFraction=0.48052;TotalReads=36;set=variant2	GT:DP:GQ	0/0:10:1	0/1
NW_004767257.1	257	.	A	G	61.10	PASS	AC=4;AF=1.0;AN=4;AlleleCount=2;DP=0;set=Intersection	GT	1/1	1/1
NW_004767257.1	275	.	T	C,A	85.50	PASS	AC=2,1;AF=0.5,0.25;AN=4;DP=0;set=Intersection	GT	1/1	0/2
NW_004767257.1	276	.	G	A	104	PASS	AC=1;AF=0.25;AN=4;AlleleCount=1;BaseCalledFraction=0.3;BaseCalledReadsWithVariant=12;DP=10;SupportFraction=0.340752;TotalReads=37;set=variant2	GT:DP:GQ	0/0:10:1	0/1
NW_004767257.1	278	.	G	A	104	PASS	AC=1;AF=0.25;AN=4;AlleleCount=1;BaseCalledFraction=0.225;BaseCalledReadsWithVariant=9;DP=10;SupportFraction=0.390318;TotalReads=37;set=variant2	GT:DP:GQ	0/0:10:1	0/1
NW_004767257.1	325	.	T	C	103.20	PASS	AC=3;AF=0.75;AN=4;DP=0;set=Intersection	GT	0/1	1/1
NW_004767257.1	328	.	T	C	96.10	PASS	AC=1;AF=0.25;AN=4;AlleleCount=1;BaseCalledFraction=0.25;BaseCalledReadsWithVariant=10;DP=10;SupportFraction=0.508366;TotalReads=37;set=variant2	GT:DP:GQ	0/0:10:1	0/1
NW_004767257.1	364	.	C	T	25.50	PASS	AC=1;AF=0.25;AN=4;AlleleCount=1;BaseCalledFraction=0.4;BaseCalledReadsWithVariant=16;DP=10;SupportFraction=0.466196;TotalReads=37;set=variant2	GT:DP:GQ	0/0:10:1	0/1
NW_004767257.1	419	.	A	C	198.30	PASS	AC=1;AF=0.25;AN=4;AlleleCount=1;BaseCalledFraction=0.225;BaseCalledReadsWithVariant=9;DP=10;SupportFraction=0.549272;TotalReads=37;set=variant2	GT:DP:GQ	0/0:10:1	0/1
NW_004767257.1	421	.	A	T	20.60	PASS	AC=3;AF=0.75;AN=4;DP=0;set=Intersection	GT	0/1	1/1
NW_004767257.1	430	.	C	T	198.30	PASS	AC=2;AF=0.5;AN=4;AlleleCount=2;BaseCalledFraction=0.625;BaseCalledReadsWithVariant=25;DP=10;SupportFraction=0.498089;TotalReads=37;set=variant2	GT:DP:GQ	0/0:10:1	1/1
NW_004767257.1	432	.	C	G	198.30	PASS	AC=1;AF=0.25;AN=4;AlleleCount=1;BaseCalledFraction=0.275;BaseCalledReadsWithVariant=11;DP=10;SupportFraction=0.482497;TotalReads=37;set=variant2	GT:DP:GQ	0/0:10:1	0/1
NW_004767257.1	447	.	G	A	46.10	PASS	AC=1;AF=0.25;AN=4;AlleleCount=1;BaseCalledFraction=0.375;BaseCalledReadsWithVariant=15;DP=10;SupportFraction=0.434324;TotalReads=37;set=variant2	GT:DP:GQ	0/0:10:1	0/1
NW_004767257.1	450	.	T	A	46.10	PASS	AC=1;AF=0.25;AN=4;AlleleCount=1;BaseCalledFraction=0.4;BaseCalledReadsWithVariant=16;DP=10;SupportFraction=0.312588;TotalReads=37;set=variant2	GT:DP:GQ	0/0:10:1	0/1
NW_004767257.1	467	.	C	A	90	PASS	AC=1;AF=0.25;AN=4;AlleleCount=1;BaseCalledFraction=0.25;BaseCalledReadsWithVariant=10;DP=10;SupportFraction=0.390359;TotalReads=37;set=variant2	GT:DP:GQ	0/0:10:1	0/1
NW_004767257.1	477	.	A	T	90	PASS	AC=1;AF=0.25;AN=4;AlleleCount=1;BaseCalledFraction=0.25;BaseCalledReadsWithVariant=10;DP=10;SupportFraction=0.46143;TotalReads=37;set=variant2	GT:DP:GQ	0/0:10:1	0/1
NW_004767257.1	478	.	C	T	90	PASS	AC=1;AF=0.25;AN=4;AlleleCount=1;BaseCalledFraction=0.25;BaseCalledReadsWithVariant=10;DP=10;SupportFraction=0.520157;TotalReads=37;set=variant2	GT:DP:GQ	0/0:10:1	0/1
NW_004767257.1	534	.	A	G	119.80	PASS	AC=4;AF=1.0;AN=4;AlleleCount=2;DP=0;set=Intersection	GT	1/1	1/1
NW_004767257.1	572	.	A	G	35.80	PASS	AC=1;AF=0.25;AN=4;AlleleCount=1;BaseCalledFraction=0.217391;BaseCalledReadsWithVariant=10;DP=10;SupportFraction=0.496135;TotalReads=36;set=variant2	GT:DP:GQ	0/0:10:1	0/1
NW_004767257.1	576	.	A	G	23.90	PASS	AC=1;AF=0.25;AN=4;AlleleCount=1;BaseCalledFraction=0.259259;BaseCalledReadsWithVariant=14;DP=10;SupportFraction=0.407722;TotalReads=46;set=variant	GT:DP:GQ	0/1	0/0:10:1
NW_004767257.1	597	.	T	C	63.30	PASS	AC=1;AF=0.25;AN=4;AlleleCount=1;BaseCalledFraction=0.217391;BaseCalledReadsWithVariant=10;DP=10;SupportFraction=0.473583;TotalReads=42;set=variant2	GT:DP:GQ	0/0:10:1	0/1
NW_004767257.1	603	.	C	T	116.90	PASS	AC=1;AF=0.25;AN=4;AlleleCount=1;BaseCalledFraction=0.222222;BaseCalledReadsWithVariant=12;DP=10;SupportFraction=0.407875;TotalReads=52;set=variant	GT:DP:GQ	0/1	0/0:10:1
NW_004767257.1	606	.	TAG	T	116.90	PASS	AC=3;AF=0.75;AN=4;BaseCalledReadsWithVariant=14;DP=0;set=Intersection	GT	1/1	0/1
NW_004767257.1	632	.	G	T	52.20	PASS	AC=1;AF=0.25;AN=4;AlleleCount=1;BaseCalledFraction=0.222222;BaseCalledReadsWithVariant=10;DP=10;SupportFraction=0.465416;TotalReads=41;set=variant2	GT:DP:GQ	0/0:10:1	0/1
NW_004767257.1	645	.	TC	T	54.60	PASS	AC=1;AF=0.25;AN=4;AlleleCount=1;BaseCalledFraction=0.203704;BaseCalledReadsWithVariant=11;DP=10;SupportFraction=0.563454;TotalReads=52;set=variant	GT:DP:GQ	0/1	0/0:10:1
NW_004767257.1	651	.	TG	T	54.60	PASS	AC=1;AF=0.25;AN=4;AlleleCount=1;BaseCalledFraction=0.203704;BaseCalledReadsWithVariant=11;DP=10;SupportFraction=0.58187;TotalReads=52;set=variant	GT:DP:GQ	0/1	0/0:10:1
NW_004767257.1	711	.	TC	T	27.90	PASS	AC=2;AF=0.5;AN=4;AlleleCount=2;BaseCalledFraction=0.255814;BaseCalledReadsWithVariant=11;DP=10;SupportFraction=0.657079;TotalReads=38;set=variant2	GT:DP:GQ	0/0:10:1	1/1
NW_004767257.1	726	.	C	T	35.30	PASS	AC=1;AF=0.25;AN=4;AlleleCount=1;BaseCalledFraction=0.261905;BaseCalledReadsWithVariant=11;DP=10;SupportFraction=0.587372;TotalReads=37;set=variant2	GT:DP:GQ	0/0:10:1	0/1
NW_004767257.1	799	.	G	GT	82.90	PASS	AC=1;AF=0.25;AN=4;AlleleCount=1;BaseCalledFraction=0.268293;BaseCalledReadsWithVariant=11;DP=10;SupportFraction=0.319022;TotalReads=37;set=variant2	GT:DP:GQ	0/0:10:1	0/1
NW_004767257.1	806	.	G	T	82.90	PASS	AC=1;AF=0.25;AN=4;AlleleCount=1;BaseCalledFraction=0.365854;BaseCalledReadsWithVariant=15;DP=10;SupportFraction=0.386941;TotalReads=37;set=variant2	GT:DP:GQ	0/0:10:1	0/1
NW_004767257.1	807	.	C	A	132.50	PASS	AC=3;AF=0.75;AN=4;DP=0;set=Intersection	GT	0/1	1/1
NW_004767257.1	814	.	TC	T	132.50	PASS	AC=2;AF=0.5;AN=4;AlleleCount=2;BaseCalledFraction=0.245283;BaseCalledReadsWithVariant=13;DP=10;SupportFraction=0.631511;TotalReads=50;set=variant	GT:DP:GQ	1/1	0/0:10:1
NW_004767257.1	817	.	TG	T	132.50	PASS	AC=1;AF=0.25;AN=4;AlleleCount=1;BaseCalledFraction=0.207547;BaseCalledReadsWithVariant=11;DP=10;SupportFraction=0.62525;TotalReads=50;set=variant	GT:DP:GQ	0/1	0/0:10:1
NW_004767257.1	829	.	T	C	30.50	PASS	AC=1;AF=0.25;AN=4;AlleleCount=1;BaseCalledFraction=0.219512;BaseCalledReadsWithVariant=9;DP=10;SupportFraction=0.440922;TotalReads=38;set=variant2	GT:DP:GQ	0/0:10:1	0/1
NW_004767257.1	854	.	C	T	102.70	PASS	AC=1;AF=0.25;AN=4;AlleleCount=1;BaseCalledFraction=0.292683;BaseCalledReadsWithVariant=12;DP=10;SupportFraction=0.510413;TotalReads=37;set=variant2	GT:DP:GQ	0/0:10:1	0/1
NW_004767257.1	857	.	T	C	26.10	PASS	AC=2;AF=0.5;AN=4;AlleleCount=1;DP=0;set=Intersection	GT	0/1	0/1
NW_004767257.1	867	.	A	T	26.10	PASS	AC=2;AF=0.5;AN=4;AlleleCount=1;DP=0;set=Intersection	GT	0/1	0/1
NW_004767257.1	873	.	A	T	102.70	PASS	AC=1;AF=0.25;AN=4;AlleleCount=1;BaseCalledFraction=0.219512;BaseCalledReadsWithVariant=9;DP=10;SupportFraction=0.487372;TotalReads=37;set=variant2	GT:DP:GQ	0/0:10:1	0/1
NW_004767257.1	885	.	G	T	29.10	PASS	AC=1;AF=0.25;AN=4;AlleleCount=1;BaseCalledFraction=0.219512;BaseCalledReadsWithVariant=9;DP=10;SupportFraction=0.492028;TotalReads=37;set=variant2	GT:DP:GQ	0/0:10:1	0/1
NW_004767257.1	891	.	CG	C	29.10	PASS	AC=1;AF=0.25;AN=4;AlleleCount=1;BaseCalledFraction=0.243902;BaseCalledReadsWithVariant=10;DP=10;SupportFraction=0.530279;TotalReads=37;set=variant2	GT:DP:GQ	0/0:10:1	0/1
NW_004767257.1	908	.	CA	C	21.40	PASS	AC=1;AF=0.25;AN=4;AlleleCount=1;BaseCalledFraction=0.211538;BaseCalledReadsWithVariant=11;DP=10;SupportFraction=0.554057;TotalReads=48;set=variant	GT:DP:GQ	0/1	0/0:10:1
NW_004767257.1	947	.	C	A	36.80	PASS	AC=1;AF=0.25;AN=4;AlleleCount=1;BaseCalledFraction=0.225;BaseCalledReadsWithVariant=9;DP=10;SupportFraction=0.556153;TotalReads=36;set=variant2	GT:DP:GQ	0/0:10:1	0/1
NW_004767257.1	961	.	GA	G	223	PASS	AC=1;AF=0.25;AN=4;AlleleCount=1;BaseCalledFraction=0.32;BaseCalledReadsWithVariant=16;DP=10;SupportFraction=0.698849;TotalReads=46;set=variant	GT:DP:GQ	0/1	0/0:10:1
NW_004767257.1	964	.	A	T	223	PASS	AC=1;AF=0.25;AN=4;AlleleCount=1;BaseCalledFraction=0.26;BaseCalledReadsWithVariant=13;DP=10;SupportFraction=0.529586;TotalReads=46;set=variant	GT:DP:GQ	0/1	0/0:10:1
NW_004767257.1	965	.	A	T	121.70	PASS	AC=1;AF=0.25;AN=4;AlleleCount=1;BaseCalledFraction=0.263158;BaseCalledReadsWithVariant=10;DP=10;SupportFraction=0.496874;TotalReads=36;set=variant2	GT:DP:GQ	0/0:10:1	0/1
NW_004767257.1	966	.	C	T	223	PASS	AC=2;AF=0.5;AN=4;AlleleCount=1;DP=0;set=Intersection	GT	0/1	0/1
NW_004767257.1	968	.	A	T	223	PASS	AC=1;AF=0.25;AN=4;AlleleCount=1;BaseCalledFraction=0.32;BaseCalledReadsWithVariant=16;DP=10;SupportFraction=0.50235;TotalReads=46;set=variant	GT:DP:GQ	0/1	0/0:10:1
NW_004767257.1	969	.	A	G,T	223	PASS	AC=1,1;AF=0.25,0.25;AN=4;AlleleCount=1;DP=0;set=Intersection	GT	0/1	0/2
NW_004767257.1	971	.	A	AT	121.70	PASS	AC=1;AF=0.25;AN=4;AlleleCount=1;BaseCalledFraction=0.236842;BaseCalledReadsWithVariant=9;DP=10;SupportFraction=0.305518;TotalReads=36;set=variant2	GT:DP:GQ	0/0:10:1	0/1
NW_004767257.1	973	.	A	T	223	PASS	AC=3;AF=0.75;AN=4;DP=0;set=Intersection	GT	0/1	1/1
NW_004767257.1	981	.	AT	A	223	PASS	AC=1;AF=0.25;AN=4;AlleleCount=1;BaseCalledFraction=0.24;BaseCalledReadsWithVariant=12;DP=10;SupportFraction=0.585073;TotalReads=46;set=variant	GT:DP:GQ	0/1	0/0:10:1
NW_004767257.1	988	.	TC	T	83.10	PASS	AC=1;AF=0.25;AN=4;AlleleCount=1;BaseCalledFraction=0.236842;BaseCalledReadsWithVariant=9;DP=10;SupportFraction=0.455915;TotalReads=36;set=variant2	GT:DP:GQ	0/0:10:1	0/1
NW_004767257.1	991	.	C	A	83.10	PASS	AC=1;AF=0.25;AN=4;AlleleCount=1;BaseCalledFraction=0.236842;BaseCalledReadsWithVariant=9;DP=10;SupportFraction=0.458867;TotalReads=36;set=variant2	GT:DP:GQ	0/0:10:1	0/1
NW_004767257.1	1025	.	A	T	34.70	PASS	AC=1;AF=0.25;AN=4;AlleleCount=1;BaseCalledFraction=0.263158;BaseCalledReadsWithVariant=10;DP=10;SupportFraction=0.51297;TotalReads=34;set=variant2	GT:DP:GQ	0/0:10:1	0/1
NW_004767258.1	5240	.	G	A	24.60	PASS	AC=1;AF=0.25;AN=4;AlleleCount=1;BaseCalledFraction=0.5;BaseCalledReadsWithVariant=10;DP=10;SupportFraction=0.256513;TotalReads=13;set=variant	GT:DP:GQ	0/1	0/0:10:1
NW_004767258.1	5242	.	C	G	24.60	PASS	AC=1;AF=0.25;AN=4;AlleleCount=1;BaseCalledFraction=0.47619;BaseCalledReadsWithVariant=10;DP=10;SupportFraction=0.359558;TotalReads=13;set=variant	GT:DP:GQ	0/1	0/0:10:1
NW_004767258.1	5245	.	C	T	24.60	PASS	AC=1;AF=0.25;AN=4;AlleleCount=1;BaseCalledFraction=0.666667;BaseCalledReadsWithVariant=14;DP=10;SupportFraction=0.326141;TotalReads=13;set=variant	GT:DP:GQ	0/1	0/0:10:1
NW_004767258.1	5279	.	C	T	66.70	PASS	AC=1;AF=0.25;AN=4;AlleleCount=1;BaseCalledFraction=0.608696;BaseCalledReadsWithVariant=14;DP=10;SupportFraction=0.46789;TotalReads=15;set=variant	GT:DP:GQ	0/1	0/0:10:1
NW_004767258.1	5285	.	A	T	66.70	PASS	AC=1;AF=0.25;AN=4;AlleleCount=1;BaseCalledFraction=0.391304;BaseCalledReadsWithVariant=9;DP=10;SupportFraction=0.452806;TotalReads=15;set=variant	GT:DP:GQ	0/1	0/0:10:1
NW_004767258.1	5315	.	TTATAATTTTATCGATTTTACAATGGATCTTAATACTATAAAAAGTAAAAAA	TGC	682.90	PASS	AC=1;AF=0.25;AN=4;AlleleCount=1;BaseCalledFraction=0.608696;BaseCalledReadsWithVariant=14;DP=10;SupportFraction=0.8125;TotalReads=16;set=variant	GT:DP:GQ	0/1	0/0:10:1
NW_004767258.1	5398	.	G	A	29.70	PASS	AC=1;AF=0.25;AN=4;AlleleCount=1;BaseCalledFraction=0.347826;BaseCalledReadsWithVariant=8;DP=10;SupportFraction=0.255253;TotalReads=16;set=variant	GT:DP:GQ	0/1	0/0:10:1
NW_004767258.1	5404	.	T	A	29.70	PASS	AC=1;AF=0.25;AN=4;AlleleCount=1;BaseCalledFraction=0.304348;BaseCalledReadsWithVariant=7;DP=10;SupportFraction=0.289582;TotalReads=16;set=variant	GT:DP:GQ	0/1	0/0:10:1
NW_004767258.1	5441	.	C	G	75.90	PASS	AC=2;AF=0.5;AN=4;AlleleCount=1;DP=0;set=Intersection	GT	0/1	0/1
NW_004767258.1	5447	.	C	T	75.90	PASS	AC=2;AF=0.5;AN=4;AlleleCount=1;DP=0;set=Intersection	GT	0/1	0/1
NW_004767258.1	5478	.	G	A	98.10	PASS	AC=2;AF=0.5;AN=4;AlleleCount=1;DP=0;set=Intersection	GT	0/1	0/1
NW_004767258.1	5480	.	T	A	98.10	PASS	AC=2;AF=0.5;AN=4;AlleleCount=1;DP=0;set=Intersection	GT	0/1	0/1
NW_004767258.1	5500	.	G	T	27.40	PASS	AC=1;AF=0.25;AN=4;AlleleCount=1;BaseCalledFraction=0.363636;BaseCalledReadsWithVariant=8;DP=10;SupportFraction=0.347775;TotalReads=19;set=variant2	GT:DP:GQ	0/0:10:1	0/1
NW_004767258.1	5523	.	T	A	101.10	PASS	AC=2;AF=0.5;AN=4;AlleleCount=1;DP=0;set=Intersection	GT	0/1	0/1
NW_004767258.1	5628	.	C	T	42.20	PASS	AC=2;AF=0.5;AN=4;AlleleCount=1;DP=0;set=Intersection	GT	0/1	0/1
NW_004767258.1	5630	.	C	T	42.20	PASS	AC=2;AF=0.5;AN=4;AlleleCount=1;BaseCalledReadsWithVariant=8;DP=0;set=Intersection	GT	0/1	0/1
NW_004767258.1	5632	.	T	C	42.20	PASS	AC=2;AF=0.5;AN=4;AlleleCount=1;DP=0;set=Intersection	GT	0/1	0/1
NW_004767258.1	5672	.	G	T	51.50	PASS	AC=2;AF=0.5;AN=4;AlleleCount=1;DP=0;set=Intersection	GT	0/1	0/1
NW_004767258.1	5687	.	A	T	97.80	PASS	AC=2;AF=0.5;AN=4;AlleleCount=1;DP=0;set=Intersection	GT	0/1	0/1
NW_004767258.1	5690	.	A	G	97.80	PASS	AC=2;AF=0.5;AN=4;AlleleCount=1;DP=0;set=Intersection	GT	0/1	0/1
NW_004767258.1	5703	.	C	T	304.80	PASS	AC=2;AF=0.5;AN=4;AlleleCount=1;DP=0;set=Intersection	GT	0/1	0/1
NW_004767258.1	5712	.	TAGA	T	304.80	PASS	AC=1;AF=0.25;AN=4;AlleleCount=1;BaseCalledFraction=0.304348;BaseCalledReadsWithVariant=7;DP=10;SupportFraction=0.543709;TotalReads=16;set=variant	GT:DP:GQ	0/1	0/0:10:1
NW_004767258.1	5713	.	A	T	502.40	PASS	AC=1;AF=0.25;AN=4;AlleleCount=1;BaseCalledFraction=0.571429;BaseCalledReadsWithVariant=12;DP=10;SupportFraction=0.762759;TotalReads=20;set=variant2	GT:DP:GQ	0/0:10:1	0/1
NW_004767258.1	5714	.	GA	G	502.40	PASS	AC=1;AF=0.25;AN=4;AlleleCount=1;BaseCalledFraction=0.333333;BaseCalledReadsWithVariant=7;DP=10;SupportFraction=0.763448;TotalReads=20;set=variant2	GT:DP:GQ	0/0:10:1	0/1
NW_004767258.1	5717	.	A	G,T	304.80	PASS	AC=1,1;AF=0.25,0.25;AN=4;AlleleCount=1;DP=0;set=Intersection	GT	0/1	0/2
NW_004767258.1	5721	.	TC	T	502.40	PASS	AC=1;AF=0.25;AN=4;AlleleCount=1;BaseCalledFraction=0.238095;BaseCalledReadsWithVariant=5;DP=10;SupportFraction=0.414805;TotalReads=20;set=variant2	GT:DP:GQ	0/0:10:1	0/1
NW_004767258.1	5722	.	C	T	304.80	PASS	AC=1;AF=0.25;AN=4;AlleleCount=1;BaseCalledFraction=0.521739;BaseCalledReadsWithVariant=12;DP=10;SupportFraction=0.531198;TotalReads=16;set=variant	GT:DP:GQ	0/1	0/0:10:1
NW_004767258.1	5725	.	CAGGA	C	304.80	PASS	AC=2;AF=0.5;AN=4;AlleleCount=1;DP=0;set=Intersection	GT	0/1	0/1
NW_004767258.1	5738	.	C	T	33.90	PASS	AC=4;AF=1.0;AN=4;AlleleCount=2;DP=0;set=Intersection	GT	1/1	1/1
NW_004767258.1	5806	.	C	G	89.60	PASS	AC=2;AF=0.5;AN=4;AlleleCount=1;DP=0;set=Intersection	GT	0/1	0/1
NW_004767258.1	5821	.	A	G	281.70	PASS	AC=2;AF=0.5;AN=4;AlleleCount=1;DP=0;set=Intersection	GT	0/1	0/1
NW_004767258.1	5825	.	G	C	203.50	PASS	AC=1;AF=0.25;AN=4;AlleleCount=1;BaseCalledFraction=0.25;BaseCalledReadsWithVariant=5;DP=10;SupportFraction=0.369571;TotalReads=19;set=variant2	GT:DP:GQ	0/0:10:1	0/1
NW_004767258.1	5826	.	T	A	281.70	PASS	AC=2;AF=0.5;AN=4;AlleleCount=1;BaseCalledReadsWithVariant=14;DP=0;set=Intersection	GT	0/1	0/1
NW_004767258.1	5832	.	C	G	281.70	PASS	AC=2;AF=0.5;AN=4;AlleleCount=1;DP=0;set=Intersection	GT	0/1	0/1
NW_004767258.1	5835	.	G	GATTTTGCAAACAACTTTGTCACT	281.70	PASS	AC=1;AF=0.25;AN=4;AlleleCount=1;BaseCalledFraction=0.208333;BaseCalledReadsWithVariant=5;DP=10;SupportFraction=0.277781;TotalReads=18;set=variant	GT:DP:GQ	0/1	0/0:10:1
NW_004767258.1	5876	.	G	A	24.10	PASS	AC=1;AF=0.25;AN=4;AlleleCount=1;BaseCalledFraction=0.25;BaseCalledReadsWithVariant=5;DP=10;SupportFraction=0.284191;TotalReads=19;set=variant2	GT:DP:GQ	0/0:10:1	0/1
NW_004767258.1	5947	.	C	T	24.80	PASS	AC=1;AF=0.25;AN=4;AlleleCount=1;BaseCalledFraction=0.285714;BaseCalledReadsWithVariant=6;DP=10;SupportFraction=0.378083;TotalReads=19;set=variant2	GT:DP:GQ	0/0:10:1	0/1
NW_004767258.1	5972	.	G	T	43.60	PASS	AC=2;AF=0.5;AN=4;AlleleCount=1;BaseCalledReadsWithVariant=14;DP=0;set=Intersection	GT	0/1	0/1
NW_004767258.1	5990	.	A	G	79.90	PASS	AC=2;AF=0.5;AN=4;AlleleCount=1;DP=0;set=Intersection	GT	0/1	0/1
NW_004767258.1	6109	.	C	G	125.50	PASS	AC=2;AF=0.5;AN=4;AlleleCount=2;BaseCalledFraction=0.625;BaseCalledReadsWithVariant=15;DP=10;SupportFraction=0.630273;TotalReads=18;set=variant	GT:DP:GQ	1/1	0/0:10:1
NW_004767258.1	6182	.	A	T	24.30	PASS	AC=1;AF=0.25;AN=4;AlleleCount=1;BaseCalledFraction=0.217391;BaseCalledReadsWithVariant=5;DP=10;SupportFraction=0.300728;TotalReads=18;set=variant	GT:DP:GQ	0/1	0/0:10:1
NW_004767258.1	6208	.	G	C	64.60	PASS	AC=1;AF=0.25;AN=4;AlleleCount=1;BaseCalledFraction=0.434783;BaseCalledReadsWithVariant=10;DP=10;SupportFraction=0.469811;TotalReads=18;set=variant	GT:DP:GQ	0/1	0/0:10:1
NW_004767258.1	6209	.	T	A	64.60	PASS	AC=1;AF=0.25;AN=4;AlleleCount=1;BaseCalledFraction=0.478261;BaseCalledReadsWithVariant=11;DP=10;SupportFraction=0.459751;TotalReads=18;set=variant	GT:DP:GQ	0/1	0/0:10:1
NW_004767258.1	7774	.	A	T	34.40	PASS	AC=1;AF=0.25;AN=4;AlleleCount=1;BaseCalledFraction=0.208333;BaseCalledReadsWithVariant=5;DP=10;SupportFraction=0.64265;TotalReads=8;set=variant2	GT:DP:GQ	0/0:10:1	0/1
NW_004767258.1	7810	.	A	G	20.40	PASS	AC=1;AF=0.25;AN=4;AlleleCount=1;BaseCalledFraction=0.380952;BaseCalledReadsWithVariant=8;DP=10;SupportFraction=0.460925;TotalReads=14;set=variant	GT:DP:GQ	0/1	0/0:10:1
NW_004767258.1	7846	.	G	A	42.90	PASS	AC=1;AF=0.25;AN=4;AlleleCount=1;BaseCalledFraction=0.64;BaseCalledReadsWithVariant=16;DP=10;SupportFraction=0.477882;TotalReads=21;set=variant2	GT:DP:GQ	0/0:10:1	0/1
NW_004767258.1	7855	.	TC	T	42.90	PASS	AC=1;AF=0.25;AN=4;AlleleCount=1;BaseCalledFraction=0.32;BaseCalledReadsWithVariant=8;DP=10;SupportFraction=0.441104;TotalReads=21;set=variant2	GT:DP:GQ	0/0:10:1	0/1
NW_004767258.1	7869	.	C	A	125.70	PASS	AC=4;AF=1.0;AN=4;AlleleCount=2;DP=0;set=Intersection	GT	1/1	1/1
NW_004767258.1	7870	.	G	C	125.70	PASS	AC=4;AF=1.0;AN=4;AlleleCount=2;BaseCalledReadsWithVariant=19;DP=0;set=Intersection	GT	1/1	1/1
NW_004767258.1	8100	.	C	G	70.20	PASS	AC=1;AF=0.25;AN=4;AlleleCount=1;BaseCalledFraction=0.695652;BaseCalledReadsWithVariant=16;DP=10;SupportFraction=0.591474;TotalReads=19;set=variant2	GT:DP:GQ	0/0:10:1	0/1
NW_004767258.1	8103	.	T	A	32.40	PASS	AC=1;AF=0.25;AN=4;AlleleCount=1;BaseCalledFraction=0.272727;BaseCalledReadsWithVariant=6;DP=10;SupportFraction=0.365835;TotalReads=15;set=variant	GT:DP:GQ	0/1	0/0:10:1
NW_004767258.1	8183	.	C	T	75.80	PASS	AC=2;AF=0.5;AN=4;AlleleCount=1;DP=0;set=Intersection	GT	0/1	0/1
NW_004767258.1	8268	.	AC	A	42.90	PASS	AC=1;AF=0.25;AN=4;AlleleCount=1;BaseCalledFraction=0.238095;BaseCalledReadsWithVariant=5;DP=10;SupportFraction=0.356842;TotalReads=14;set=variant	GT:DP:GQ	0/1	0/0:10:1
NW_004767258.1	8281	.	T	G	42.90	PASS	AC=2;AF=0.5;AN=4;AlleleCount=1;DP=0;set=Intersection	GT	0/1	0/1
NW_004767258.1	8300	.	T	C	43.80	PASS	AC=1;AF=0.25;AN=4;AlleleCount=1;BaseCalledFraction=0.375;BaseCalledReadsWithVariant=9;DP=10;SupportFraction=0.418011;TotalReads=19;set=variant2	GT:DP:GQ	0/0:10:1	0/1
NW_004767258.1	8301	.	AT	A	43.80	PASS	AC=1;AF=0.25;AN=4;AlleleCount=1;BaseCalledFraction=0.375;BaseCalledReadsWithVariant=9;DP=10;SupportFraction=0.447658;TotalReads=19;set=variant2	GT:DP:GQ	0/0:10:1	0/1
NW_004767258.1	8323	.	GGTTTCA	G	51.40	PASS	AC=1;AF=0.25;AN=4;AlleleCount=1;BaseCalledFraction=0.238095;BaseCalledReadsWithVariant=5;DP=10;SupportFraction=0.458391;TotalReads=13;set=variant	GT:DP:GQ	0/1	0/0:10:1
NW_004767258.1	8328	.	C	T	43.90	PASS	AC=1;AF=0.25;AN=4;AlleleCount=1;BaseCalledFraction=0.25;BaseCalledReadsWithVariant=6;DP=10;SupportFraction=0.488623;TotalReads=20;set=variant2	GT:DP:GQ	0/0:10:1	0/1
NW_004767258.1	9835	.	A	G	53.80	PASS	AC=4;AF=1.0;AN=4;AlleleCount=2;DP=0;set=Intersection	GT	1/1	1/1
NW_004767258.1	9919	.	C	A	86.70	PASS	AC=1;AF=0.25;AN=4;AlleleCount=1;BaseCalledFraction=0.4;BaseCalledReadsWithVariant=8;DP=10;SupportFraction=0.52025;TotalReads=16;set=variant2	GT:DP:GQ	0/0:10:1	0/1
NW_004767258.1	9920	.	G	A	86.70	PASS	AC=1;AF=0.25;AN=4;AlleleCount=1;BaseCalledFraction=0.4;BaseCalledReadsWithVariant=8;DP=10;SupportFraction=0.518571;TotalReads=16;set=variant2	GT:DP:GQ	0/0:10:1	0/1
NW_004767258.1	9935	.	G	A	48.40	PASS	AC=1;AF=0.25;AN=4;AlleleCount=1;BaseCalledFraction=0.428571;BaseCalledReadsWithVariant=9;DP=10;SupportFraction=0.493553;TotalReads=16;set=variant2	GT:DP:GQ	0/0:10:1	0/1
NW_004767258.1	9993	.	A	T	69.50	PASS	AC=1;AF=0.25;AN=4;AlleleCount=1;BaseCalledFraction=0.238095;BaseCalledReadsWithVariant=5;DP=10;SupportFraction=0.358914;TotalReads=17;set=variant2	GT:DP:GQ	0/0:10:1	0/1
NW_004767258.1	10037	.	A	AG	61.20	PASS	AC=2;AF=0.5;AN=4;AlleleCount=1;DP=0;set=Intersection	GT	0/1	0/1
NW_004767258.1	10038	.	ATT	A	61.20	PASS	AC=2;AF=0.5;AN=4;AlleleCount=2;BaseCalledFraction=0.222222;BaseCalledReadsWithVariant=6;DP=10;SupportFraction=0.507589;TotalReads=16;set=variant	GT:DP:GQ	1/1	0/0:10:1
NW_004767258.1	10139	.	A	G	58.50	PASS	AC=4;AF=1.0;AN=4;AlleleCount=2;DP=0;set=Intersection	GT	1/1	1/1
NW_004767258.1	10175	.	C	G	52.40	PASS	AC=1;AF=0.25;AN=4;AlleleCount=1;BaseCalledFraction=0.380952;BaseCalledReadsWithVariant=8;DP=10;SupportFraction=0.446084;TotalReads=17;set=variant2	GT:DP:GQ	0/0:10:1	0/1
NW_004767258.1	10261	.	G	A	43.90	PASS	AC=1;AF=0.25;AN=4;AlleleCount=1;BaseCalledFraction=0.454545;BaseCalledReadsWithVariant=10;DP=10;SupportFraction=0.586447;TotalReads=17;set=variant2	GT:DP:GQ	0/0:10:1	0/1
NW_004767258.1	10300	.	T	C	43.30	PASS	AC=1;AF=0.25;AN=4;AlleleCount=1;BaseCalledFraction=0.208333;BaseCalledReadsWithVariant=5;DP=10;SupportFraction=0.426209;TotalReads=18;set=variant2	GT:DP:GQ	0/0:10:1	0/1
NW_004767258.1	10336	.	A	G	27.70	PASS	AC=1;AF=0.25;AN=4;AlleleCount=1;BaseCalledFraction=0.36;BaseCalledReadsWithVariant=9;DP=10;SupportFraction=0.335513;TotalReads=20;set=variant2	GT:DP:GQ	0/0:10:1	0/1
NW_004767258.1	10403	.	AG	A	86.40	PASS	AC=2;AF=0.5;AN=4;AlleleCount=2;BaseCalledFraction=0.259259;BaseCalledReadsWithVariant=7;DP=10;SupportFraction=0.425332;TotalReads=16;set=variant	GT:DP:GQ	1/1	0/0:10:1
NW_004767258.1	10410	.	C	T	86.40	PASS	AC=3;AF=0.75;AN=4;DP=0;set=Intersection	GT	0/1	1/1
NW_004767258.1	10414	.	ACT	A	86.40	PASS	AC=1;AF=0.25;AN=4;AlleleCount=1;BaseCalledFraction=0.222222;BaseCalledReadsWithVariant=6;DP=10;SupportFraction=0.369482;TotalReads=16;set=variant	GT:DP:GQ	0/1	0/0:10:1
NW_004767258.1	10483	.	C	T	29.30	PASS	AC=1;AF=0.25;AN=4;AlleleCount=1;BaseCalledFraction=0.416667;BaseCalledReadsWithVariant=10;DP=10;SupportFraction=0.339222;TotalReads=18;set=variant2	GT:DP:GQ	0/0:10:1	0/1
NW_004767258.1	10509	.	A	G	39	PASS	AC=2;AF=0.5;AN=4;AlleleCount=1;DP=0;set=Intersection	GT	0/1	0/1
NW_004767258.1	10521	.	G	A	36.20	PASS	AC=1;AF=0.25;AN=4;AlleleCount=1;BaseCalledFraction=0.307692;BaseCalledReadsWithVariant=8;DP=10;SupportFraction=0.347789;TotalReads=18;set=variant2	GT:DP:GQ	0/0:10:1	0/1
NW_004767258.1	10571	.	C	A	86.20	PASS	AC=3;AF=0.75;AN=4;DP=0;set=Intersection	GT	0/1	1/1
NW_004767258.1	10698	.	A	G	161.80	PASS	AC=1;AF=0.25;AN=4;AlleleCount=1;BaseCalledFraction=0.409091;BaseCalledReadsWithVariant=9;DP=10;SupportFraction=0.557976;TotalReads=15;set=variant2	GT:DP:GQ	0/0:10:1	0/1
NW_004767258.1	10705	.	G	A	42	PASS	AC=3;AF=0.75;AN=4;DP=0;set=Intersection	GT	0/1	1/1
NW_004767258.1	10734	.	C	T	50.30	PASS	AC=2;AF=0.5;AN=4;AlleleCount=1;DP=0;set=Intersection	GT	0/1	0/1
NW_004767258.1	10800	.	G	T	157.10	PASS	AC=1;AF=0.25;AN=4;AlleleCount=1;BaseCalledFraction=0.391304;BaseCalledReadsWithVariant=9;DP=10;SupportFraction=0.445373;TotalReads=19;set=variant2	GT:DP:GQ	0/0:10:1	0/1
NW_004767258.1	10806	.	G	A	157.10	PASS	AC=1;AF=0.25;AN=4;AlleleCount=1;BaseCalledFraction=0.304348;BaseCalledReadsWithVariant=7;DP=10;SupportFraction=0.30135;TotalReads=19;set=variant2	GT:DP:GQ	0/0:10:1	0/1
NW_004767258.1	20710	.	TGGG	T,TT	230	PASS	AC=1,2;AF=0.25,0.5;AN=4;DP=0;set=Intersection	GT	0/1	2/2
NW_004767258.1	20715	.	C	T	230	PASS	AC=1;AF=0.25;AN=4;AlleleCount=1;BaseCalledFraction=0.233333;BaseCalledReadsWithVariant=7;DP=10;SupportFraction=0.255044;TotalReads=16;set=variant	GT:DP:GQ	0/1	0/0:10:1
NW_004767258.1	20781	.	T	C	34.20	PASS	AC=1;AF=0.25;AN=4;AlleleCount=1;BaseCalledFraction=0.52;BaseCalledReadsWithVariant=13;DP=10;SupportFraction=0.315891;TotalReads=16;set=variant2	GT:DP:GQ	0/0:10:1	0/1
NW_004767258.1	20815	.	C	A	56.20	PASS	AC=1;AF=0.25;AN=4;AlleleCount=1;BaseCalledFraction=0.466667;BaseCalledReadsWithVariant=14;DP=10;SupportFraction=0.640667;TotalReads=16;set=variant	GT:DP:GQ	0/1	0/0:10:1
NW_004767258.1	20881	.	C	T	85.70	PASS	AC=2;AF=0.5;AN=4;AlleleCount=1;DP=0;set=Intersection	GT	0/1	0/1
NW_004767258.1	21258	.	T	A	84.20	PASS	AC=1;AF=0.25;AN=4;AlleleCount=1;BaseCalledFraction=0.26087;BaseCalledReadsWithVariant=6;DP=10;SupportFraction=0.321277;TotalReads=15;set=variant2	GT:DP:GQ	0/0:10:1	0/1
NW_004767258.1	21300	.	C	A,G	142	PASS	AC=1,1;AF=0.25,0.25;AN=4;AlleleCount=1;DP=0;set=Intersection	GT	0/1	0/2
NW_004767258.1	21397	.	C	G,A	113	PASS	AC=2,1;AF=0.5,0.25;AN=4;DP=0;set=Intersection	GT	1/1	0/2
NW_004767258.1	21655	.	C	A	42	PASS	AC=1;AF=0.25;AN=4;AlleleCount=1;BaseCalledFraction=0.37037;BaseCalledReadsWithVariant=10;DP=10;SupportFraction=0.384819;TotalReads=17;set=variant2	GT:DP:GQ	0/0:10:1	0/1
NW_004767258.1	21670	.	A	G	32.60	PASS	AC=1;AF=0.25;AN=4;AlleleCount=1;BaseCalledFraction=0.290323;BaseCalledReadsWithVariant=9;DP=10;SupportFraction=0.374154;TotalReads=16;set=variant	GT:DP:GQ	0/1	0/0:10:1
NW_004767258.1	21729	.	T	C	142.50	PASS	AC=4;AF=1.0;AN=4;AlleleCount=2;DP=0;TotalReads=18;set=Intersection	GT	1/1	1/1
NW_004767258.1	22093	.	A	T	209.40	PASS	AC=3;AF=0.75;AN=4;DP=0;set=Intersection	GT	0/1	1/1
NW_004767258.1	22200	.	T	C	157.80	PASS	AC=4;AF=1.0;AN=4;AlleleCount=2;DP=0;set=Intersection	GT	1/1	1/1
NW_004767258.1	22615	.	C	G	318.90	PASS	AC=4;AF=1.0;AN=4;AlleleCount=2;DP=0;set=Intersection	GT	1/1	1/1
NW_004767258.1	22624	.	T	A	318.90	PASS	AC=1;AF=0.25;AN=4;AlleleCount=1;BaseCalledFraction=0.235294;BaseCalledReadsWithVariant=8;DP=10;SupportFraction=0.237951;TotalReads=19;set=variant	GT:DP:GQ	0/1	0/0:10:1
NW_004767258.1	23008	.	A	T	63	PASS	AC=1;AF=0.25;AN=4;AlleleCount=1;BaseCalledFraction=0.272727;BaseCalledReadsWithVariant=9;DP=10;SupportFraction=0.277684;TotalReads=18;set=variant	GT:DP:GQ	0/1	0/0:10:1
NW_004767258.1	23053	.	C	A	207.40	PASS	AC=4;AF=1.0;AN=4;AlleleCount=2;DP=0;set=Intersection	GT	1/1	1/1
NW_004767258.1	23245	.	G	A	447.40	PASS	AC=4;AF=1.0;AN=4;AlleleCount=2;DP=0;set=Intersection	GT	1/1	1/1
NW_004767258.1	23249	.	G	T	447.40	PASS	AC=4;AF=1.0;AN=4;AlleleCount=2;DP=0;set=Intersection	GT	1/1	1/1
NW_004767258.1	23347	.	T	C	34.50	PASS	AC=4;AF=1.0;AN=4;AlleleCount=2;DP=0;set=Intersection	GT	1/1	1/1
NW_004767259.1	21649	.	C	A	119.60	PASS	AC=1;AF=0.25;AN=4;AlleleCount=1;BaseCalledFraction=0.36;BaseCalledReadsWithVariant=9;DP=10;SupportFraction=0.553345;TotalReads=20;set=variant	GT:DP:GQ	0/1	0/0:10:1
NW_004767259.1	21683	.	A	C	27.10	PASS	AC=2;AF=0.5;AN=4;AlleleCount=1;DP=0;set=Intersection	GT	0/1	0/1
NW_004767259.1	21702	.	G	A	29.20	PASS	AC=1;AF=0.25;AN=4;AlleleCount=1;BaseCalledFraction=0.357143;BaseCalledReadsWithVariant=10;DP=10;SupportFraction=0.42762;TotalReads=23;set=variant2	GT:DP:GQ	0/0:10:1	0/1
NW_004767259.1	21705	.	CAG	C	29.20	PASS	AC=1;AF=0.25;AN=4;AlleleCount=1;BaseCalledFraction=0.214286;BaseCalledReadsWithVariant=6;DP=10;SupportFraction=0.436044;TotalReads=23;set=variant2	GT:DP:GQ	0/0:10:1	0/1
NW_004767259.1	21783	.	A	T	66.10	PASS	AC=1;AF=0.25;AN=4;AlleleCount=1;BaseCalledFraction=0.392857;BaseCalledReadsWithVariant=11;DP=10;SupportFraction=0.424218;TotalReads=22;set=variant2	GT:DP:GQ	0/0:10:1	0/1
NW_004767259.1	21784	.	ATT	A	66.10	PASS	AC=1;AF=0.25;AN=4;AlleleCount=1;BaseCalledFraction=0.214286;BaseCalledReadsWithVariant=6;DP=10;SupportFraction=0.509554;TotalReads=22;set=variant2	GT:DP:GQ	0/0:10:1	0/1
NW_004767259.1	21795	.	CA	C	66.10	PASS	AC=1;AF=0.25;AN=4;AlleleCount=1;BaseCalledFraction=0.333333;BaseCalledReadsWithVariant=9;DP=10;SupportFraction=0.562946;TotalReads=22;set=variant2	GT:DP:GQ	0/0:10:1	0/1
NW_004767259.1	21850	.	G	C	60.40	PASS	AC=2;AF=0.5;AN=4;AlleleCount=1;DP=0;set=Intersection	GT	0/1	0/1
NW_004767259.1	21898	.	A	T	197.10	PASS	AC=2;AF=0.5;AN=4;AlleleCount=1;DP=0;set=Intersection	GT	0/1	0/1
NW_004767259.1	21906	.	ATG	A	197.10	PASS	AC=2;AF=0.5;AN=4;AlleleCount=1;DP=0;set=Intersection	GT	0/1	0/1
NW_004767259.1	21911	.	ATAT	A	197.10	PASS	AC=2;AF=0.5;AN=4;AlleleCount=1;DP=0;set=Intersection	GT	0/1	0/1
NW_004767259.1	21915	.	ATGG	A	197.10	PASS	AC=2;AF=0.5;AN=4;AlleleCount=1;DP=0;set=Intersection	GT	0/1	0/1
NW_004767259.1	21920	.	TCA	T	197.10	PASS	AC=2;AF=0.5;AN=4;AlleleCount=1;BaseCalledReadsWithVariant=8;DP=0;set=Intersection	GT	0/1	0/1
NW_004767259.1	21933	.	T	C	47.70	PASS	AC=1;AF=0.25;AN=4;AlleleCount=1;BaseCalledFraction=0.291667;BaseCalledReadsWithVariant=7;DP=10;SupportFraction=0.594455;TotalReads=20;set=variant	GT:DP:GQ	0/1	0/0:10:1
NW_004767259.1	21953	.	TTTTGGGA	TC	235.60	PASS	AC=2;AF=0.5;AN=4;AlleleCount=2;BaseCalledFraction=0.571429;BaseCalledReadsWithVariant=16;DP=10;SupportFraction=0.958992;TotalReads=25;set=variant2	GT:DP:GQ	0/0:10:1	1/1
NW_004767259.1	21954	.	TTTGGGA	T	103.10	PASS	AC=1;AF=0.25;AN=4;AlleleCount=1;BaseCalledFraction=0.25;BaseCalledReadsWithVariant=6;DP=10;SupportFraction=0.454836;TotalReads=20;set=variant	GT:DP:GQ	0/1	0/0:10:1
NW_004767259.1	21984	.	GTCAGTGTAA	G	124.50	PASS	AC=2;AF=0.5;AN=4;AlleleCount=1;DP=0;set=Intersection	GT	0/1	0/1
NW_004767259.1	21997	.	ACTG	A	55.60	PASS	AC=2;AF=0.5;AN=4;AlleleCount=1;DP=0;set=Intersection	GT	0/1	0/1
NW_004767259.1	22003	.	AT	A	55.60	PASS	AC=2;AF=0.5;AN=4;AlleleCount=1;DP=0;set=Intersection	GT	0/1	0/1
NW_004767259.1	22006	.	G	A	55.60	PASS	AC=2;AF=0.5;AN=4;AlleleCount=1;BaseCalledReadsWithVariant=11;DP=0;set=Intersection	GT	0/1	0/1
NW_004767259.1	22007	.	A	C	55.60	PASS	AC=1;AF=0.25;AN=4;AlleleCount=1;BaseCalledFraction=0.375;BaseCalledReadsWithVariant=9;DP=10;SupportFraction=0.398972;TotalReads=20;set=variant	GT:DP:GQ	0/1	0/0:10:1
NW_004767259.1	22027	.	A	T	89.10	PASS	AC=2;AF=0.5;AN=4;AlleleCount=1;DP=0;set=Intersection	GT	0/1	0/1
NW_004767259.1	22035	.	T	C	89.10	PASS	AC=2;AF=0.5;AN=4;AlleleCount=1;DP=0;set=Intersection	GT	0/1	0/1
NW_004767259.1	22040	.	G	T	89.10	PASS	AC=2;AF=0.5;AN=4;AlleleCount=1;DP=0;set=Intersection	GT	0/1	0/1
NW_004767259.1	22055	.	G	T	51.10	PASS	AC=1;AF=0.25;AN=4;AlleleCount=1;BaseCalledFraction=0.541667;BaseCalledReadsWithVariant=13;DP=10;SupportFraction=0.383735;TotalReads=19;set=variant	GT:DP:GQ	0/1	0/0:10:1
NW_004767259.1	22059	.	GT	G	51.10	PASS	AC=1;AF=0.25;AN=4;AlleleCount=1;BaseCalledFraction=0.25;BaseCalledReadsWithVariant=6;DP=10;SupportFraction=0.495818;TotalReads=19;set=variant	GT:DP:GQ	0/1	0/0:10:1
NW_004767259.1	22127	.	C	A	44.80	PASS	AC=2;AF=0.5;AN=4;AlleleCount=1;DP=0;set=Intersection	GT	0/1	0/1
NW_004767259.1	22196	.	A	T	47.50	PASS	AC=1;AF=0.25;AN=4;AlleleCount=1;BaseCalledFraction=0.413793;BaseCalledReadsWithVariant=12;DP=10;SupportFraction=0.581782;TotalReads=25;set=variant2	GT:DP:GQ	0/0:10:1	0/1
NW_004767259.1	22211	.	T	A	37.60	PASS	AC=1;AF=0.25;AN=4;AlleleCount=1;BaseCalledFraction=0.482759;BaseCalledReadsWithVariant=14;DP=10;SupportFraction=0.458541;TotalReads=25;set=variant2	GT:DP:GQ	0/0:10:1	0/1
NW_004767259.1	22216	.	G	A	37.60	PASS	AC=1;AF=0.25;AN=4;AlleleCount=1;BaseCalledFraction=0.37931;BaseCalledReadsWithVariant=11;DP=10;SupportFraction=0.42072;TotalReads=25;set=variant2	GT:DP:GQ	0/0:10:1	0/1
NW_004767259.1	22251	.	T	C	23.30	PASS	AC=1;AF=0.25;AN=4;AlleleCount=1;BaseCalledFraction=0.25;BaseCalledReadsWithVariant=6;DP=10;SupportFraction=0.390057;TotalReads=20;set=variant	GT:DP:GQ	0/1	0/0:10:1
NW_004767259.1	22255	.	A	T	23.30	PASS	AC=1;AF=0.25;AN=4;AlleleCount=1;BaseCalledFraction=0.458333;BaseCalledReadsWithVariant=11;DP=10;SupportFraction=0.329135;TotalReads=20;set=variant	GT:DP:GQ	0/1	0/0:10:1
NW_004767259.1	22262	.	A	G	23.30	PASS	AC=1;AF=0.25;AN=4;AlleleCount=1;BaseCalledFraction=0.5;BaseCalledReadsWithVariant=12;DP=10;SupportFraction=0.441356;TotalReads=20;set=variant	GT:DP:GQ	0/1	0/0:10:1
NW_004767259.1	22283	.	A	G	83.10	PASS	AC=1;AF=0.25;AN=4;AlleleCount=1;BaseCalledFraction=0.291667;BaseCalledReadsWithVariant=7;DP=10;SupportFraction=0.403915;TotalReads=20;set=variant	GT:DP:GQ	0/1	0/0:10:1
NW_004767259.1	22297	.	A	G	83.10	PASS	AC=1;AF=0.25;AN=4;AlleleCount=1;BaseCalledFraction=0.75;BaseCalledReadsWithVariant=18;DP=10;SupportFraction=0.467915;TotalReads=20;set=variant	GT:DP:GQ	0/1	0/0:10:1
NW_004767259.1	22331	.	G	T	40.50	PASS	AC=1;AF=0.25;AN=4;AlleleCount=1;BaseCalledFraction=0.482759;BaseCalledReadsWithVariant=14;DP=10;SupportFraction=0.346637;TotalReads=26;set=variant2	GT:DP:GQ	0/0:10:1	0/1
NW_004767259.1	22341	.	T	A	40.50	PASS	AC=1;AF=0.25;AN=4;AlleleCount=1;BaseCalledFraction=0.37931;BaseCalledReadsWithVariant=11;DP=10;SupportFraction=0.410092;TotalReads=26;set=variant2	GT:DP:GQ	0/0:10:1	0/1
NW_004767259.1	22342	.	G	C	24.10	PASS	AC=1;AF=0.25;AN=4;AlleleCount=1;BaseCalledFraction=0.208333;BaseCalledReadsWithVariant=5;DP=10;SupportFraction=0.359346;TotalReads=19;set=variant	GT:DP:GQ	0/1	0/0:10:1
NW_004767259.1	22347	.	C	G	40.50	PASS	AC=1;AF=0.25;AN=4;AlleleCount=1;BaseCalledFraction=0.275862;BaseCalledReadsWithVariant=8;DP=10;SupportFraction=0.426621;TotalReads=26;set=variant2	GT:DP:GQ	0/0:10:1	0/1
NW_004767259.1	22348	.	T	A	40.50	PASS	AC=1;AF=0.25;AN=4;AlleleCount=1;BaseCalledFraction=0.241379;BaseCalledReadsWithVariant=7;DP=10;SupportFraction=0.358844;TotalReads=26;set=variant2	GT:DP:GQ	0/0:10:1	0/1
NW_004767259.1	22356	.	T	C	40.50	PASS	AC=1;AF=0.25;AN=4;AlleleCount=1;BaseCalledFraction=0.344828;BaseCalledReadsWithVariant=10;DP=10;SupportFraction=0.392677;TotalReads=26;set=variant2	GT:DP:GQ	0/0:10:1	0/1
NW_004767259.1	22610	.	T	C	21.70	PASS	AC=1;AF=0.25;AN=4;AlleleCount=1;BaseCalledFraction=0.344828;BaseCalledReadsWithVariant=10;DP=10;SupportFraction=0.394361;TotalReads=26;set=variant2	GT:DP:GQ	0/0:10:1	0/1
NW_004767259.1	22634	.	A	G	27.40	PASS	AC=1;AF=0.25;AN=4;AlleleCount=1;BaseCalledFraction=0.272727;BaseCalledReadsWithVariant=6;DP=10;SupportFraction=0.544592;TotalReads=18;set=variant	GT:DP:GQ	0/1	0/0:10:1
NW_004767259.1	22696	.	G	A	58.90	PASS	AC=1;AF=0.25;AN=4;AlleleCount=1;BaseCalledFraction=0.206897;BaseCalledReadsWithVariant=6;DP=10;SupportFraction=0.508674;TotalReads=26;set=variant2	GT:DP:GQ	0/0:10:1	0/1
NW_004767259.1	22734	.	T	C	61	PASS	AC=2;AF=0.5;AN=4;AlleleCount=1;DP=0;set=Intersection	GT	0/1	0/1
NW_004767259.1	22739	.	T	G	61	PASS	AC=2;AF=0.5;AN=4;AlleleCount=1;DP=0;set=Intersection	GT	0/1	0/1
NW_004767259.1	22748	.	C	T	61	PASS	AC=2;AF=0.5;AN=4;AlleleCount=1;DP=0;set=Intersection	GT	0/1	0/1
NW_004767259.1	22754	.	A	G	61	PASS	AC=2;AF=0.5;AN=4;AlleleCount=1;DP=0;set=Intersection	GT	0/1	0/1
NW_004767259.1	22763	.	C	T	61	PASS	AC=2;AF=0.5;AN=4;AlleleCount=1;DP=0;set=Intersection	GT	0/1	0/1
NW_004767259.1	22835	.	T	C	53.60	PASS	AC=1;AF=0.25;AN=4;AlleleCount=1;BaseCalledFraction=0.689655;BaseCalledReadsWithVariant=20;DP=10;SupportFraction=0.586339;TotalReads=26;set=variant2	GT:DP:GQ	0/0:10:1	0/1
NW_004767259.1	22868	.	G	C	39.40	PASS	AC=2;AF=0.5;AN=4;AlleleCount=1;DP=0;set=Intersection	GT	0/1	0/1
NW_004767259.1	22875	.	GT	G	39.40	PASS	AC=2;AF=0.5;AN=4;AlleleCount=1;DP=0;set=Intersection	GT	0/1	0/1
NW_004767261.1	9635	.	T	C	71.10	PASS	AC=1;AF=0.25;AN=4;AlleleCount=1;BaseCalledFraction=0.409091;BaseCalledReadsWithVariant=9;DP=10;SupportFraction=0.598827;TotalReads=10;set=variant	GT:DP:GQ	0/1	0/0:10:1
NW_004767261.1	9710	.	AT	A	21.70	PASS	AC=1;AF=0.25;AN=4;AlleleCount=1;BaseCalledFraction=0.24;BaseCalledReadsWithVariant=6;DP=10;SupportFraction=0.501887;TotalReads=16;set=variant	GT:DP:GQ	0/1	0/0:10:1
NW_004767261.1	9720	.	T	C	21.70	PASS	AC=1;AF=0.25;AN=4;AlleleCount=1;BaseCalledFraction=0.32;BaseCalledReadsWithVariant=8;DP=10;SupportFraction=0.299782;TotalReads=16;set=variant	GT:DP:GQ	0/1	0/0:10:1
NW_004767261.1	9887	.	T	A	33.40	PASS	AC=1;AF=0.25;AN=4;AlleleCount=1;BaseCalledFraction=0.32;BaseCalledReadsWithVariant=8;DP=10;SupportFraction=0.316448;TotalReads=17;set=variant	GT:DP:GQ	0/1	0/0:10:1
NW_004767261.1	9925	.	A	T	31.70	PASS	AC=1;AF=0.25;AN=4;AlleleCount=1;BaseCalledFraction=0.24;BaseCalledReadsWithVariant=6;DP=10;SupportFraction=0.316379;TotalReads=17;set=variant	GT:DP:GQ	0/1	0/0:10:1
NW_004767261.1	9926	.	CT	C	31.70	PASS	AC=2;AF=0.5;AN=4;AlleleCount=2;BaseCalledFraction=0.24;BaseCalledReadsWithVariant=6;DP=10;SupportFraction=0.423905;TotalReads=17;set=variant	GT:DP:GQ	1/1	0/0:10:1
NW_004767261.1	9955	.	C	G	105	PASS	AC=2;AF=0.5;AN=4;AlleleCount=2;BaseCalledFraction=0.45;BaseCalledReadsWithVariant=9;DP=10;SupportFraction=0.743628;TotalReads=13;set=variant2	GT:DP:GQ	0/0:10:1	1/1
NW_004767261.1	9998	.	A	G	51	PASS	AC=1;AF=0.25;AN=4;AlleleCount=1;BaseCalledFraction=0.294118;BaseCalledReadsWithVariant=10;DP=10;SupportFraction=0.420362;TotalReads=25;set=variant	GT:DP:GQ	0/1	0/0:10:1
NW_004767261.1	10012	.	TA	T	21.50	PASS	AC=1;AF=0.25;AN=4;AlleleCount=1;BaseCalledFraction=0.264706;BaseCalledReadsWithVariant=9;DP=10;SupportFraction=0.398896;TotalReads=25;set=variant	GT:DP:GQ	0/1	0/0:10:1
NW_004767261.1	10026	.	G	A	30.70	PASS	AC=1;AF=0.25;AN=4;AlleleCount=1;BaseCalledFraction=0.30303;BaseCalledReadsWithVariant=10;DP=10;SupportFraction=0.407709;TotalReads=25;set=variant	GT:DP:GQ	0/1	0/0:10:1
NW_004767261.1	10030	.	A	G	30.70	PASS	AC=1;AF=0.25;AN=4;AlleleCount=1;BaseCalledFraction=0.393939;BaseCalledReadsWithVariant=13;DP=10;SupportFraction=0.27326;TotalReads=25;set=variant	GT:DP:GQ	0/1	0/0:10:1
NW_004767261.1	10049	.	TAAG	T	168.70	PASS	AC=1;AF=0.25;AN=4;AlleleCount=1;BaseCalledFraction=0.264706;BaseCalledReadsWithVariant=9;DP=10;SupportFraction=0.431562;TotalReads=25;set=variant	GT:DP:GQ	0/1	0/0:10:1
NW_004767261.1	10073	.	C	T	91.10	PASS	AC=1;AF=0.25;AN=4;AlleleCount=1;BaseCalledFraction=0.45;BaseCalledReadsWithVariant=9;DP=10;SupportFraction=0.237176;TotalReads=17;set=variant2	GT:DP:GQ	0/0:10:1	0/1
NW_004767261.1	10079	.	G	A	168.70	PASS	AC=2;AF=0.5;AN=4;AlleleCount=1;DP=0;set=Intersection	GT	0/1	0/1
NW_004767261.1	10084	.	C	T	168.70	PASS	AC=4;AF=1.0;AN=4;AlleleCount=2;DP=0;set=Intersection	GT	1/1	1/1
NW_004767261.1	10129	.	G	T	21.50	PASS	AC=1;AF=0.25;AN=4;AlleleCount=1;BaseCalledFraction=0.25;BaseCalledReadsWithVariant=5;DP=10;SupportFraction=0.361734;TotalReads=18;set=variant2	GT:DP:GQ	0/0:10:1	0/1
NW_004767261.1	10147	.	T	C	24.10	PASS	AC=2;AF=0.5;AN=4;AlleleCount=1;DP=0;set=Intersection	GT	0/1	0/1
NW_004767261.1	10166	.	C	CG	43.20	PASS	AC=2;AF=0.5;AN=4;AlleleCount=1;DP=0;set=Intersection	GT	0/1	0/1
NW_004767261.1	10167	.	A	AG	43.20	PASS	AC=2;AF=0.5;AN=4;AlleleCount=1;DP=0;set=Intersection	GT	0/1	0/1
NW_004767261.1	10271	.	G	A	72.80	PASS	AC=2;AF=0.5;AN=4;AlleleCount=2;BaseCalledFraction=0.666667;BaseCalledReadsWithVariant=18;DP=10;SupportFraction=0.74484;TotalReads=21;set=variant	GT:DP:GQ	1/1	0/0:10:1
NW_004767261.1	10433	.	G	T	35.50	PASS	AC=1;AF=0.25;AN=4;AlleleCount=1;BaseCalledFraction=0.384615;BaseCalledReadsWithVariant=10;DP=10;SupportFraction=0.373273;TotalReads=21;set=variant	GT:DP:GQ	0/1	0/0:10:1
NW_004767261.1	10443	.	G	T	35.50	PASS	AC=1;AF=0.25;AN=4;AlleleCount=1;BaseCalledFraction=0.307692;BaseCalledReadsWithVariant=8;DP=10;SupportFraction=0.386025;TotalReads=21;set=variant	GT:DP:GQ	0/1	0/0:10:1
NW_004767261.1	10585	.	A	ACG	93.20	PASS	AC=1;AF=0.25;AN=4;AlleleCount=1;BaseCalledFraction=0.259259;BaseCalledReadsWithVariant=7;DP=10;SupportFraction=0.190935;TotalReads=22;set=variant	GT:DP:GQ	0/1	0/0:10:1
NW_004767261.1	10587	.	A	G	93.20	PASS	AC=1;AF=0.25;AN=4;AlleleCount=1;BaseCalledFraction=0.222222;BaseCalledReadsWithVariant=6;DP=10;SupportFraction=0.342698;TotalReads=22;set=variant	GT:DP:GQ	0/1	0/0:10:1
NW_004767261.1	10588	.	A	G	93.20	PASS	AC=1;AF=0.25;AN=4;AlleleCount=1;BaseCalledFraction=0.259259;BaseCalledReadsWithVariant=7;DP=10;SupportFraction=0.364606;TotalReads=22;set=variant	GT:DP:GQ	0/1	0/0:10:1
NW_004767261.1	10590	.	T	C	93.20	PASS	AC=1;AF=0.25;AN=4;AlleleCount=1;BaseCalledFraction=0.296296;BaseCalledReadsWithVariant=8;DP=10;SupportFraction=0.299285;TotalReads=22;set=variant	GT:DP:GQ	0/1	0/0:10:1
NW_004767261.1	10591	.	T	A	93.20	PASS	AC=1;AF=0.25;AN=4;AlleleCount=1;BaseCalledFraction=0.259259;BaseCalledReadsWithVariant=7;DP=10;SupportFraction=0.243747;TotalReads=22;set=variant	GT:DP:GQ	0/1	0/0:10:1
NW_004767261.1	10594	.	C	CCA	93.20	PASS	AC=1;AF=0.25;AN=4;AlleleCount=1;BaseCalledFraction=0.259259;BaseCalledReadsWithVariant=7;DP=10;SupportFraction=0.235469;TotalReads=22;set=variant	GT:DP:GQ	0/1	0/0:10:1
NW_004767261.1	10597	.	GC	GTT	93.20	PASS	AC=1;AF=0.25;AN=4;AlleleCount=1;BaseCalledFraction=0.222222;BaseCalledReadsWithVariant=6;DP=10;SupportFraction=0.248292;TotalReads=22;set=variant	GT:DP:GQ	0/1	0/0:10:1
NW_004767261.1	10644	.	C	A	39.10	PASS	AC=1;AF=0.25;AN=4;AlleleCount=1;BaseCalledFraction=0.47619;BaseCalledReadsWithVariant=10;DP=10;SupportFraction=0.337206;TotalReads=20;set=variant	GT:DP:GQ	0/1	0/0:10:1
NW_004767261.1	10716	.	T	A	59.40	PASS	AC=1;AF=0.25;AN=4;AlleleCount=1;BaseCalledFraction=0.636364;BaseCalledReadsWithVariant=14;DP=10;SupportFraction=0.543019;TotalReads=20;set=variant	GT:DP:GQ	0/1	0/0:10:1
NW_004767261.1	10772	.	T	A	25.20	PASS	AC=1;AF=0.25;AN=4;AlleleCount=1;BaseCalledFraction=0.318182;BaseCalledReadsWithVariant=7;DP=10;SupportFraction=0.385754;TotalReads=20;set=variant	GT:DP:GQ	0/1	0/0:10:1
NW_004767261.1	10861	.	C	A	163.20	PASS	AC=1;AF=0.25;AN=4;AlleleCount=1;BaseCalledFraction=0.454545;BaseCalledReadsWithVariant=10;DP=10;SupportFraction=0.633827;TotalReads=21;set=variant	GT:DP:GQ	0/1	0/0:10:1
NW_004767261.1	10868	.	A	G	163.20	PASS	AC=1;AF=0.25;AN=4;AlleleCount=1;BaseCalledFraction=0.409091;BaseCalledReadsWithVariant=9;DP=10;SupportFraction=0.459305;TotalReads=21;set=variant	GT:DP:GQ	0/1	0/0:10:1
NW_004767261.1	10921	.	GA	G	20.50	PASS	AC=1;AF=0.25;AN=4;AlleleCount=1;BaseCalledFraction=0.227273;BaseCalledReadsWithVariant=5;DP=10;SupportFraction=0.501785;TotalReads=21;set=variant	GT:DP:GQ	0/1	0/0:10:1
NW_004767261.1	10930	.	A	C	20.50	PASS	AC=1;AF=0.25;AN=4;AlleleCount=1;BaseCalledFraction=0.409091;BaseCalledReadsWithVariant=9;DP=10;SupportFraction=0.354693;TotalReads=21;set=variant	GT:DP:GQ	0/1	0/0:10:1
NW_004767261.1	10976	.	C	A	60.60	PASS	AC=1;AF=0.25;AN=4;AlleleCount=1;BaseCalledFraction=0.227273;BaseCalledReadsWithVariant=5;DP=10;SupportFraction=0.415737;TotalReads=21;set=variant	GT:DP:GQ	0/1	0/0:10:1
NW_004767261.1	10977	.	AT	A	60.60	PASS	AC=1;AF=0.25;AN=4;AlleleCount=1;BaseCalledFraction=0.227273;BaseCalledReadsWithVariant=5;DP=10;SupportFraction=0.468198;TotalReads=21;set=variant	GT:DP:GQ	0/1	0/0:10:1
NW_004767261.1	11046	.	A	G	33	PASS	AC=1;AF=0.25;AN=4;AlleleCount=1;BaseCalledFraction=0.333333;BaseCalledReadsWithVariant=7;DP=10;SupportFraction=0.483231;TotalReads=20;set=variant	GT:DP:GQ	0/1	0/0:10:1
NW_004767261.1	11082	.	C	A	233.20	PASS	AC=1;AF=0.25;AN=4;AlleleCount=1;BaseCalledFraction=0.238095;BaseCalledReadsWithVariant=5;DP=10;SupportFraction=0.537953;TotalReads=19;set=variant	GT:DP:GQ	0/1	0/0:10:1
NW_004767261.1	11088	.	A	C	233.20	PASS	AC=1;AF=0.25;AN=4;AlleleCount=1;BaseCalledFraction=0.52381;BaseCalledReadsWithVariant=11;DP=10;SupportFraction=0.408598;TotalReads=19;set=variant	GT:DP:GQ	0/1	0/0:10:1
NW_004767261.1	11096	.	G	A	233.20	PASS	AC=1;AF=0.25;AN=4;AlleleCount=1;BaseCalledFraction=0.571429;BaseCalledReadsWithVariant=12;DP=10;SupportFraction=0.412684;TotalReads=19;set=variant	GT:DP:GQ	0/1	0/0:10:1
NW_004767261.1	11100	.	T	C	233.20	PASS	AC=2;AF=0.5;AN=4;AlleleCount=2;BaseCalledFraction=0.952381;BaseCalledReadsWithVariant=20;DP=10;SupportFraction=0.77755;TotalReads=19;set=variant	GT:DP:GQ	1/1	0/0:10:1
NW_004767261.1	11112	.	C	G	51.90	PASS	AC=1;AF=0.25;AN=4;AlleleCount=1;BaseCalledFraction=0.333333;BaseCalledReadsWithVariant=7;DP=10;SupportFraction=0.392291;TotalReads=19;set=variant	GT:DP:GQ	0/1	0/0:10:1
NW_004767261.1	11119	.	A	G	51.90	PASS	AC=1;AF=0.25;AN=4;AlleleCount=1;BaseCalledFraction=0.45;BaseCalledReadsWithVariant=9;DP=10;SupportFraction=0.511638;TotalReads=19;set=variant	GT:DP:GQ	0/1	0/0:10:1
NW_004767261.1	11126	.	T	C	51.90	PASS	AC=1;AF=0.25;AN=4;AlleleCount=1;BaseCalledFraction=0.55;BaseCalledReadsWithVariant=11;DP=10;SupportFraction=0.376739;TotalReads=19;set=variant	GT:DP:GQ	0/1	0/0:10:1
NW_004767261.1	11170	.	A	T	165	PASS	AC=2;AF=0.5;AN=4;AlleleCount=2;BaseCalledFraction=0.85;BaseCalledReadsWithVariant=17;DP=10;SupportFraction=0.731612;TotalReads=19;set=variant	GT:DP:GQ	1/1	0/0:10:1
NW_004767261.1	16696	.	T	G	1171.30	PASS	AC=2;AF=0.5;AN=4;AlleleCount=1;DP=0;set=Intersection	GT	0/1	0/1
NW_004767261.1	16698	.	G	A	1171.30	PASS	AC=4;AF=1.0;AN=4;AlleleCount=2;DP=0;set=Intersection	GT	1/1	1/1
NW_004767261.1	16701	.	A	C	1171.30	PASS	AC=2;AF=0.5;AN=4;AlleleCount=1;DP=0;set=Intersection	GT	0/1	0/1
NW_004767261.1	16764	.	GA	G	31.80	PASS	AC=1;AF=0.25;AN=4;AlleleCount=1;BaseCalledFraction=0.339394;BaseCalledReadsWithVariant=56;DP=10;SupportFraction=0.511742;TotalReads=146;set=variant	GT:DP:GQ	0/1	0/0:10:1
NW_004767261.1	16792	.	G	A	677.90	PASS	AC=2;AF=0.5;AN=4;AlleleCount=1;DP=0;set=Intersection	GT	0/1	0/1
NW_004767261.1	16793	.	A	G	677.90	PASS	AC=2;AF=0.5;AN=4;AlleleCount=1;DP=0;set=Intersection	GT	0/1	0/1
NW_004767261.1	16815	.	T	A	932.50	PASS	AC=1;AF=0.25;AN=4;AlleleCount=1;BaseCalledFraction=0.201493;BaseCalledReadsWithVariant=27;DP=10;SupportFraction=0.250262;TotalReads=124;set=variant2	GT:DP:GQ	0/0:10:1	0/1
NW_004767261.1	16825	.	C	T	784.30	PASS	AC=3;AF=0.75;AN=4;DP=0;set=Intersection	GT	0/1	1/1
NW_004767261.1	16849	.	G	T	866.50	PASS	AC=2;AF=0.5;AN=4;AlleleCount=1;DP=0;set=Intersection	GT	0/1	0/1
NW_004767261.1	16921	.	G	T	319.60	PASS	AC=3;AF=0.75;AN=4;DP=0;set=Intersection	GT	0/1	1/1
NW_004767261.1	16922	.	C	T	494.70	PASS	AC=1;AF=0.25;AN=4;AlleleCount=1;BaseCalledFraction=0.20339;BaseCalledReadsWithVariant=24;DP=10;SupportFraction=0.308226;TotalReads=96;set=variant2	GT:DP:GQ	0/0:10:1	0/1
NW_004767261.1	16927	.	GA	G	494.70	PASS	AC=1;AF=0.25;AN=4;AlleleCount=1;BaseCalledFraction=0.284483;BaseCalledReadsWithVariant=33;DP=10;SupportFraction=0.433099;TotalReads=96;set=variant2	GT:DP:GQ	0/0:10:1	0/1
NW_004767261.1	16982	.	T	C	87.90	PASS	AC=2;AF=0.5;AN=4;AlleleCount=1;DP=0;set=Intersection	GT	0/1	0/1
NW_004767261.1	16995	.	T	G	126.80	PASS	AC=2;AF=0.5;AN=4;AlleleCount=1;DP=0;set=Intersection	GT	0/1	0/1
NW_004767261.1	17013	.	A	C	30	PASS	AC=1;AF=0.25;AN=4;AlleleCount=1;BaseCalledFraction=0.361111;BaseCalledReadsWithVariant=13;DP=10;SupportFraction=0.454041;TotalReads=29;set=variant2	GT:DP:GQ	0/0:10:1	0/1
NW_004767261.1	17015	.	G	GTC	30	PASS	AC=1;AF=0.25;AN=4;AlleleCount=1;BaseCalledFraction=0.441176;BaseCalledReadsWithVariant=15;DP=10;SupportFraction=0.366867;TotalReads=29;set=variant2	GT:DP:GQ	0/0:10:1	0/1
NW_004767261.1	17053	.	A	G	77	PASS	AC=2;AF=0.5;AN=4;AlleleCount=1;DP=0;set=Intersection	GT	0/1	0/1
NW_004767261.1	17074	.	T	C	65.10	PASS	AC=2;AF=0.5;AN=4;AlleleCount=1;DP=0;set=Intersection	GT	0/1	0/1
NW_004767261.1	38133	.	GAA	G	56.10	PASS	AC=4;AF=1.0;AN=4;AlleleCount=2;DP=0;set=Intersection	GT	1/1	1/1
NW_004767261.1	38151	.	G	C	88.50	PASS	AC=1;AF=0.25;AN=4;AlleleCount=1;BaseCalledFraction=0.265306;BaseCalledReadsWithVariant=13;DP=10;SupportFraction=0.522048;TotalReads=46;set=variant2	GT:DP:GQ	0/0:10:1	0/1
NW_004767261.1	38164	.	CT	C	26.90	PASS	AC=2;AF=0.5;AN=4;AlleleCount=2;BaseCalledFraction=0.232558;BaseCalledReadsWithVariant=10;DP=10;SupportFraction=0.671843;TotalReads=40;set=variant	GT:DP:GQ	1/1	0/0:10:1
NW_004767261.1	38204	.	T	C	21.80	PASS	AC=1;AF=0.25;AN=4;AlleleCount=1;BaseCalledFraction=0.25;BaseCalledReadsWithVariant=11;DP=10;SupportFraction=0.462882;TotalReads=42;set=variant	GT:DP:GQ	0/1	0/0:10:1
NW_004767261.1	38315	.	CT	C	36.10	PASS	AC=4;AF=1.0;AN=4;AlleleCount=2;DP=0;TotalReads=52;set=Intersection	GT	1/1	1/1
NW_004767261.1	38395	.	AAG	A	217.50	PASS	AC=1;AF=0.25;AN=4;AlleleCount=1;BaseCalledFraction=0.233333;BaseCalledReadsWithVariant=14;DP=10;SupportFraction=0.415415;TotalReads=54;set=variant2	GT:DP:GQ	0/0:10:1	0/1
NW_004767261.1	38396	.	AG	A	168.30	PASS	AC=2;AF=0.5;AN=4;AlleleCount=2;BaseCalledFraction=0.277778;BaseCalledReadsWithVariant=15;DP=10;SupportFraction=0.534393;TotalReads=52;set=variant	GT:DP:GQ	1/1	0/0:10:1
NW_004767261.1	38422	.	C	G	79.80	PASS	AC=2;AF=0.5;AN=4;AlleleCount=1;DP=0;set=Intersection	GT	0/1	0/1
NW_004767261.1	38463	.	G	GGGTTTTATGGGT	651.30	PASS	AC=1;AF=0.25;AN=4;AlleleCount=1;BaseCalledFraction=0.229508;BaseCalledReadsWithVariant=14;DP=10;SupportFraction=0.382895;TotalReads=54;set=variant2	GT:DP:GQ	0/0:10:1	0/1
NW_004767261.1	38490	.	T	A	124.20	PASS	AC=2;AF=0.5;AN=4;AlleleCount=1;DP=0;set=Intersection	GT	0/1	0/1
NW_004767261.1	38511	.	G	A	83.90	PASS	AC=2;AF=0.5;AN=4;AlleleCount=1;DP=0;set=Intersection	GT	0/1	0/1
NW_004767261.1	38522	.	A	T	312.90	PASS	AC=2;AF=0.5;AN=4;AlleleCount=1;DP=0;set=Intersection	GT	0/1	0/1
NW_004767261.1	38523	.	A	C	312.90	PASS	AC=2;AF=0.5;AN=4;AlleleCount=1;DP=0;set=Intersection	GT	0/1	0/1
NW_004767261.1	38606	.	ATT	AT,A	55.80	PASS	AC=1,1;AF=0.25,0.25;AN=4;AlleleCount=1;DP=0;set=Intersection	GT	0/1	0/2
NW_004767261.1	38656	.	A	T	179.30	PASS	AC=2;AF=0.5;AN=4;AlleleCount=1;DP=0;set=Intersection	GT	0/1	0/1
NW_004767261.1	38662	.	AC	A	179.30	PASS	AC=3;AF=0.75;AN=4;DP=0;set=Intersection	GT	1/1	0/1
NW_004767261.1	38678	.	T	TTGTCGGTA	572.50	PASS	AC=2;AF=0.5;AN=4;AlleleCount=1;BaseCalledReadsWithVariant=28;DP=0;set=Intersection	GT	0/1	0/1
NW_004767261.1	38731	.	AT	A	24.30	PASS	AC=2;AF=0.5;AN=4;AlleleCount=1;DP=0;set=Intersection	GT	0/1	0/1
NW_004767261.1	38763	.	ATT	A	36.30	PASS	AC=2;AF=0.5;AN=4;AlleleCount=1;DP=0;set=Intersection	GT	0/1	0/1
NW_004767261.1	38794	.	T	A	196.80	PASS	AC=2;AF=0.5;AN=4;AlleleCount=1;DP=0;set=Intersection	GT	0/1	0/1
NW_004767261.1	38823	.	A	C	180.20	PASS	AC=2;AF=0.5;AN=4;AlleleCount=1;DP=0;set=Intersection	GT	0/1	0/1
NW_004767261.1	38838	.	CTTT	C	93.50	PASS	AC=1;AF=0.25;AN=4;AlleleCount=1;BaseCalledFraction=0.264706;BaseCalledReadsWithVariant=18;DP=10;SupportFraction=0.621408;TotalReads=61;set=variant2	GT:DP:GQ	0/0:10:1	0/1
NW_004767261.1	39043	.	GAAA	G,GA	237.20	PASS	AC=1,1;AF=0.25,0.25;AN=4;AlleleCount=1;DP=0;set=Intersection	GT	0/1	0/2
NW_004767261.1	39053	.	T	C	237.20	PASS	AC=4;AF=1.0;AN=4;AlleleCount=2;DP=0;set=Intersection	GT	1/1	1/1
NW_004767261.1	40431	.	G	GA	37.60	PASS	AC=1;AF=0.25;AN=4;AlleleCount=1;BaseCalledFraction=0.391304;BaseCalledReadsWithVariant=9;DP=10;SupportFraction=0.313734;TotalReads=21;set=variant2	GT:DP:GQ	0/0:10:1	0/1
NW_004767261.1	40445	.	G	A	57.20	PASS	AC=1;AF=0.25;AN=4;AlleleCount=1;BaseCalledFraction=0.733333;BaseCalledReadsWithVariant=22;DP=10;SupportFraction=0.414217;TotalReads=28;set=variant	GT:DP:GQ	0/1	0/0:10:1
NW_004767261.1	40446	.	T	C	57.20	PASS	AC=1;AF=0.25;AN=4;AlleleCount=1;BaseCalledFraction=0.733333;BaseCalledReadsWithVariant=22;DP=10;SupportFraction=0.482628;TotalReads=28;set=variant	GT:DP:GQ	0/1	0/0:10:1
NW_004767261.1	40452	.	C	A	57.20	PASS	AC=2;AF=0.5;AN=4;AlleleCount=1;DP=0;set=Intersection	GT	0/1	0/1
NW_004767261.1	40454	.	A	G	37.60	PASS	AC=1;AF=0.25;AN=4;AlleleCount=1;BaseCalledFraction=0.681818;BaseCalledReadsWithVariant=15;DP=10;SupportFraction=0.345323;TotalReads=21;set=variant2	GT:DP:GQ	0/0:10:1	0/1
NW_004767261.1	40462	.	CGC	CA	57.20	PASS	AC=2;AF=0.5;AN=4;AlleleCount=1;DP=0;set=Intersection	GT	0/1	0/1
NW_004767261.1	40498	.	C	G	161.50	PASS	AC=1;AF=0.25;AN=4;AlleleCount=1;BaseCalledFraction=0.633333;BaseCalledReadsWithVariant=19;DP=10;SupportFraction=0.47713;TotalReads=28;set=variant	GT:DP:GQ	0/1	0/0:10:1
NW_004767261.1	40499	.	GCGCAACAAT	G	161.50	PASS	AC=2;AF=0.5;AN=4;AlleleCount=1;DP=0;set=Intersection	GT	0/1	0/1
NW_004767261.1	40552	.	A	G	36.20	PASS	AC=1;AF=0.25;AN=4;AlleleCount=1;BaseCalledFraction=0.636364;BaseCalledReadsWithVariant=14;DP=10;SupportFraction=0.403159;TotalReads=21;set=variant2	GT:DP:GQ	0/0:10:1	0/1
NW_004767261.1	40553	.	T	G	67.40	PASS	AC=1;AF=0.25;AN=4;AlleleCount=1;BaseCalledFraction=0.862069;BaseCalledReadsWithVariant=25;DP=10;SupportFraction=0.453124;TotalReads=27;set=variant	GT:DP:GQ	0/1	0/0:10:1
NW_004767261.1	40562	.	A	G	67.40	PASS	AC=2;AF=0.5;AN=4;AlleleCount=1;DP=0;set=Intersection	GT	0/1	0/1
NW_004767261.1	40575	.	G	A	67.40	PASS	AC=2;AF=0.5;AN=4;AlleleCount=1;DP=0;set=Intersection	GT	0/1	0/1
NW_004767261.1	40581	.	AT	A	67.40	PASS	AC=2;AF=0.5;AN=4;AlleleCount=1;DP=0;set=Intersection	GT	0/1	0/1
NW_004767261.1	40600	.	A	C	162.20	PASS	AC=1;AF=0.25;AN=4;AlleleCount=1;BaseCalledFraction=0.517241;BaseCalledReadsWithVariant=15;DP=10;SupportFraction=0.158392;TotalReads=27;set=variant	GT:DP:GQ	0/1	0/0:10:1
NW_004767261.1	40603	.	CAGTAAA	C	162.20	PASS	AC=1;AF=0.25;AN=4;AlleleCount=1;BaseCalledFraction=0.275862;BaseCalledReadsWithVariant=8;DP=10;SupportFraction=0.653067;TotalReads=27;set=variant	GT:DP:GQ	0/1	0/0:10:1
NW_004767261.1	40605	.	G	A	178.80	PASS	AC=1;AF=0.25;AN=4;AlleleCount=1;BaseCalledFraction=0.227273;BaseCalledReadsWithVariant=5;DP=10;SupportFraction=0.418509;TotalReads=21;set=variant2	GT:DP:GQ	0/0:10:1	0/1
NW_004767261.1	40614	.	G	T	178.80	PASS	AC=1;AF=0.25;AN=4;AlleleCount=1;BaseCalledFraction=0.227273;BaseCalledReadsWithVariant=5;DP=10;SupportFraction=0.491016;TotalReads=21;set=variant2	GT:DP:GQ	0/0:10:1	0/1
NW_004767261.1	40615	.	TGTCAACCATAG	T	178.80	PASS	AC=1;AF=0.25;AN=4;AlleleCount=1;BaseCalledFraction=0.227273;BaseCalledReadsWithVariant=5;DP=10;SupportFraction=0.781283;TotalReads=21;set=variant2	GT:DP:GQ	0/0:10:1	0/1
NW_004767261.1	40644	.	AAT	A	162.20	PASS	AC=1;AF=0.25;AN=4;AlleleCount=1;BaseCalledFraction=0.3;BaseCalledReadsWithVariant=9;DP=10;SupportFraction=0.511737;TotalReads=27;set=variant	GT:DP:GQ	0/1	0/0:10:1
NW_004767261.1	40658	.	AC	A	44.20	PASS	AC=2;AF=0.5;AN=4;AlleleCount=1;DP=0;set=Intersection	GT	0/1	0/1
NW_004767261.1	40660	.	TAT	TC	44.20	PASS	AC=2;AF=0.5;AN=4;AlleleCount=1;DP=0;set=Intersection	GT	0/1	0/1
NW_004767261.1	40672	.	A	T	44.20	PASS	AC=1;AF=0.25;AN=4;AlleleCount=1;BaseCalledFraction=0.7;BaseCalledReadsWithVariant=21;DP=10;SupportFraction=0.504484;TotalReads=26;set=variant	GT:DP:GQ	0/1	0/0:10:1
NW_004767261.1	40677	.	AT	A	44.20	PASS	AC=2;AF=0.5;AN=4;AlleleCount=1;DP=0;set=Intersection	GT	0/1	0/1
NW_004767261.1	40688	.	C	T	45	PASS	AC=1;AF=0.25;AN=4;AlleleCount=1;BaseCalledFraction=0.3;BaseCalledReadsWithVariant=9;DP=10;SupportFraction=0.520373;TotalReads=27;set=variant	GT:DP:GQ	0/1	0/0:10:1
NW_004767261.1	40689	.	G	C	45	PASS	AC=2;AF=0.5;AN=4;AlleleCount=1;DP=0;set=Intersection	GT	0/1	0/1
NW_004767261.1	40692	.	T	C	45	PASS	AC=2;AF=0.5;AN=4;AlleleCount=1;DP=0;set=Intersection	GT	0/1	0/1
NW_004767261.1	40701	.	AC	A	28.30	PASS	AC=1;AF=0.25;AN=4;AlleleCount=1;BaseCalledFraction=0.238095;BaseCalledReadsWithVariant=5;DP=10;SupportFraction=0.694744;TotalReads=19;set=variant2	GT:DP:GQ	0/0:10:1	0/1
NW_004767261.1	40706	.	TAA	T	42.60	PASS	AC=2;AF=0.5;AN=4;AlleleCount=2;BaseCalledFraction=0.206897;BaseCalledReadsWithVariant=6;DP=10;SupportFraction=0.769602;TotalReads=27;set=variant	GT:DP:GQ	1/1	0/0:10:1
NW_004767261.1	40742	.	GA	G	39.50	PASS	AC=2;AF=0.5;AN=4;AlleleCount=2;BaseCalledFraction=0.206897;BaseCalledReadsWithVariant=6;DP=10;SupportFraction=0.659129;TotalReads=27;set=variant	GT:DP:GQ	1/1	0/0:10:1
NW_004767261.1	40748	.	A	G	39.50	PASS	AC=1;AF=0.25;AN=4;AlleleCount=1;BaseCalledFraction=0.62069;BaseCalledReadsWithVariant=18;DP=10;SupportFraction=0.436709;TotalReads=27;set=variant	GT:DP:GQ	0/1	0/0:10:1
NW_004767261.1	40755	.	CGG	C	27.30	PASS	AC=1;AF=0.25;AN=4;AlleleCount=1;BaseCalledFraction=0.35;BaseCalledReadsWithVariant=7;DP=10;SupportFraction=0.752291;TotalReads=19;set=variant2	GT:DP:GQ	0/0:10:1	0/1
NW_004767261.1	40757	.	G	A	39.50	PASS	AC=1;AF=0.25;AN=4;AlleleCount=1;BaseCalledFraction=0.517241;BaseCalledReadsWithVariant=15;DP=10;SupportFraction=0.518245;TotalReads=27;set=variant	GT:DP:GQ	0/1	0/0:10:1
NW_004767261.1	40758	.	G	A	39.50	PASS	AC=1;AF=0.25;AN=4;AlleleCount=1;BaseCalledFraction=0.586207;BaseCalledReadsWithVariant=17;DP=10;SupportFraction=0.467014;TotalReads=27;set=variant	GT:DP:GQ	0/1	0/0:10:1
NW_004767261.1	40763	.	C	A	27.30	PASS	AC=1;AF=0.25;AN=4;AlleleCount=1;BaseCalledFraction=0.45;BaseCalledReadsWithVariant=9;DP=10;SupportFraction=0.41392;TotalReads=19;set=variant2	GT:DP:GQ	0/0:10:1	0/1
NW_004767261.1	40787	.	CT	C	58.70	PASS	AC=1;AF=0.25;AN=4;AlleleCount=1;BaseCalledFraction=0.344828;BaseCalledReadsWithVariant=10;DP=10;SupportFraction=0.185679;TotalReads=27;set=variant	GT:DP:GQ	0/1	0/0:10:1
NW_004767261.1	40813	.	A	G	58.70	PASS	AC=1;AF=0.25;AN=4;AlleleCount=1;BaseCalledFraction=0.655172;BaseCalledReadsWithVariant=19;DP=10;SupportFraction=0.238064;TotalReads=27;set=variant	GT:DP:GQ	0/1	0/0:10:1
NW_004767261.1	40825	.	G	A	58.70	PASS	AC=1;AF=0.25;AN=4;AlleleCount=1;BaseCalledFraction=0.724138;BaseCalledReadsWithVariant=21;DP=10;SupportFraction=0.283349;TotalReads=27;set=variant	GT:DP:GQ	0/1	0/0:10:1
NW_004767261.1	40829	.	C	T	58.70	PASS	AC=1;AF=0.25;AN=4;AlleleCount=1;BaseCalledFraction=0.793103;BaseCalledReadsWithVariant=23;DP=10;SupportFraction=0.298461;TotalReads=27;set=variant	GT:DP:GQ	0/1	0/0:10:1
NW_004767261.1	40852	.	T	G	34	PASS	AC=1;AF=0.25;AN=4;AlleleCount=1;BaseCalledFraction=0.862069;BaseCalledReadsWithVariant=25;DP=10;SupportFraction=0.248952;TotalReads=7;set=variant	GT:DP:GQ	0/1	0/0:10:1
NW_004767261.1	40862	.	A	G	34	PASS	AC=1;AF=0.25;AN=4;AlleleCount=1;BaseCalledFraction=0.724138;BaseCalledReadsWithVariant=21;DP=10;SupportFraction=0.274583;TotalReads=7;set=variant	GT:DP:GQ	0/1	0/0:10:1
NW_004767261.1	40865	.	CAG	C	34	PASS	AC=1;AF=0.25;AN=4;AlleleCount=1;BaseCalledFraction=0.241379;BaseCalledReadsWithVariant=7;DP=10;SupportFraction=0.35616;TotalReads=7;set=variant	GT:DP:GQ	0/1	0/0:10:1
NW_004767261.1	40880	.	C	T	34	PASS	AC=1;AF=0.25;AN=4;AlleleCount=1;BaseCalledFraction=0.448276;BaseCalledReadsWithVariant=13;DP=10;SupportFraction=0.236133;TotalReads=7;set=variant	GT:DP:GQ	0/1	0/0:10:1
NW_004767261.1	40892	.	A	AG	28.10	PASS	AC=1;AF=0.25;AN=4;AlleleCount=1;BaseCalledFraction=0.52;BaseCalledReadsWithVariant=13;DP=10;SupportFraction=0.243441;TotalReads=5;set=variant	GT:DP:GQ	0/1	0/0:10:1
NW_004767261.1	40899	.	AAC	A	28.10	PASS	AC=1;AF=0.25;AN=4;AlleleCount=1;BaseCalledFraction=0.4;BaseCalledReadsWithVariant=10;DP=10;SupportFraction=0.575057;TotalReads=5;set=variant	GT:DP:GQ	0/1	0/0:10:1
NW_004767261.1	42032	.	A	G	29.70	PASS	AC=1;AF=0.25;AN=4;AlleleCount=1;BaseCalledFraction=0.6;BaseCalledReadsWithVariant=12;DP=10;SupportFraction=0.433857;TotalReads=17;set=variant2	GT:DP:GQ	0/0:10:1	0/1
NW_004767261.1	42036	.	A	C	29.70	PASS	AC=1;AF=0.25;AN=4;AlleleCount=1;BaseCalledFraction=0.7;BaseCalledReadsWithVariant=14;DP=10;SupportFraction=0.379123;TotalReads=17;set=variant2	GT:DP:GQ	0/0:10:1	0/1
NW_004767261.1	42039	.	TA	T	29.70	PASS	AC=1;AF=0.25;AN=4;AlleleCount=1;BaseCalledFraction=0.3;BaseCalledReadsWithVariant=6;DP=10;SupportFraction=0.484134;TotalReads=17;set=variant2	GT:DP:GQ	0/0:10:1	0/1
NW_004767261.1	42084	.	T	C	59.30	PASS	AC=1;AF=0.25;AN=4;AlleleCount=1;BaseCalledFraction=0.47619;BaseCalledReadsWithVariant=10;DP=10;SupportFraction=0.36677;TotalReads=19;set=variant2	GT:DP:GQ	0/0:10:1	0/1
NW_004767261.1	42085	.	T	G	59.30	PASS	AC=1;AF=0.25;AN=4;AlleleCount=1;BaseCalledFraction=0.47619;BaseCalledReadsWithVariant=10;DP=10;SupportFraction=0.45518;TotalReads=19;set=variant2	GT:DP:GQ	0/0:10:1	0/1
NW_004767261.1	42094	.	G	T	59.30	PASS	AC=1;AF=0.25;AN=4;AlleleCount=1;BaseCalledFraction=0.666667;BaseCalledReadsWithVariant=14;DP=10;SupportFraction=0.467608;TotalReads=19;set=variant2	GT:DP:GQ	0/0:10:1	0/1
NW_004767261.1	42114	.	T	G	60.90	PASS	AC=1;AF=0.25;AN=4;AlleleCount=1;BaseCalledFraction=0.666667;BaseCalledReadsWithVariant=14;DP=10;SupportFraction=0.515206;TotalReads=20;set=variant2	GT:DP:GQ	0/0:10:1	0/1
NW_004767261.1	42115	.	T	G	60.90	PASS	AC=1;AF=0.25;AN=4;AlleleCount=1;BaseCalledFraction=0.666667;BaseCalledReadsWithVariant=14;DP=10;SupportFraction=0.509439;TotalReads=20;set=variant2	GT:DP:GQ	0/0:10:1	0/1
NW_004767261.1	42184	.	T	C	135.30	PASS	AC=1;AF=0.25;AN=4;AlleleCount=1;BaseCalledFraction=0.521739;BaseCalledReadsWithVariant=12;DP=10;SupportFraction=0.413227;TotalReads=22;set=variant2	GT:DP:GQ	0/0:10:1	0/1
NW_004767261.1	42189	.	C	A	135.30	PASS	AC=1;AF=0.25;AN=4;AlleleCount=1;BaseCalledFraction=0.652174;BaseCalledReadsWithVariant=15;DP=10;SupportFraction=0.493291;TotalReads=22;set=variant2	GT:DP:GQ	0/0:10:1	0/1
NW_004767261.1	42193	.	C	T	135.30	PASS	AC=1;AF=0.25;AN=4;AlleleCount=1;BaseCalledFraction=0.695652;BaseCalledReadsWithVariant=16;DP=10;SupportFraction=0.508513;TotalReads=22;set=variant2	GT:DP:GQ	0/0:10:1	0/1
NW_004767261.1	42228	.	T	C	111.60	PASS	AC=1;AF=0.25;AN=4;AlleleCount=1;BaseCalledFraction=0.565217;BaseCalledReadsWithVariant=13;DP=10;SupportFraction=0.46778;TotalReads=22;set=variant2	GT:DP:GQ	0/0:10:1	0/1
NW_004767261.1	42237	.	G	A	111.60	PASS	AC=1;AF=0.25;AN=4;AlleleCount=1;BaseCalledFraction=0.652174;BaseCalledReadsWithVariant=15;DP=10;SupportFraction=0.599997;TotalReads=22;set=variant2	GT:DP:GQ	0/0:10:1	0/1
NW_004767261.1	42252	.	A	T	106	PASS	AC=1;AF=0.25;AN=4;AlleleCount=1;BaseCalledFraction=0.708333;BaseCalledReadsWithVariant=17;DP=10;SupportFraction=0.496107;TotalReads=22;set=variant2	GT:DP:GQ	0/0:10:1	0/1
NW_004767261.1	42259	.	A	G	106	PASS	AC=1;AF=0.25;AN=4;AlleleCount=1;BaseCalledFraction=0.708333;BaseCalledReadsWithVariant=17;DP=10;SupportFraction=0.551462;TotalReads=22;set=variant2	GT:DP:GQ	0/0:10:1	0/1
NW_004767261.1	42281	.	AG	A	23.80	PASS	AC=1;AF=0.25;AN=4;AlleleCount=1;BaseCalledFraction=0.35;BaseCalledReadsWithVariant=7;DP=10;SupportFraction=0.546843;TotalReads=18;set=variant	GT:DP:GQ	0/1	0/0:10:1
NW_004767261.1	42290	.	GA	G	23.80	PASS	AC=1;AF=0.25;AN=4;AlleleCount=1;BaseCalledFraction=0.25;BaseCalledReadsWithVariant=5;DP=10;SupportFraction=0.583096;TotalReads=18;set=variant	GT:DP:GQ	0/1	0/0:10:1
NW_004767261.1	42309	.	A	G	90.30	PASS	AC=2;AF=0.5;AN=4;AlleleCount=1;DP=0;set=Intersection	GT	0/1	0/1
NW_004767261.1	42311	.	T	A	90.30	PASS	AC=2;AF=0.5;AN=4;AlleleCount=1;DP=0;set=Intersection	GT	0/1	0/1
NW_004767261.1	42323	.	A	G	214.90	PASS	AC=2;AF=0.5;AN=4;AlleleCount=1;BaseCalledReadsWithVariant=15;DP=0;set=Intersection	GT	0/1	0/1
NW_004767261.1	42330	.	T	C	214.90	PASS	AC=2;AF=0.5;AN=4;AlleleCount=1;DP=0;set=Intersection	GT	0/1	0/1
NW_004767261.1	42331	.	T	A	214.90	PASS	AC=2;AF=0.5;AN=4;AlleleCount=1;DP=0;set=Intersection	GT	0/1	0/1
NW_004767261.1	42369	.	T	G	72.90	PASS	AC=2;AF=0.5;AN=4;AlleleCount=1;DP=0;set=Intersection	GT	0/1	0/1
NW_004767261.1	42382	.	A	G	93	PASS	AC=2;AF=0.5;AN=4;AlleleCount=1;DP=0;set=Intersection	GT	0/1	0/1
NW_004767261.1	42391	.	C	G	93	PASS	AC=2;AF=0.5;AN=4;AlleleCount=1;DP=0;set=Intersection	GT	0/1	0/1
NW_004767261.1	42402	.	T	C	74.80	PASS	AC=2;AF=0.5;AN=4;AlleleCount=1;DP=0;set=Intersection	GT	0/1	0/1
NW_004767261.1	42404	.	G	A	74.80	PASS	AC=2;AF=0.5;AN=4;AlleleCount=1;DP=0;set=Intersection	GT	0/1	0/1
NW_004767261.1	42407	.	C	G	74.80	PASS	AC=2;AF=0.5;AN=4;AlleleCount=1;DP=0;set=Intersection	GT	0/1	0/1
NW_004767261.1	42416	.	A	C	171.60	PASS	AC=1;AF=0.25;AN=4;AlleleCount=1;BaseCalledFraction=0.75;BaseCalledReadsWithVariant=18;DP=10;SupportFraction=0.552586;TotalReads=23;set=variant2	GT:DP:GQ	0/0:10:1	0/1
NW_004767261.1	42431	.	GG	GCC	246.30	PASS	AC=2;AF=0.5;AN=4;AlleleCount=2;BaseCalledFraction=0.625;BaseCalledReadsWithVariant=15;DP=10;SupportFraction=0.620048;TotalReads=23;set=variant2	GT:DP:GQ	0/0:10:1	1/1
NW_004767261.1	42434	.	A	T	246.30	PASS	AC=1;AF=0.25;AN=4;AlleleCount=1;BaseCalledFraction=0.708333;BaseCalledReadsWithVariant=17;DP=10;SupportFraction=0.541758;TotalReads=23;set=variant2	GT:DP:GQ	0/0:10:1	0/1
NW_004767261.1	42443	.	A	G	36.70	PASS	AC=2;AF=0.5;AN=4;AlleleCount=1;DP=0;set=Intersection	GT	0/1	0/1
NW_004767261.1	42461	.	T	G	28.70	PASS	AC=2;AF=0.5;AN=4;AlleleCount=1;DP=0;set=Intersection	GT	0/1	0/1
NW_004767261.1	42476	.	C	T	30.50	PASS	AC=1;AF=0.25;AN=4;AlleleCount=1;BaseCalledFraction=0.5;BaseCalledReadsWithVariant=10;DP=10;SupportFraction=0.468938;TotalReads=19;set=variant	GT:DP:GQ	0/1	0/0:10:1
NW_004767261.1	42477	.	A	G	30.50	PASS	AC=1;AF=0.25;AN=4;AlleleCount=1;BaseCalledFraction=0.45;BaseCalledReadsWithVariant=9;DP=10;SupportFraction=0.551582;TotalReads=19;set=variant	GT:DP:GQ	0/1	0/0:10:1
NW_004767261.1	42480	.	AC	A	30.50	PASS	AC=2;AF=0.5;AN=4;AlleleCount=2;BaseCalledFraction=0.35;BaseCalledReadsWithVariant=7;DP=10;SupportFraction=0.540297;TotalReads=19;set=variant	GT:DP:GQ	1/1	0/0:10:1
NW_004767261.1	42518	.	C	T	507.70	PASS	AC=2;AF=0.5;AN=4;AlleleCount=1;DP=0;set=Intersection	GT	0/1	0/1
NW_004767261.1	42520	.	G	A	507.70	PASS	AC=2;AF=0.5;AN=4;AlleleCount=1;DP=0;set=Intersection	GT	0/1	0/1
NW_004767261.1	42525	.	A	G	507.70	PASS	AC=2;AF=0.5;AN=4;AlleleCount=1;DP=0;set=Intersection	GT	0/1	0/1
NW_004767261.1	42533	.	C	G	507.70	PASS	AC=2;AF=0.5;AN=4;AlleleCount=1;DP=0;set=Intersection	GT	0/1	0/1
NW_004767261.1	42536	.	GTTCTTTCGTTCTTTCCCATCTGGGAGGA	G	507.70	PASS	AC=2;AF=0.5;AN=4;AlleleCount=1;DP=0;set=Intersection	GT	0/1	0/1
NW_004767261.1	42567	.	T	G	162.30	PASS	AC=2;AF=0.5;AN=4;AlleleCount=1;DP=0;set=Intersection	GT	0/1	0/1
NW_004767261.1	42572	.	ATT	A	162.30	PASS	AC=2;AF=0.5;AN=4;AlleleCount=1;DP=0;set=Intersection	GT	0/1	0/1
NW_004767261.1	42576	.	T	C	162.30	PASS	AC=2;AF=0.5;AN=4;AlleleCount=1;DP=0;set=Intersection	GT	0/1	0/1
NW_004767261.1	42578	.	C	A	162.30	PASS	AC=2;AF=0.5;AN=4;AlleleCount=1;DP=0;set=Intersection	GT	0/1	0/1
NW_004767261.1	42582	.	TATCG	T	162.30	PASS	AC=2;AF=0.5;AN=4;AlleleCount=1;DP=0;set=Intersection	GT	0/1	0/1
NW_004767261.1	42590	.	T	A	153.90	PASS	AC=1;AF=0.25;AN=4;AlleleCount=1;BaseCalledFraction=0.28;BaseCalledReadsWithVariant=7;DP=10;SupportFraction=0.406138;TotalReads=23;set=variant2	GT:DP:GQ	0/0:10:1	0/1
NW_004767261.1	42599	.	C	T	162.30	PASS	AC=2;AF=0.5;AN=4;AlleleCount=1;DP=0;set=Intersection	GT	0/1	0/1
NW_004767261.1	42607	.	G	A	162.30	PASS	AC=2;AF=0.5;AN=4;AlleleCount=1;DP=0;set=Intersection	GT	0/1	0/1
NW_004767261.1	42636	.	C	A	982.70	PASS	AC=2;AF=0.5;AN=4;AlleleCount=1;DP=0;TotalReads=33;set=Intersection	GT	0/1	0/1
NW_004767261.1	42641	.	G	A	982.70	PASS	AC=2;AF=0.5;AN=4;AlleleCount=1;DP=0;TotalReads=33;set=Intersection	GT	0/1	0/1
NW_004767261.1	42648	.	T	C	982.70	PASS	AC=2;AF=0.5;AN=4;AlleleCount=1;DP=0;TotalReads=33;set=Intersection	GT	0/1	0/1
NW_004767261.1	42657	.	T	TATCGATGATATTATTATCTTTAGC	982.70	PASS	AC=1;AF=0.25;AN=4;AlleleCount=1;BaseCalledFraction=0.272727;BaseCalledReadsWithVariant=12;DP=10;SupportFraction=0.333316;TotalReads=33;set=variant	GT:DP:GQ	0/1	0/0:10:1
NW_004767261.1	42711	.	C	T	412.30	PASS	AC=3;AF=0.75;AN=4;DP=0;set=Intersection	GT	1/1	0/1
NW_004767261.1	42722	.	G	T	551.80	PASS	AC=3;AF=0.75;AN=4;DP=0;set=Intersection	GT	1/1	0/1
NW_004767261.1	42738	.	T	C	2367.50	PASS	AC=2;AF=0.5;AN=4;AlleleCount=1;DP=0;set=Intersection	GT	0/1	0/1
NW_004767261.1	42744	.	C	T	2367.50	PASS	AC=2;AF=0.5;AN=4;AlleleCount=1;DP=0;set=Intersection	GT	0/1	0/1
NW_004767261.1	42753	.	T	C	2367.50	PASS	AC=2;AF=0.5;AN=4;AlleleCount=1;DP=0;set=Intersection	GT	0/1	0/1
NW_004767261.1	42757	.	A	G	2367.50	PASS	AC=2;AF=0.5;AN=4;AlleleCount=1;DP=0;set=Intersection	GT	0/1	0/1
NW_004767261.1	42771	.	T	C	2116	PASS	AC=2;AF=0.5;AN=4;AlleleCount=1;DP=0;set=Intersection	GT	0/1	0/1
NW_004767261.1	42774	.	C	T	2116	PASS	AC=2;AF=0.5;AN=4;AlleleCount=1;DP=0;set=Intersection	GT	0/1	0/1
NW_004767261.1	42777	.	A	G	2116	PASS	AC=2;AF=0.5;AN=4;AlleleCount=1;DP=0;set=Intersection	GT	0/1	0/1
NW_004767261.1	42831	.	A	C	4326.40	PASS	AC=2;AF=0.5;AN=4;AlleleCount=1;DP=0;set=Intersection	GT	0/1	0/1
NW_004767261.1	42837	.	C	T	4326.40	PASS	AC=2;AF=0.5;AN=4;AlleleCount=1;DP=0;set=Intersection	GT	0/1	0/1
NW_004767261.1	42846	.	T	TC	4326.40	PASS	AC=2;AF=0.5;AN=4;AlleleCount=1;DP=0;set=Intersection	GT	0/1	0/1
NW_004767261.1	42853	.	G	A	4326.40	PASS	AC=2;AF=0.5;AN=4;AlleleCount=1;DP=0;set=Intersection	GT	0/1	0/1
NW_004767261.1	42878	.	C	T	1031.20	PASS	AC=3;AF=0.75;AN=4;DP=0;set=Intersection	GT	1/1	0/1
NW_004767261.1	42926	.	C	A	1500.80	PASS	AC=4;AF=1.0;AN=4;AlleleCount=2;DP=0;set=Intersection	GT	1/1	1/1
NW_004767261.1	42959	.	TG	T	4232	PASS	AC=2;AF=0.5;AN=4;AlleleCount=1;DP=0;set=Intersection	GT	0/1	0/1
NW_004767261.1	42966	.	C	T	4232	PASS	AC=2;AF=0.5;AN=4;AlleleCount=1;DP=0;set=Intersection	GT	0/1	0/1
NW_004767261.1	42968	.	T	A	4232	PASS	AC=2;AF=0.5;AN=4;AlleleCount=1;DP=0;set=Intersection	GT	0/1	0/1
NW_004767261.1	42976	.	G	A	4232	PASS	AC=2;AF=0.5;AN=4;AlleleCount=1;DP=0;set=Intersection	GT	0/1	0/1
NW_004767261.1	42979	.	C	A	4232	PASS	AC=2;AF=0.5;AN=4;AlleleCount=1;DP=0;set=Intersection	GT	0/1	0/1
NW_004767261.1	42992	.	A	G	990.20	PASS	AC=2;AF=0.5;AN=4;AlleleCount=1;DP=0;set=Intersection	GT	0/1	0/1
NW_004767261.1	43012	.	A	G	1918.60	PASS	AC=2;AF=0.5;AN=4;AlleleCount=1;DP=0;set=Intersection	GT	0/1	0/1
NW_004767261.1	43017	.	A	G	1918.60	PASS	AC=3;AF=0.75;AN=4;DP=0;set=Intersection	GT	0/1	1/1
NW_004767261.1	43037	.	C	T	1453.30	PASS	AC=4;AF=1.0;AN=4;AlleleCount=2;DP=0;set=Intersection	GT	1/1	1/1
NW_004767261.1	43040	.	GA	G	1143.20	PASS	AC=1;AF=0.25;AN=4;AlleleCount=1;BaseCalledFraction=0.282759;BaseCalledReadsWithVariant=41;DP=10;SupportFraction=0.407747;TotalReads=132;set=variant2	GT:DP:GQ	0/0:10:1	0/1
NW_004767261.1	43058	.	G	C	2490.80	PASS	AC=2;AF=0.5;AN=4;AlleleCount=1;DP=0;set=Intersection	GT	0/1	0/1
NW_004767261.1	43067	.	T	C	2490.80	PASS	AC=2;AF=0.5;AN=4;AlleleCount=1;DP=0;set=Intersection	GT	0/1	0/1
NW_004767261.1	43084	.	AT	A	358.90	PASS	AC=1;AF=0.25;AN=4;AlleleCount=1;BaseCalledFraction=0.320611;BaseCalledReadsWithVariant=42;DP=10;SupportFraction=0.323851;TotalReads=112;set=variant	GT:DP:GQ	0/1	0/0:10:1
NW_004767261.1	43088	.	T	C	358.90	PASS	AC=2;AF=0.5;AN=4;AlleleCount=1;DP=0;set=Intersection	GT	0/1	0/1
NW_004767261.1	43100	.	T	C	725.60	PASS	AC=4;AF=1.0;AN=4;AlleleCount=2;DP=0;set=Intersection	GT	1/1	1/1
NW_004767261.1	43124	.	A	T	1841.70	PASS	AC=3;AF=0.75;AN=4;DP=0;set=Intersection	GT	1/1	0/1
NW_004767261.1	43130	.	T	C	1841.70	PASS	AC=3;AF=0.75;AN=4;DP=0;set=Intersection	GT	1/1	0/1
NW_004767261.1	43142	.	A	G	443.90	PASS	AC=2;AF=0.5;AN=4;AlleleCount=1;DP=0;set=Intersection	GT	0/1	0/1
NW_004767261.1	43153	.	G	A	2267.10	PASS	AC=2;AF=0.5;AN=4;AlleleCount=1;DP=0;set=Intersection	GT	0/1	0/1
NW_004767261.1	43157	.	T	C	2267.10	PASS	AC=2;AF=0.5;AN=4;AlleleCount=1;DP=0;set=Intersection	GT	0/1	0/1
NW_004767261.1	43160	.	C	A	2267.10	PASS	AC=2;AF=0.5;AN=4;AlleleCount=1;DP=0;set=Intersection	GT	0/1	0/1
NW_004767261.1	43167	.	A	T	2267.10	PASS	AC=2;AF=0.5;AN=4;AlleleCount=1;DP=0;set=Intersection	GT	0/1	0/1
NW_004767261.1	43185	.	T	C	561.50	PASS	AC=4;AF=1.0;AN=4;AlleleCount=2;DP=0;set=Intersection	GT	1/1	1/1
NW_004767261.1	43203	.	G	A	695.60	PASS	AC=3;AF=0.75;AN=4;DP=0;set=Intersection	GT	1/1	0/1
NW_004767261.1	43209	.	A	G	695.60	PASS	AC=3;AF=0.75;AN=4;DP=0;set=Intersection	GT	1/1	0/1
NW_004767261.1	43218	.	GA	G	3860.40	PASS	AC=1;AF=0.25;AN=4;AlleleCount=1;BaseCalledFraction=0.281818;BaseCalledReadsWithVariant=31;DP=10;SupportFraction=0.524835;TotalReads=95;set=variant2	GT:DP:GQ	0/0:10:1	0/1
NW_004767261.1	43226	.	A	G	3052.80	PASS	AC=2;AF=0.5;AN=4;AlleleCount=1;DP=0;set=Intersection	GT	0/1	0/1
NW_004767261.1	43232	.	T	A	3052.80	PASS	AC=2;AF=0.5;AN=4;AlleleCount=1;DP=0;set=Intersection	GT	0/1	0/1
NW_004767261.1	43235	.	C	T	3052.80	PASS	AC=2;AF=0.5;AN=4;AlleleCount=1;DP=0;set=Intersection	GT	0/1	0/1
NW_004767261.1	43237	.	G	T	3052.80	PASS	AC=2;AF=0.5;AN=4;AlleleCount=1;DP=0;set=Intersection	GT	0/1	0/1
NW_004767261.1	43241	.	A	C	3052.80	PASS	AC=2;AF=0.5;AN=4;AlleleCount=1;DP=0;set=Intersection	GT	0/1	0/1
NW_004767261.1	43265	.	A	C	1071.70	PASS	AC=2;AF=0.5;AN=4;AlleleCount=1;DP=0;set=Intersection	GT	0/1	0/1
NW_004767261.1	43269	.	C	T	1071.70	PASS	AC=2;AF=0.5;AN=4;AlleleCount=1;DP=0;set=Intersection	GT	0/1	0/1
NW_004767261.1	43282	.	C	CTAAGG	2161	PASS	AC=2;AF=0.5;AN=4;AlleleCount=1;DP=0;set=Intersection	GT	0/1	0/1
NW_004767261.1	43284	.	C	T	2161	PASS	AC=2;AF=0.5;AN=4;AlleleCount=1;DP=0;set=Intersection	GT	0/1	0/1
NW_004767261.1	43291	.	C	T	2161	PASS	AC=2;AF=0.5;AN=4;AlleleCount=1;DP=0;set=Intersection	GT	0/1	0/1
NW_004767261.1	43296	.	C	T	2161	PASS	AC=2;AF=0.5;AN=4;AlleleCount=1;DP=0;set=Intersection	GT	0/1	0/1
NW_004767261.1	43332	.	G	A	469.10	PASS	AC=2;AF=0.5;AN=4;AlleleCount=1;DP=0;set=Intersection	GT	0/1	0/1
NW_004767261.1	43345	.	G	A	1500.50	PASS	AC=3;AF=0.75;AN=4;DP=0;set=Intersection	GT	1/1	0/1
NW_004767261.1	43351	.	ACGG	A	1500.50	PASS	AC=2;AF=0.5;AN=4;AlleleCount=1;DP=0;set=Intersection	GT	0/1	0/1
NW_004767261.1	43358	.	T	G	1500.50	PASS	AC=2;AF=0.5;AN=4;AlleleCount=1;DP=0;set=Intersection	GT	0/1	0/1
NW_004767261.1	43370	.	C	T	800.40	PASS	AC=2;AF=0.5;AN=4;AlleleCount=1;DP=0;set=Intersection	GT	0/1	0/1
NW_004767261.1	43377	.	G	A	800.40	PASS	AC=2;AF=0.5;AN=4;AlleleCount=1;DP=0;set=Intersection	GT	0/1	0/1
NW_004767261.1	43396	.	C	A	562.60	PASS	AC=3;AF=0.75;AN=4;DP=0;set=Intersection	GT	1/1	0/1
NW_004767261.1	43438	.	T	TCTAGACCCC	4309.10	PASS	AC=1;AF=0.25;AN=4;AlleleCount=1;BaseCalledFraction=0.238806;BaseCalledReadsWithVariant=16;DP=10;SupportFraction=0.769175;TotalReads=57;set=variant	GT:DP:GQ	0/1	0/0:10:1
NW_004767261.1	43444	.	AG	A	4309.10	PASS	AC=2;AF=0.5;AN=4;AlleleCount=1;DP=0;set=Intersection	GT	0/1	0/1
NW_004767261.1	43450	.	A	T	4309.10	PASS	AC=2;AF=0.5;AN=4;AlleleCount=1;DP=0;set=Intersection	GT	0/1	0/1
NW_004767261.1	43451	.	T	A	4309.10	PASS	AC=2;AF=0.5;AN=4;AlleleCount=1;DP=0;set=Intersection	GT	0/1	0/1
NW_004767261.1	43456	.	G	C	4309.10	PASS	AC=2;AF=0.5;AN=4;AlleleCount=1;DP=0;set=Intersection	GT	0/1	0/1
NW_004767261.1	43474	.	A	G	4309.10	PASS	AC=2;AF=0.5;AN=4;AlleleCount=1;DP=0;set=Intersection	GT	0/1	0/1
NW_004767261.1	43482	.	A	G	4309.10	PASS	AC=2;AF=0.5;AN=4;AlleleCount=1;DP=0;set=Intersection	GT	0/1	0/1
NW_004767261.1	43489	.	T	C	4309.10	PASS	AC=2;AF=0.5;AN=4;AlleleCount=1;DP=0;set=Intersection	GT	0/1	0/1
NW_004767261.1	43496	.	GA	G	1174.50	PASS	AC=1;AF=0.25;AN=4;AlleleCount=1;BaseCalledFraction=0.310345;BaseCalledReadsWithVariant=27;DP=10;SupportFraction=0.490426;TotalReads=80;set=variant2	GT:DP:GQ	0/0:10:1	0/1
NW_004767261.1	43547	.	AT	A	2209.10	PASS	AC=1;AF=0.25;AN=4;AlleleCount=1;BaseCalledFraction=0.205479;BaseCalledReadsWithVariant=15;DP=10;SupportFraction=0.378668;TotalReads=65;set=variant	GT:DP:GQ	0/1	0/0:10:1
NW_004767261.1	43556	.	A	G	2209.10	PASS	AC=2;AF=0.5;AN=4;AlleleCount=1;DP=0;set=Intersection	GT	0/1	0/1
NW_004767261.1	43561	.	C	A	2209.10	PASS	AC=2;AF=0.5;AN=4;AlleleCount=1;DP=0;set=Intersection	GT	0/1	0/1
NW_004767261.1	43568	.	A	AC	2209.10	PASS	AC=2;AF=0.5;AN=4;AlleleCount=1;DP=0;set=Intersection	GT	0/1	0/1
NW_004767261.1	43572	.	G	A	2209.10	PASS	AC=2;AF=0.5;AN=4;AlleleCount=1;DP=0;set=Intersection	GT	0/1	0/1
NW_004767261.1	43573	.	G	A	2209.10	PASS	AC=2;AF=0.5;AN=4;AlleleCount=1;DP=0;set=Intersection	GT	0/1	0/1
NW_004767261.1	43581	.	C	T	2209.10	PASS	AC=2;AF=0.5;AN=4;AlleleCount=1;DP=0;set=Intersection	GT	0/1	0/1
NW_004767261.1	43591	.	AT	A	2968.40	PASS	AC=1;AF=0.25;AN=4;AlleleCount=1;BaseCalledFraction=0.2125;BaseCalledReadsWithVariant=17;DP=10;SupportFraction=0.451105;TotalReads=73;set=variant2	GT:DP:GQ	0/0:10:1	0/1
NW_004767261.1	43598	.	T	C	870.10	PASS	AC=2;AF=0.5;AN=4;AlleleCount=1;DP=0;set=Intersection	GT	0/1	0/1
NW_004767261.1	43602	.	C	A	870.10	PASS	AC=2;AF=0.5;AN=4;AlleleCount=1;BaseCalledReadsWithVariant=60;DP=0;set=Intersection	GT	0/1	0/1
NW_004767261.1	43617	.	A	G	994.60	PASS	AC=2;AF=0.5;AN=4;AlleleCount=1;DP=0;set=Intersection	GT	0/1	0/1
NW_004767261.1	43624	.	A	G	994.60	PASS	AC=2;AF=0.5;AN=4;AlleleCount=1;DP=0;set=Intersection	GT	0/1	0/1
NW_004767261.1	43664	.	AG	A	231.20	PASS	AC=1;AF=0.25;AN=4;AlleleCount=1;BaseCalledFraction=0.263889;BaseCalledReadsWithVariant=19;DP=10;SupportFraction=0.432726;TotalReads=67;set=variant2	GT:DP:GQ	0/0:10:1	0/1
NW_004767261.1	43665	.	G	A	242.40	PASS	AC=1;AF=0.25;AN=4;AlleleCount=1;BaseCalledFraction=0.46875;BaseCalledReadsWithVariant=30;DP=10;SupportFraction=0.455275;TotalReads=57;set=variant	GT:DP:GQ	0/1	0/0:10:1
NW_004767261.1	43686	.	T	C	630	PASS	AC=2;AF=0.5;AN=4;AlleleCount=1;DP=0;set=Intersection	GT	0/1	0/1
NW_004767261.1	43689	.	A	T	630	PASS	AC=2;AF=0.5;AN=4;AlleleCount=1;DP=0;set=Intersection	GT	0/1	0/1
NW_004767261.1	43691	.	T	A	630	PASS	AC=2;AF=0.5;AN=4;AlleleCount=1;DP=0;set=Intersection	GT	0/1	0/1
NW_004767261.1	43703	.	A	AGTT	842.80	PASS	AC=2;AF=0.5;AN=4;AlleleCount=1;DP=0;set=Intersection	GT	0/1	0/1
NW_004767261.1	43706	.	C	T	842.80	PASS	AC=2;AF=0.5;AN=4;AlleleCount=1;DP=0;set=Intersection	GT	0/1	0/1
NW_004767261.1	43707	.	T	TATGGGA	842.80	PASS	AC=2;AF=0.5;AN=4;AlleleCount=1;DP=0;set=Intersection	GT	0/1	0/1
NW_004767261.1	43717	.	A	G	842.80	PASS	AC=2;AF=0.5;AN=4;AlleleCount=1;BaseCalledFraction=0.538462;DP=0;set=Intersection	GT	0/1	0/1
NW_004767261.1	43721	.	A	T	842.80	PASS	AC=2;AF=0.5;AN=4;AlleleCount=1;DP=0;set=Intersection	GT	0/1	0/1
NW_004767261.1	43764	.	A	ACTTTTTGTAGAAG	1442.20	PASS	AC=2;AF=0.5;AN=4;AlleleCount=1;DP=0;set=Intersection	GT	0/1	0/1
NW_004767261.1	43765	.	A	AT	1442.20	PASS	AC=2;AF=0.5;AN=4;AlleleCount=1;DP=0;set=Intersection	GT	0/1	0/1
NW_004767261.1	43795	.	A	T	490.30	PASS	AC=2;AF=0.5;AN=4;AlleleCount=1;DP=0;set=Intersection	GT	0/1	0/1
NW_004767261.1	43796	.	C	A	490.30	PASS	AC=2;AF=0.5;AN=4;AlleleCount=1;DP=0;set=Intersection	GT	0/1	0/1
NW_004767261.1	43798	.	C	A	490.30	PASS	AC=2;AF=0.5;AN=4;AlleleCount=1;DP=0;set=Intersection	GT	0/1	0/1
NW_004767261.1	43823	.	A	AGAAATGCTGT	1103.60	PASS	AC=2;AF=0.5;AN=4;AlleleCount=1;DP=0;set=Intersection	GT	0/1	0/1
NW_004767261.1	43833	.	G	A	1103.60	PASS	AC=2;AF=0.5;AN=4;AlleleCount=1;DP=0;set=Intersection	GT	0/1	0/1
NW_004767261.1	43897	.	A	T	759.30	PASS	AC=3;AF=0.75;AN=4;DP=0;set=Intersection	GT	0/1	1/1
NW_004767261.1	43902	.	T	C	759.30	PASS	AC=3;AF=0.75;AN=4;DP=0;set=Intersection	GT	0/1	1/1
NW_004767261.1	43914	.	G	A	160.30	PASS	AC=4;AF=1.0;AN=4;AlleleCount=2;DP=0;set=Intersection	GT	1/1	1/1
NW_004767261.1	43932	.	A	G	174.50	PASS	AC=4;AF=1.0;AN=4;AlleleCount=2;DP=0;set=Intersection	GT	1/1	1/1
NW_004767261.1	44021	.	T	A	219.90	PASS	AC=3;AF=0.75;AN=4;DP=0;set=Intersection	GT	0/1	1/1
NW_004767261.1	44040	.	C	A	39.20	PASS	AC=2;AF=0.5;AN=4;AlleleCount=1;DP=0;set=Intersection	GT	0/1	0/1
NW_004767261.1	44078	.	A	AAG	35.30	PASS	AC=1;AF=0.25;AN=4;AlleleCount=1;BaseCalledFraction=0.238095;BaseCalledReadsWithVariant=5;DP=10;SupportFraction=0.367346;TotalReads=19;set=variant2	GT:DP:GQ	0/0:10:1	0/1
NW_004767261.1	44080	.	T	A	35.30	PASS	AC=1;AF=0.25;AN=4;AlleleCount=1;BaseCalledFraction=0.285714;BaseCalledReadsWithVariant=6;DP=10;SupportFraction=0.620713;TotalReads=19;set=variant2	GT:DP:GQ	0/0:10:1	0/1
NW_004767261.1	44082	.	G	A	35.30	PASS	AC=1;AF=0.25;AN=4;AlleleCount=1;BaseCalledFraction=0.285714;BaseCalledReadsWithVariant=6;DP=10;SupportFraction=0.572025;TotalReads=19;set=variant2	GT:DP:GQ	0/0:10:1	0/1
NW_004767261.1	44088	.	T	A	35.30	PASS	AC=1;AF=0.25;AN=4;AlleleCount=1;BaseCalledFraction=0.333333;BaseCalledReadsWithVariant=7;DP=10;SupportFraction=0.441454;TotalReads=19;set=variant2	GT:DP:GQ	0/0:10:1	0/1
NW_004767261.1	44090	.	T	A	35.30	PASS	AC=1;AF=0.25;AN=4;AlleleCount=1;BaseCalledFraction=0.285714;BaseCalledReadsWithVariant=6;DP=10;SupportFraction=0.517053;TotalReads=19;set=variant2	GT:DP:GQ	0/0:10:1	0/1
NW_004767261.1	44116	.	C	A	50.60	PASS	AC=1;AF=0.25;AN=4;AlleleCount=1;BaseCalledFraction=0.285714;BaseCalledReadsWithVariant=6;DP=10;SupportFraction=0.0706962;TotalReads=18;set=variant2	GT:DP:GQ	0/0:10:1	0/1
NW_004767261.1	44124	.	TA	T	50.60	PASS	AC=1;AF=0.25;AN=4;AlleleCount=1;BaseCalledFraction=0.380952;BaseCalledReadsWithVariant=8;DP=10;SupportFraction=0.146619;TotalReads=18;set=variant2	GT:DP:GQ	0/0:10:1	0/1
NW_004767261.1	44174	.	A	AT	50.60	PASS	AC=1;AF=0.25;AN=4;AlleleCount=1;BaseCalledFraction=0.333333;BaseCalledReadsWithVariant=7;DP=10;SupportFraction=0.0821324;TotalReads=18;set=variant2	GT:DP:GQ	0/0:10:1	0/1
NW_004767261.1	44200	.	AT	A	50.60	PASS	AC=1;AF=0.25;AN=4;AlleleCount=1;BaseCalledFraction=0.238095;BaseCalledReadsWithVariant=5;DP=10;SupportFraction=0.113129;TotalReads=18;set=variant2	GT:DP:GQ	0/0:10:1	0/1
NW_004767261.1	44354	.	G	T	65.20	PASS	AC=4;AF=1.0;AN=4;AlleleCount=2;DP=0;set=Intersection	GT	1/1	1/1
NW_004767261.1	44369	.	C	A	143.40	PASS	AC=3;AF=0.75;AN=4;DP=0;set=Intersection	GT	0/1	1/1
NW_004767261.1	44376	.	T	G	143.40	PASS	AC=4;AF=1.0;AN=4;AlleleCount=2;DP=0;set=Intersection	GT	1/1	1/1
NW_004767261.1	44381	.	GT	G	353.50	PASS	AC=1;AF=0.25;AN=4;AlleleCount=1;BaseCalledFraction=0.242424;BaseCalledReadsWithVariant=8;DP=10;SupportFraction=0.63628;TotalReads=26;set=variant2	GT:DP:GQ	0/0:10:1	0/1
NW_004767261.1	44390	.	G	GA	86	PASS	AC=2;AF=0.5;AN=4;AlleleCount=1;DP=0;set=Intersection	GT	0/1	0/1
NW_004767261.1	44443	.	C	T	204.90	PASS	AC=2;AF=0.5;AN=4;AlleleCount=1;DP=0;set=Intersection	GT	0/1	0/1
NW_004767261.1	44476	.	G	A	146.60	PASS	AC=3;AF=0.75;AN=4;DP=0;set=Intersection	GT	0/1	1/1
NW_004767261.1	44504	.	G	A	326.70	PASS	AC=3;AF=0.75;AN=4;DP=0;set=Intersection	GT	0/1	1/1
NW_004767261.1	44543	.	A	G	441.20	PASS	AC=4;AF=1.0;AN=4;AlleleCount=2;DP=0;set=Intersection	GT	1/1	1/1
NW_004767261.1	44566	.	C	A	678.20	PASS	AC=3;AF=0.75;AN=4;DP=0;set=Intersection	GT	0/1	1/1
NW_004767261.1	44569	.	C	A	678.20	PASS	AC=3;AF=0.75;AN=4;DP=0;set=Intersection	GT	0/1	1/1
NW_004767261.1	44588	.	GAA	G	276.70	PASS	AC=1;AF=0.25;AN=4;AlleleCount=1;BaseCalledFraction=0.220339;BaseCalledReadsWithVariant=13;DP=10;SupportFraction=0.303879;TotalReads=56;set=variant2	GT:DP:GQ	0/0:10:1	0/1
NW_004767261.1	44590	.	A	G	265.10	PASS	AC=1;AF=0.25;AN=4;AlleleCount=1;BaseCalledFraction=0.729167;BaseCalledReadsWithVariant=35;DP=10;SupportFraction=0.840417;TotalReads=45;set=variant	GT:DP:GQ	0/1	0/0:10:1
NW_004767261.1	44617	.	C	T	117.20	PASS	AC=2;AF=0.5;AN=4;AlleleCount=1;DP=0;set=Intersection	GT	0/1	0/1
NW_004767261.1	44631	.	A	G	220.50	PASS	AC=4;AF=1.0;AN=4;AlleleCount=2;DP=0;set=Intersection	GT	1/1	1/1
NW_004767261.1	44650	.	A	G	1259.90	PASS	AC=3;AF=0.75;AN=4;DP=0;set=Intersection	GT	0/1	1/1
NW_004767261.1	44656	.	C	T	1259.90	PASS	AC=3;AF=0.75;AN=4;DP=0;set=Intersection	GT	0/1	1/1
NW_004767261.1	44657	.	A	ATT	1259.90	PASS	AC=3;AF=0.75;AN=4;DP=0;set=Intersection	GT	0/1	1/1
NW_004767261.1	44667	.	A	G	1259.90	PASS	AC=3;AF=0.75;AN=4;DP=0;set=Intersection	GT	0/1	1/1
NW_004767261.1	44682	.	C	T	772.50	PASS	AC=3;AF=0.75;AN=4;DP=0;set=Intersection	GT	0/1	1/1
NW_004767261.1	44692	.	A	T	772.50	PASS	AC=3;AF=0.75;AN=4;DP=0;set=Intersection	GT	0/1	1/1
NW_004767261.1	44700	.	C	T	772.50	PASS	AC=3;AF=0.75;AN=4;DP=0;set=Intersection	GT	0/1	1/1
NW_004767261.1	44714	.	G	A	296.50	PASS	AC=3;AF=0.75;AN=4;DP=0;set=Intersection	GT	0/1	1/1
NW_004767261.1	44715	.	C	A	296.50	PASS	AC=3;AF=0.75;AN=4;BaseCalledReadsWithVariant=31;DP=0;set=Intersection	GT	0/1	1/1
NW_004767261.1	44717	.	T	G	296.50	PASS	AC=3;AF=0.75;AN=4;DP=0;set=Intersection	GT	0/1	1/1
NW_004767261.1	44736	.	C	A	975.50	PASS	AC=3;AF=0.75;AN=4;DP=0;set=Intersection	GT	0/1	1/1
NW_004767261.1	44741	.	G	T	975.50	PASS	AC=3;AF=0.75;AN=4;DP=0;set=Intersection	GT	0/1	1/1
NW_004767261.1	44826	.	G	T	981.40	PASS	AC=3;AF=0.75;AN=4;DP=0;set=Intersection	GT	0/1	1/1
NW_004767261.1	44827	.	G	A	981.40	PASS	AC=3;AF=0.75;AN=4;DP=0;set=Intersection	GT	0/1	1/1
NW_004767261.1	44830	.	G	A	981.40	PASS	AC=3;AF=0.75;AN=4;DP=0;set=Intersection	GT	0/1	1/1
NW_004767261.1	44836	.	A	G	981.40	PASS	AC=3;AF=0.75;AN=4;DP=0;set=Intersection	GT	0/1	1/1
NW_004767261.1	44839	.	C	T	981.40	PASS	AC=3;AF=0.75;AN=4;DP=0;set=Intersection	GT	0/1	1/1
NW_004767261.1	44851	.	A	G	280.40	PASS	AC=3;AF=0.75;AN=4;DP=0;set=Intersection	GT	0/1	1/1
NW_004767261.1	44863	.	G	A	1192.60	PASS	AC=3;AF=0.75;AN=4;DP=0;set=Intersection	GT	0/1	1/1
NW_004767261.1	44870	.	A	G	1192.60	PASS	AC=3;AF=0.75;AN=4;DP=0;set=Intersection	GT	0/1	1/1
NW_004767261.1	44880	.	G	A	1192.60	PASS	AC=3;AF=0.75;AN=4;DP=0;set=Intersection	GT	0/1	1/1
NW_004767261.1	44889	.	G	A	1192.60	PASS	AC=3;AF=0.75;AN=4;DP=0;set=Intersection	GT	0/1	1/1
NW_004767261.1	44892	.	T	C	1192.60	PASS	AC=3;AF=0.75;AN=4;BaseCalledReadsWithVariant=33;DP=0;set=Intersection	GT	0/1	1/1
NW_004767261.1	44894	.	C	T	1192.60	PASS	AC=3;AF=0.75;AN=4;DP=0;set=Intersection	GT	0/1	1/1
NW_004767261.1	44902	.	T	G	1192.60	PASS	AC=3;AF=0.75;AN=4;DP=0;set=Intersection	GT	0/1	1/1
NW_004767261.1	44929	.	A	T	181.70	PASS	AC=3;AF=0.75;AN=4;DP=0;set=Intersection	GT	0/1	1/1
NW_004767261.1	44944	.	C	T	154.30	PASS	AC=2;AF=0.5;AN=4;AlleleCount=1;DP=0;set=Intersection	GT	0/1	0/1
NW_004767261.1	44957	.	C	A	1054.60	PASS	AC=4;AF=1.0;AN=4;AlleleCount=2;DP=0;set=Intersection	GT	1/1	1/1
NW_004767261.1	44959	.	G	A	1054.60	PASS	AC=2;AF=0.5;AN=4;AlleleCount=1;DP=0;set=Intersection	GT	0/1	0/1
NW_004767261.1	44967	.	C	A	1054.60	PASS	AC=2;AF=0.5;AN=4;AlleleCount=1;DP=0;set=Intersection	GT	0/1	0/1
NW_004767261.1	44972	.	A	C	1054.60	PASS	AC=2;AF=0.5;AN=4;AlleleCount=1;DP=0;set=Intersection	GT	0/1	0/1
NW_004767261.1	44974	.	G	A	1054.60	PASS	AC=2;AF=0.5;AN=4;AlleleCount=1;DP=0;set=Intersection	GT	0/1	0/1
NW_004767261.1	44980	.	GC	G	1321	PASS	AC=1;AF=0.25;AN=4;AlleleCount=1;BaseCalledFraction=0.229167;BaseCalledReadsWithVariant=11;DP=10;SupportFraction=0.301547;TotalReads=41;set=variant2	GT:DP:GQ	0/0:10:1	0/1
NW_004767261.1	44981	.	C	G	1054.60	PASS	AC=1;AF=0.25;AN=4;AlleleCount=1;BaseCalledFraction=0.611111;BaseCalledReadsWithVariant=22;DP=10;SupportFraction=0.707756;TotalReads=33;set=variant	GT:DP:GQ	0/1	0/0:10:1
NW_004767261.1	44983	.	T	C	1054.60	PASS	AC=2;AF=0.5;AN=4;AlleleCount=1;DP=0;set=Intersection	GT	0/1	0/1
NW_004767261.1	44999	.	TA	T	201.20	PASS	AC=1;AF=0.25;AN=4;AlleleCount=1;BaseCalledFraction=0.3125;BaseCalledReadsWithVariant=15;DP=10;SupportFraction=0.423257;TotalReads=42;set=variant2	GT:DP:GQ	0/0:10:1	0/1
NW_004767261.1	45000	.	A	G	101.60	PASS	AC=1;AF=0.25;AN=4;AlleleCount=1;BaseCalledFraction=0.514286;BaseCalledReadsWithVariant=18;DP=10;SupportFraction=0.331592;TotalReads=33;set=variant	GT:DP:GQ	0/1	0/0:10:1
NW_004767261.1	45024	.	T	A	352	PASS	AC=3;AF=0.75;AN=4;DP=0;set=Intersection	GT	0/1	1/1
NW_004767261.1	45025	.	G	C	352	PASS	AC=3;AF=0.75;AN=4;DP=0;set=Intersection	GT	0/1	1/1
NW_004767261.1	45037	.	T	C	314.10	PASS	AC=2;AF=0.5;AN=4;AlleleCount=1;DP=0;set=Intersection	GT	0/1	0/1
NW_004767261.1	45047	.	A	G	314.10	PASS	AC=2;AF=0.5;AN=4;AlleleCount=1;DP=0;set=Intersection	GT	0/1	0/1
NW_004767261.1	45050	.	G	A	314.10	PASS	AC=2;AF=0.5;AN=4;AlleleCount=1;DP=0;set=Intersection	GT	0/1	0/1
NW_004767261.1	45064	.	C	T	290.50	PASS	AC=2;AF=0.5;AN=4;AlleleCount=1;DP=0;set=Intersection	GT	0/1	0/1
NW_004767261.1	45070	.	A	T	290.50	PASS	AC=2;AF=0.5;AN=4;AlleleCount=1;DP=0;set=Intersection	GT	0/1	0/1
NW_004767261.1	45081	.	G	A	279.70	PASS	AC=3;AF=0.75;AN=4;DP=0;set=Intersection	GT	1/1	0/1
NW_004767261.1	45085	.	C	T	279.70	PASS	AC=2;AF=0.5;AN=4;AlleleCount=1;DP=0;set=Intersection	GT	0/1	0/1
NW_004767261.1	45100	.	T	C	782	PASS	AC=2;AF=0.5;AN=4;AlleleCount=1;DP=0;set=Intersection	GT	0/1	0/1
NW_004767261.1	45106	.	A	G	782	PASS	AC=2;AF=0.5;AN=4;AlleleCount=1;DP=0;set=Intersection	GT	0/1	0/1
NW_004767261.1	45112	.	T	A	782	PASS	AC=2;AF=0.5;AN=4;AlleleCount=1;DP=0;set=Intersection	GT	0/1	0/1
NW_004767261.1	45115	.	T	G	782	PASS	AC=2;AF=0.5;AN=4;AlleleCount=1;DP=0;set=Intersection	GT	0/1	0/1
NW_004767261.1	45124	.	T	C	782	PASS	AC=2;AF=0.5;AN=4;AlleleCount=1;DP=0;set=Intersection	GT	0/1	0/1
NW_004767261.1	45145	.	T	C	187.40	PASS	AC=3;AF=0.75;AN=4;DP=0;set=Intersection	GT	0/1	1/1
NW_004767261.1	45148	.	C	T	187.40	PASS	AC=3;AF=0.75;AN=4;DP=0;set=Intersection	GT	0/1	1/1
NW_004767261.1	45161	.	A	T	839.90	PASS	AC=2;AF=0.5;AN=4;AlleleCount=1;DP=0;set=Intersection	GT	0/1	0/1
NW_004767261.1	45166	.	A	G	839.90	PASS	AC=2;AF=0.5;AN=4;AlleleCount=1;DP=0;set=Intersection	GT	0/1	0/1
NW_004767261.1	45170	.	A	C	839.90	PASS	AC=2;AF=0.5;AN=4;AlleleCount=1;DP=0;set=Intersection	GT	0/1	0/1
NW_004767261.1	45179	.	G	C	839.90	PASS	AC=2;AF=0.5;AN=4;AlleleCount=1;DP=0;set=Intersection	GT	0/1	0/1
NW_004767261.1	45205	.	A	T	445.10	PASS	AC=3;AF=0.75;AN=4;DP=0;set=Intersection	GT	0/1	1/1
NW_004767261.1	45209	.	C	T	445.10	PASS	AC=2;AF=0.5;AN=4;AlleleCount=1;DP=0;set=Intersection	GT	0/1	0/1
NW_004767261.1	45218	.	G	A	445.10	PASS	AC=2;AF=0.5;AN=4;AlleleCount=1;DP=0;set=Intersection	GT	0/1	0/1
NW_004767261.1	45250	.	T	C	209.70	PASS	AC=3;AF=0.75;AN=4;DP=0;set=Intersection	GT	1/1	0/1
NW_004767261.1	45293	.	T	TCTAATACAGAGG	1303.80	PASS	AC=1;AF=0.25;AN=4;AlleleCount=1;BaseCalledFraction=0.22449;BaseCalledReadsWithVariant=11;DP=10;SupportFraction=0.595754;TotalReads=47;set=variant2	GT:DP:GQ	0/0:10:1	0/1
NW_004767261.1	45294	.	T	TAAA	67.40	PASS	AC=2;AF=0.5;AN=4;AlleleCount=1;DP=0;set=Intersection	GT	0/1	0/1
NW_004767261.1	45295	.	C	CAT	67.40	PASS	AC=2;AF=0.5;AN=4;AlleleCount=1;DP=0;set=Intersection	GT	0/1	0/1
NW_004767261.1	45306	.	AT	A	30.80	PASS	AC=2;AF=0.5;AN=4;AlleleCount=1;DP=0;set=Intersection	GT	0/1	0/1
NW_004767261.1	45349	.	T	C	154.10	PASS	AC=2;AF=0.5;AN=4;AlleleCount=1;DP=0;set=Intersection	GT	0/1	0/1
NW_004767261.1	45356	.	AT	A	185.30	PASS	AC=1;AF=0.25;AN=4;AlleleCount=1;BaseCalledFraction=0.3125;BaseCalledReadsWithVariant=15;DP=10;SupportFraction=0.467953;TotalReads=45;set=variant2	GT:DP:GQ	0/0:10:1	0/1
NW_004767261.1	45369	.	C	T	149.90	PASS	AC=2;AF=0.5;AN=4;AlleleCount=1;DP=0;set=Intersection	GT	0/1	0/1
NW_004767261.1	45385	.	C	A	362.10	PASS	AC=4;AF=1.0;AN=4;AlleleCount=2;DP=0;set=Intersection	GT	1/1	1/1
NW_004767261.1	45389	.	T	A	362.10	PASS	AC=3;AF=0.75;AN=4;DP=0;set=Intersection	GT	0/1	1/1
NW_004767261.1	45405	.	G	T	276.50	PASS	AC=4;AF=1.0;AN=4;AlleleCount=2;DP=0;set=Intersection	GT	1/1	1/1
NW_004767261.1	45426	.	C	T	64.80	PASS	AC=2;AF=0.5;AN=4;AlleleCount=1;DP=0;set=Intersection	GT	0/1	0/1
NW_004767261.1	45447	.	C	G	543.70	PASS	AC=3;AF=0.75;AN=4;DP=0;set=Intersection	GT	0/1	1/1
NW_004767261.1	45449	.	C	T	543.70	PASS	AC=3;AF=0.75;AN=4;DP=0;set=Intersection	GT	0/1	1/1
NW_004767261.1	45452	.	C	T	543.70	PASS	AC=3;AF=0.75;AN=4;DP=0;set=Intersection	GT	0/1	1/1
NW_004767261.1	45459	.	T	C	543.70	PASS	AC=3;AF=0.75;AN=4;DP=0;set=Intersection	GT	0/1	1/1
NW_004767261.1	45465	.	G	A	543.70	PASS	AC=2;AF=0.5;AN=4;AlleleCount=1;DP=0;set=Intersection	GT	0/1	0/1
NW_004767261.1	45481	.	G	A	102.60	PASS	AC=3;AF=0.75;AN=4;DP=0;set=Intersection	GT	0/1	1/1
NW_004767261.1	45502	.	G	A	644.20	PASS	AC=2;AF=0.5;AN=4;AlleleCount=1;DP=0;set=Intersection	GT	0/1	0/1
NW_004767261.1	45510	.	A	T	644.20	PASS	AC=2;AF=0.5;AN=4;AlleleCount=1;DP=0;set=Intersection	GT	0/1	0/1
NW_004767261.1	45516	.	C	T	644.20	PASS	AC=2;AF=0.5;AN=4;AlleleCount=1;DP=0;set=Intersection	GT	0/1	0/1
NW_004767261.1	45525	.	A	G	644.20	PASS	AC=2;AF=0.5;AN=4;AlleleCount=1;DP=0;set=Intersection	GT	0/1	0/1
NW_004767261.1	45541	.	T	G	308.10	PASS	AC=3;AF=0.75;AN=4;DP=0;set=Intersection	GT	0/1	1/1
NW_004767261.1	45543	.	G	C	308.10	PASS	AC=3;AF=0.75;AN=4;DP=0;set=Intersection	GT	0/1	1/1
NW_004767261.1	45573	.	T	C	305.40	PASS	AC=2;AF=0.5;AN=4;AlleleCount=1;DP=0;set=Intersection	GT	0/1	0/1
NW_004767261.1	45580	.	A	G	305.40	PASS	AC=4;AF=1.0;AN=4;AlleleCount=2;DP=0;set=Intersection	GT	1/1	1/1
NW_004767261.1	45601	.	G	A	114.20	PASS	AC=3;AF=0.75;AN=4;DP=0;set=Intersection	GT	0/1	1/1
NW_004767261.1	45629	.	G	A	106.20	PASS	AC=2;AF=0.5;AN=4;AlleleCount=1;DP=0;set=Intersection	GT	0/1	0/1
NW_004767261.1	45666	.	G	A	532.70	PASS	AC=4;AF=1.0;AN=4;AlleleCount=2;DP=0;set=Intersection	GT	1/1	1/1
NW_004767261.1	45675	.	G	A	532.70	PASS	AC=2;AF=0.5;AN=4;AlleleCount=1;DP=0;set=Intersection	GT	0/1	0/1
NW_004767261.1	45681	.	T	C	532.70	PASS	AC=2;AF=0.5;AN=4;AlleleCount=1;DP=0;set=Intersection	GT	0/1	0/1
NW_004767261.1	45726	.	G	C	434.60	PASS	AC=2;AF=0.5;AN=4;AlleleCount=1;DP=0;set=Intersection	GT	0/1	0/1
NW_004767261.1	45735	.	T	A	434.60	PASS	AC=3;AF=0.75;AN=4;DP=0;set=Intersection	GT	0/1	1/1
NW_004767261.1	45756	.	C	T	67.30	PASS	AC=3;AF=0.75;AN=4;DP=0;set=Intersection	GT	0/1	1/1
NW_004767261.1	45768	.	C	T	441.40	PASS	AC=2;AF=0.5;AN=4;AlleleCount=1;DP=0;set=Intersection	GT	0/1	0/1
NW_004767261.1	45773	.	C	T	441.40	PASS	AC=3;AF=0.75;AN=4;DP=0;set=Intersection	GT	0/1	1/1
NW_004767261.1	45777	.	T	C	441.40	PASS	AC=2;AF=0.5;AN=4;AlleleCount=1;DP=0;set=Intersection	GT	0/1	0/1
NW_004767261.1	45786	.	G	A	441.40	PASS	AC=2;AF=0.5;AN=4;AlleleCount=1;DP=0;set=Intersection	GT	0/1	0/1
NW_004767261.1	45820	.	T	C	438.10	PASS	AC=2;AF=0.5;AN=4;AlleleCount=1;DP=0;set=Intersection	GT	0/1	0/1
NW_004767261.1	45827	.	C	A	438.10	PASS	AC=2;AF=0.5;AN=4;AlleleCount=1;DP=0;set=Intersection	GT	0/1	0/1
NW_004767261.1	45834	.	CTT	C	665.60	PASS	AC=1;AF=0.25;AN=4;AlleleCount=1;BaseCalledFraction=0.209302;BaseCalledReadsWithVariant=9;DP=10;SupportFraction=0.419171;TotalReads=42;set=variant2	GT:DP:GQ	0/0:10:1	0/1
NW_004767261.1	45836	.	T	C	438.10	PASS	AC=1;AF=0.25;AN=4;AlleleCount=1;BaseCalledFraction=0.645161;BaseCalledReadsWithVariant=20;DP=10;SupportFraction=0.761937;TotalReads=29;set=variant	GT:DP:GQ	0/1	0/0:10:1
NW_004767261.1	45854	.	C	CTGCCCTAT	309.10	PASS	AC=2;AF=0.5;AN=4;AlleleCount=1;DP=0;set=Intersection	GT	0/1	0/1
NW_004767261.1	45871	.	T	C	273.30	PASS	AC=2;AF=0.5;AN=4;AlleleCount=1;DP=0;set=Intersection	GT	0/1	0/1
NW_004767261.1	45880	.	A	G	273.30	PASS	AC=2;AF=0.5;AN=4;AlleleCount=1;DP=0;set=Intersection	GT	0/1	0/1
NW_004767261.1	45931	.	C	T	44.60	PASS	AC=2;AF=0.5;AN=4;AlleleCount=1;DP=0;set=Intersection	GT	0/1	0/1
NW_004767261.1	45966	.	A	T	287.90	PASS	AC=4;AF=1.0;AN=4;AlleleCount=2;DP=0;set=Intersection	GT	1/1	1/1
NW_004767261.1	45982	.	C	T	49.80	PASS	AC=2;AF=0.5;AN=4;AlleleCount=1;DP=0;set=Intersection	GT	0/1	0/1
NW_004767261.1	45997	.	G	A	71.70	PASS	AC=2;AF=0.5;AN=4;AlleleCount=1;DP=0;set=Intersection	GT	0/1	0/1
NW_004767261.1	46014	.	C	G	243.80	PASS	AC=2;AF=0.5;AN=4;AlleleCount=1;DP=0;set=Intersection	GT	0/1	0/1
NW_004767261.1	46018	.	T	C	243.80	PASS	AC=4;AF=1.0;AN=4;AlleleCount=2;DP=0;set=Intersection	GT	1/1	1/1
NW_004767261.1	46021	.	T	C	243.80	PASS	AC=4;AF=1.0;AN=4;AlleleCount=2;DP=0;set=Intersection	GT	1/1	1/1
NW_004767261.1	46032	.	CA	C	233.70	PASS	AC=2;AF=0.5;AN=4;AlleleCount=1;BaseCalledFraction=0.230769;DP=0;set=Intersection	GT	0/1	0/1
NW_004767261.1	46039	.	G	A	233.70	PASS	AC=2;AF=0.5;AN=4;AlleleCount=1;DP=0;set=Intersection	GT	0/1	0/1
NW_004767261.1	46046	.	G	A	233.70	PASS	AC=3;AF=0.75;AN=4;DP=0;set=Intersection	GT	0/1	1/1
NW_004767261.1	46058	.	G	C	262.10	PASS	AC=2;AF=0.5;AN=4;AlleleCount=1;DP=0;set=Intersection	GT	0/1	0/1
NW_004767261.1	46063	.	T	A	262.10	PASS	AC=2;AF=0.5;AN=4;AlleleCount=1;DP=0;set=Intersection	GT	0/1	0/1
NW_004767261.1	46080	.	A	C	296.80	PASS	AC=3;AF=0.75;AN=4;DP=0;set=Intersection	GT	0/1	1/1
NW_004767261.1	46086	.	A	G	296.80	PASS	AC=3;AF=0.75;AN=4;DP=0;set=Intersection	GT	0/1	1/1
NW_004767261.1	46093	.	G	A	296.80	PASS	AC=2;AF=0.5;AN=4;AlleleCount=1;DP=0;set=Intersection	GT	0/1	0/1
NW_004767261.1	46106	.	G	T	199.90	PASS	AC=2;AF=0.5;AN=4;AlleleCount=1;DP=0;set=Intersection	GT	0/1	0/1
NW_004767261.1	46111	.	C	G	199.90	PASS	AC=3;AF=0.75;AN=4;DP=0;set=Intersection	GT	1/1	0/1
NW_004767261.1	46127	.	G	T	314.80	PASS	AC=2;AF=0.5;AN=4;AlleleCount=1;DP=0;set=Intersection	GT	0/1	0/1
NW_004767261.1	46136	.	G	A	314.80	PASS	AC=2;AF=0.5;AN=4;AlleleCount=1;DP=0;set=Intersection	GT	0/1	0/1
NW_004767261.1	46146	.	A	G	314.80	PASS	AC=2;AF=0.5;AN=4;AlleleCount=1;DP=0;set=Intersection	GT	0/1	0/1
NW_004767261.1	46149	.	T	C	314.80	PASS	AC=2;AF=0.5;AN=4;AlleleCount=1;DP=0;set=Intersection	GT	0/1	0/1
NW_004767261.1	46150	.	T	C	314.80	PASS	AC=2;AF=0.5;AN=4;AlleleCount=1;DP=0;set=Intersection	GT	0/1	0/1
NW_004767261.1	46166	.	T	C	85.80	PASS	AC=2;AF=0.5;AN=4;AlleleCount=1;DP=0;set=Intersection	GT	0/1	0/1
NW_004767261.1	46187	.	T	C	47.60	PASS	AC=2;AF=0.5;AN=4;AlleleCount=1;DP=0;set=Intersection	GT	0/1	0/1
NW_004767261.1	46207	.	T	C	36.10	PASS	AC=2;AF=0.5;AN=4;AlleleCount=1;DP=0;set=Intersection	GT	0/1	0/1
NW_004767261.1	46226	.	A	T	366.10	PASS	AC=3;AF=0.75;AN=4;DP=0;set=Intersection	GT	0/1	1/1
NW_004767261.1	46230	.	T	TG	366.10	PASS	AC=2;AF=0.5;AN=4;AlleleCount=1;DP=0;set=Intersection	GT	0/1	0/1
NW_004767261.1	46232	.	G	C	366.10	PASS	AC=2;AF=0.5;AN=4;AlleleCount=1;DP=0;set=Intersection	GT	0/1	0/1
NW_004767261.1	46234	.	TGC	TA	366.10	PASS	AC=2;AF=0.5;AN=4;AlleleCount=1;DP=0;set=Intersection	GT	0/1	0/1
NW_004767261.1	46243	.	C	G	366.10	PASS	AC=2;AF=0.5;AN=4;AlleleCount=1;DP=0;set=Intersection	GT	0/1	0/1
NW_004767261.1	46258	.	A	T	70.70	PASS	AC=2;AF=0.5;AN=4;AlleleCount=1;DP=0;set=Intersection	GT	0/1	0/1
NW_004767261.1	46261	.	AGGG	A	108.20	PASS	AC=1;AF=0.25;AN=4;AlleleCount=1;BaseCalledFraction=0.241379;BaseCalledReadsWithVariant=7;DP=10;SupportFraction=0.337593;TotalReads=27;set=variant2	GT:DP:GQ	0/0:10:1	0/1
NW_004767261.1	46280	.	G	C	410	PASS	AC=2;AF=0.5;AN=4;AlleleCount=1;DP=0;set=Intersection	GT	0/1	0/1
NW_004767261.1	46282	.	A	G	410	PASS	AC=2;AF=0.5;AN=4;AlleleCount=1;BaseCalledReadsWithVariant=11;DP=0;set=Intersection	GT	0/1	0/1
NW_004767261.1	46290	.	T	TG	410	PASS	AC=2;AF=0.5;AN=4;AlleleCount=1;DP=0;set=Intersection	GT	0/1	0/1
NW_004767261.1	46293	.	G	T	410	PASS	AC=2;AF=0.5;AN=4;AlleleCount=1;DP=0;set=Intersection	GT	0/1	0/1
NW_004767261.1	46296	.	C	T	410	PASS	AC=2;AF=0.5;AN=4;AlleleCount=1;DP=0;set=Intersection	GT	0/1	0/1
NW_004767261.1	46297	.	A	T	410	PASS	AC=2;AF=0.5;AN=4;AlleleCount=1;DP=0;set=Intersection	GT	0/1	0/1
NW_004767261.1	46299	.	AC	A	410	PASS	AC=2;AF=0.5;AN=4;AlleleCount=1;DP=0;set=Intersection	GT	0/1	0/1
NW_004767261.1	46310	.	A	C	119.70	PASS	AC=1;AF=0.25;AN=4;AlleleCount=1;BaseCalledFraction=0.357143;BaseCalledReadsWithVariant=10;DP=10;SupportFraction=0.609357;TotalReads=26;set=variant2	GT:DP:GQ	0/0:10:1	0/1
NW_004767261.1	46311	.	C	A	44.70	PASS	AC=2;AF=0.5;AN=4;AlleleCount=1;DP=0;set=Intersection	GT	0/1	0/1
NW_004767261.1	69863	.	A	G	63.70	PASS	AC=1;AF=0.25;AN=4;AlleleCount=1;BaseCalledFraction=0.55;BaseCalledReadsWithVariant=11;DP=10;SupportFraction=0.627233;TotalReads=17;set=variant	GT:DP:GQ	0/1	0/0:10:1
NW_004767262.1	57	.	T	TG	152.90	PASS	AC=1;AF=0.25;AN=4;AlleleCount=1;BaseCalledFraction=0.285714;BaseCalledReadsWithVariant=16;DP=10;SupportFraction=0.325563;TotalReads=41;set=variant2	GT:DP:GQ	0/0:10:1	0/1
NW_004767262.1	64	.	AC	A	152.90	PASS	AC=1;AF=0.25;AN=4;AlleleCount=1;BaseCalledFraction=0.288136;BaseCalledReadsWithVariant=17;DP=10;SupportFraction=0.419697;TotalReads=41;set=variant2	GT:DP:GQ	0/0:10:1	0/1
NW_004767262.1	144	.	G	T	770.20	PASS	AC=2;AF=0.5;AN=4;AlleleCount=2;BaseCalledFraction=0.780822;BaseCalledReadsWithVariant=57;DP=10;SupportFraction=0.674535;TotalReads=57;set=variant2	GT:DP:GQ	0/0:10:1	1/1
NW_004767262.1	147	.	G	A	770.20	PASS	AC=1;AF=0.25;AN=4;AlleleCount=1;BaseCalledFraction=0.30137;BaseCalledReadsWithVariant=22;DP=10;SupportFraction=0.4624;TotalReads=57;set=variant2	GT:DP:GQ	0/0:10:1	0/1
NW_004767262.1	148	.	T	C	770.20	PASS	AC=1;AF=0.25;AN=4;AlleleCount=1;BaseCalledFraction=0.273973;BaseCalledReadsWithVariant=20;DP=10;SupportFraction=0.454225;TotalReads=57;set=variant2	GT:DP:GQ	0/0:10:1	0/1
NW_004767262.1	149	.	G	T	770.20	PASS	AC=1;AF=0.25;AN=4;AlleleCount=1;BaseCalledFraction=0.205479;BaseCalledReadsWithVariant=15;DP=10;SupportFraction=0.41306;TotalReads=57;set=variant2	GT:DP:GQ	0/0:10:1	0/1
NW_004767262.1	152	.	TAA	T	770.20	PASS	AC=2;AF=0.5;AN=4;AlleleCount=2;BaseCalledFraction=0.260274;BaseCalledReadsWithVariant=19;DP=10;SupportFraction=0.559823;TotalReads=57;set=variant2	GT:DP:GQ	0/0:10:1	1/1
NW_004767262.1	176	.	A	G	151.90	PASS	AC=4;AF=1.0;AN=4;AlleleCount=2;DP=0;set=Intersection	GT	1/1	1/1
NW_004767262.1	183	.	C	A	151.90	PASS	AC=3;AF=0.75;AN=4;DP=0;set=Intersection	GT	1/1	0/1
NW_004767262.1	186	.	T	C	151.90	PASS	AC=4;AF=1.0;AN=4;AlleleCount=2;DP=0;set=Intersection	GT	1/1	1/1
NW_004767262.1	187	.	T	C	151.90	PASS	AC=1;AF=0.25;AN=4;AlleleCount=1;BaseCalledFraction=0.25;BaseCalledReadsWithVariant=5;DP=10;SupportFraction=0.572104;TotalReads=16;set=variant	GT:DP:GQ	0/1	0/0:10:1
NW_004767262.1	214	.	T	G	52.20	PASS	AC=3;AF=0.75;AN=4;DP=0;set=Intersection	GT	1/1	0/1
NW_004767262.1	230	.	A	C	163.30	PASS	AC=2;AF=0.5;AN=4;AlleleCount=1;DP=0;set=Intersection	GT	0/1	0/1
NW_004767262.1	239	.	G	A	163.30	PASS	AC=2;AF=0.5;AN=4;AlleleCount=1;DP=0;set=Intersection	GT	0/1	0/1
NW_004767262.1	240	.	T	C	163.30	PASS	AC=2;AF=0.5;AN=4;AlleleCount=1;DP=0;set=Intersection	GT	0/1	0/1
NW_004767262.1	241	.	G	T	163.30	PASS	AC=2;AF=0.5;AN=4;AlleleCount=1;DP=0;set=Intersection	GT	0/1	0/1
NW_004767262.1	245	.	AC	A	163.30	PASS	AC=4;AF=1.0;AN=4;AlleleCount=2;DP=0;set=Intersection	GT	1/1	1/1
NW_004767262.1	278	.	T	C	37.50	PASS	AC=1;AF=0.25;AN=4;AlleleCount=1;BaseCalledFraction=0.238095;BaseCalledReadsWithVariant=5;DP=10;SupportFraction=0.612124;TotalReads=17;set=variant	GT:DP:GQ	0/1	0/0:10:1
NW_004767262.1	304	.	T	G	97.30	PASS	AC=4;AF=1.0;AN=4;AlleleCount=2;DP=0;set=Intersection	GT	1/1	1/1
NW_004767262.1	321	.	A	C	45.20	PASS	AC=2;AF=0.5;AN=4;AlleleCount=1;DP=0;set=Intersection	GT	0/1	0/1
NW_004767262.1	330	.	A	G	433	PASS	AC=1;AF=0.25;AN=4;AlleleCount=1;BaseCalledFraction=0.209877;BaseCalledReadsWithVariant=17;DP=10;SupportFraction=0.392606;TotalReads=66;set=variant2	GT:DP:GQ	0/0:10:1	0/1
NW_004767262.1	331	.	C	T	433	PASS	AC=1;AF=0.25;AN=4;AlleleCount=1;BaseCalledFraction=0.234568;BaseCalledReadsWithVariant=19;DP=10;SupportFraction=0.377284;TotalReads=66;set=variant2	GT:DP:GQ	0/0:10:1	0/1
NW_004767262.1	332	.	T	G	29.40	PASS	AC=2;AF=0.5;AN=4;AlleleCount=1;DP=0;set=Intersection	GT	0/1	0/1
NW_004767262.1	335	.	TA	T	29.40	PASS	AC=1;AF=0.25;AN=4;AlleleCount=1;BaseCalledFraction=0.238095;BaseCalledReadsWithVariant=5;DP=10;SupportFraction=0.455964;TotalReads=18;set=variant	GT:DP:GQ	0/1	0/0:10:1
NW_004767262.1	350	.	G	A	832.60	PASS	AC=4;AF=1.0;AN=4;AlleleCount=2;DP=0;set=Intersection	GT	1/1	1/1
NW_004767262.1	356	.	A	T	832.60	PASS	AC=3;AF=0.75;AN=4;DP=0;set=Intersection	GT	1/1	0/1
NW_004767262.1	357	.	T	A	832.60	PASS	AC=3;AF=0.75;AN=4;DP=0;set=Intersection	GT	1/1	0/1
NW_004767262.1	367	.	T	G	832.60	PASS	AC=3;AF=0.75;AN=4;DP=0;set=Intersection	GT	1/1	0/1
NW_004767262.1	369	.	T	C	832.60	PASS	AC=1;AF=0.25;AN=4;AlleleCount=1;BaseCalledFraction=0.545455;BaseCalledReadsWithVariant=12;DP=10;SupportFraction=0.674362;TotalReads=18;set=variant	GT:DP:GQ	0/1	0/0:10:1
NW_004767262.1	376	.	C	T	832.60	PASS	AC=3;AF=0.75;AN=4;DP=0;set=Intersection	GT	1/1	0/1
NW_004767262.1	383	.	G	T	832.60	PASS	AC=4;AF=1.0;AN=4;AlleleCount=2;DP=0;set=Intersection	GT	1/1	1/1
NW_004767262.1	386	.	G	A	832.60	PASS	AC=4;AF=1.0;AN=4;AlleleCount=2;DP=0;set=Intersection	GT	1/1	1/1
NW_004767262.1	421	.	A	G	34.50	PASS	AC=1;AF=0.25;AN=4;AlleleCount=1;BaseCalledFraction=0.272727;BaseCalledReadsWithVariant=6;DP=10;SupportFraction=0.447836;TotalReads=19;set=variant	GT:DP:GQ	0/1	0/0:10:1
NW_004767262.1	422	.	C	T	34.50	PASS	AC=2;AF=0.5;AN=4;AlleleCount=1;DP=0;set=Intersection	GT	0/1	0/1
NW_004767262.1	423	.	T	G	34.50	PASS	AC=2;AF=0.5;AN=4;AlleleCount=1;DP=0;set=Intersection	GT	0/1	0/1
NW_004767262.1	426	.	TA	T	34.50	PASS	AC=2;AF=0.5;AN=4;AlleleCount=2;BaseCalledFraction=0.318182;BaseCalledReadsWithVariant=7;DP=10;SupportFraction=0.532684;TotalReads=19;set=variant	GT:DP:GQ	1/1	0/0:10:1
NW_004767262.1	449	.	GT	G	448	PASS	AC=1;AF=0.25;AN=4;AlleleCount=1;BaseCalledFraction=0.26506;BaseCalledReadsWithVariant=22;DP=10;SupportFraction=0.336563;TotalReads=67;set=variant2	GT:DP:GQ	0/0:10:1	0/1
NW_004767262.1	450	.	T	C	188.10	PASS	AC=2;AF=0.5;AN=4;AlleleCount=2;BaseCalledFraction=0.545455;BaseCalledReadsWithVariant=12;DP=10;SupportFraction=0.734336;TotalReads=19;set=variant	GT:DP:GQ	1/1	0/0:10:1
NW_004767262.1	451	.	C	T	188.10	PASS	AC=3;AF=0.75;AN=4;DP=0;set=Intersection	GT	1/1	0/1
NW_004767262.1	452	.	A	T	448	PASS	AC=1;AF=0.25;AN=4;AlleleCount=1;BaseCalledFraction=0.25;BaseCalledReadsWithVariant=21;DP=10;SupportFraction=0.41731;TotalReads=67;set=variant2	GT:DP:GQ	0/0:10:1	0/1
NW_004767262.1	460	.	T	C	188.10	PASS	AC=1;AF=0.25;AN=4;AlleleCount=1;BaseCalledFraction=0.363636;BaseCalledReadsWithVariant=8;DP=10;SupportFraction=0.638559;TotalReads=19;set=variant	GT:DP:GQ	0/1	0/0:10:1
NW_004767262.1	512	.	G	A	90.50	PASS	AC=2;AF=0.5;AN=4;AlleleCount=1;DP=0;set=Intersection	GT	0/1	0/1
NW_004767262.1	513	.	T	C	90.50	PASS	AC=2;AF=0.5;AN=4;AlleleCount=1;DP=0;set=Intersection	GT	0/1	0/1
NW_004767262.1	517	.	TA	T	90.50	PASS	AC=2;AF=0.5;AN=4;AlleleCount=1;DP=0;set=Intersection	GT	0/1	0/1
NW_004767262.1	525	.	G	T	90.50	PASS	AC=4;AF=1.0;AN=4;AlleleCount=2;DP=0;set=Intersection	GT	1/1	1/1
NW_004767262.1	540	.	A	G	205.60	PASS	AC=4;AF=1.0;AN=4;AlleleCount=2;DP=0;set=Intersection	GT	1/1	1/1
NW_004767262.1	542	.	T	TAAAAACGCCG	205.60	PASS	AC=1;AF=0.25;AN=4;AlleleCount=1;BaseCalledFraction=0.272727;BaseCalledReadsWithVariant=6;DP=10;SupportFraction=0.580626;TotalReads=18;set=variant	GT:DP:GQ	0/1	0/0:10:1
NW_004767262.1	579	.	A	G	64.90	PASS	AC=2;AF=0.5;AN=4;AlleleCount=1;DP=0;set=Intersection	GT	0/1	0/1
NW_004767262.1	591	.	G	T	81.90	PASS	AC=4;AF=1.0;AN=4;AlleleCount=2;DP=0;set=Intersection	GT	1/1	1/1
NW_004767262.1	593	.	G	A	695.40	PASS	AC=1;AF=0.25;AN=4;AlleleCount=1;BaseCalledFraction=0.35;BaseCalledReadsWithVariant=28;DP=10;SupportFraction=0.493941;TotalReads=64;set=variant2	GT:DP:GQ	0/0:10:1	0/1
NW_004767262.1	594	.	T	C	81.90	PASS	AC=2;AF=0.5;AN=4;AlleleCount=1;DP=0;set=Intersection	GT	0/1	0/1
NW_004767262.1	595	.	G	T	695.40	PASS	AC=1;AF=0.25;AN=4;AlleleCount=1;BaseCalledFraction=0.25;BaseCalledReadsWithVariant=20;DP=10;SupportFraction=0.434113;TotalReads=64;set=variant2	GT:DP:GQ	0/0:10:1	0/1
NW_004767262.1	598	.	TA	T	695.40	PASS	AC=2;AF=0.5;AN=4;AlleleCount=2;BaseCalledFraction=0.2625;BaseCalledReadsWithVariant=21;DP=10;SupportFraction=0.511391;TotalReads=64;set=variant2	GT:DP:GQ	0/0:10:1	1/1
NW_004767262.1	675	.	C	A	407.60	PASS	AC=1;AF=0.25;AN=4;AlleleCount=1;BaseCalledFraction=0.205128;BaseCalledReadsWithVariant=16;DP=10;SupportFraction=0.377072;TotalReads=61;set=variant2	GT:DP:GQ	0/0:10:1	0/1
NW_004767262.1	678	.	A	T	407.60	PASS	AC=2;AF=0.5;AN=4;AlleleCount=2;BaseCalledFraction=0.820513;BaseCalledReadsWithVariant=64;DP=10;SupportFraction=0.697142;TotalReads=61;set=variant2	GT:DP:GQ	0/0:10:1	1/1
NW_004767262.1	684	.	G	A	407.60	PASS	AC=1;AF=0.25;AN=4;AlleleCount=1;BaseCalledFraction=0.276316;BaseCalledReadsWithVariant=21;DP=10;SupportFraction=0.489802;TotalReads=61;set=variant2	GT:DP:GQ	0/0:10:1	0/1
NW_004767262.1	685	.	T	C	407.60	PASS	AC=1;AF=0.25;AN=4;AlleleCount=1;BaseCalledFraction=0.25;BaseCalledReadsWithVariant=19;DP=10;SupportFraction=0.466823;TotalReads=61;set=variant2	GT:DP:GQ	0/0:10:1	0/1
NW_004767262.1	703	.	T	C	228.80	PASS	AC=2;AF=0.5;AN=4;AlleleCount=2;BaseCalledFraction=0.813333;BaseCalledReadsWithVariant=61;DP=10;SupportFraction=0.694931;TotalReads=60;set=variant2	GT:DP:GQ	0/0:10:1	1/1
NW_004767267.1	26072	.	A	G	147.70	PASS	AC=1;AF=0.25;AN=4;AlleleCount=1;BaseCalledFraction=0.705882;BaseCalledReadsWithVariant=24;DP=10;SupportFraction=0.303977;TotalReads=12;set=variant2	GT:DP:GQ	0/0:10:1	0/1
NW_004767267.1	26096	.	T	A	147.70	PASS	AC=1;AF=0.25;AN=4;AlleleCount=1;BaseCalledFraction=0.911765;BaseCalledReadsWithVariant=31;DP=10;SupportFraction=0.122314;TotalReads=12;set=variant2	GT:DP:GQ	0/0:10:1	0/1
NW_004767267.1	26097	.	ATG	A	147.70	PASS	AC=1;AF=0.25;AN=4;AlleleCount=1;BaseCalledFraction=0.558824;BaseCalledReadsWithVariant=19;DP=10;SupportFraction=0.16576;TotalReads=12;set=variant2	GT:DP:GQ	0/0:10:1	0/1
NW_004767267.1	26108	.	C	G	147.70	PASS	AC=1;AF=0.25;AN=4;AlleleCount=1;BaseCalledFraction=0.735294;BaseCalledReadsWithVariant=25;DP=10;SupportFraction=0.105712;TotalReads=12;set=variant2	GT:DP:GQ	0/0:10:1	0/1
NW_004767267.1	26110	.	C	T	147.70	PASS	AC=1;AF=0.25;AN=4;AlleleCount=1;BaseCalledFraction=0.823529;BaseCalledReadsWithVariant=28;DP=10;SupportFraction=0.124158;TotalReads=12;set=variant2	GT:DP:GQ	0/0:10:1	0/1
NW_004767267.1	26112	.	T	TG	147.70	PASS	AC=1;AF=0.25;AN=4;AlleleCount=1;BaseCalledFraction=0.470588;BaseCalledReadsWithVariant=16;DP=10;SupportFraction=0.150637;TotalReads=12;set=variant2	GT:DP:GQ	0/0:10:1	0/1
NW_004767267.1	26127	.	TC	T	172.20	PASS	AC=2;AF=0.5;AN=4;AlleleCount=2;BaseCalledFraction=0.222222;BaseCalledReadsWithVariant=8;DP=10;SupportFraction=0.236274;TotalReads=15;set=variant2	GT:DP:GQ	0/0:10:1	1/1
NW_004767267.1	26138	.	A	G	106.90	PASS	AC=2;AF=0.5;AN=4;AlleleCount=1;DP=0;set=Intersection	GT	0/1	0/1
NW_004767267.1	26142	.	T	G	172.20	PASS	AC=1;AF=0.25;AN=4;AlleleCount=1;BaseCalledFraction=0.5;BaseCalledReadsWithVariant=18;DP=10;SupportFraction=0.42564;TotalReads=15;set=variant2	GT:DP:GQ	0/0:10:1	0/1
NW_004767267.1	26144	.	G	T	172.20	PASS	AC=1;AF=0.25;AN=4;AlleleCount=1;BaseCalledFraction=0.5;BaseCalledReadsWithVariant=18;DP=10;SupportFraction=0.324811;TotalReads=15;set=variant2	GT:DP:GQ	0/0:10:1	0/1
NW_004767267.1	26145	.	A	G	106.90	PASS	AC=2;AF=0.5;AN=4;AlleleCount=1;DP=0;set=Intersection	GT	0/1	0/1
NW_004767267.1	26161	.	TCC	TG	250.40	PASS	AC=1;AF=0.25;AN=4;AlleleCount=1;BaseCalledFraction=0.222222;BaseCalledReadsWithVariant=8;DP=10;SupportFraction=0.298003;TotalReads=16;set=variant2	GT:DP:GQ	0/0:10:1	0/1
NW_004767267.1	26166	.	A	G	250.40	PASS	AC=1;AF=0.25;AN=4;AlleleCount=1;BaseCalledFraction=0.275;BaseCalledReadsWithVariant=11;DP=10;SupportFraction=0.392187;TotalReads=16;set=variant2	GT:DP:GQ	0/0:10:1	0/1
NW_004767267.1	26168	.	T	A	106.90	PASS	AC=2;AF=0.5;AN=4;AlleleCount=1;DP=0;set=Intersection	GT	0/1	0/1
NW_004767267.1	26173	.	T	A	106.90	PASS	AC=2;AF=0.5;AN=4;AlleleCount=1;DP=0;set=Intersection	GT	0/1	0/1
NW_004767267.1	26181	.	C	A	106.90	PASS	AC=2;AF=0.5;AN=4;AlleleCount=1;DP=0;set=Intersection	GT	0/1	0/1
NW_004767267.1	26205	.	A	C	76.70	PASS	AC=2;AF=0.5;AN=4;AlleleCount=1;BaseCalledReadsWithVariant=23;DP=0;set=Intersection	GT	0/1	0/1
NW_004767267.1	26216	.	C	T	32.50	PASS	AC=2;AF=0.5;AN=4;AlleleCount=1;DP=0;set=Intersection	GT	0/1	0/1
NW_004767267.1	26264	.	G	A	980.40	PASS	AC=4;AF=1.0;AN=4;AlleleCount=2;DP=0;set=Intersection	GT	1/1	1/1
NW_004767267.1	26268	.	C	CGA	980.40	PASS	AC=3;AF=0.75;AN=4;DP=0;set=Intersection	GT	0/1	1/1
NW_004767267.1	26271	.	A	ATTTTT	980.40	PASS	AC=1;AF=0.25;AN=4;AlleleCount=1;BaseCalledFraction=0.324324;BaseCalledReadsWithVariant=12;DP=10;SupportFraction=0.616428;TotalReads=26;set=variant	GT:DP:GQ	0/1	0/0:10:1
NW_004767267.1	26277	.	A	ATGAAG	980.40	PASS	AC=2;AF=0.5;AN=4;AlleleCount=1;DP=0;set=Intersection	GT	0/1	0/1
NW_004767267.1	26282	.	T	C	980.40	PASS	AC=2;AF=0.5;AN=4;AlleleCount=1;DP=0;set=Intersection	GT	0/1	0/1
NW_004767267.1	26316	.	A	C	156.90	PASS	AC=2;AF=0.5;AN=4;AlleleCount=1;DP=0;TotalReads=28;set=Intersection	GT	0/1	0/1
NW_004767267.1	26327	.	C	T	933.10	PASS	AC=2;AF=0.5;AN=4;AlleleCount=1;DP=0;set=Intersection	GT	0/1	0/1
NW_004767267.1	26332	.	T	A	933.10	PASS	AC=2;AF=0.5;AN=4;AlleleCount=1;DP=0;set=Intersection	GT	0/1	0/1
NW_004767267.1	26339	.	G	T	933.10	PASS	AC=3;AF=0.75;AN=4;DP=0;set=Intersection	GT	0/1	1/1
NW_004767267.1	26344	.	A	T	933.10	PASS	AC=2;AF=0.5;AN=4;AlleleCount=1;DP=0;set=Intersection	GT	0/1	0/1
NW_004767267.1	26348	.	A	C	933.10	PASS	AC=2;AF=0.5;AN=4;AlleleCount=1;DP=0;set=Intersection	GT	0/1	0/1
NW_004767267.1	26355	.	C	T	933.10	PASS	AC=2;AF=0.5;AN=4;AlleleCount=1;DP=0;set=Intersection	GT	0/1	0/1
NW_004767267.1	26363	.	G	C	933.10	PASS	AC=2;AF=0.5;AN=4;AlleleCount=1;DP=0;set=Intersection	GT	0/1	0/1
NW_004767267.1	26379	.	A	G	58.70	PASS	AC=2;AF=0.5;AN=4;AlleleCount=1;DP=0;TotalReads=29;set=Intersection	GT	0/1	0/1
NW_004767267.1	26390	.	T	C	643	PASS	AC=1;AF=0.25;AN=4;AlleleCount=1;BaseCalledFraction=0.215686;BaseCalledReadsWithVariant=11;DP=10;SupportFraction=0.33505;TotalReads=29;set=variant2	GT:DP:GQ	0/0:10:1	0/1
NW_004767267.1	26399	.	A	G	462.10	PASS	AC=2;AF=0.5;AN=4;AlleleCount=1;DP=0;TotalReads=29;set=Intersection	GT	0/1	0/1
NW_004767267.1	26407	.	A	C	462.10	PASS	AC=3;AF=0.75;AN=4;DP=0;TotalReads=29;set=Intersection	GT	0/1	1/1
NW_004767267.1	26415	.	G	A	462.10	PASS	AC=3;AF=0.75;AN=4;DP=0;TotalReads=29;set=Intersection	GT	0/1	1/1
NW_004767267.1	26429	.	C	T	345.60	PASS	AC=3;AF=0.75;AN=4;DP=0;set=Intersection	GT	0/1	1/1
NW_004767267.1	26433	.	A	G	345.60	PASS	AC=4;AF=1.0;AN=4;AlleleCount=2;DP=0;set=Intersection	GT	1/1	1/1
NW_004767267.1	26438	.	A	C	345.60	PASS	AC=2;AF=0.5;AN=4;AlleleCount=1;DP=0;set=Intersection	GT	0/1	0/1
NW_004767267.1	26454	.	C	A	131	PASS	AC=3;AF=0.75;AN=4;DP=0;set=Intersection	GT	0/1	1/1
NW_004767267.1	26470	.	T	C	270.30	PASS	AC=3;AF=0.75;AN=4;DP=0;set=Intersection	GT	1/1	0/1
NW_004767267.1	26476	.	TG	T	292.90	PASS	AC=1;AF=0.25;AN=4;AlleleCount=1;BaseCalledFraction=0.388889;BaseCalledReadsWithVariant=21;DP=10;SupportFraction=0.361961;TotalReads=31;set=variant2	GT:DP:GQ	0/0:10:1	0/1
NW_004767267.1	26477	.	G	T	270.30	PASS	AC=1;AF=0.25;AN=4;AlleleCount=1;BaseCalledFraction=0.375;BaseCalledReadsWithVariant=15;DP=10;SupportFraction=0.608772;TotalReads=30;set=variant	GT:DP:GQ	0/1	0/0:10:1
NW_004767267.1	26501	.	C	G	470.70	PASS	AC=1;AF=0.25;AN=4;AlleleCount=1;BaseCalledFraction=0.25;BaseCalledReadsWithVariant=10;DP=10;SupportFraction=0.50687;TotalReads=30;set=variant	GT:DP:GQ	0/1	0/0:10:1
NW_004767267.1	26506	.	TC	T	470.70	PASS	AC=4;AF=1.0;AN=4;AlleleCount=2;DP=0;set=Intersection	GT	1/1	1/1
NW_004767267.1	26513	.	C	T	470.70	PASS	AC=2;AF=0.5;AN=4;AlleleCount=1;DP=0;set=Intersection	GT	0/1	0/1
NW_004767267.1	26522	.	A	G	470.70	PASS	AC=2;AF=0.5;AN=4;AlleleCount=1;DP=0;set=Intersection	GT	0/1	0/1
NW_004767267.1	26542	.	T	C	132.60	PASS	AC=4;AF=1.0;AN=4;AlleleCount=2;DP=0;TotalReads=31;set=Intersection	GT	1/1	1/1
NW_004767267.1	26554	.	C	A	309	PASS	AC=4;AF=1.0;AN=4;AlleleCount=2;DP=0;TotalReads=31;set=Intersection	GT	1/1	1/1
NW_004767267.1	26561	.	A	C	309	PASS	AC=2;AF=0.5;AN=4;AlleleCount=1;DP=0;TotalReads=31;set=Intersection	GT	0/1	0/1
NW_004767267.1	26574	.	G	A	343.70	PASS	AC=4;AF=1.0;AN=4;AlleleCount=2;DP=0;TotalReads=31;set=Intersection	GT	1/1	1/1
NW_004767267.1	26578	.	G	A	343.70	PASS	AC=3;AF=0.75;AN=4;DP=0;TotalReads=31;set=Intersection	GT	0/1	1/1
NW_004767267.1	26596	.	ATT	AA	75.80	PASS	AC=1;AF=0.25;AN=4;AlleleCount=1;BaseCalledFraction=0.214286;BaseCalledReadsWithVariant=12;DP=10;SupportFraction=0.23054;TotalReads=32;set=variant2	GT:DP:GQ	0/0:10:1	0/1
NW_004767267.1	26597	.	T	A	38.60	PASS	AC=1;AF=0.25;AN=4;AlleleCount=1;BaseCalledFraction=0.311111;BaseCalledReadsWithVariant=14;DP=10;SupportFraction=0.38562;TotalReads=31;set=variant	GT:DP:GQ	0/1	0/0:10:1
NW_004767267.1	26613	.	C	T	71.90	PASS	AC=3;AF=0.75;AN=4;DP=0;set=Intersection	GT	0/1	1/1
NW_004767267.1	26622	.	TC	T	232	PASS	AC=1;AF=0.25;AN=4;AlleleCount=1;BaseCalledFraction=0.285714;BaseCalledReadsWithVariant=16;DP=10;SupportFraction=0.31882;TotalReads=33;set=variant2	GT:DP:GQ	0/0:10:1	0/1
NW_004767267.1	26625	.	C	G	142.40	PASS	AC=2;AF=0.5;AN=4;AlleleCount=1;DP=0;set=Intersection	GT	0/1	0/1
NW_004767267.1	26636	.	C	T	773.60	PASS	AC=2;AF=0.5;AN=4;AlleleCount=1;DP=0;TotalReads=34;set=Intersection	GT	0/1	0/1
NW_004767267.1	26641	.	C	T	773.60	PASS	AC=4;AF=1.0;AN=4;AlleleCount=2;DP=0;TotalReads=34;set=Intersection	GT	1/1	1/1
NW_004767267.1	26645	.	A	G	773.60	PASS	AC=2;AF=0.5;AN=4;AlleleCount=1;DP=0;TotalReads=34;set=Intersection	GT	0/1	0/1
NW_004767267.1	26654	.	A	T	773.60	PASS	AC=4;AF=1.0;AN=4;AlleleCount=2;DP=0;TotalReads=34;set=Intersection	GT	1/1	1/1
NW_004767267.1	26655	.	C	T	773.60	PASS	AC=4;AF=1.0;AN=4;AlleleCount=2;DP=0;TotalReads=34;set=Intersection	GT	1/1	1/1
NW_004767267.1	26659	.	G	GA	773.60	PASS	AC=4;AF=1.0;AN=4;AlleleCount=2;DP=0;TotalReads=34;set=Intersection	GT	1/1	1/1
NW_004767267.1	26683	.	A	C	556.10	PASS	AC=2;AF=0.5;AN=4;AlleleCount=1;DP=0;TotalReads=34;set=Intersection	GT	0/1	0/1
NW_004767267.1	26691	.	A	G	556.10	PASS	AC=2;AF=0.5;AN=4;AlleleCount=1;DP=0;TotalReads=34;set=Intersection	GT	0/1	0/1
NW_004767267.1	26694	.	C	T	556.10	PASS	AC=2;AF=0.5;AN=4;AlleleCount=1;DP=0;TotalReads=34;set=Intersection	GT	0/1	0/1
NW_004767267.1	26705	.	A	T	507.30	PASS	AC=3;AF=0.75;AN=4;DP=0;TotalReads=34;set=Intersection	GT	0/1	1/1
NW_004767267.1	26715	.	T	C	507.30	PASS	AC=2;AF=0.5;AN=4;AlleleCount=1;DP=0;TotalReads=34;set=Intersection	GT	0/1	0/1
NW_004767267.1	26719	.	AT	A	384.20	PASS	AC=1;AF=0.25;AN=4;AlleleCount=1;BaseCalledFraction=0.25;BaseCalledReadsWithVariant=14;DP=10;SupportFraction=0.304348;TotalReads=34;set=variant2	GT:DP:GQ	0/0:10:1	0/1
NW_004767267.1	26746	.	A	G,C	382.30	PASS	AC=1,1;AF=0.25,0.25;AN=4;AlleleCount=1;DP=0;set=Intersection	GT	0/1	0/2
NW_004767267.1	26756	.	T	C	382.30	PASS	AC=2;AF=0.5;AN=4;AlleleCount=1;DP=0;set=Intersection	GT	0/1	0/1
NW_004767267.1	26757	.	T	C	393.10	PASS	AC=1;AF=0.25;AN=4;AlleleCount=1;BaseCalledFraction=0.285714;BaseCalledReadsWithVariant=16;DP=10;SupportFraction=0.222565;TotalReads=34;set=variant2	GT:DP:GQ	0/0:10:1	0/1
NW_004767267.1	26757	.	TC	T	382.30	PASS	AC=1;AF=0.25;AN=4;AlleleCount=1;BaseCalledFraction=0.266667;BaseCalledReadsWithVariant=12;DP=10;SupportFraction=0.630246;TotalReads=31;set=variant	GT:DP:GQ	0/1	0/0:10:1
NW_004767267.1	26767	.	A	G	382.30	PASS	AC=2;AF=0.5;AN=4;AlleleCount=1;DP=0;set=Intersection	GT	0/1	0/1
NW_004767267.1	26806	.	A	C	231.30	PASS	AC=2;AF=0.5;AN=4;AlleleCount=1;DP=0;set=Intersection	GT	0/1	0/1
NW_004767267.1	26838	.	T	C	144.20	PASS	AC=2;AF=0.5;AN=4;AlleleCount=1;DP=0;set=Intersection	GT	0/1	0/1
NW_004767267.1	26842	.	AT	A	189.70	PASS	AC=1;AF=0.25;AN=4;AlleleCount=1;BaseCalledFraction=0.266667;BaseCalledReadsWithVariant=16;DP=10;SupportFraction=0.36017;TotalReads=36;set=variant2	GT:DP:GQ	0/0:10:1	0/1
NW_004767267.1	26853	.	C	T	193.80	PASS	AC=4;AF=1.0;AN=4;AlleleCount=2;DP=0;set=Intersection	GT	1/1	1/1
NW_004767267.1	26869	.	CAAA	CG	764.80	PASS	AC=1;AF=0.25;AN=4;AlleleCount=1;BaseCalledFraction=0.255814;BaseCalledReadsWithVariant=11;DP=10;SupportFraction=0.394496;TotalReads=31;set=variant	GT:DP:GQ	0/1	0/0:10:1
NW_004767267.1	26876	.	A	T	764.80	PASS	AC=3;AF=0.75;AN=4;DP=0;TotalReads=31;set=Intersection	GT	0/1	1/1
NW_004767267.1	26877	.	A	T	764.80	PASS	AC=4;AF=1.0;AN=4;AlleleCount=2;DP=0;TotalReads=31;set=Intersection	GT	1/1	1/1
NW_004767267.1	26882	.	C	T	764.80	PASS	AC=2;AF=0.5;AN=4;AlleleCount=1;DP=0;TotalReads=31;set=Intersection	GT	0/1	0/1
NW_004767267.1	26891	.	A	G	764.80	PASS	AC=2;AF=0.5;AN=4;AlleleCount=1;DP=0;TotalReads=31;set=Intersection	GT	0/1	0/1
NW_004767267.1	26899	.	T	C	764.80	PASS	AC=4;AF=1.0;AN=4;AlleleCount=2;DP=0;TotalReads=31;set=Intersection	GT	1/1	1/1
NW_004767267.1	26925	.	C	G	457.70	PASS	AC=4;AF=1.0;AN=4;AlleleCount=2;DP=0;set=Intersection	GT	1/1	1/1
NW_004767267.1	26930	.	A	C	457.70	PASS	AC=2;AF=0.5;AN=4;AlleleCount=1;DP=0;set=Intersection	GT	0/1	0/1
NW_004767267.1	26969	.	N	T	93.30	PASS	AC=2;AF=0.5;AN=4;AlleleCount=2;BaseCalledFraction=0.254902;BaseCalledReadsWithVariant=13;DP=10;SupportFraction=0.528974;TotalReads=27;set=variant2	GT:DP:GQ	0/0:10:1	1/1
NW_004767267.1	26970	.	N	T	93.30	PASS	AC=1;AF=0.25;AN=4;AlleleCount=1;BaseCalledFraction=0.254902;BaseCalledReadsWithVariant=13;DP=10;SupportFraction=0.475021;TotalReads=27;set=variant2	GT:DP:GQ	0/0:10:1	0/1
NW_004767267.1	26971	.	N	T	93.30	PASS	AC=1;AF=0.25;AN=4;AlleleCount=1;BaseCalledFraction=0.215686;BaseCalledReadsWithVariant=11;DP=10;SupportFraction=0.473709;TotalReads=27;set=variant2	GT:DP:GQ	0/0:10:1	0/1
NW_004767267.1	27052	.	N	T	170.50	PASS	AC=1;AF=0.25;AN=4;AlleleCount=1;BaseCalledFraction=0.235294;BaseCalledReadsWithVariant=12;DP=10;SupportFraction=0.11184;TotalReads=27;set=variant2	GT:DP:GQ	0/0:10:1	0/1
NW_004767267.1	27053	.	N	T	170.50	PASS	AC=1;AF=0.25;AN=4;AlleleCount=1;BaseCalledFraction=0.235294;BaseCalledReadsWithVariant=12;DP=10;SupportFraction=0.111111;TotalReads=27;set=variant2	GT:DP:GQ	0/0:10:1	0/1
NW_004767267.1	27061	.	N	T	170.50	PASS	AC=1;AF=0.25;AN=4;AlleleCount=1;BaseCalledFraction=0.254902;BaseCalledReadsWithVariant=13;DP=10;SupportFraction=0.146467;TotalReads=27;set=variant2	GT:DP:GQ	0/0:10:1	0/1
NW_004767267.1	27066	.	N	T	170.50	PASS	AC=1;AF=0.25;AN=4;AlleleCount=1;BaseCalledFraction=0.235294;BaseCalledReadsWithVariant=12;DP=10;SupportFraction=0.296842;TotalReads=27;set=variant2	GT:DP:GQ	0/0:10:1	0/1
NW_004767267.1	27068	.	N	T	170.50	PASS	AC=2;AF=0.5;AN=4;AlleleCount=2;BaseCalledFraction=0.294118;BaseCalledReadsWithVariant=15;DP=10;SupportFraction=0.559182;TotalReads=27;set=variant2	GT:DP:GQ	0/0:10:1	1/1
NW_004767267.1	27086	.	A	G	530.60	PASS	AC=2;AF=0.5;AN=4;AlleleCount=1;DP=0;set=Intersection	GT	0/1	0/1
NW_004767267.1	27094	.	TA	T	530.60	PASS	AC=1;AF=0.25;AN=4;AlleleCount=1;BaseCalledFraction=0.307692;BaseCalledReadsWithVariant=12;DP=10;SupportFraction=0.288662;TotalReads=29;set=variant	GT:DP:GQ	0/1	0/0:10:1
NW_004767267.1	27095	.	A	T	481.50	PASS	AC=2;AF=0.5;AN=4;AlleleCount=2;BaseCalledFraction=0.45098;BaseCalledReadsWithVariant=23;DP=10;SupportFraction=0.609263;TotalReads=27;set=variant2	GT:DP:GQ	0/0:10:1	1/1
NW_004767267.1	27097	.	C	T	530.60	PASS	AC=2;AF=0.5;AN=4;AlleleCount=1;DP=0;set=Intersection	GT	0/1	0/1
NW_004767267.1	27106	.	T	G	530.60	PASS	AC=3;AF=0.75;AN=4;DP=0;set=Intersection	GT	1/1	0/1
NW_004767267.1	27107	.	G	A	530.60	PASS	AC=4;AF=1.0;AN=4;AlleleCount=2;DP=0;set=Intersection	GT	1/1	1/1
NW_004767267.1	27145	.	A	C	154.50	PASS	AC=2;AF=0.5;AN=4;AlleleCount=1;DP=0;set=Intersection	GT	0/1	0/1
NW_004767267.1	27161	.	T	A	626.80	PASS	AC=3;AF=0.75;AN=4;DP=0;set=Intersection	GT	0/1	1/1
NW_004767267.1	27166	.	C	T	626.80	PASS	AC=3;AF=0.75;AN=4;DP=0;set=Intersection	GT	0/1	1/1
NW_004767267.1	27169	.	A	G	626.80	PASS	AC=3;AF=0.75;AN=4;DP=0;set=Intersection	GT	0/1	1/1
NW_004767267.1	27172	.	T	A	626.80	PASS	AC=2;AF=0.5;AN=4;AlleleCount=1;DP=0;set=Intersection	GT	0/1	0/1
NW_004767267.1	27179	.	ATTT	AAA	629.40	PASS	AC=1;AF=0.25;AN=4;AlleleCount=1;BaseCalledFraction=0.269231;BaseCalledReadsWithVariant=14;DP=10;SupportFraction=0.305688;TotalReads=27;set=variant2	GT:DP:GQ	0/0:10:1	0/1
NW_004767267.1	27180	.	T	A	626.80	PASS	AC=1;AF=0.25;AN=4;AlleleCount=1;BaseCalledFraction=0.384615;BaseCalledReadsWithVariant=15;DP=10;SupportFraction=0.561094;TotalReads=29;set=variant	GT:DP:GQ	0/1	0/0:10:1
NW_004767267.1	27181	.	T	A	626.80	PASS	AC=1;AF=0.25;AN=4;AlleleCount=1;BaseCalledFraction=0.333333;BaseCalledReadsWithVariant=13;DP=10;SupportFraction=0.420789;TotalReads=29;set=variant	GT:DP:GQ	0/1	0/0:10:1
NW_004767267.1	27195	.	G	A	21.30	PASS	AC=1;AF=0.25;AN=4;AlleleCount=1;BaseCalledFraction=0.211538;BaseCalledReadsWithVariant=11;DP=10;SupportFraction=0.132394;TotalReads=28;set=variant2	GT:DP:GQ	0/0:10:1	0/1
NW_004767267.1	27209	.	A	G	276.70	PASS	AC=2;AF=0.5;AN=4;AlleleCount=1;DP=0;set=Intersection	GT	0/1	0/1
NW_004767267.1	27218	.	A	T	276.70	PASS	AC=4;AF=1.0;AN=4;AlleleCount=2;DP=0;set=Intersection	GT	1/1	1/1
NW_004767267.1	27220	.	C	T	276.70	PASS	AC=2;AF=0.5;AN=4;AlleleCount=1;DP=0;set=Intersection	GT	0/1	0/1
NW_004767267.1	27229	.	T	G,A	276.70	PASS	AC=1,1;AF=0.25,0.25;AN=4;AlleleCount=1;DP=0;set=Intersection	GT	0/1	0/2
NW_004767267.1	27230	.	G	A	276.70	PASS	AC=3;AF=0.75;AN=4;DP=0;set=Intersection	GT	0/1	1/1
NW_004767267.1	27268	.	A	C	348.30	PASS	AC=2;AF=0.5;AN=4;AlleleCount=1;DP=0;set=Intersection	GT	0/1	0/1
NW_004767267.1	27276	.	T	G	348.30	PASS	AC=3;AF=0.75;AN=4;DP=0;set=Intersection	GT	0/1	1/1
NW_004767267.1	27279	.	C	T	348.30	PASS	AC=3;AF=0.75;AN=4;DP=0;set=Intersection	GT	0/1	1/1
NW_004767267.1	27293	.	C	A	1725.90	PASS	AC=2;AF=0.5;AN=4;AlleleCount=1;DP=0;set=Intersection	GT	0/1	0/1
NW_004767267.1	27301	.	ATTTTTTTTTTTTTGTATTCAGCTAAACGAATTAAAATAATTTAATAATTTAATTTAATTTAAGTCTTACAATTTC	A	1725.90	PASS	AC=1;AF=0.25;AN=4;AlleleCount=1;BaseCalledFraction=0.242424;BaseCalledReadsWithVariant=8;DP=10;SupportFraction=0.739115;TotalReads=23;set=variant	GT:DP:GQ	0/1	0/0:10:1
NW_004767267.1	27326	.	A	G	107.50	PASS	AC=1;AF=0.25;AN=4;AlleleCount=1;BaseCalledFraction=0.489362;BaseCalledReadsWithVariant=23;DP=10;SupportFraction=0.357839;TotalReads=25;set=variant2	GT:DP:GQ	0/0:10:1	0/1
NW_004767267.1	27327	.	A	C	107.50	PASS	AC=1;AF=0.25;AN=4;AlleleCount=1;BaseCalledFraction=0.446809;BaseCalledReadsWithVariant=21;DP=10;SupportFraction=0.411198;TotalReads=25;set=variant2	GT:DP:GQ	0/0:10:1	0/1
NW_004767267.1	27328	.	C	T	107.50	PASS	AC=1;AF=0.25;AN=4;AlleleCount=1;BaseCalledFraction=0.510638;BaseCalledReadsWithVariant=24;DP=10;SupportFraction=0.410589;TotalReads=25;set=variant2	GT:DP:GQ	0/0:10:1	0/1
NW_004767267.1	27361	.	T	A	262.20	PASS	AC=1;AF=0.25;AN=4;AlleleCount=1;BaseCalledFraction=0.595745;BaseCalledReadsWithVariant=28;DP=10;SupportFraction=0.249262;TotalReads=25;set=variant2	GT:DP:GQ	0/0:10:1	0/1
NW_004767267.1	27366	.	C	T	262.20	PASS	AC=1;AF=0.25;AN=4;AlleleCount=1;BaseCalledFraction=0.553191;BaseCalledReadsWithVariant=26;DP=10;SupportFraction=0.149933;TotalReads=25;set=variant2	GT:DP:GQ	0/0:10:1	0/1
NW_004767267.1	27369	.	A	G	262.20	PASS	AC=1;AF=0.25;AN=4;AlleleCount=1;BaseCalledFraction=0.212766;BaseCalledReadsWithVariant=10;DP=10;SupportFraction=0.181587;TotalReads=25;set=variant2	GT:DP:GQ	0/0:10:1	0/1
NW_004767267.1	27370	.	C	A	262.20	PASS	AC=1;AF=0.25;AN=4;AlleleCount=1;BaseCalledFraction=0.702128;BaseCalledReadsWithVariant=33;DP=10;SupportFraction=0.287453;TotalReads=25;set=variant2	GT:DP:GQ	0/0:10:1	0/1
NW_004767267.1	27372	.	A	T	262.20	PASS	AC=1;AF=0.25;AN=4;AlleleCount=1;BaseCalledFraction=0.425532;BaseCalledReadsWithVariant=20;DP=10;SupportFraction=0.211246;TotalReads=25;set=variant2	GT:DP:GQ	0/0:10:1	0/1
NW_004767267.1	27378	.	ATTT	AAA	262.20	PASS	AC=1;AF=0.25;AN=4;AlleleCount=1;BaseCalledFraction=0.234043;BaseCalledReadsWithVariant=11;DP=10;SupportFraction=0.24166;TotalReads=25;set=variant2	GT:DP:GQ	0/0:10:1	0/1
NW_004767267.1	27379	.	T	A	256.40	PASS	AC=1;AF=0.25;AN=4;AlleleCount=1;BaseCalledFraction=0.3125;BaseCalledReadsWithVariant=10;DP=10;SupportFraction=0.432631;TotalReads=23;set=variant	GT:DP:GQ	0/1	0/0:10:1
NW_004767267.1	27407	.	C	G	307.60	PASS	AC=1;AF=0.25;AN=4;AlleleCount=1;BaseCalledFraction=0.28125;BaseCalledReadsWithVariant=9;DP=10;SupportFraction=0.552072;TotalReads=23;set=variant	GT:DP:GQ	0/1	0/0:10:1
NW_004767267.1	27409	.	AC	A	307.60	PASS	AC=3;AF=0.75;AN=4;BaseCalledFraction=0.25;DP=0;set=Intersection	GT	0/1	1/1
NW_004767267.1	27412	.	T	A	307.60	PASS	AC=3;AF=0.75;AN=4;DP=0;set=Intersection	GT	0/1	1/1
NW_004767267.1	27419	.	C	T	307.60	PASS	AC=2;AF=0.5;AN=4;AlleleCount=1;DP=0;set=Intersection	GT	0/1	0/1
NW_004767267.1	27428	.	G	A	541.20	PASS	AC=1;AF=0.25;AN=4;AlleleCount=1;BaseCalledFraction=0.3125;BaseCalledReadsWithVariant=15;DP=10;SupportFraction=0.267698;TotalReads=25;set=variant2	GT:DP:GQ	0/0:10:1	0/1
NW_004767267.1	27430	.	G	A	201.50	PASS	AC=3;AF=0.75;AN=4;DP=0;set=Intersection	GT	0/1	1/1
NW_004767267.1	27437	.	G	T	201.50	PASS	AC=2;AF=0.5;AN=4;AlleleCount=1;DP=0;set=Intersection	GT	0/1	0/1
NW_004767267.1	27462	.	A	G	277.10	PASS	AC=3;AF=0.75;AN=4;DP=0;set=Intersection	GT	1/1	0/1
NW_004767267.1	27464	.	A	G	277.10	PASS	AC=3;AF=0.75;AN=4;DP=0;set=Intersection	GT	0/1	1/1
NW_004767267.1	27467	.	A	C	277.10	PASS	AC=2;AF=0.5;AN=4;AlleleCount=1;DP=0;set=Intersection	GT	0/1	0/1
NW_004767267.1	27494	.	T	A	250.70	PASS	AC=4;AF=1.0;AN=4;AlleleCount=2;DP=0;set=Intersection	GT	1/1	1/1
NW_004767267.1	27502	.	T	A	250.70	PASS	AC=2;AF=0.5;AN=4;AlleleCount=1;DP=0;set=Intersection	GT	0/1	0/1
NW_004767267.1	27503	.	T	A	250.70	PASS	AC=3;AF=0.75;AN=4;DP=0;set=Intersection	GT	0/1	1/1
NW_004767267.1	27515	.	T	C	419.90	PASS	AC=2;AF=0.5;AN=4;AlleleCount=1;DP=0;set=Intersection	GT	0/1	0/1
NW_004767267.1	27517	.	T	G	419.90	PASS	AC=2;AF=0.5;AN=4;AlleleCount=1;DP=0;set=Intersection	GT	0/1	0/1
NW_004767267.1	27526	.	G	A	419.90	PASS	AC=2;AF=0.5;AN=4;AlleleCount=1;DP=0;set=Intersection	GT	0/1	0/1
NW_004767267.1	27537	.	A	T	419.90	PASS	AC=1;AF=0.25;AN=4;AlleleCount=1;BaseCalledFraction=0.9;BaseCalledReadsWithVariant=27;DP=10;SupportFraction=0.394957;TotalReads=23;set=variant	GT:DP:GQ	0/1	0/0:10:1
NW_004767267.1	27547	.	G	GAAGA	419.90	PASS	AC=2;AF=0.5;AN=4;AlleleCount=1;DP=0;set=Intersection	GT	0/1	0/1
NW_004767267.1	27560	.	A	G	419.90	PASS	AC=1;AF=0.25;AN=4;AlleleCount=1;BaseCalledFraction=0.766667;BaseCalledReadsWithVariant=23;DP=10;SupportFraction=0.185392;TotalReads=23;set=variant	GT:DP:GQ	0/1	0/0:10:1
NW_004767267.1	27565	.	C	G	409.50	PASS	AC=1;AF=0.25;AN=4;AlleleCount=1;BaseCalledFraction=0.765957;BaseCalledReadsWithVariant=36;DP=10;SupportFraction=0.286631;TotalReads=25;set=variant2	GT:DP:GQ	0/0:10:1	0/1
NW_004767267.1	27580	.	T	TACGC	409.50	PASS	AC=1;AF=0.25;AN=4;AlleleCount=1;BaseCalledFraction=0.347826;BaseCalledReadsWithVariant=16;DP=10;SupportFraction=0.0879072;TotalReads=25;set=variant2	GT:DP:GQ	0/0:10:1	0/1
NW_004767267.1	27594	.	A	AAAGTTTT	301.60	PASS	AC=1;AF=0.25;AN=4;AlleleCount=1;BaseCalledFraction=0.3;BaseCalledReadsWithVariant=9;DP=10;SupportFraction=0.34963;TotalReads=23;set=variant	GT:DP:GQ	0/1	0/0:10:1
NW_004767267.1	27597	.	A	AAT	301.60	PASS	AC=1;AF=0.25;AN=4;AlleleCount=1;BaseCalledFraction=0.3;BaseCalledReadsWithVariant=9;DP=10;SupportFraction=0.208445;TotalReads=23;set=variant	GT:DP:GQ	0/1	0/0:10:1
NW_004767267.1	27606	.	TTG	T	145.40	PASS	AC=1;AF=0.25;AN=4;AlleleCount=1;BaseCalledFraction=0.282609;BaseCalledReadsWithVariant=13;DP=10;SupportFraction=0.106927;TotalReads=25;set=variant2	GT:DP:GQ	0/0:10:1	0/1
NW_004767267.1	27622	.	C	T	145.40	PASS	AC=1;AF=0.25;AN=4;AlleleCount=1;BaseCalledFraction=0.608696;BaseCalledReadsWithVariant=28;DP=10;SupportFraction=0.0358314;TotalReads=25;set=variant2	GT:DP:GQ	0/0:10:1	0/1
NW_004767267.1	27623	.	T	A	301.60	PASS	AC=1;AF=0.25;AN=4;AlleleCount=1;BaseCalledFraction=0.6;BaseCalledReadsWithVariant=18;DP=10;SupportFraction=0.105691;TotalReads=23;set=variant	GT:DP:GQ	0/1	0/0:10:1
NW_004767267.1	27628	.	C	A	301.60	PASS	AC=1;AF=0.25;AN=4;AlleleCount=1;BaseCalledFraction=0.5;BaseCalledReadsWithVariant=15;DP=10;SupportFraction=0.195208;TotalReads=23;set=variant	GT:DP:GQ	0/1	0/0:10:1
NW_004767267.1	27633	.	A	C	301.60	PASS	AC=1;AF=0.25;AN=4;AlleleCount=1;BaseCalledFraction=0.433333;BaseCalledReadsWithVariant=13;DP=10;SupportFraction=0.0838394;TotalReads=23;set=variant	GT:DP:GQ	0/1	0/0:10:1
NW_004767267.1	27650	.	A	T	301.60	PASS	AC=2;AF=0.5;AN=4;AlleleCount=1;DP=0;set=Intersection	GT	0/1	0/1
NW_004767267.1	27673	.	T	G	260.10	PASS	AC=2;AF=0.5;AN=4;AlleleCount=1;DP=0;set=Intersection	GT	0/1	0/1
NW_004767267.1	27681	.	G	A	260.10	PASS	AC=3;AF=0.75;AN=4;DP=0;set=Intersection	GT	1/1	0/1
NW_004767267.1	27693	.	A	C	395.90	PASS	AC=3;AF=0.75;AN=4;DP=0;set=Intersection	GT	1/1	0/1
NW_004767267.1	27697	.	A	G	395.90	PASS	AC=4;AF=1.0;AN=4;AlleleCount=2;DP=0;set=Intersection	GT	1/1	1/1
NW_004767267.1	27704	.	C	T	395.90	PASS	AC=3;AF=0.75;AN=4;DP=0;set=Intersection	GT	1/1	0/1
NW_004767267.1	27728	.	T	A	215.30	PASS	AC=3;AF=0.75;AN=4;DP=0;set=Intersection	GT	0/1	1/1
NW_004767267.1	27729	.	T	A	215.30	PASS	AC=3;AF=0.75;AN=4;DP=0;set=Intersection	GT	1/1	0/1
NW_004767267.1	27734	.	TC	T	224.90	PASS	AC=2;AF=0.5;AN=4;AlleleCount=2;BaseCalledFraction=0.355556;BaseCalledReadsWithVariant=16;DP=10;SupportFraction=0.293431;TotalReads=24;set=variant2	GT:DP:GQ	0/0:10:1	1/1
NW_004767267.1	27735	.	C	T	215.30	PASS	AC=2;AF=0.5;AN=4;AlleleCount=2;BaseCalledFraction=0.241379;BaseCalledReadsWithVariant=7;DP=10;SupportFraction=0.407302;TotalReads=21;set=variant	GT:DP:GQ	1/1	0/0:10:1
NW_004767267.1	27757	.	T	G,A	751.80	PASS	AC=2,1;AF=0.5,0.25;AN=4;BaseCalledReadsWithVariant=15;DP=0;set=Intersection	GT	1/1	0/2
NW_004767267.1	27761	.	T	A	751.80	PASS	AC=4;AF=1.0;AN=4;AlleleCount=2;DP=0;set=Intersection	GT	1/1	1/1
NW_004767267.1	27768	.	C	T	751.80	PASS	AC=3;AF=0.75;AN=4;DP=0;set=Intersection	GT	1/1	0/1
NW_004767267.1	27774	.	T	G	751.80	PASS	AC=3;AF=0.75;AN=4;DP=0;set=Intersection	GT	0/1	1/1
NW_004767267.1	27777	.	A	G	751.80	PASS	AC=3;AF=0.75;AN=4;DP=0;set=Intersection	GT	1/1	0/1
NW_004767267.1	27781	.	A	T	751.80	PASS	AC=4;AF=1.0;AN=4;AlleleCount=2;DP=0;set=Intersection	GT	1/1	1/1
NW_004767267.1	27791	.	A	G	751.80	PASS	AC=4;AF=1.0;AN=4;AlleleCount=2;DP=0;set=Intersection	GT	1/1	1/1
NW_004767267.1	27802	.	C	G	197	PASS	AC=4;AF=1.0;AN=4;AlleleCount=2;DP=0;set=Intersection	GT	1/1	1/1
NW_004767267.1	27803	.	T	A	197	PASS	AC=4;AF=1.0;AN=4;AlleleCount=2;DP=0;set=Intersection	GT	1/1	1/1
NW_004767267.1	27816	.	A	C	148.40	PASS	AC=3;AF=0.75;AN=4;DP=0;set=Intersection	GT	1/1	0/1
NW_004767267.1	27841	.	G	A	70.80	PASS	AC=4;AF=1.0;AN=4;AlleleCount=2;DP=0;set=Intersection	GT	1/1	1/1
NW_004767267.1	27851	.	ACT	AA	212	PASS	AC=1;AF=0.25;AN=4;AlleleCount=1;BaseCalledFraction=0.204545;BaseCalledReadsWithVariant=9;DP=10;SupportFraction=0.279589;TotalReads=22;set=variant2	GT:DP:GQ	0/0:10:1	0/1
NW_004767267.1	27852	.	C	A	107.40	PASS	AC=2;AF=0.5;AN=4;AlleleCount=2;BaseCalledFraction=0.259259;BaseCalledReadsWithVariant=7;DP=10;SupportFraction=0.73748;TotalReads=21;set=variant	GT:DP:GQ	1/1	0/0:10:1
NW_004767267.1	27879	.	C	G	177.90	PASS	AC=2;AF=0.5;AN=4;AlleleCount=1;BaseCalledReadsWithVariant=9;DP=0;set=Intersection	GT	0/1	0/1
NW_004767267.1	27880	.	A	G	177.90	PASS	AC=1;AF=0.25;AN=4;AlleleCount=1;BaseCalledFraction=0.222222;BaseCalledReadsWithVariant=6;DP=10;SupportFraction=0.481853;TotalReads=20;set=variant	GT:DP:GQ	0/1	0/0:10:1
NW_004767267.1	27883	.	AT	A	183.40	PASS	AC=2;AF=0.5;AN=4;AlleleCount=2;BaseCalledFraction=0.232558;BaseCalledReadsWithVariant=10;DP=10;SupportFraction=0.38199;TotalReads=19;set=variant2	GT:DP:GQ	0/0:10:1	1/1
NW_004767267.1	27884	.	T	A	177.90	PASS	AC=1;AF=0.25;AN=4;AlleleCount=1;BaseCalledFraction=0.296296;BaseCalledReadsWithVariant=8;DP=10;SupportFraction=0.476005;TotalReads=20;set=variant	GT:DP:GQ	0/1	0/0:10:1
NW_004767267.1	27891	.	C	T	177.90	PASS	AC=2;AF=0.5;AN=4;AlleleCount=1;DP=0;set=Intersection	GT	0/1	0/1
NW_004767267.1	27900	.	G	A	183.40	PASS	AC=1;AF=0.25;AN=4;AlleleCount=1;BaseCalledFraction=0.232558;BaseCalledReadsWithVariant=10;DP=10;SupportFraction=0.248006;TotalReads=19;set=variant2	GT:DP:GQ	0/0:10:1	0/1
NW_004767267.1	27934	.	A	G	323.80	PASS	AC=2;AF=0.5;AN=4;AlleleCount=1;DP=0;set=Intersection	GT	0/1	0/1
NW_004767267.1	27939	.	A	C	323.80	PASS	AC=2;AF=0.5;AN=4;AlleleCount=1;DP=0;set=Intersection	GT	0/1	0/1
NW_004767268.1	23229	.	C	T	30.80	PASS	AC=1;AF=0.25;AN=4;AlleleCount=1;BaseCalledFraction=0.3;BaseCalledReadsWithVariant=6;DP=10;SupportFraction=0.331133;TotalReads=16;set=variant2	GT:DP:GQ	0/0:10:1	0/1
NW_004767268.1	23259	.	C	G	62.70	PASS	AC=1;AF=0.25;AN=4;AlleleCount=1;BaseCalledFraction=0.3;BaseCalledReadsWithVariant=6;DP=10;SupportFraction=0.379771;TotalReads=16;set=variant2	GT:DP:GQ	0/0:10:1	0/1
NW_004767268.1	23264	.	A	C	62.70	PASS	AC=1;AF=0.25;AN=4;AlleleCount=1;BaseCalledFraction=0.25;BaseCalledReadsWithVariant=5;DP=10;SupportFraction=0.373668;TotalReads=16;set=variant2	GT:DP:GQ	0/0:10:1	0/1
NW_004767268.1	23338	.	T	G	30.40	PASS	AC=1;AF=0.25;AN=4;AlleleCount=1;BaseCalledFraction=0.3;BaseCalledReadsWithVariant=6;DP=10;SupportFraction=0.361216;TotalReads=16;set=variant2	GT:DP:GQ	0/0:10:1	0/1
NW_004767268.1	23340	.	A	T	30.40	PASS	AC=1;AF=0.25;AN=4;AlleleCount=1;BaseCalledFraction=0.3;BaseCalledReadsWithVariant=6;DP=10;SupportFraction=0.348086;TotalReads=16;set=variant2	GT:DP:GQ	0/0:10:1	0/1
NW_004767268.1	23387	.	C	T	44.80	PASS	AC=1;AF=0.25;AN=4;AlleleCount=1;BaseCalledFraction=0.304348;BaseCalledReadsWithVariant=7;DP=10;SupportFraction=0.202173;TotalReads=18;set=variant2	GT:DP:GQ	0/0:10:1	0/1
NW_004767268.1	23394	.	C	A	44.80	PASS	AC=1;AF=0.25;AN=4;AlleleCount=1;BaseCalledFraction=0.272727;BaseCalledReadsWithVariant=6;DP=10;SupportFraction=0.196484;TotalReads=18;set=variant2	GT:DP:GQ	0/0:10:1	0/1
NW_004767268.1	23395	.	G	GA	44.80	PASS	AC=1;AF=0.25;AN=4;AlleleCount=1;BaseCalledFraction=0.272727;BaseCalledReadsWithVariant=6;DP=10;SupportFraction=0.189351;TotalReads=18;set=variant2	GT:DP:GQ	0/0:10:1	0/1
NW_004767268.1	23400	.	T	A	44.80	PASS	AC=1;AF=0.25;AN=4;AlleleCount=1;BaseCalledFraction=0.227273;BaseCalledReadsWithVariant=5;DP=10;SupportFraction=0.229562;TotalReads=18;set=variant2	GT:DP:GQ	0/0:10:1	0/1
NW_004767268.1	23433	.	G	T	68	PASS	AC=1;AF=0.25;AN=4;AlleleCount=1;BaseCalledFraction=0.227273;BaseCalledReadsWithVariant=5;DP=10;SupportFraction=0.238786;TotalReads=19;set=variant2	GT:DP:GQ	0/0:10:1	0/1
NW_004767268.1	23439	.	A	T	68	PASS	AC=1;AF=0.25;AN=4;AlleleCount=1;BaseCalledFraction=0.227273;BaseCalledReadsWithVariant=5;DP=10;SupportFraction=0.303436;TotalReads=19;set=variant2	GT:DP:GQ	0/0:10:1	0/1
NW_004767268.1	23443	.	A	T	68	PASS	AC=1;AF=0.25;AN=4;AlleleCount=1;BaseCalledFraction=0.272727;BaseCalledReadsWithVariant=6;DP=10;SupportFraction=0.164927;TotalReads=19;set=variant2	GT:DP:GQ	0/0:10:1	0/1
NW_004767268.1	23444	.	C	T	68	PASS	AC=1;AF=0.25;AN=4;AlleleCount=1;BaseCalledFraction=0.363636;BaseCalledReadsWithVariant=8;DP=10;SupportFraction=0.245973;TotalReads=19;set=variant2	GT:DP:GQ	0/0:10:1	0/1
NW_004767268.1	23450	.	A	C	68	PASS	AC=1;AF=0.25;AN=4;AlleleCount=1;BaseCalledFraction=0.318182;BaseCalledReadsWithVariant=7;DP=10;SupportFraction=0.201897;TotalReads=19;set=variant2	GT:DP:GQ	0/0:10:1	0/1
NW_004767268.1	23468	.	T	A	21.10	PASS	AC=1;AF=0.25;AN=4;AlleleCount=1;BaseCalledFraction=0.272727;BaseCalledReadsWithVariant=6;DP=10;SupportFraction=0.267733;TotalReads=19;set=variant2	GT:DP:GQ	0/0:10:1	0/1
NW_004767268.1	23494	.	G	A	21.30	PASS	AC=1;AF=0.25;AN=4;AlleleCount=1;BaseCalledFraction=0.272727;BaseCalledReadsWithVariant=6;DP=10;SupportFraction=0.299618;TotalReads=18;set=variant2	GT:DP:GQ	0/0:10:1	0/1
NW_004767268.1	23499	.	C	A	21.30	PASS	AC=1;AF=0.25;AN=4;AlleleCount=1;BaseCalledFraction=0.227273;BaseCalledReadsWithVariant=5;DP=10;SupportFraction=0.20322;TotalReads=18;set=variant2	GT:DP:GQ	0/0:10:1	0/1
NW_004767268.1	23884	.	T	A	230.80	PASS	AC=1;AF=0.25;AN=4;AlleleCount=1;BaseCalledFraction=0.227273;BaseCalledReadsWithVariant=5;DP=10;SupportFraction=0.30123;TotalReads=20;set=variant2	GT:DP:GQ	0/0:10:1	0/1
NW_004767268.1	23886	.	T	A	230.80	PASS	AC=1;AF=0.25;AN=4;AlleleCount=1;BaseCalledFraction=0.681818;BaseCalledReadsWithVariant=15;DP=10;SupportFraction=0.677718;TotalReads=20;set=variant2	GT:DP:GQ	0/0:10:1	0/1
NW_004767268.1	24019	.	C	T	25.60	PASS	AC=1;AF=0.25;AN=4;AlleleCount=1;BaseCalledFraction=0.28;BaseCalledReadsWithVariant=7;DP=10;SupportFraction=0.270281;TotalReads=24;set=variant2	GT:DP:GQ	0/0:10:1	0/1
NW_004767268.1	24240	.	T	A	81.30	PASS	AC=1;AF=0.25;AN=4;AlleleCount=1;BaseCalledFraction=0.222222;BaseCalledReadsWithVariant=6;DP=10;SupportFraction=0.303393;TotalReads=25;set=variant2	GT:DP:GQ	0/0:10:1	0/1
NW_004767268.1	24259	.	A	T	98.40	PASS	AC=1;AF=0.25;AN=4;AlleleCount=1;BaseCalledFraction=0.259259;BaseCalledReadsWithVariant=7;DP=10;SupportFraction=0.308496;TotalReads=25;set=variant2	GT:DP:GQ	0/0:10:1	0/1
NW_004767268.1	24320	.	G	T	214.80	PASS	AC=1;AF=0.25;AN=4;AlleleCount=1;BaseCalledFraction=0.291667;BaseCalledReadsWithVariant=7;DP=10;SupportFraction=0.274667;TotalReads=22;set=variant2	GT:DP:GQ	0/0:10:1	0/1
NW_004767268.1	24322	.	C	G	214.80	PASS	AC=1;AF=0.25;AN=4;AlleleCount=1;BaseCalledFraction=0.208333;BaseCalledReadsWithVariant=5;DP=10;SupportFraction=0.280466;TotalReads=22;set=variant2	GT:DP:GQ	0/0:10:1	0/1
NW_004767268.1	24329	.	A	T	214.80	PASS	AC=1;AF=0.25;AN=4;AlleleCount=1;BaseCalledFraction=0.208333;BaseCalledReadsWithVariant=5;DP=10;SupportFraction=0.278658;TotalReads=22;set=variant2	GT:DP:GQ	0/0:10:1	0/1
NW_004767268.1	24368	.	A	T	74.60	PASS	AC=1;AF=0.25;AN=4;AlleleCount=1;BaseCalledFraction=0.26087;BaseCalledReadsWithVariant=6;DP=10;SupportFraction=0.263393;TotalReads=19;set=variant2	GT:DP:GQ	0/0:10:1	0/1
NW_004767268.1	24399	.	T	A	231.70	PASS	AC=1;AF=0.25;AN=4;AlleleCount=1;BaseCalledFraction=0.65;BaseCalledReadsWithVariant=13;DP=10;SupportFraction=0.722075;TotalReads=18;set=variant2	GT:DP:GQ	0/0:10:1	0/1
NW_004767268.1	24400	.	G	A	231.70	PASS	AC=1;AF=0.25;AN=4;AlleleCount=1;BaseCalledFraction=0.65;BaseCalledReadsWithVariant=13;DP=10;SupportFraction=0.713061;TotalReads=18;set=variant2	GT:DP:GQ	0/0:10:1	0/1
NW_004767273.1	13733	.	TA	T	106.40	PASS	AC=1;AF=0.25;AN=4;AlleleCount=1;BaseCalledFraction=0.4;BaseCalledReadsWithVariant=8;DP=10;SupportFraction=0.418884;TotalReads=15;set=variant2	GT:DP:GQ	0/0:10:1	0/1
NW_004767273.1	13783	.	G	T	104.20	PASS	AC=1;AF=0.25;AN=4;AlleleCount=1;BaseCalledFraction=0.4;BaseCalledReadsWithVariant=8;DP=10;SupportFraction=0.437512;TotalReads=15;set=variant2	GT:DP:GQ	0/0:10:1	0/1
NW_004767273.1	13926	.	T	C	134	PASS	AC=2;AF=0.5;AN=4;AlleleCount=2;BaseCalledFraction=0.9;BaseCalledReadsWithVariant=18;DP=10;SupportFraction=0.817109;TotalReads=14;set=variant2	GT:DP:GQ	0/0:10:1	1/1
NW_004767277.1	1604	.	G	C	33.80	PASS	AC=1;AF=0.25;AN=4;AlleleCount=1;BaseCalledFraction=0.272727;BaseCalledReadsWithVariant=6;DP=10;SupportFraction=0.138191;TotalReads=20;set=variant2	GT:DP:GQ	0/0:10:1	0/1
NW_004767277.1	1608	.	GA	G	33.80	PASS	AC=1;AF=0.25;AN=4;AlleleCount=1;BaseCalledFraction=0.272727;BaseCalledReadsWithVariant=6;DP=10;SupportFraction=0.098551;TotalReads=20;set=variant2	GT:DP:GQ	0/0:10:1	0/1
NW_004767277.1	1612	.	TG	T	33.80	PASS	AC=1;AF=0.25;AN=4;AlleleCount=1;BaseCalledFraction=0.363636;BaseCalledReadsWithVariant=8;DP=10;SupportFraction=0.119718;TotalReads=20;set=variant2	GT:DP:GQ	0/0:10:1	0/1
NW_004767277.1	1634	.	AG	A	33.80	PASS	AC=1;AF=0.25;AN=4;AlleleCount=1;BaseCalledFraction=0.227273;BaseCalledReadsWithVariant=5;DP=10;SupportFraction=0.111709;TotalReads=20;set=variant2	GT:DP:GQ	0/0:10:1	0/1
NW_004767277.1	1698	.	G	A	24.40	PASS	AC=2;AF=0.5;AN=4;AlleleCount=1;DP=0;set=Intersection	GT	0/1	0/1
NW_004767277.1	1702	.	C	T	72.30	PASS	AC=1;AF=0.25;AN=4;AlleleCount=1;BaseCalledFraction=0.26087;BaseCalledReadsWithVariant=6;DP=10;SupportFraction=0.397254;TotalReads=22;set=variant2	GT:DP:GQ	0/0:10:1	0/1
NW_004767277.1	1706	.	AG	A	72.30	PASS	AC=1;AF=0.25;AN=4;AlleleCount=1;BaseCalledFraction=0.217391;BaseCalledReadsWithVariant=5;DP=10;SupportFraction=0.622033;TotalReads=22;set=variant2	GT:DP:GQ	0/0:10:1	0/1
NW_004767277.1	1713	.	A	G	24.40	PASS	AC=3;AF=0.75;AN=4;DP=0;set=Intersection	GT	0/1	1/1
NW_004767277.1	1735	.	A	G	113.80	PASS	AC=3;AF=0.75;AN=4;DP=0;set=Intersection	GT	0/1	1/1
NW_004767277.1	1736	.	C	G	113.80	PASS	AC=2;AF=0.5;AN=4;AlleleCount=1;DP=0;set=Intersection	GT	0/1	0/1
NW_004767277.1	1738	.	T	A	84.70	PASS	AC=1;AF=0.25;AN=4;AlleleCount=1;BaseCalledFraction=0.26087;BaseCalledReadsWithVariant=6;DP=10;SupportFraction=0.43091;TotalReads=22;set=variant2	GT:DP:GQ	0/0:10:1	0/1
NW_004767277.1	1739	.	A	T	84.70	PASS	AC=1;AF=0.25;AN=4;AlleleCount=1;BaseCalledFraction=0.26087;BaseCalledReadsWithVariant=6;DP=10;SupportFraction=0.474108;TotalReads=22;set=variant2	GT:DP:GQ	0/0:10:1	0/1
NW_004767277.1	1741	.	G	A	84.70	PASS	AC=1;AF=0.25;AN=4;AlleleCount=1;BaseCalledFraction=0.304348;BaseCalledReadsWithVariant=7;DP=10;SupportFraction=0.486487;TotalReads=22;set=variant2	GT:DP:GQ	0/0:10:1	0/1
NW_004767277.1	1753	.	A	T	122.10	PASS	AC=3;AF=0.75;AN=4;DP=0;set=Intersection	GT	0/1	1/1
NW_004767277.1	1754	.	A	C	122.10	PASS	AC=2;AF=0.5;AN=4;AlleleCount=1;DP=0;set=Intersection	GT	0/1	0/1
NW_004767277.1	1755	.	C	A	122.10	PASS	AC=3;AF=0.75;AN=4;DP=0;set=Intersection	GT	0/1	1/1
NW_004767277.1	1756	.	T	C	122.10	PASS	AC=2;AF=0.5;AN=4;AlleleCount=1;DP=0;set=Intersection	GT	0/1	0/1
NW_004767277.1	1759	.	A	T	122.10	PASS	AC=1;AF=0.25;AN=4;AlleleCount=1;BaseCalledFraction=0.4;BaseCalledReadsWithVariant=8;DP=10;SupportFraction=0.34161;TotalReads=19;set=variant	GT:DP:GQ	0/1	0/0:10:1
NW_004767277.1	1762	.	A	T	93.60	PASS	AC=1;AF=0.25;AN=4;AlleleCount=1;BaseCalledFraction=0.291667;BaseCalledReadsWithVariant=7;DP=10;SupportFraction=0.566807;TotalReads=23;set=variant2	GT:DP:GQ	0/0:10:1	0/1
NW_004767277.1	1803	.	G	C	29.90	PASS	AC=1;AF=0.25;AN=4;AlleleCount=1;BaseCalledFraction=0.35;BaseCalledReadsWithVariant=7;DP=10;SupportFraction=0.380558;TotalReads=18;set=variant	GT:DP:GQ	0/1	0/0:10:1
NW_004767277.1	1813	.	G	A	132.80	PASS	AC=1;AF=0.25;AN=4;AlleleCount=1;BaseCalledFraction=0.291667;BaseCalledReadsWithVariant=7;DP=10;SupportFraction=0.243208;TotalReads=23;set=variant2	GT:DP:GQ	0/0:10:1	0/1
NW_004767277.1	1821	.	TGG	TA	132.80	PASS	AC=1;AF=0.25;AN=4;AlleleCount=1;BaseCalledFraction=0.32;BaseCalledReadsWithVariant=8;DP=10;SupportFraction=0.235742;TotalReads=23;set=variant2	GT:DP:GQ	0/0:10:1	0/1
NW_004767277.1	1828	.	G	T	132.80	PASS	AC=1;AF=0.25;AN=4;AlleleCount=1;BaseCalledFraction=0.28;BaseCalledReadsWithVariant=7;DP=10;SupportFraction=0.285068;TotalReads=23;set=variant2	GT:DP:GQ	0/0:10:1	0/1
NW_004767277.1	1836	.	G	A	132.80	PASS	AC=1;AF=0.25;AN=4;AlleleCount=1;BaseCalledFraction=0.88;BaseCalledReadsWithVariant=22;DP=10;SupportFraction=0.23685;TotalReads=23;set=variant2	GT:DP:GQ	0/0:10:1	0/1
NW_004767277.1	1855	.	GT	G	132.80	PASS	AC=1;AF=0.25;AN=4;AlleleCount=1;BaseCalledFraction=0.44;BaseCalledReadsWithVariant=11;DP=10;SupportFraction=0.209008;TotalReads=23;set=variant2	GT:DP:GQ	0/0:10:1	0/1
NW_004767277.1	1863	.	G	T	132.80	PASS	AC=1;AF=0.25;AN=4;AlleleCount=1;BaseCalledFraction=0.36;BaseCalledReadsWithVariant=9;DP=10;SupportFraction=0.185871;TotalReads=23;set=variant2	GT:DP:GQ	0/0:10:1	0/1
NW_004767277.1	1876	.	T	A	95.90	PASS	AC=1;AF=0.25;AN=4;AlleleCount=1;BaseCalledFraction=0.24;BaseCalledReadsWithVariant=6;DP=10;SupportFraction=0.340557;TotalReads=24;set=variant2	GT:DP:GQ	0/0:10:1	0/1
NW_004767277.1	1884	.	A	G	141.10	PASS	AC=2;AF=0.5;AN=4;AlleleCount=1;DP=0;set=Intersection	GT	0/1	0/1
NW_004767277.1	1885	.	A	G	141.10	PASS	AC=2;AF=0.5;AN=4;AlleleCount=1;DP=0;set=Intersection	GT	0/1	0/1
NW_004767277.1	1887	.	T	C	141.10	PASS	AC=2;AF=0.5;AN=4;AlleleCount=1;BaseCalledFraction=0.25;DP=0;set=Intersection	GT	0/1	0/1
NW_004767277.1	1889	.	T	G	141.10	PASS	AC=4;AF=1.0;AN=4;AlleleCount=2;DP=0;set=Intersection	GT	1/1	1/1
NW_004767277.1	1905	.	C	T	141.10	PASS	AC=2;AF=0.5;AN=4;AlleleCount=1;DP=0;set=Intersection	GT	0/1	0/1
NW_004767277.1	1915	.	T	A	141.10	PASS	AC=2;AF=0.5;AN=4;AlleleCount=1;DP=0;set=Intersection	GT	0/1	0/1
NW_004767277.1	1936	.	A	G	32.90	PASS	AC=1;AF=0.25;AN=4;AlleleCount=1;BaseCalledFraction=0.25;BaseCalledReadsWithVariant=5;DP=10;SupportFraction=0.435055;TotalReads=18;set=variant	GT:DP:GQ	0/1	0/0:10:1
NW_004767277.1	1942	.	A	G	32.90	PASS	AC=2;AF=0.5;AN=4;AlleleCount=1;DP=0;set=Intersection	GT	0/1	0/1
NW_004767277.1	1955	.	A	G	125.60	PASS	AC=2;AF=0.5;AN=4;AlleleCount=2;BaseCalledFraction=0.375;BaseCalledReadsWithVariant=9;DP=10;SupportFraction=0.478853;TotalReads=24;set=variant2	GT:DP:GQ	0/0:10:1	1/1
NW_004767277.1	1957	.	T	C	32.70	PASS	AC=1;AF=0.25;AN=4;AlleleCount=1;BaseCalledFraction=0.3;BaseCalledReadsWithVariant=6;DP=10;SupportFraction=0.463439;TotalReads=18;set=variant	GT:DP:GQ	0/1	0/0:10:1
NW_004767277.1	1960	.	A	T	125.60	PASS	AC=1;AF=0.25;AN=4;AlleleCount=1;BaseCalledFraction=0.333333;BaseCalledReadsWithVariant=8;DP=10;SupportFraction=0.449492;TotalReads=24;set=variant2	GT:DP:GQ	0/0:10:1	0/1
NW_004767277.1	1962	.	A	G	125.60	PASS	AC=1;AF=0.25;AN=4;AlleleCount=1;BaseCalledFraction=0.75;BaseCalledReadsWithVariant=18;DP=10;SupportFraction=0.466015;TotalReads=24;set=variant2	GT:DP:GQ	0/0:10:1	0/1
NW_004767277.1	1970	.	A	T	125.60	PASS	AC=1;AF=0.25;AN=4;AlleleCount=1;BaseCalledFraction=0.291667;BaseCalledReadsWithVariant=7;DP=10;SupportFraction=0.323974;TotalReads=24;set=variant2	GT:DP:GQ	0/0:10:1	0/1
NW_004767277.1	1974	.	A	T	125.60	PASS	AC=2;AF=0.5;AN=4;AlleleCount=2;BaseCalledFraction=0.791667;BaseCalledReadsWithVariant=19;DP=10;SupportFraction=0.583083;TotalReads=24;set=variant2	GT:DP:GQ	0/0:10:1	1/1
NW_004767277.1	1975	.	C	T	125.60	PASS	AC=1;AF=0.25;AN=4;AlleleCount=1;BaseCalledFraction=0.666667;BaseCalledReadsWithVariant=16;DP=10;SupportFraction=0.513968;TotalReads=24;set=variant2	GT:DP:GQ	0/0:10:1	0/1
NW_004767277.1	1987	.	C	T	134.60	PASS	AC=1;AF=0.25;AN=4;AlleleCount=1;BaseCalledFraction=0.375;BaseCalledReadsWithVariant=9;DP=10;SupportFraction=0.12635;TotalReads=23;set=variant2	GT:DP:GQ	0/0:10:1	0/1
NW_004767277.1	2022	.	G	A	134.60	PASS	AC=1;AF=0.25;AN=4;AlleleCount=1;BaseCalledFraction=0.333333;BaseCalledReadsWithVariant=8;DP=10;SupportFraction=0.102616;TotalReads=23;set=variant2	GT:DP:GQ	0/0:10:1	0/1
NW_004767277.1	2051	.	T	A	134.60	PASS	AC=1;AF=0.25;AN=4;AlleleCount=1;BaseCalledFraction=0.916667;BaseCalledReadsWithVariant=22;DP=10;SupportFraction=0.164255;TotalReads=23;set=variant2	GT:DP:GQ	0/0:10:1	0/1
NW_004767277.1	2065	.	G	A	134.60	PASS	AC=1;AF=0.25;AN=4;AlleleCount=1;BaseCalledFraction=0.458333;BaseCalledReadsWithVariant=11;DP=10;SupportFraction=0.108478;TotalReads=23;set=variant2	GT:DP:GQ	0/0:10:1	0/1
NW_004767277.1	2150	.	A	C	130.50	PASS	AC=2;AF=0.5;AN=4;AlleleCount=2;BaseCalledFraction=0.782609;BaseCalledReadsWithVariant=18;DP=10;SupportFraction=0.626918;TotalReads=23;set=variant2	GT:DP:GQ	0/0:10:1	1/1
NW_004767277.1	2152	.	T	C	130.50	PASS	AC=1;AF=0.25;AN=4;AlleleCount=1;BaseCalledFraction=0.26087;BaseCalledReadsWithVariant=6;DP=10;SupportFraction=0.512941;TotalReads=23;set=variant2	GT:DP:GQ	0/0:10:1	0/1
NW_004767277.1	2156	.	G	A	130.50	PASS	AC=1;AF=0.25;AN=4;AlleleCount=1;BaseCalledFraction=0.304348;BaseCalledReadsWithVariant=7;DP=10;SupportFraction=0.577516;TotalReads=23;set=variant2	GT:DP:GQ	0/0:10:1	0/1
NW_004767277.1	2169	.	T	C	65.50	PASS	AC=1;AF=0.25;AN=4;AlleleCount=1;BaseCalledFraction=0.791667;BaseCalledReadsWithVariant=19;DP=10;SupportFraction=0.564978;TotalReads=23;set=variant2	GT:DP:GQ	0/0:10:1	0/1
NW_004767277.1	2182	.	C	T	53.60	PASS	AC=1;AF=0.25;AN=4;AlleleCount=1;BaseCalledFraction=0.25;BaseCalledReadsWithVariant=6;DP=10;SupportFraction=0.462125;TotalReads=23;set=variant2	GT:DP:GQ	0/0:10:1	0/1
NW_004767277.1	2188	.	C	T	45.80	PASS	AC=3;AF=0.75;AN=4;DP=0;set=Intersection	GT	0/1	1/1
NW_004767277.1	2203	.	A	G	45.50	PASS	AC=1;AF=0.25;AN=4;AlleleCount=1;BaseCalledFraction=0.708333;BaseCalledReadsWithVariant=17;DP=10;SupportFraction=0.630877;TotalReads=24;set=variant2	GT:DP:GQ	0/0:10:1	0/1
NW_004767277.1	2282	.	T	C	60.30	PASS	AC=2;AF=0.5;AN=4;AlleleCount=1;DP=0;set=Intersection	GT	0/1	0/1
NW_004767277.1	2284	.	A	T	53.70	PASS	AC=1;AF=0.25;AN=4;AlleleCount=1;BaseCalledFraction=0.291667;BaseCalledReadsWithVariant=7;DP=10;SupportFraction=0.430833;TotalReads=24;set=variant2	GT:DP:GQ	0/0:10:1	0/1
NW_004767277.1	2287	.	T	A	53.70	PASS	AC=1;AF=0.25;AN=4;AlleleCount=1;BaseCalledFraction=0.458333;BaseCalledReadsWithVariant=11;DP=10;SupportFraction=0.403296;TotalReads=24;set=variant2	GT:DP:GQ	0/0:10:1	0/1
NW_004767277.1	2342	.	G	A	53.30	PASS	AC=2;AF=0.5;AN=4;AlleleCount=1;DP=0;set=Intersection	GT	0/1	0/1
NW_004767277.1	2361	.	G	C	140.80	PASS	AC=2;AF=0.5;AN=4;AlleleCount=1;DP=0;set=Intersection	GT	0/1	0/1
NW_004767277.1	2503	.	C	T	41.40	PASS	AC=1;AF=0.25;AN=4;AlleleCount=1;BaseCalledFraction=0.291667;BaseCalledReadsWithVariant=7;DP=10;SupportFraction=0.480615;TotalReads=24;set=variant2	GT:DP:GQ	0/0:10:1	0/1
NW_004767277.1	2504	.	CA	C	41.40	PASS	AC=1;AF=0.25;AN=4;AlleleCount=1;BaseCalledFraction=0.416667;BaseCalledReadsWithVariant=10;DP=10;SupportFraction=0.541185;TotalReads=24;set=variant2	GT:DP:GQ	0/0:10:1	0/1
NW_004767277.1	2524	.	G	A	157	PASS	AC=1;AF=0.25;AN=4;AlleleCount=1;BaseCalledFraction=0.583333;BaseCalledReadsWithVariant=14;DP=10;SupportFraction=0.434182;TotalReads=24;set=variant2	GT:DP:GQ	0/0:10:1	0/1
NW_004767277.1	2538	.	C	G	157	PASS	AC=1;AF=0.25;AN=4;AlleleCount=1;BaseCalledFraction=0.916667;BaseCalledReadsWithVariant=22;DP=10;SupportFraction=0.564299;TotalReads=24;set=variant2	GT:DP:GQ	0/0:10:1	0/1
NW_004767277.1	2543	.	A	T	157	PASS	AC=1;AF=0.25;AN=4;AlleleCount=1;BaseCalledFraction=0.625;BaseCalledReadsWithVariant=15;DP=10;SupportFraction=0.693611;TotalReads=24;set=variant2	GT:DP:GQ	0/0:10:1	0/1
NW_004767277.1	2565	.	CT	C	31.80	PASS	AC=1;AF=0.25;AN=4;AlleleCount=1;BaseCalledFraction=0.208333;BaseCalledReadsWithVariant=5;DP=10;SupportFraction=0.53971;TotalReads=24;set=variant2	GT:DP:GQ	0/0:10:1	0/1
NW_004767277.1	2575	.	C	T	31.80	PASS	AC=1;AF=0.25;AN=4;AlleleCount=1;BaseCalledFraction=0.958333;BaseCalledReadsWithVariant=23;DP=10;SupportFraction=0.504071;TotalReads=24;set=variant2	GT:DP:GQ	0/0:10:1	0/1
NW_004767277.1	2588	.	A	G	130.60	PASS	AC=1;AF=0.25;AN=4;AlleleCount=1;BaseCalledFraction=0.791667;BaseCalledReadsWithVariant=19;DP=10;SupportFraction=0.553706;TotalReads=24;set=variant2	GT:DP:GQ	0/0:10:1	0/1
NW_004767277.1	2590	.	T	G	130.60	PASS	AC=1;AF=0.25;AN=4;AlleleCount=1;BaseCalledFraction=0.25;BaseCalledReadsWithVariant=6;DP=10;SupportFraction=0.512575;TotalReads=24;set=variant2	GT:DP:GQ	0/0:10:1	0/1
NW_004767277.1	2599	.	G	A	130.60	PASS	AC=1;AF=0.25;AN=4;AlleleCount=1;BaseCalledFraction=0.291667;BaseCalledReadsWithVariant=7;DP=10;SupportFraction=0.549548;TotalReads=24;set=variant2	GT:DP:GQ	0/0:10:1	0/1
NW_004767277.1	2614	.	A	C	124.80	PASS	AC=1;AF=0.25;AN=4;AlleleCount=1;BaseCalledFraction=0.583333;BaseCalledReadsWithVariant=14;DP=10;SupportFraction=0.575103;TotalReads=24;set=variant2	GT:DP:GQ	0/0:10:1	0/1
NW_004767277.1	2623	.	G	A	124.80	PASS	AC=1;AF=0.25;AN=4;AlleleCount=1;BaseCalledFraction=0.291667;BaseCalledReadsWithVariant=7;DP=10;SupportFraction=0.62939;TotalReads=24;set=variant2	GT:DP:GQ	0/0:10:1	0/1
NW_004767277.1	2643	.	T	C	200.30	PASS	AC=1;AF=0.25;AN=4;AlleleCount=1;BaseCalledFraction=0.875;BaseCalledReadsWithVariant=21;DP=10;SupportFraction=0.634743;TotalReads=24;set=variant2	GT:DP:GQ	0/0:10:1	0/1
NW_004767277.1	2647	.	T	A	200.30	PASS	AC=1;AF=0.25;AN=4;AlleleCount=1;BaseCalledFraction=0.875;BaseCalledReadsWithVariant=21;DP=10;SupportFraction=0.583054;TotalReads=24;set=variant2	GT:DP:GQ	0/0:10:1	0/1
NW_004767277.1	2654	.	T	A	200.30	PASS	AC=1;AF=0.25;AN=4;AlleleCount=1;BaseCalledFraction=0.25;BaseCalledReadsWithVariant=6;DP=10;SupportFraction=0.621408;TotalReads=24;set=variant2	GT:DP:GQ	0/0:10:1	0/1
NW_004767277.1	2658	.	T	C	200.30	PASS	AC=1;AF=0.25;AN=4;AlleleCount=1;BaseCalledFraction=0.416667;BaseCalledReadsWithVariant=10;DP=10;SupportFraction=0.652284;TotalReads=24;set=variant2	GT:DP:GQ	0/0:10:1	0/1
NW_004767277.1	2680	.	A	G	125.30	PASS	AC=1;AF=0.25;AN=4;AlleleCount=1;BaseCalledFraction=0.833333;BaseCalledReadsWithVariant=20;DP=10;SupportFraction=0.568756;TotalReads=24;set=variant2	GT:DP:GQ	0/0:10:1	0/1
NW_004767277.1	2681	.	A	C	125.30	PASS	AC=1;AF=0.25;AN=4;AlleleCount=1;BaseCalledFraction=0.833333;BaseCalledReadsWithVariant=20;DP=10;SupportFraction=0.589587;TotalReads=24;set=variant2	GT:DP:GQ	0/0:10:1	0/1
NW_004767277.1	2687	.	A	C	125.30	PASS	AC=1;AF=0.25;AN=4;AlleleCount=1;BaseCalledFraction=0.541667;BaseCalledReadsWithVariant=13;DP=10;SupportFraction=0.438611;TotalReads=24;set=variant2	GT:DP:GQ	0/0:10:1	0/1
NW_004767277.1	2689	.	G	T	125.30	PASS	AC=1;AF=0.25;AN=4;AlleleCount=1;BaseCalledFraction=0.916667;BaseCalledReadsWithVariant=22;DP=10;SupportFraction=0.629304;TotalReads=24;set=variant2	GT:DP:GQ	0/0:10:1	0/1
NW_004767277.1	2716	.	T	G	61.10	PASS	AC=1;AF=0.25;AN=4;AlleleCount=1;BaseCalledFraction=0.666667;BaseCalledReadsWithVariant=16;DP=10;SupportFraction=0.570798;TotalReads=24;set=variant2	GT:DP:GQ	0/0:10:1	0/1
NW_004767277.1	2727	.	A	G	37.10	PASS	AC=1;AF=0.25;AN=4;AlleleCount=1;BaseCalledFraction=0.208333;BaseCalledReadsWithVariant=5;DP=10;SupportFraction=0.542377;TotalReads=24;set=variant2	GT:DP:GQ	0/0:10:1	0/1
NW_004767277.1	2743	.	A	C	123.70	PASS	AC=1;AF=0.25;AN=4;AlleleCount=1;BaseCalledFraction=0.25;BaseCalledReadsWithVariant=6;DP=10;SupportFraction=0.545978;TotalReads=24;set=variant2	GT:DP:GQ	0/0:10:1	0/1
NW_004767277.1	2751	.	A	C	123.70	PASS	AC=1;AF=0.25;AN=4;AlleleCount=1;BaseCalledFraction=0.208333;BaseCalledReadsWithVariant=5;DP=10;SupportFraction=0.573185;TotalReads=24;set=variant2	GT:DP:GQ	0/0:10:1	0/1
NW_004767277.1	2753	.	GT	G	123.70	PASS	AC=1;AF=0.25;AN=4;AlleleCount=1;BaseCalledFraction=0.583333;BaseCalledReadsWithVariant=14;DP=10;SupportFraction=0.509672;TotalReads=24;set=variant2	GT:DP:GQ	0/0:10:1	0/1
NW_004767277.1	2776	.	C	T	66.80	PASS	AC=1;AF=0.25;AN=4;AlleleCount=1;BaseCalledFraction=0.291667;BaseCalledReadsWithVariant=7;DP=10;SupportFraction=0.43569;TotalReads=24;set=variant2	GT:DP:GQ	0/0:10:1	0/1
NW_004767277.1	2782	.	T	A	66.80	PASS	AC=2;AF=0.5;AN=4;AlleleCount=2;BaseCalledFraction=0.875;BaseCalledReadsWithVariant=21;DP=10;SupportFraction=0.634785;TotalReads=24;set=variant2	GT:DP:GQ	0/0:10:1	1/1
NW_004767277.1	2797	.	A	C	121	PASS	AC=1;AF=0.25;AN=4;AlleleCount=1;BaseCalledFraction=0.708333;BaseCalledReadsWithVariant=17;DP=10;SupportFraction=0.603902;TotalReads=24;set=variant2	GT:DP:GQ	0/0:10:1	0/1
NW_004767277.1	2802	.	T	C	121	PASS	AC=1;AF=0.25;AN=4;AlleleCount=1;BaseCalledFraction=0.75;BaseCalledReadsWithVariant=18;DP=10;SupportFraction=0.628059;TotalReads=24;set=variant2	GT:DP:GQ	0/0:10:1	0/1
NW_004767277.1	13474	.	G	A	4782.20	PASS	AC=4;AF=1.0;AN=4;AlleleCount=2;DP=0;set=Intersection	GT	1/1	1/1
NW_004767277.1	13481	.	GC	GAT	4782.20	PASS	AC=4;AF=1.0;AN=4;AlleleCount=2;DP=0;set=Intersection	GT	1/1	1/1
NW_004767277.1	13484	.	A	G	4782.20	PASS	AC=4;AF=1.0;AN=4;AlleleCount=2;DP=0;set=Intersection	GT	1/1	1/1
NW_004767277.1	13502	.	AG	A	145.60	PASS	AC=2;AF=0.5;AN=4;AlleleCount=1;DP=0;set=Intersection	GT	0/1	0/1
NW_004767277.1	13527	.	C	G	2362.30	PASS	AC=2;AF=0.5;AN=4;AlleleCount=1;DP=0;set=Intersection	GT	0/1	0/1
NW_004767277.1	13548	.	G	A	13810.10	PASS	AC=3;AF=0.75;AN=4;DP=0;set=Intersection	GT	0/1	1/1
NW_004767277.1	13551	.	G	A	13810.10	PASS	AC=2;AF=0.5;AN=4;AlleleCount=1;DP=0;set=Intersection	GT	0/1	0/1
NW_004767277.1	13559	.	C	T	13810.10	PASS	AC=3;AF=0.75;AN=4;DP=0;set=Intersection	GT	0/1	1/1
NW_004767277.1	13565	.	G	T	13810.10	PASS	AC=3;AF=0.75;AN=4;DP=0;set=Intersection	GT	0/1	1/1
NW_004767277.1	13566	.	AT	A	13810.10	PASS	AC=2;AF=0.5;AN=4;AlleleCount=1;DP=0;set=Intersection	GT	0/1	0/1
NW_004767277.1	13573	.	T	A	13810.10	PASS	AC=2;AF=0.5;AN=4;AlleleCount=1;DP=0;set=Intersection	GT	0/1	0/1
NW_004767277.1	13578	.	A	AC	13810.10	PASS	AC=2;AF=0.5;AN=4;AlleleCount=1;DP=0;set=Intersection	GT	0/1	0/1
NW_004767277.1	13583	.	AG	A	13810.10	PASS	AC=4;AF=1.0;AN=4;AlleleCount=2;DP=0;set=Intersection	GT	1/1	1/1
NW_004767277.1	13607	.	G	A	1499.20	PASS	AC=2;AF=0.5;AN=4;AlleleCount=1;DP=0;set=Intersection	GT	0/1	0/1
NW_004767277.1	13656	.	A	G	1828	PASS	AC=4;AF=1.0;AN=4;AlleleCount=2;DP=0;set=Intersection	GT	1/1	1/1
NW_004767277.1	13668	.	G	C	2272.70	PASS	AC=3;AF=0.75;AN=4;DP=0;set=Intersection	GT	1/1	0/1
NW_004767277.1	13680	.	AG	A	6549	PASS	AC=2;AF=0.5;AN=4;AlleleCount=1;DP=0;set=Intersection	GT	0/1	0/1
NW_004767277.1	13684	.	A	AT	6549	PASS	AC=2;AF=0.5;AN=4;AlleleCount=1;DP=0;set=Intersection	GT	0/1	0/1
NW_004767277.1	13690	.	T	A	6549	PASS	AC=4;AF=1.0;AN=4;AlleleCount=2;DP=0;set=Intersection	GT	1/1	1/1
NW_004767277.1	13696	.	C	CA	6549	PASS	AC=2;AF=0.5;AN=4;AlleleCount=1;DP=0;set=Intersection	GT	0/1	0/1
NW_004767277.1	13712	.	T	G	3104.50	PASS	AC=2;AF=0.5;AN=4;AlleleCount=1;DP=0;set=Intersection	GT	0/1	0/1
NW_004767277.1	13726	.	T	TA	2665.30	PASS	AC=2;AF=0.5;AN=4;AlleleCount=1;DP=0;set=Intersection	GT	0/1	0/1
NW_004767277.1	13755	.	A	T	1396.20	PASS	AC=2;AF=0.5;AN=4;AlleleCount=2;BaseCalledFraction=0.218502;BaseCalledReadsWithVariant=248;DP=10;SupportFraction=0.474261;TotalReads=495;set=variant	GT:DP:GQ	1/1	0/0:10:1
NW_004767277.1	13777	.	TG	T	1126.80	PASS	AC=4;AF=1.0;AN=4;AlleleCount=2;DP=0;set=Intersection	GT	1/1	1/1
NW_004767277.1	13783	.	TAA	TA,T	1126.80	PASS	AC=1,2;AF=0.25,0.5;AN=4;DP=0;set=Intersection	GT	0/1	2/2
NW_004767277.1	13795	.	T	A	3719.20	PASS	AC=3;AF=0.75;AN=4;DP=0;set=Intersection	GT	0/1	1/1
NW_004767277.1	13814	.	AT	A	7124	PASS	AC=1;AF=0.25;AN=4;AlleleCount=1;BaseCalledFraction=0.234445;BaseCalledReadsWithVariant=260;DP=10;SupportFraction=0.271952;TotalReads=473;set=variant2	GT:DP:GQ	0/0:10:1	0/1
NW_004767277.1	13816	.	T	A	7309.10	PASS	AC=3;AF=0.75;AN=4;DP=0;set=Intersection	GT	0/1	1/1
NW_004767277.1	13824	.	G	A	7309.10	PASS	AC=2;AF=0.5;AN=4;AlleleCount=1;DP=0;set=Intersection	GT	0/1	0/1
NW_004767277.1	13827	.	A	AT	7309.10	PASS	AC=2;AF=0.5;AN=4;AlleleCount=1;DP=0;set=Intersection	GT	0/1	0/1
NW_004767277.1	13829	.	C	A	7309.10	PASS	AC=2;AF=0.5;AN=4;AlleleCount=1;DP=0;set=Intersection	GT	0/1	0/1
NW_004767277.1	13831	.	TA	T	7309.10	PASS	AC=2;AF=0.5;AN=4;AlleleCount=1;DP=0;set=Intersection	GT	0/1	0/1
NW_004767277.1	13844	.	T	G	2402.70	PASS	AC=2;AF=0.5;AN=4;AlleleCount=1;DP=0;set=Intersection	GT	0/1	0/1
NW_004767277.1	13852	.	TCAA	TA,T	2402.70	PASS	AC=1,2;AF=0.25,0.5;AN=4;DP=0;set=Intersection	GT	0/1	2/2
NW_004767277.1	13862	.	AT	A	2402.70	PASS	AC=3;AF=0.75;AN=4;DP=0;set=Intersection	GT	0/1	1/1
NW_004767277.1	13883	.	A	T	1013.90	PASS	AC=1;AF=0.25;AN=4;AlleleCount=1;BaseCalledFraction=0.222621;BaseCalledReadsWithVariant=248;DP=10;SupportFraction=0.319792;TotalReads=475;set=variant2	GT:DP:GQ	0/0:10:1	0/1
NW_004767277.1	13898	.	T	C	1347.80	PASS	AC=3;AF=0.75;AN=4;DP=0;set=Intersection	GT	1/1	0/1
NW_004767277.1	13928	.	C	G	2030.60	PASS	AC=4;AF=1.0;AN=4;AlleleCount=2;DP=0;set=Intersection	GT	1/1	1/1
NW_004767277.1	13930	.	TC	T	2243.30	PASS	AC=1;AF=0.25;AN=4;AlleleCount=1;BaseCalledFraction=0.219534;BaseCalledReadsWithVariant=245;DP=10;SupportFraction=0.27956;TotalReads=478;set=variant2	GT:DP:GQ	0/0:10:1	0/1
NW_004767277.1	13947	.	T	A	2533.20	PASS	AC=4;AF=1.0;AN=4;AlleleCount=2;DP=0;set=Intersection	GT	1/1	1/1
NW_004767277.1	13969	.	C	T	2289.70	PASS	AC=4;AF=1.0;AN=4;AlleleCount=2;DP=0;set=Intersection	GT	1/1	1/1
NW_004767277.1	13989	.	T	C	2822.30	PASS	AC=4;AF=1.0;AN=4;AlleleCount=2;DP=0;set=Intersection	GT	1/1	1/1
NW_004767277.1	13990	.	T	C	2822.30	PASS	AC=4;AF=1.0;AN=4;AlleleCount=2;DP=0;set=Intersection	GT	1/1	1/1
NW_004767277.1	14001	.	G	A	1724.30	PASS	AC=2;AF=0.5;AN=4;AlleleCount=1;DP=0;set=Intersection	GT	0/1	0/1
NW_004767277.1	14003	.	A	G	1724.30	PASS	AC=4;AF=1.0;AN=4;AlleleCount=2;DP=0;set=Intersection	GT	1/1	1/1
NW_004767277.1	14081	.	C	A	3922.20	PASS	AC=2;AF=0.5;AN=4;AlleleCount=1;DP=0;set=Intersection	GT	0/1	0/1
NW_004767277.1	14089	.	A	T	3922.20	PASS	AC=4;AF=1.0;AN=4;AlleleCount=2;DP=0;set=Intersection	GT	1/1	1/1
NW_004767277.1	14117	.	G	GA	4573.90	PASS	AC=2;AF=0.5;AN=4;AlleleCount=1;DP=0;set=Intersection	GT	0/1	0/1
NW_004767277.1	14120	.	C	G	4573.90	PASS	AC=2;AF=0.5;AN=4;AlleleCount=1;DP=0;set=Intersection	GT	0/1	0/1
NW_004767277.1	14138	.	AG	A	135.20	PASS	AC=2;AF=0.5;AN=4;AlleleCount=1;DP=0;set=Intersection	GT	0/1	0/1
NW_004767277.1	14199	.	T	A	3004.40	PASS	AC=4;AF=1.0;AN=4;AlleleCount=2;DP=0;set=Intersection	GT	1/1	1/1
NW_004767277.1	14200	.	TG	T	3004.40	PASS	AC=2;AF=0.5;AN=4;AlleleCount=1;DP=0;set=Intersection	GT	0/1	0/1
NW_004767277.1	14202	.	AT	A	2921.10	PASS	AC=1;AF=0.25;AN=4;AlleleCount=1;BaseCalledFraction=0.205935;BaseCalledReadsWithVariant=229;DP=10;SupportFraction=0.202423;TotalReads=472;set=variant2	GT:DP:GQ	0/0:10:1	0/1
NW_004767277.1	14217	.	A	T	2603	PASS	AC=4;AF=1.0;AN=4;AlleleCount=2;DP=0;set=Intersection	GT	1/1	1/1
NW_004767277.1	14243	.	T	A	2472.60	PASS	AC=4;AF=1.0;AN=4;AlleleCount=2;DP=0;set=Intersection	GT	1/1	1/1
NW_004767277.1	14292	.	A	G	1759.70	PASS	AC=4;AF=1.0;AN=4;AlleleCount=2;DP=0;set=Intersection	GT	1/1	1/1
NW_004767277.1	14304	.	A	C	5005.50	PASS	AC=2;AF=0.5;AN=4;AlleleCount=1;DP=0;set=Intersection	GT	0/1	0/1
NW_004767277.1	14308	.	A	AAAAG	5005.50	PASS	AC=2;AF=0.5;AN=4;AlleleCount=1;DP=0;set=Intersection	GT	0/1	0/1
NW_004767277.1	14327	.	TA	T	7865.50	PASS	AC=2;AF=0.5;AN=4;AlleleCount=1;DP=0;set=Intersection	GT	0/1	0/1
NW_004767277.1	14329	.	T	C	7865.50	PASS	AC=2;AF=0.5;AN=4;AlleleCount=1;BaseCalledReadsWithVariant=520;DP=0;set=Intersection	GT	0/1	0/1
NW_004767277.1	14332	.	C	A	7865.50	PASS	AC=4;AF=1.0;AN=4;AlleleCount=2;DP=0;set=Intersection	GT	1/1	1/1
NW_004767277.1	14341	.	C	T	7865.50	PASS	AC=2;AF=0.5;AN=4;AlleleCount=1;DP=0;set=Intersection	GT	0/1	0/1
NW_004767277.1	14375	.	C	T	5692.20	PASS	AC=2;AF=0.5;AN=4;AlleleCount=1;DP=0;set=Intersection	GT	0/1	0/1
NW_004767277.1	14376	.	C	T	5692.20	PASS	AC=2;AF=0.5;AN=4;AlleleCount=1;DP=0;set=Intersection	GT	0/1	0/1
NW_004767277.1	14382	.	C	T	5692.20	PASS	AC=2;AF=0.5;AN=4;AlleleCount=1;DP=0;set=Intersection	GT	0/1	0/1
NW_004767277.1	14390	.	G	T	5692.20	PASS	AC=4;AF=1.0;AN=4;AlleleCount=2;DP=0;set=Intersection	GT	1/1	1/1
NW_004767277.1	14429	.	T	G	2221.70	PASS	AC=3;AF=0.75;AN=4;DP=0;set=Intersection	GT	0/1	1/1
NW_004767277.1	14441	.	AT	A	43	PASS	AC=2;AF=0.5;AN=4;AlleleCount=2;BaseCalledFraction=0.215492;BaseCalledReadsWithVariant=217;DP=10;SupportFraction=0.673974;TotalReads=6;set=variant2	GT:DP:GQ	0/0:10:1	1/1
NW_004767277.1	14443	.	T	A	237.40	PASS	AC=1;AF=0.25;AN=4;AlleleCount=1;BaseCalledFraction=0.714147;BaseCalledReadsWithVariant=737;DP=10;SupportFraction=0.52262;TotalReads=20;set=variant	GT:DP:GQ	0/1	0/0:10:1
NW_004767277.1	14444	.	T	A	43	PASS	AC=1;AF=0.25;AN=4;AlleleCount=1;BaseCalledFraction=0.227861;BaseCalledReadsWithVariant=229;DP=10;SupportFraction=0.395344;TotalReads=6;set=variant2	GT:DP:GQ	0/0:10:1	0/1
NW_004767277.1	14451	.	G	A	237.40	PASS	AC=2;AF=0.5;AN=4;AlleleCount=1;DP=0;set=Intersection	GT	0/1	0/1
NW_004767277.1	14454	.	A	AT	237.40	PASS	AC=2;AF=0.5;AN=4;AlleleCount=1;DP=0;set=Intersection	GT	0/1	0/1
NW_004767277.1	14456	.	C	A	237.40	PASS	AC=2;AF=0.5;AN=4;AlleleCount=1;DP=0;set=Intersection	GT	0/1	0/1
NW_004767277.1	14458	.	TA	T	43	PASS	AC=1;AF=0.25;AN=4;AlleleCount=1;BaseCalledFraction=0.361167;BaseCalledReadsWithVariant=359;DP=10;SupportFraction=0.511679;TotalReads=6;set=variant2	GT:DP:GQ	0/0:10:1	0/1
NW_004767277.1	15741	.	C	T	36.50	PASS	AC=1;AF=0.25;AN=4;AlleleCount=1;BaseCalledFraction=0.65;BaseCalledReadsWithVariant=13;DP=10;SupportFraction=0.374094;TotalReads=19;set=variant2	GT:DP:GQ	0/0:10:1	0/1
NW_004767277.1	15743	.	T	G	36.50	PASS	AC=1;AF=0.25;AN=4;AlleleCount=1;BaseCalledFraction=0.6;BaseCalledReadsWithVariant=12;DP=10;SupportFraction=0.379431;TotalReads=19;set=variant2	GT:DP:GQ	0/0:10:1	0/1
NW_004767277.1	15752	.	C	T	36.50	PASS	AC=1;AF=0.25;AN=4;AlleleCount=1;BaseCalledFraction=0.55;BaseCalledReadsWithVariant=11;DP=10;SupportFraction=0.42635;TotalReads=19;set=variant2	GT:DP:GQ	0/0:10:1	0/1
NW_004767277.1	15762	.	T	C	36.50	PASS	AC=1;AF=0.25;AN=4;AlleleCount=1;BaseCalledFraction=0.55;BaseCalledReadsWithVariant=11;DP=10;SupportFraction=0.400328;TotalReads=19;set=variant2	GT:DP:GQ	0/0:10:1	0/1
NW_004767277.1	15777	.	C	T	60.10	PASS	AC=1;AF=0.25;AN=4;AlleleCount=1;BaseCalledFraction=0.55;BaseCalledReadsWithVariant=11;DP=10;SupportFraction=0.446923;TotalReads=20;set=variant2	GT:DP:GQ	0/0:10:1	0/1
NW_004767277.1	15778	.	T	C	60.10	PASS	AC=1;AF=0.25;AN=4;AlleleCount=1;BaseCalledFraction=0.5;BaseCalledReadsWithVariant=10;DP=10;SupportFraction=0.414114;TotalReads=20;set=variant2	GT:DP:GQ	0/0:10:1	0/1
NW_004767277.1	15788	.	A	G	60.10	PASS	AC=1;AF=0.25;AN=4;AlleleCount=1;BaseCalledFraction=0.55;BaseCalledReadsWithVariant=11;DP=10;SupportFraction=0.335963;TotalReads=20;set=variant2	GT:DP:GQ	0/0:10:1	0/1
NW_004767277.1	15801	.	C	T	60.10	PASS	AC=1;AF=0.25;AN=4;AlleleCount=1;BaseCalledFraction=0.6;BaseCalledReadsWithVariant=12;DP=10;SupportFraction=0.334117;TotalReads=20;set=variant2	GT:DP:GQ	0/0:10:1	0/1
NW_004767277.1	15819	.	T	A	60.10	PASS	AC=1;AF=0.25;AN=4;AlleleCount=1;BaseCalledFraction=0.619048;BaseCalledReadsWithVariant=13;DP=10;SupportFraction=0.329456;TotalReads=20;set=variant2	GT:DP:GQ	0/0:10:1	0/1
NW_004767277.1	15822	.	A	T	60.10	PASS	AC=1;AF=0.25;AN=4;AlleleCount=1;BaseCalledFraction=0.52381;BaseCalledReadsWithVariant=11;DP=10;SupportFraction=0.361544;TotalReads=20;set=variant2	GT:DP:GQ	0/0:10:1	0/1
NW_004767277.1	15829	.	TC	T	60.10	PASS	AC=2;AF=0.5;AN=4;AlleleCount=2;BaseCalledFraction=0.238095;BaseCalledReadsWithVariant=5;DP=10;SupportFraction=0.579535;TotalReads=20;set=variant2	GT:DP:GQ	0/0:10:1	1/1
NW_004767277.1	15876	.	C	G	50.40	PASS	AC=1;AF=0.25;AN=4;AlleleCount=1;BaseCalledFraction=0.47619;BaseCalledReadsWithVariant=10;DP=10;SupportFraction=0.154601;TotalReads=21;set=variant2	GT:DP:GQ	0/0:10:1	0/1
NW_004767277.1	15881	.	T	TGTATAACCTC	50.40	PASS	AC=1;AF=0.25;AN=4;AlleleCount=1;BaseCalledFraction=0.285714;BaseCalledReadsWithVariant=6;DP=10;SupportFraction=0.143153;TotalReads=21;set=variant2	GT:DP:GQ	0/0:10:1	0/1
NW_004767277.1	15979	.	CAT	C	49.90	PASS	AC=1;AF=0.25;AN=4;AlleleCount=1;BaseCalledFraction=0.52381;BaseCalledReadsWithVariant=11;DP=10;SupportFraction=0.336742;TotalReads=21;set=variant2	GT:DP:GQ	0/0:10:1	0/1
NW_004767277.1	16016	.	T	A	49.90	PASS	AC=1;AF=0.25;AN=4;AlleleCount=1;BaseCalledFraction=0.47619;BaseCalledReadsWithVariant=10;DP=10;SupportFraction=0.238479;TotalReads=21;set=variant2	GT:DP:GQ	0/0:10:1	0/1
NW_004767277.1	16026	.	T	A	49.90	PASS	AC=1;AF=0.25;AN=4;AlleleCount=1;BaseCalledFraction=0.238095;BaseCalledReadsWithVariant=5;DP=10;SupportFraction=0.128649;TotalReads=21;set=variant2	GT:DP:GQ	0/0:10:1	0/1
NW_004767277.1	16064	.	A	ACTC	26.90	PASS	AC=1;AF=0.25;AN=4;AlleleCount=1;BaseCalledFraction=0.409091;BaseCalledReadsWithVariant=9;DP=10;SupportFraction=0.246614;TotalReads=22;set=variant2	GT:DP:GQ	0/0:10:1	0/1
NW_004767277.1	16067	.	C	T	26.90	PASS	AC=1;AF=0.25;AN=4;AlleleCount=1;BaseCalledFraction=0.590909;BaseCalledReadsWithVariant=13;DP=10;SupportFraction=0.356304;TotalReads=22;set=variant2	GT:DP:GQ	0/0:10:1	0/1
NW_004767277.1	16071	.	T	A	26.90	PASS	AC=1;AF=0.25;AN=4;AlleleCount=1;BaseCalledFraction=0.545455;BaseCalledReadsWithVariant=12;DP=10;SupportFraction=0.392061;TotalReads=22;set=variant2	GT:DP:GQ	0/0:10:1	0/1
NW_004767277.1	16074	.	TA	T	26.90	PASS	AC=1;AF=0.25;AN=4;AlleleCount=1;BaseCalledFraction=0.363636;BaseCalledReadsWithVariant=8;DP=10;SupportFraction=0.418823;TotalReads=22;set=variant2	GT:DP:GQ	0/0:10:1	0/1
NW_004767277.1	16088	.	CT	C	36.90	PASS	AC=1;AF=0.25;AN=4;AlleleCount=1;BaseCalledFraction=0.272727;BaseCalledReadsWithVariant=6;DP=10;SupportFraction=0.258749;TotalReads=21;set=variant2	GT:DP:GQ	0/0:10:1	0/1
NW_004767277.1	16092	.	T	C	36.90	PASS	AC=1;AF=0.25;AN=4;AlleleCount=1;BaseCalledFraction=0.409091;BaseCalledReadsWithVariant=9;DP=10;SupportFraction=0.450585;TotalReads=21;set=variant2	GT:DP:GQ	0/0:10:1	0/1
NW_004767277.1	16093	.	G	C	36.90	PASS	AC=1;AF=0.25;AN=4;AlleleCount=1;BaseCalledFraction=0.409091;BaseCalledReadsWithVariant=9;DP=10;SupportFraction=0.387608;TotalReads=21;set=variant2	GT:DP:GQ	0/0:10:1	0/1
NW_004767277.1	16098	.	T	C	36.90	PASS	AC=1;AF=0.25;AN=4;AlleleCount=1;BaseCalledFraction=0.227273;BaseCalledReadsWithVariant=5;DP=10;SupportFraction=0.36741;TotalReads=21;set=variant2	GT:DP:GQ	0/0:10:1	0/1
NW_004767277.1	16124	.	T	A	28.30	PASS	AC=1;AF=0.25;AN=4;AlleleCount=1;BaseCalledFraction=0.571429;BaseCalledReadsWithVariant=12;DP=10;SupportFraction=0.339096;TotalReads=21;set=variant2	GT:DP:GQ	0/0:10:1	0/1
NW_004767277.1	16127	.	T	G	28.30	PASS	AC=1;AF=0.25;AN=4;AlleleCount=1;BaseCalledFraction=0.285714;BaseCalledReadsWithVariant=6;DP=10;SupportFraction=0.390677;TotalReads=21;set=variant2	GT:DP:GQ	0/0:10:1	0/1
NW_004767277.1	16128	.	T	C	28.30	PASS	AC=1;AF=0.25;AN=4;AlleleCount=1;BaseCalledFraction=0.52381;BaseCalledReadsWithVariant=11;DP=10;SupportFraction=0.243579;TotalReads=21;set=variant2	GT:DP:GQ	0/0:10:1	0/1
NW_004767277.1	16140	.	C	T	62.10	PASS	AC=1;AF=0.25;AN=4;AlleleCount=1;BaseCalledFraction=0.52381;BaseCalledReadsWithVariant=11;DP=10;SupportFraction=0.460893;TotalReads=21;set=variant2	GT:DP:GQ	0/0:10:1	0/1
NW_004767277.1	16143	.	C	A	62.10	PASS	AC=1;AF=0.25;AN=4;AlleleCount=1;BaseCalledFraction=0.571429;BaseCalledReadsWithVariant=12;DP=10;SupportFraction=0.3571;TotalReads=21;set=variant2	GT:DP:GQ	0/0:10:1	0/1
NW_004767277.1	16152	.	C	T	62.10	PASS	AC=1;AF=0.25;AN=4;AlleleCount=1;BaseCalledFraction=0.52381;BaseCalledReadsWithVariant=11;DP=10;SupportFraction=0.310772;TotalReads=21;set=variant2	GT:DP:GQ	0/0:10:1	0/1
NW_004767277.1	16155	.	T	C	62.10	PASS	AC=1;AF=0.25;AN=4;AlleleCount=1;BaseCalledFraction=0.380952;BaseCalledReadsWithVariant=8;DP=10;SupportFraction=0.36856;TotalReads=21;set=variant2	GT:DP:GQ	0/0:10:1	0/1
NW_004767277.1	16161	.	T	C	62.10	PASS	AC=1;AF=0.25;AN=4;AlleleCount=1;BaseCalledFraction=0.571429;BaseCalledReadsWithVariant=12;DP=10;SupportFraction=0.377863;TotalReads=21;set=variant2	GT:DP:GQ	0/0:10:1	0/1
NW_004767277.1	16162	.	C	A	62.10	PASS	AC=1;AF=0.25;AN=4;AlleleCount=1;BaseCalledFraction=0.571429;BaseCalledReadsWithVariant=12;DP=10;SupportFraction=0.35128;TotalReads=21;set=variant2	GT:DP:GQ	0/0:10:1	0/1
NW_004767277.1	16179	.	C	T	27.60	PASS	AC=1;AF=0.25;AN=4;AlleleCount=1;BaseCalledFraction=0.571429;BaseCalledReadsWithVariant=12;DP=10;SupportFraction=0.393688;TotalReads=19;set=variant2	GT:DP:GQ	0/0:10:1	0/1
NW_004767277.1	16187	.	CA	C	27.60	PASS	AC=2;AF=0.5;AN=4;AlleleCount=2;BaseCalledFraction=0.285714;BaseCalledReadsWithVariant=6;DP=10;SupportFraction=0.598672;TotalReads=19;set=variant2	GT:DP:GQ	0/0:10:1	1/1
NW_004767277.1	16206	.	T	C	27.60	PASS	AC=1;AF=0.25;AN=4;AlleleCount=1;BaseCalledFraction=0.47619;BaseCalledReadsWithVariant=10;DP=10;SupportFraction=0.338514;TotalReads=19;set=variant2	GT:DP:GQ	0/0:10:1	0/1
NW_004767277.1	16212	.	C	A	27.60	PASS	AC=1;AF=0.25;AN=4;AlleleCount=1;BaseCalledFraction=0.285714;BaseCalledReadsWithVariant=6;DP=10;SupportFraction=0.316295;TotalReads=19;set=variant2	GT:DP:GQ	0/0:10:1	0/1
NW_004767277.1	16216	.	G	A	27.60	PASS	AC=1;AF=0.25;AN=4;AlleleCount=1;BaseCalledFraction=0.285714;BaseCalledReadsWithVariant=6;DP=10;SupportFraction=0.450169;TotalReads=19;set=variant2	GT:DP:GQ	0/0:10:1	0/1
NW_004767277.1	18221	.	AT	A	27.10	PASS	AC=2;AF=0.5;AN=4;AlleleCount=2;BaseCalledFraction=0.25;BaseCalledReadsWithVariant=8;DP=10;SupportFraction=0.547241;TotalReads=24;set=variant2	GT:DP:GQ	0/0:10:1	1/1
NW_004767278.1	4455	.	T	TC	96.50	PASS	AC=1;AF=0.25;AN=4;AlleleCount=1;BaseCalledFraction=0.521739;BaseCalledReadsWithVariant=12;DP=10;SupportFraction=0.590283;TotalReads=22;set=variant	GT:DP:GQ	0/1	0/0:10:1
NW_004767278.1	4504	.	T	C	129.70	PASS	AC=2;AF=0.5;AN=4;AlleleCount=2;BaseCalledFraction=0.826087;BaseCalledReadsWithVariant=19;DP=10;SupportFraction=0.678735;TotalReads=22;set=variant	GT:DP:GQ	1/1	0/0:10:1
NW_004767278.1	4511	.	C	T	129.70	PASS	AC=1;AF=0.25;AN=4;AlleleCount=1;BaseCalledFraction=0.478261;BaseCalledReadsWithVariant=11;DP=10;SupportFraction=0.464355;TotalReads=22;set=variant	GT:DP:GQ	0/1	0/0:10:1
NW_004767278.1	4568	.	TC	T	136.80	PASS	AC=1;AF=0.25;AN=4;AlleleCount=1;BaseCalledFraction=0.304348;BaseCalledReadsWithVariant=7;DP=10;SupportFraction=0.409003;TotalReads=22;set=variant	GT:DP:GQ	0/1	0/0:10:1
NW_004767278.1	4578	.	TC	T	136.80	PASS	AC=1;AF=0.25;AN=4;AlleleCount=1;BaseCalledFraction=0.26087;BaseCalledReadsWithVariant=6;DP=10;SupportFraction=0.445068;TotalReads=22;set=variant	GT:DP:GQ	0/1	0/0:10:1
NW_004767278.1	4588	.	C	T	136.80	PASS	AC=1;AF=0.25;AN=4;AlleleCount=1;BaseCalledFraction=0.73913;BaseCalledReadsWithVariant=17;DP=10;SupportFraction=0.640422;TotalReads=22;set=variant	GT:DP:GQ	0/1	0/0:10:1
NW_004767278.1	4594	.	TC	T	136.80	PASS	AC=1;AF=0.25;AN=4;AlleleCount=1;BaseCalledFraction=0.26087;BaseCalledReadsWithVariant=6;DP=10;SupportFraction=0.341041;TotalReads=22;set=variant	GT:DP:GQ	0/1	0/0:10:1
NW_004767278.1	4635	.	A	G	88.60	PASS	AC=1;AF=0.25;AN=4;AlleleCount=1;BaseCalledFraction=0.791667;BaseCalledReadsWithVariant=19;DP=10;SupportFraction=0.646276;TotalReads=22;set=variant	GT:DP:GQ	0/1	0/0:10:1
NW_004767278.1	4690	.	T	C	211.70	PASS	AC=1;AF=0.25;AN=4;AlleleCount=1;BaseCalledFraction=0.75;BaseCalledReadsWithVariant=18;DP=10;SupportFraction=0.625012;TotalReads=22;set=variant	GT:DP:GQ	0/1	0/0:10:1
NW_004767278.1	4700	.	T	G	211.70	PASS	AC=1;AF=0.25;AN=4;AlleleCount=1;BaseCalledFraction=0.75;BaseCalledReadsWithVariant=18;DP=10;SupportFraction=0.720728;TotalReads=22;set=variant	GT:DP:GQ	0/1	0/0:10:1
NW_004767278.1	4722	.	A	T	274.50	PASS	AC=1;AF=0.25;AN=4;AlleleCount=1;BaseCalledFraction=0.75;BaseCalledReadsWithVariant=18;DP=10;SupportFraction=0.676987;TotalReads=22;set=variant	GT:DP:GQ	0/1	0/0:10:1
NW_004767278.1	4730	.	C	T	274.50	PASS	AC=1;AF=0.25;AN=4;AlleleCount=1;BaseCalledFraction=0.666667;BaseCalledReadsWithVariant=16;DP=10;SupportFraction=0.525392;TotalReads=22;set=variant	GT:DP:GQ	0/1	0/0:10:1
NW_004767278.1	4806	.	T	A	297.70	PASS	AC=1;AF=0.25;AN=4;AlleleCount=1;BaseCalledFraction=0.708333;BaseCalledReadsWithVariant=17;DP=10;SupportFraction=0.665314;TotalReads=22;set=variant	GT:DP:GQ	0/1	0/0:10:1
NW_004767278.1	4808	.	T	C	297.70	PASS	AC=1;AF=0.25;AN=4;AlleleCount=1;BaseCalledFraction=0.782609;BaseCalledReadsWithVariant=18;DP=10;SupportFraction=0.648027;TotalReads=22;set=variant	GT:DP:GQ	0/1	0/0:10:1
NW_004767278.1	4810	.	C	T	297.70	PASS	AC=1;AF=0.25;AN=4;AlleleCount=1;BaseCalledFraction=0.73913;BaseCalledReadsWithVariant=17;DP=10;SupportFraction=0.611801;TotalReads=22;set=variant	GT:DP:GQ	0/1	0/0:10:1
NW_004767278.1	4815	.	C	T	297.70	PASS	AC=1;AF=0.25;AN=4;AlleleCount=1;BaseCalledFraction=0.869565;BaseCalledReadsWithVariant=20;DP=10;SupportFraction=0.640173;TotalReads=22;set=variant	GT:DP:GQ	0/1	0/0:10:1
NW_004767278.1	4898	.	T	C	112.60	PASS	AC=1;AF=0.25;AN=4;AlleleCount=1;BaseCalledFraction=0.782609;BaseCalledReadsWithVariant=18;DP=10;SupportFraction=0.592278;TotalReads=22;set=variant	GT:DP:GQ	0/1	0/0:10:1
NW_004767278.1	4977	.	A	G	267.80	PASS	AC=1;AF=0.25;AN=4;AlleleCount=1;BaseCalledFraction=0.652174;BaseCalledReadsWithVariant=15;DP=10;SupportFraction=0.620274;TotalReads=22;set=variant	GT:DP:GQ	0/1	0/0:10:1
NW_004767278.1	4982	.	T	A	267.80	PASS	AC=1;AF=0.25;AN=4;AlleleCount=1;BaseCalledFraction=0.73913;BaseCalledReadsWithVariant=17;DP=10;SupportFraction=0.598655;TotalReads=22;set=variant	GT:DP:GQ	0/1	0/0:10:1
NW_004767278.1	4998	.	C	T	87.10	PASS	AC=1;AF=0.25;AN=4;AlleleCount=1;BaseCalledFraction=0.782609;BaseCalledReadsWithVariant=18;DP=10;SupportFraction=0.677883;TotalReads=22;set=variant	GT:DP:GQ	0/1	0/0:10:1
NW_004767278.1	5013	.	A	G	189.80	PASS	AC=1;AF=0.25;AN=4;AlleleCount=1;BaseCalledFraction=0.695652;BaseCalledReadsWithVariant=16;DP=10;SupportFraction=0.626563;TotalReads=22;set=variant	GT:DP:GQ	0/1	0/0:10:1
NW_004767278.1	5016	.	C	A	189.80	PASS	AC=1;AF=0.25;AN=4;AlleleCount=1;BaseCalledFraction=0.73913;BaseCalledReadsWithVariant=17;DP=10;SupportFraction=0.701113;TotalReads=22;set=variant	GT:DP:GQ	0/1	0/0:10:1
NW_004767278.1	5017	.	G	A	189.80	PASS	AC=1;AF=0.25;AN=4;AlleleCount=1;BaseCalledFraction=0.73913;BaseCalledReadsWithVariant=17;DP=10;SupportFraction=0.636958;TotalReads=22;set=variant	GT:DP:GQ	0/1	0/0:10:1
NW_004767278.1	5036	.	G	T	80.20	PASS	AC=1;AF=0.25;AN=4;AlleleCount=1;BaseCalledFraction=0.826087;BaseCalledReadsWithVariant=19;DP=10;SupportFraction=0.641313;TotalReads=22;set=variant	GT:DP:GQ	0/1	0/0:10:1
NW_004767278.1	5049	.	C	A	115.40	PASS	AC=1;AF=0.25;AN=4;AlleleCount=1;BaseCalledFraction=0.782609;BaseCalledReadsWithVariant=18;DP=10;SupportFraction=0.701415;TotalReads=22;set=variant	GT:DP:GQ	0/1	0/0:10:1
NW_004767278.1	5067	.	C	T	102.50	PASS	AC=1;AF=0.25;AN=4;AlleleCount=1;BaseCalledFraction=0.73913;BaseCalledReadsWithVariant=17;DP=10;SupportFraction=0.762382;TotalReads=22;set=variant	GT:DP:GQ	0/1	0/0:10:1
NW_004767278.1	5106	.	A	G	70.20	PASS	AC=1;AF=0.25;AN=4;AlleleCount=1;BaseCalledFraction=0.826087;BaseCalledReadsWithVariant=19;DP=10;SupportFraction=0.677092;TotalReads=22;set=variant	GT:DP:GQ	0/1	0/0:10:1
NW_004767278.1	5313	.	C	G	124.40	PASS	AC=4;AF=1.0;AN=4;AlleleCount=2;BaseCalledReadsWithVariant=18;DP=0;set=Intersection	GT	1/1	1/1
NW_004767278.1	5364	.	G	T	68.20	PASS	AC=2;AF=0.5;AN=4;AlleleCount=1;DP=0;set=Intersection	GT	0/1	0/1
NW_004767278.1	5536	.	G	A	55.10	PASS	AC=1;AF=0.25;AN=4;AlleleCount=1;BaseCalledFraction=0.259259;BaseCalledReadsWithVariant=7;DP=10;SupportFraction=0.355059;TotalReads=25;set=variant	GT:DP:GQ	0/1	0/0:10:1
NW_004767278.1	5564	.	G	A	55.40	PASS	AC=2;AF=0.5;AN=4;AlleleCount=1;DP=0;set=Intersection	GT	0/1	0/1
NW_004767278.1	5622	.	A	C	586.30	PASS	AC=2;AF=0.5;AN=4;AlleleCount=1;DP=0;set=Intersection	GT	0/1	0/1
NW_004767278.1	5629	.	A	AGGAT	586.30	PASS	AC=2;AF=0.5;AN=4;AlleleCount=1;DP=0;set=Intersection	GT	0/1	0/1
NW_004767278.1	5630	.	CA	C	586.30	PASS	AC=3;AF=0.75;AN=4;DP=0;set=Intersection	GT	0/1	1/1
NW_004767278.1	5633	.	A	C	586.30	PASS	AC=2;AF=0.5;AN=4;AlleleCount=1;DP=0;set=Intersection	GT	0/1	0/1
NW_004767278.1	5657	.	T	C	329.20	PASS	AC=2;AF=0.5;AN=4;AlleleCount=1;DP=0;set=Intersection	GT	0/1	0/1
NW_004767278.1	5660	.	T	C	329.20	PASS	AC=2;AF=0.5;AN=4;AlleleCount=1;DP=0;set=Intersection	GT	0/1	0/1
NW_004767278.1	5663	.	A	C	329.20	PASS	AC=2;AF=0.5;AN=4;AlleleCount=1;DP=0;set=Intersection	GT	0/1	0/1
NW_004767278.1	5689	.	AT	A	206.30	PASS	AC=1;AF=0.25;AN=4;AlleleCount=1;BaseCalledFraction=0.208333;BaseCalledReadsWithVariant=5;DP=10;SupportFraction=0.441459;TotalReads=23;set=variant2	GT:DP:GQ	0/0:10:1	0/1
NW_004767278.1	5691	.	T	C	126.40	PASS	AC=3;AF=0.75;AN=4;DP=0;set=Intersection	GT	0/1	1/1
NW_004767278.1	5692	.	A	C	206.30	PASS	AC=1;AF=0.25;AN=4;AlleleCount=1;BaseCalledFraction=0.291667;BaseCalledReadsWithVariant=7;DP=10;SupportFraction=0.446788;TotalReads=23;set=variant2	GT:DP:GQ	0/0:10:1	0/1
NW_004767278.1	5747	.	C	T	81.70	PASS	AC=3;AF=0.75;AN=4;DP=0;set=Intersection	GT	0/1	1/1
NW_004767278.1	5770	.	C	G	46	PASS	AC=1;AF=0.25;AN=4;AlleleCount=1;BaseCalledFraction=0.230769;BaseCalledReadsWithVariant=6;DP=10;SupportFraction=0.282791;TotalReads=23;set=variant2	GT:DP:GQ	0/0:10:1	0/1
NW_004767278.1	5821	.	T	A	109.40	PASS	AC=2;AF=0.5;AN=4;AlleleCount=1;DP=0;set=Intersection	GT	0/1	0/1
NW_004767278.1	5940	.	C	G	113.90	PASS	AC=3;AF=0.75;AN=4;DP=0;set=Intersection	GT	0/1	1/1
NW_004767278.1	5986	.	C	A	136.10	PASS	AC=2;AF=0.5;AN=4;AlleleCount=1;DP=0;set=Intersection	GT	0/1	0/1
NW_004767278.1	6001	.	C	T	152.10	PASS	AC=2;AF=0.5;AN=4;AlleleCount=1;DP=0;set=Intersection	GT	0/1	0/1
NW_004767278.1	6165	.	C	T	163.80	PASS	AC=2;AF=0.5;AN=4;AlleleCount=1;DP=0;set=Intersection	GT	0/1	0/1
NW_004767278.1	6323	.	G	T	532.70	PASS	AC=4;AF=1.0;AN=4;AlleleCount=2;DP=0;set=Intersection	GT	1/1	1/1
NW_004767278.1	6327	.	C	T	532.70	PASS	AC=4;AF=1.0;AN=4;AlleleCount=2;DP=0;set=Intersection	GT	1/1	1/1
NW_004767278.1	6329	.	C	G	532.70	PASS	AC=2;AF=0.5;AN=4;AlleleCount=1;DP=0;set=Intersection	GT	0/1	0/1
NW_004767278.1	6348	.	A	G	364.10	PASS	AC=4;AF=1.0;AN=4;AlleleCount=2;BaseCalledFraction=1;DP=0;set=Intersection	GT	1/1	1/1
NW_004767278.1	6356	.	TC	T	313.30	PASS	AC=1;AF=0.25;AN=4;AlleleCount=1;BaseCalledFraction=0.206897;BaseCalledReadsWithVariant=6;DP=10;SupportFraction=0.398474;TotalReads=29;set=variant2	GT:DP:GQ	0/0:10:1	0/1
NW_004767278.1	6372	.	T	A	392.30	PASS	AC=4;AF=1.0;AN=4;AlleleCount=2;DP=0;set=Intersection	GT	1/1	1/1
NW_004767278.1	6375	.	G	A	392.30	PASS	AC=2;AF=0.5;AN=4;AlleleCount=1;BaseCalledReadsWithVariant=24;DP=0;set=Intersection	GT	0/1	0/1
NW_004767278.1	6499	.	T	A	50	PASS	AC=1;AF=0.25;AN=4;AlleleCount=1;BaseCalledFraction=0.225806;BaseCalledReadsWithVariant=7;DP=10;SupportFraction=0.306069;TotalReads=30;set=variant	GT:DP:GQ	0/1	0/0:10:1
NW_004767278.1	8476	.	AT	A	31.60	PASS	AC=1;AF=0.25;AN=4;AlleleCount=1;BaseCalledFraction=0.285714;BaseCalledReadsWithVariant=8;DP=10;SupportFraction=0.627724;TotalReads=25;set=variant	GT:DP:GQ	0/1	0/0:10:1
NW_004767278.1	8483	.	C	T	31.60	PASS	AC=2;AF=0.5;AN=4;AlleleCount=1;DP=0;TotalReads=25;set=Intersection	GT	0/1	0/1
NW_004767278.1	8678	.	A	G	238.60	PASS	AC=2;AF=0.5;AN=4;AlleleCount=1;DP=0;set=Intersection	GT	0/1	0/1
NW_004767278.1	8680	.	C	G	238.60	PASS	AC=3;AF=0.75;AN=4;BaseCalledFraction=0.777778;BaseCalledReadsWithVariant=21;DP=0;set=Intersection	GT	1/1	0/1
NW_004767278.1	8681	.	TC	T	238.60	PASS	AC=4;AF=1.0;AN=4;AlleleCount=2;DP=0;set=Intersection	GT	1/1	1/1
NW_004767278.1	8684	.	A	G	238.60	PASS	AC=3;AF=0.75;AN=4;DP=0;set=Intersection	GT	0/1	1/1
NW_004767278.1	8687	.	T	TAA	238.60	PASS	AC=2;AF=0.5;AN=4;AlleleCount=1;DP=0;set=Intersection	GT	0/1	0/1
NW_004767278.1	8745	.	C	T	27.70	PASS	AC=2;AF=0.5;AN=4;AlleleCount=1;BaseCalledReadsWithVariant=21;DP=0;set=Intersection	GT	0/1	0/1
NW_004767278.1	8769	.	T	C	64	PASS	AC=1;AF=0.25;AN=4;AlleleCount=1;BaseCalledFraction=0.724138;BaseCalledReadsWithVariant=21;DP=10;SupportFraction=0.649289;TotalReads=29;set=variant2	GT:DP:GQ	0/0:10:1	0/1
NW_004767278.1	8852	.	G	A	58.10	PASS	AC=3;AF=0.75;AN=4;DP=0;set=Intersection	GT	1/1	0/1
NW_004767278.1	8853	.	T	C	58.10	PASS	AC=1;AF=0.25;AN=4;AlleleCount=1;BaseCalledFraction=0.307692;BaseCalledReadsWithVariant=8;DP=10;SupportFraction=0.415429;TotalReads=24;set=variant	GT:DP:GQ	0/1	0/0:10:1
NW_004767278.1	8934	.	C	A	74.10	PASS	AC=1;AF=0.25;AN=4;AlleleCount=1;BaseCalledFraction=0.62069;BaseCalledReadsWithVariant=18;DP=10;SupportFraction=0.484765;TotalReads=29;set=variant2	GT:DP:GQ	0/0:10:1	0/1
NW_004767278.1	9022	.	C	T	21	PASS	AC=2;AF=0.5;AN=4;AlleleCount=1;DP=0;set=Intersection	GT	0/1	0/1
NW_004767278.1	9030	.	TC	T	21	PASS	AC=1;AF=0.25;AN=4;AlleleCount=1;BaseCalledFraction=0.230769;BaseCalledReadsWithVariant=6;DP=10;SupportFraction=0.559409;TotalReads=24;set=variant	GT:DP:GQ	0/1	0/0:10:1
NW_004767278.1	9147	.	T	A	64.90	PASS	AC=2;AF=0.5;AN=4;AlleleCount=1;DP=0;set=Intersection	GT	0/1	0/1
NW_004767278.1	9153	.	T	A	64.90	PASS	AC=2;AF=0.5;AN=4;AlleleCount=1;DP=0;set=Intersection	GT	0/1	0/1
NW_004767278.1	9158	.	GA	G	183.10	PASS	AC=1;AF=0.25;AN=4;AlleleCount=1;BaseCalledFraction=0.222222;BaseCalledReadsWithVariant=6;DP=10;SupportFraction=0.483763;TotalReads=26;set=variant2	GT:DP:GQ	0/0:10:1	0/1
NW_004767278.1	9171	.	A	ACT	116.20	PASS	AC=1;AF=0.25;AN=4;AlleleCount=1;BaseCalledFraction=0.592593;BaseCalledReadsWithVariant=16;DP=10;SupportFraction=0.438056;TotalReads=26;set=variant2	GT:DP:GQ	0/0:10:1	0/1
NW_004767278.1	9184	.	C	T	31	PASS	AC=2;AF=0.5;AN=4;AlleleCount=1;DP=0;set=Intersection	GT	0/1	0/1
NW_004767278.1	9189	.	CA	C	31	PASS	AC=2;AF=0.5;AN=4;AlleleCount=1;BaseCalledReadsWithVariant=8;DP=0;set=Intersection	GT	0/1	0/1
NW_004767278.1	9222	.	GA	G	20.90	PASS	AC=2;AF=0.5;AN=4;AlleleCount=2;BaseCalledFraction=0.307692;BaseCalledReadsWithVariant=8;DP=10;SupportFraction=0.664649;TotalReads=24;set=variant	GT:DP:GQ	1/1	0/0:10:1
NW_004767278.1	9262	.	T	C	33.40	PASS	AC=2;AF=0.5;AN=4;AlleleCount=1;DP=0;TotalReads=25;set=Intersection	GT	0/1	0/1
NW_004767278.1	9307	.	A	T	39.10	PASS	AC=2;AF=0.5;AN=4;AlleleCount=1;DP=0;TotalReads=24;set=Intersection	GT	0/1	0/1
NW_004767278.1	12606	.	C	T	22.60	PASS	AC=1;AF=0.25;AN=4;AlleleCount=1;BaseCalledFraction=0.434783;BaseCalledReadsWithVariant=10;DP=10;SupportFraction=0.519438;TotalReads=21;set=variant2	GT:DP:GQ	0/0:10:1	0/1
NW_004767278.1	12627	.	A	G	43.90	PASS	AC=1;AF=0.25;AN=4;AlleleCount=1;BaseCalledFraction=0.478261;BaseCalledReadsWithVariant=11;DP=10;SupportFraction=0.536048;TotalReads=21;set=variant2	GT:DP:GQ	0/0:10:1	0/1
NW_004767278.1	12629	.	TA	T	43.90	PASS	AC=1;AF=0.25;AN=4;AlleleCount=1;BaseCalledFraction=0.217391;BaseCalledReadsWithVariant=5;DP=10;SupportFraction=0.539844;TotalReads=21;set=variant2	GT:DP:GQ	0/0:10:1	0/1
NW_004767278.1	12654	.	T	C	21.80	PASS	AC=1;AF=0.25;AN=4;AlleleCount=1;BaseCalledFraction=0.217391;BaseCalledReadsWithVariant=5;DP=10;SupportFraction=0.447236;TotalReads=21;set=variant2	GT:DP:GQ	0/0:10:1	0/1
NW_004767278.1	12720	.	A	G	145.10	PASS	AC=1;AF=0.25;AN=4;AlleleCount=1;BaseCalledFraction=0.48;BaseCalledReadsWithVariant=12;DP=10;SupportFraction=0.570922;TotalReads=22;set=variant2	GT:DP:GQ	0/0:10:1	0/1
NW_004767278.1	12730	.	C	T	145.10	PASS	AC=1;AF=0.25;AN=4;AlleleCount=1;BaseCalledFraction=0.56;BaseCalledReadsWithVariant=14;DP=10;SupportFraction=0.63918;TotalReads=22;set=variant2	GT:DP:GQ	0/0:10:1	0/1
NW_004767278.1	12741	.	T	C	385.70	PASS	AC=1;AF=0.25;AN=4;AlleleCount=1;BaseCalledFraction=0.88;BaseCalledReadsWithVariant=22;DP=10;SupportFraction=0.630722;TotalReads=23;set=variant2	GT:DP:GQ	0/0:10:1	0/1
NW_004767278.1	12746	.	G	A	385.70	PASS	AC=1;AF=0.25;AN=4;AlleleCount=1;BaseCalledFraction=0.44;BaseCalledReadsWithVariant=11;DP=10;SupportFraction=0.677677;TotalReads=23;set=variant2	GT:DP:GQ	0/0:10:1	0/1
NW_004767278.1	12756	.	T	C	385.70	PASS	AC=2;AF=0.5;AN=4;AlleleCount=2;BaseCalledFraction=0.84;BaseCalledReadsWithVariant=21;DP=10;SupportFraction=0.77748;TotalReads=23;set=variant2	GT:DP:GQ	0/0:10:1	1/1
NW_004767278.1	12760	.	C	G	385.70	PASS	AC=1;AF=0.25;AN=4;AlleleCount=1;BaseCalledFraction=0.84;BaseCalledReadsWithVariant=21;DP=10;SupportFraction=0.689384;TotalReads=23;set=variant2	GT:DP:GQ	0/0:10:1	0/1
NW_004767278.1	12816	.	A	AAGC	34.90	PASS	AC=2;AF=0.5;AN=4;AlleleCount=1;DP=0;set=Intersection	GT	0/1	0/1
NW_004767278.1	12833	.	G	A	181.70	PASS	AC=2;AF=0.5;AN=4;AlleleCount=1;DP=0;set=Intersection	GT	0/1	0/1
NW_004767278.1	12842	.	A	G	181.70	PASS	AC=2;AF=0.5;AN=4;AlleleCount=1;DP=0;set=Intersection	GT	0/1	0/1
NW_004767278.1	12852	.	C	T	181.70	PASS	AC=2;AF=0.5;AN=4;AlleleCount=1;DP=0;set=Intersection	GT	0/1	0/1
NW_004767278.1	12891	.	A	T	202.30	PASS	AC=1;AF=0.25;AN=4;AlleleCount=1;BaseCalledFraction=0.307692;BaseCalledReadsWithVariant=8;DP=10;SupportFraction=0.478521;TotalReads=24;set=variant2	GT:DP:GQ	0/0:10:1	0/1
NW_004767278.1	12893	.	T	C	163.70	PASS	AC=2;AF=0.5;AN=4;AlleleCount=1;DP=0;set=Intersection	GT	0/1	0/1
NW_004767278.1	12899	.	A	C	163.70	PASS	AC=3;AF=0.75;AN=4;DP=0;set=Intersection	GT	0/1	1/1
NW_004767278.1	12915	.	T	C	125.80	PASS	AC=3;AF=0.75;AN=4;DP=0;set=Intersection	GT	0/1	1/1
NW_004767278.1	12930	.	G	A	102.30	PASS	AC=2;AF=0.5;AN=4;AlleleCount=1;DP=0;set=Intersection	GT	0/1	0/1
NW_004767278.1	12952	.	C	G	211.30	PASS	AC=2;AF=0.5;AN=4;AlleleCount=1;DP=0;set=Intersection	GT	0/1	0/1
NW_004767278.1	12972	.	C	T	90.80	PASS	AC=2;AF=0.5;AN=4;AlleleCount=1;DP=0;set=Intersection	GT	0/1	0/1
NW_004767278.1	12985	.	T	C	96.40	PASS	AC=3;AF=0.75;AN=4;DP=0;set=Intersection	GT	0/1	1/1
NW_004767278.1	12991	.	C	T	96.40	PASS	AC=2;AF=0.5;AN=4;AlleleCount=1;DP=0;set=Intersection	GT	0/1	0/1
NW_004767278.1	13075	.	G	A	127.90	PASS	AC=2;AF=0.5;AN=4;AlleleCount=1;DP=0;set=Intersection	GT	0/1	0/1
NW_004767278.1	13081	.	A	T	127.90	PASS	AC=1;AF=0.25;AN=4;AlleleCount=1;BaseCalledFraction=0.24;BaseCalledReadsWithVariant=6;DP=10;SupportFraction=0.412864;TotalReads=22;set=variant	GT:DP:GQ	0/1	0/0:10:1
NW_004767278.1	13105	.	C	G	218.20	PASS	AC=2;AF=0.5;AN=4;AlleleCount=1;DP=0;set=Intersection	GT	0/1	0/1
NW_004767278.1	13134	.	T	C	132.50	PASS	AC=2;AF=0.5;AN=4;AlleleCount=1;DP=0;set=Intersection	GT	0/1	0/1
NW_004767278.1	13141	.	G	A	132.50	PASS	AC=2;AF=0.5;AN=4;AlleleCount=1;DP=0;set=Intersection	GT	0/1	0/1
NW_004767278.1	13152	.	T	C	109.80	PASS	AC=3;AF=0.75;AN=4;DP=0;set=Intersection	GT	0/1	1/1
NW_004767278.1	13211	.	AG	A	64.20	PASS	AC=2;AF=0.5;AN=4;AlleleCount=1;DP=0;set=Intersection	GT	0/1	0/1
NW_004767278.1	13215	.	G	A	64.20	PASS	AC=2;AF=0.5;AN=4;AlleleCount=1;DP=0;set=Intersection	GT	0/1	0/1
NW_004767278.1	13243	.	A	G	83.70	PASS	AC=2;AF=0.5;AN=4;AlleleCount=1;DP=0;set=Intersection	GT	0/1	0/1
NW_004767278.1	13262	.	A	G	28.80	PASS	AC=1;AF=0.25;AN=4;AlleleCount=1;BaseCalledFraction=0.285714;BaseCalledReadsWithVariant=8;DP=10;SupportFraction=0.555393;TotalReads=26;set=variant	GT:DP:GQ	0/1	0/0:10:1
NW_004767278.1	13335	.	C	G	73.80	PASS	AC=1;AF=0.25;AN=4;AlleleCount=1;BaseCalledFraction=0.205882;BaseCalledReadsWithVariant=7;DP=10;SupportFraction=0.41544;TotalReads=30;set=variant2	GT:DP:GQ	0/0:10:1	0/1
NW_004767278.1	13347	.	T	C	265.70	PASS	AC=2;AF=0.5;AN=4;AlleleCount=1;BaseCalledReadsWithVariant=18;DP=0;set=Intersection	GT	0/1	0/1
NW_004767278.1	13353	.	T	A	265.70	PASS	AC=3;AF=0.75;AN=4;DP=0;set=Intersection	GT	1/1	0/1
NW_004767278.1	13386	.	A	G	232.70	PASS	AC=4;AF=1.0;AN=4;AlleleCount=2;DP=0;set=Intersection	GT	1/1	1/1
NW_004767278.1	13392	.	G	A	232.70	PASS	AC=2;AF=0.5;AN=4;AlleleCount=1;DP=0;set=Intersection	GT	0/1	0/1
NW_004767278.1	13496	.	C	T	308.40	PASS	AC=2;AF=0.5;AN=4;AlleleCount=1;DP=0;set=Intersection	GT	0/1	0/1
NW_004767278.1	13563	.	T	C	78.10	PASS	AC=2;AF=0.5;AN=4;AlleleCount=1;DP=0;TotalReads=32;set=Intersection	GT	0/1	0/1
NW_004767278.1	13620	.	C	G	183.80	PASS	AC=2;AF=0.5;AN=4;AlleleCount=1;BaseCalledReadsWithVariant=26;DP=0;set=Intersection	GT	0/1	0/1
NW_004767278.1	13694	.	C	A	268.30	PASS	AC=2;AF=0.5;AN=4;AlleleCount=1;DP=0;set=Intersection	GT	0/1	0/1
NW_004767278.1	13707	.	A	G	122.60	PASS	AC=2;AF=0.5;AN=4;AlleleCount=1;DP=0;set=Intersection	GT	0/1	0/1
NW_004767278.1	13722	.	G	GT	148.10	PASS	AC=2;AF=0.5;AN=4;AlleleCount=1;BaseCalledReadsWithVariant=26;DP=0;set=Intersection	GT	0/1	0/1
NW_004767278.1	13855	.	G	A	149.80	PASS	AC=2;AF=0.5;AN=4;AlleleCount=1;DP=0;set=Intersection	GT	0/1	0/1
NW_004767278.1	13936	.	A	G	166.50	PASS	AC=2;AF=0.5;AN=4;AlleleCount=1;DP=0;set=Intersection	GT	0/1	0/1
NW_004767278.1	13938	.	A	G	166.50	PASS	AC=2;AF=0.5;AN=4;AlleleCount=1;BaseCalledReadsWithVariant=11;DP=0;set=Intersection	GT	0/1	0/1
NW_004767278.1	14052	.	G	C	322.90	PASS	AC=2;AF=0.5;AN=4;AlleleCount=1;DP=0;set=Intersection	GT	0/1	0/1
NW_004767278.1	14054	.	A	C	322.90	PASS	AC=4;AF=1.0;AN=4;AlleleCount=2;DP=0;set=Intersection	GT	1/1	1/1
NW_004767278.1	14056	.	A	G	322.90	PASS	AC=2;AF=0.5;AN=4;AlleleCount=1;DP=0;set=Intersection	GT	0/1	0/1
NW_004767278.1	14095	.	G	C	112.70	PASS	AC=1;AF=0.25;AN=4;AlleleCount=1;BaseCalledFraction=0.216216;BaseCalledReadsWithVariant=8;DP=10;SupportFraction=0.459798;TotalReads=31;set=variant2	GT:DP:GQ	0/0:10:1	0/1
NW_004767278.1	14168	.	T	TGAAAAAGAA	545.10	PASS	AC=2;AF=0.5;AN=4;AlleleCount=1;DP=0;set=Intersection	GT	0/1	0/1
NW_004767278.1	14181	.	G	A	32	PASS	AC=2;AF=0.5;AN=4;AlleleCount=1;DP=0;set=Intersection	GT	0/1	0/1
NW_004767278.1	14217	.	G	A	274.20	PASS	AC=4;AF=1.0;AN=4;AlleleCount=2;BaseCalledReadsWithVariant=28;DP=0;set=Intersection	GT	1/1	1/1
NW_004767278.1	14223	.	G	T	274.20	PASS	AC=2;AF=0.5;AN=4;AlleleCount=1;DP=0;set=Intersection	GT	0/1	0/1
NW_004767278.1	14228	.	T	C	274.20	PASS	AC=2;AF=0.5;AN=4;AlleleCount=1;DP=0;set=Intersection	GT	0/1	0/1
NW_004767278.1	14313	.	T	C	973.10	PASS	AC=2;AF=0.5;AN=4;AlleleCount=1;DP=0;set=Intersection	GT	0/1	0/1
NW_004767278.1	14319	.	C	CAAGGTA	973.10	PASS	AC=2;AF=0.5;AN=4;AlleleCount=1;DP=0;set=Intersection	GT	0/1	0/1
NW_004767278.1	14320	.	G	GACCAAA	973.10	PASS	AC=2;AF=0.5;AN=4;AlleleCount=1;DP=0;set=Intersection	GT	0/1	0/1
NW_004767278.1	14340	.	T	C	220.40	PASS	AC=3;AF=0.75;AN=4;BaseCalledReadsWithVariant=25;DP=0;set=Intersection	GT	0/1	1/1
NW_004767278.1	14406	.	A	G	673.20	PASS	AC=2;AF=0.5;AN=4;AlleleCount=1;DP=0;set=Intersection	GT	0/1	0/1
NW_004767278.1	14413	.	TA	T	673.20	PASS	AC=2;AF=0.5;AN=4;AlleleCount=1;DP=0;set=Intersection	GT	0/1	0/1
NW_004767278.1	14421	.	G	GCAT	673.20	PASS	AC=2;AF=0.5;AN=4;AlleleCount=1;DP=0;set=Intersection	GT	0/1	0/1
NW_004767278.1	14425	.	CGAG	C	673.20	PASS	AC=4;AF=1.0;AN=4;AlleleCount=2;DP=0;set=Intersection	GT	1/1	1/1
NW_004767278.1	14446	.	A	G	151.20	PASS	AC=3;AF=0.75;AN=4;DP=0;set=Intersection	GT	0/1	1/1
NW_004767278.1	14501	.	GT	G	223.90	PASS	AC=1;AF=0.25;AN=4;AlleleCount=1;BaseCalledFraction=0.387097;BaseCalledReadsWithVariant=12;DP=10;SupportFraction=0.345826;TotalReads=29;set=variant2	GT:DP:GQ	0/0:10:1	0/1
NW_004767278.1	14502	.	T	G	315.10	PASS	AC=2;AF=0.5;AN=4;AlleleCount=2;BaseCalledFraction=0.657895;BaseCalledReadsWithVariant=25;DP=10;SupportFraction=0.736381;TotalReads=35;set=variant	GT:DP:GQ	1/1	0/0:10:1
NW_004767278.1	14505	.	T	A	315.10	PASS	AC=2;AF=0.5;AN=4;AlleleCount=1;DP=0;set=Intersection	GT	0/1	0/1
NW_004767278.1	14520	.	C	A	163.70	PASS	AC=2;AF=0.5;AN=4;AlleleCount=1;DP=0;set=Intersection	GT	0/1	0/1
NW_004767278.1	14526	.	CA	C	163.70	PASS	AC=2;AF=0.5;AN=4;AlleleCount=1;DP=0;set=Intersection	GT	0/1	0/1
NW_004767278.1	14565	.	C	T	134.50	PASS	AC=4;AF=1.0;AN=4;AlleleCount=2;DP=0;set=Intersection	GT	1/1	1/1
NW_004767278.1	14569	.	G	A	134.50	PASS	AC=2;AF=0.5;AN=4;AlleleCount=1;DP=0;set=Intersection	GT	0/1	0/1
NW_004767278.1	14625	.	T	G	49.10	PASS	AC=1;AF=0.25;AN=4;AlleleCount=1;BaseCalledFraction=0.219512;BaseCalledReadsWithVariant=9;DP=10;SupportFraction=0.458235;TotalReads=36;set=variant	GT:DP:GQ	0/1	0/0:10:1
NW_004767278.1	14649	.	A	G	207	PASS	AC=2;AF=0.5;AN=4;AlleleCount=1;DP=0;set=Intersection	GT	0/1	0/1
NW_004767278.1	14706	.	T	G	359.80	PASS	AC=3;AF=0.75;AN=4;DP=0;set=Intersection	GT	0/1	1/1
NW_004767278.1	14723	.	A	C	349.60	PASS	AC=4;AF=1.0;AN=4;AlleleCount=2;DP=0;set=Intersection	GT	1/1	1/1
NW_004767278.1	14726	.	G	A	349.60	PASS	AC=4;AF=1.0;AN=4;AlleleCount=2;DP=0;set=Intersection	GT	1/1	1/1
NW_004767278.1	14738	.	C	T	473.70	PASS	AC=4;AF=1.0;AN=4;AlleleCount=2;BaseCalledReadsWithVariant=31;DP=0;set=Intersection	GT	1/1	1/1
NW_004767278.1	14739	.	GTAGATAAGC	G	473.70	PASS	AC=2;AF=0.5;AN=4;AlleleCount=1;BaseCalledReadsWithVariant=9;DP=0;set=Intersection	GT	0/1	0/1
NW_004767278.1	14806	.	A	T	288.30	PASS	AC=3;AF=0.75;AN=4;DP=0;set=Intersection	GT	0/1	1/1
NW_004767278.1	14846	.	A	T	497.60	PASS	AC=1;AF=0.25;AN=4;AlleleCount=1;BaseCalledFraction=0.25;BaseCalledReadsWithVariant=9;DP=10;SupportFraction=0.377542;TotalReads=33;set=variant2	GT:DP:GQ	0/0:10:1	0/1
NW_004767278.1	14848	.	T	A	434	PASS	AC=3;AF=0.75;AN=4;DP=0;set=Intersection	GT	0/1	1/1
NW_004767278.1	14855	.	A	G	434	PASS	AC=3;AF=0.75;AN=4;DP=0;set=Intersection	GT	0/1	1/1
NW_004767278.1	14862	.	GAA	GT	497.60	PASS	AC=2;AF=0.5;AN=4;AlleleCount=2;BaseCalledFraction=0.305556;BaseCalledReadsWithVariant=11;DP=10;SupportFraction=0.477926;TotalReads=33;set=variant2	GT:DP:GQ	0/0:10:1	1/1
NW_004767278.1	14863	.	A	T	434	PASS	AC=2;AF=0.5;AN=4;AlleleCount=2;BaseCalledFraction=0.475;BaseCalledReadsWithVariant=19;DP=10;SupportFraction=0.770317;TotalReads=36;set=variant	GT:DP:GQ	1/1	0/0:10:1
NW_004767278.1	14884	.	C	T	117.60	PASS	AC=2;AF=0.5;AN=4;AlleleCount=1;DP=0;set=Intersection	GT	0/1	0/1
NW_004767278.1	14983	.	GA	G	266.30	PASS	AC=1;AF=0.25;AN=4;AlleleCount=1;BaseCalledFraction=0.210526;BaseCalledReadsWithVariant=8;DP=10;SupportFraction=0.369326;TotalReads=35;set=variant2	GT:DP:GQ	0/0:10:1	0/1
NW_004767278.1	14984	.	A	G	315	PASS	AC=1;AF=0.25;AN=4;AlleleCount=1;BaseCalledFraction=0.6;BaseCalledReadsWithVariant=24;DP=10;SupportFraction=0.591799;TotalReads=37;set=variant	GT:DP:GQ	0/1	0/0:10:1
NW_004767278.1	14986	.	A	T	315	PASS	AC=2;AF=0.5;AN=4;AlleleCount=1;DP=0;set=Intersection	GT	0/1	0/1
NW_004767278.1	15008	.	G	A	50	PASS	AC=2;AF=0.5;AN=4;AlleleCount=1;DP=0;set=Intersection	GT	0/1	0/1
NW_004767278.1	15028	.	T	G	134.30	PASS	AC=2;AF=0.5;AN=4;AlleleCount=1;DP=0;set=Intersection	GT	0/1	0/1
NW_004767278.1	15050	.	G	A	59.50	PASS	AC=2;AF=0.5;AN=4;AlleleCount=1;BaseCalledReadsWithVariant=10;DP=0;set=Intersection	GT	0/1	0/1
NW_004767278.1	15061	.	T	C	679.80	PASS	AC=3;AF=0.75;AN=4;DP=0;set=Intersection	GT	0/1	1/1
NW_004767278.1	15063	.	G	C	679.80	PASS	AC=3;AF=0.75;AN=4;DP=0;set=Intersection	GT	0/1	1/1
NW_004767278.1	15064	.	T	C	679.80	PASS	AC=3;AF=0.75;AN=4;DP=0;set=Intersection	GT	0/1	1/1
NW_004767278.1	15073	.	T	A	679.80	PASS	AC=3;AF=0.75;AN=4;DP=0;set=Intersection	GT	0/1	1/1
NW_004767278.1	15076	.	T	A	700	PASS	AC=1;AF=0.25;AN=4;AlleleCount=1;BaseCalledFraction=0.263158;BaseCalledReadsWithVariant=10;DP=10;SupportFraction=0.475325;TotalReads=35;set=variant2	GT:DP:GQ	0/0:10:1	0/1
NW_004767278.1	15093	.	A	G	214.90	PASS	AC=2;AF=0.5;AN=4;AlleleCount=1;DP=0;set=Intersection	GT	0/1	0/1
NW_004767278.1	15168	.	T	G	201.80	PASS	AC=4;AF=1.0;AN=4;AlleleCount=2;BaseCalledReadsWithVariant=36;DP=0;set=Intersection	GT	1/1	1/1
NW_004767278.1	15176	.	A	C	201.80	PASS	AC=2;AF=0.5;AN=4;AlleleCount=1;DP=0;set=Intersection	GT	0/1	0/1
NW_004767278.1	15189	.	T	TCATTAATAGGTTCATTAATG	823.40	PASS	AC=2;AF=0.5;AN=4;AlleleCount=1;DP=0;set=Intersection	GT	0/1	0/1
NW_004767278.1	15264	.	C	T	131.20	PASS	AC=2;AF=0.5;AN=4;AlleleCount=1;DP=0;set=Intersection	GT	0/1	0/1
NW_004767278.1	15265	.	C	T	131.20	PASS	AC=3;AF=0.75;AN=4;DP=0;set=Intersection	GT	1/1	0/1
NW_004767278.1	15300	.	G	C	166	PASS	AC=2;AF=0.5;AN=4;AlleleCount=1;DP=0;set=Intersection	GT	0/1	0/1
NW_004767278.1	15306	.	G	A	166	PASS	AC=2;AF=0.5;AN=4;AlleleCount=1;BaseCalledReadsWithVariant=18;DP=0;set=Intersection	GT	0/1	0/1
NW_004767278.1	15308	.	A	G	166	PASS	AC=2;AF=0.5;AN=4;AlleleCount=1;BaseCalledReadsWithVariant=11;DP=0;set=Intersection	GT	0/1	0/1
NW_004767278.1	15315	.	GA	G	200.90	PASS	AC=1;AF=0.25;AN=4;AlleleCount=1;BaseCalledFraction=0.272727;BaseCalledReadsWithVariant=12;DP=10;SupportFraction=0.466289;TotalReads=37;set=variant2	GT:DP:GQ	0/0:10:1	0/1
NW_004767278.1	15439	.	GA	G	224	PASS	AC=1;AF=0.25;AN=4;AlleleCount=1;BaseCalledFraction=0.244444;BaseCalledReadsWithVariant=11;DP=10;SupportFraction=0.405163;TotalReads=42;set=variant2	GT:DP:GQ	0/0:10:1	0/1
NW_004767278.1	15440	.	A	G	156.50	PASS	AC=1;AF=0.25;AN=4;AlleleCount=1;BaseCalledFraction=0.333333;BaseCalledReadsWithVariant=15;DP=10;SupportFraction=0.371478;TotalReads=43;set=variant	GT:DP:GQ	0/1	0/0:10:1
NW_004767278.1	15505	.	A	G	26.80	PASS	AC=1;AF=0.25;AN=4;AlleleCount=1;BaseCalledFraction=0.222222;BaseCalledReadsWithVariant=10;DP=10;SupportFraction=0.416898;TotalReads=41;set=variant2	GT:DP:GQ	0/0:10:1	0/1
NW_004767278.1	15670	.	A	C	400.40	PASS	AC=4;AF=1.0;AN=4;AlleleCount=2;DP=0;set=Intersection	GT	1/1	1/1
NW_004767278.1	15681	.	T	C	67	PASS	AC=2;AF=0.5;AN=4;AlleleCount=1;DP=0;set=Intersection	GT	0/1	0/1
NW_004767278.1	15687	.	A	G	188.60	PASS	AC=1;AF=0.25;AN=4;AlleleCount=1;BaseCalledFraction=0.318182;BaseCalledReadsWithVariant=14;DP=10;SupportFraction=0.430919;TotalReads=40;set=variant2	GT:DP:GQ	0/0:10:1	0/1
NW_004767278.1	15697	.	GA	G	53	PASS	AC=4;AF=1.0;AN=4;AlleleCount=2;DP=0;set=Intersection	GT	1/1	1/1
NW_004767284.1	1348	.	GGTTATGGGCCCAGA	G	87.70	PASS	AC=1;AF=0.25;AN=4;AlleleCount=1;BaseCalledFraction=0.52381;BaseCalledReadsWithVariant=11;DP=10;SupportFraction=0.366519;TotalReads=9;set=variant2	GT:DP:GQ	0/0:10:1	0/1
NW_004767284.1	1885	.	G	T	61	PASS	AC=1;AF=0.25;AN=4;AlleleCount=1;BaseCalledFraction=0.217391;BaseCalledReadsWithVariant=5;DP=10;SupportFraction=0.586622;TotalReads=12;set=variant2	GT:DP:GQ	0/0:10:1	0/1
NW_004767284.1	1970	.	G	C	163.70	PASS	AC=2;AF=0.5;AN=4;AlleleCount=2;BaseCalledFraction=0.869565;BaseCalledReadsWithVariant=20;DP=10;SupportFraction=0.798135;TotalReads=13;set=variant2	GT:DP:GQ	0/0:10:1	1/1
NW_004767284.1	3960	.	A	T	60.80	PASS	AC=1;AF=0.25;AN=4;AlleleCount=1;BaseCalledFraction=0.6;BaseCalledReadsWithVariant=12;DP=10;SupportFraction=0.678795;TotalReads=16;set=variant2	GT:DP:GQ	0/0:10:1	0/1
NW_004767286.1	19464	.	C	G	39.20	PASS	AC=1;AF=0.25;AN=4;AlleleCount=1;BaseCalledFraction=0.285714;BaseCalledReadsWithVariant=6;DP=10;SupportFraction=0.618709;TotalReads=2;set=variant	GT:DP:GQ	0/1	0/0:10:1
NW_004767286.1	19469	.	G	C	39.20	PASS	AC=1;AF=0.25;AN=4;AlleleCount=1;BaseCalledFraction=0.285714;BaseCalledReadsWithVariant=6;DP=10;SupportFraction=0.497658;TotalReads=2;set=variant	GT:DP:GQ	0/1	0/0:10:1
NW_004767286.1	19476	.	A	G	39.20	PASS	AC=1;AF=0.25;AN=4;AlleleCount=1;BaseCalledFraction=0.681818;BaseCalledReadsWithVariant=15;DP=10;SupportFraction=0.761399;TotalReads=2;set=variant	GT:DP:GQ	0/1	0/0:10:1
NW_004767286.1	19482	.	C	T	39.20	PASS	AC=1;AF=0.25;AN=4;AlleleCount=1;BaseCalledFraction=0.272727;BaseCalledReadsWithVariant=6;DP=10;SupportFraction=0.529241;TotalReads=2;set=variant	GT:DP:GQ	0/1	0/0:10:1
NW_004767286.1	19488	.	A	T	39.20	PASS	AC=1;AF=0.25;AN=4;AlleleCount=1;BaseCalledFraction=0.272727;BaseCalledReadsWithVariant=6;DP=10;SupportFraction=0.718608;TotalReads=2;set=variant	GT:DP:GQ	0/1	0/0:10:1
NW_004767286.1	19491	.	A	T	39.20	PASS	AC=2;AF=0.5;AN=4;AlleleCount=2;BaseCalledFraction=0.227273;BaseCalledReadsWithVariant=5;DP=10;SupportFraction=0.817893;TotalReads=2;set=variant	GT:DP:GQ	1/1	0/0:10:1
NW_004767286.1	19517	.	A	G	96.20	PASS	AC=1;AF=0.25;AN=4;AlleleCount=1;BaseCalledFraction=0.363636;BaseCalledReadsWithVariant=8;DP=10;SupportFraction=0.217544;TotalReads=13;set=variant	GT:DP:GQ	0/1	0/0:10:1
NW_004767286.1	19521	.	TC	T	96.20	PASS	AC=1;AF=0.25;AN=4;AlleleCount=1;BaseCalledFraction=0.318182;BaseCalledReadsWithVariant=7;DP=10;SupportFraction=0.332826;TotalReads=13;set=variant	GT:DP:GQ	0/1	0/0:10:1
NW_004767286.1	19524	.	A	T	96.20	PASS	AC=1;AF=0.25;AN=4;AlleleCount=1;BaseCalledFraction=0.318182;BaseCalledReadsWithVariant=7;DP=10;SupportFraction=0.173424;TotalReads=13;set=variant	GT:DP:GQ	0/1	0/0:10:1
NW_004767286.1	19560	.	G	A	77.70	PASS	AC=1;AF=0.25;AN=4;AlleleCount=1;BaseCalledFraction=0.454545;BaseCalledReadsWithVariant=10;DP=10;SupportFraction=0.238179;TotalReads=13;set=variant	GT:DP:GQ	0/1	0/0:10:1
NW_004767286.1	19566	.	T	C	77.70	PASS	AC=1;AF=0.25;AN=4;AlleleCount=1;BaseCalledFraction=0.454545;BaseCalledReadsWithVariant=10;DP=10;SupportFraction=0.257064;TotalReads=13;set=variant	GT:DP:GQ	0/1	0/0:10:1
NW_004767286.1	19568	.	A	AC	77.70	PASS	AC=1;AF=0.25;AN=4;AlleleCount=1;BaseCalledFraction=0.409091;BaseCalledReadsWithVariant=9;DP=10;SupportFraction=0.248733;TotalReads=13;set=variant	GT:DP:GQ	0/1	0/0:10:1
NW_004767286.1	19605	.	C	T	66.20	PASS	AC=1;AF=0.25;AN=4;AlleleCount=1;BaseCalledFraction=0.409091;BaseCalledReadsWithVariant=9;DP=10;SupportFraction=0.291968;TotalReads=13;set=variant	GT:DP:GQ	0/1	0/0:10:1
NW_004767286.1	19607	.	A	T	66.20	PASS	AC=2;AF=0.5;AN=4;AlleleCount=2;BaseCalledFraction=0.454545;BaseCalledReadsWithVariant=10;DP=10;SupportFraction=0.408677;TotalReads=13;set=variant	GT:DP:GQ	1/1	0/0:10:1
NW_004767286.1	19631	.	C	A	86.30	PASS	AC=1;AF=0.25;AN=4;AlleleCount=1;BaseCalledFraction=0.272727;BaseCalledReadsWithVariant=6;DP=10;SupportFraction=0.44543;TotalReads=11;set=variant	GT:DP:GQ	0/1	0/0:10:1
NW_004767286.1	19643	.	A	T	86.30	PASS	AC=1;AF=0.25;AN=4;AlleleCount=1;BaseCalledFraction=0.227273;BaseCalledReadsWithVariant=5;DP=10;SupportFraction=0.505875;TotalReads=11;set=variant	GT:DP:GQ	0/1	0/0:10:1
NW_004767288.1	10784	.	AATAG	A	165.70	PASS	AC=1;AF=0.25;AN=4;AlleleCount=1;BaseCalledFraction=0.235294;BaseCalledReadsWithVariant=8;DP=10;SupportFraction=0.729366;TotalReads=28;set=variant	GT:DP:GQ	0/1	0/0:10:1
NW_004767288.1	10823	.	T	A	122.40	PASS	AC=1;AF=0.25;AN=4;AlleleCount=1;BaseCalledFraction=0.411765;BaseCalledReadsWithVariant=14;DP=10;SupportFraction=0.458007;TotalReads=28;set=variant	GT:DP:GQ	0/1	0/0:10:1
NW_004767288.1	10857	.	G	A	172.60	PASS	AC=2;AF=0.5;AN=4;AlleleCount=2;BaseCalledFraction=0.371429;BaseCalledReadsWithVariant=13;DP=10;SupportFraction=0.476615;TotalReads=28;set=variant	GT:DP:GQ	1/1	0/0:10:1
NW_004767288.1	10862	.	G	T	172.60	PASS	AC=2;AF=0.5;AN=4;AlleleCount=1;DP=0;set=Intersection	GT	0/1	0/1
NW_004767288.1	10870	.	T	G	172.60	PASS	AC=1;AF=0.25;AN=4;AlleleCount=1;BaseCalledFraction=0.4;BaseCalledReadsWithVariant=14;DP=10;SupportFraction=0.362506;TotalReads=28;set=variant	GT:DP:GQ	0/1	0/0:10:1
NW_004767288.1	10871	.	T	C	172.60	PASS	AC=1;AF=0.25;AN=4;AlleleCount=1;BaseCalledFraction=0.4;BaseCalledReadsWithVariant=14;DP=10;SupportFraction=0.420326;TotalReads=28;set=variant	GT:DP:GQ	0/1	0/0:10:1
NW_004767288.1	10872	.	A	AT	172.60	PASS	AC=1;AF=0.25;AN=4;AlleleCount=1;BaseCalledFraction=0.4;BaseCalledReadsWithVariant=14;DP=10;SupportFraction=0.285683;TotalReads=28;set=variant	GT:DP:GQ	0/1	0/0:10:1
NW_004767288.1	10882	.	C	T	172.60	PASS	AC=1;AF=0.25;AN=4;AlleleCount=1;BaseCalledFraction=0.428571;BaseCalledReadsWithVariant=15;DP=10;SupportFraction=0.378588;TotalReads=28;set=variant	GT:DP:GQ	0/1	0/0:10:1
NW_004767288.1	10888	.	G	C	172.60	PASS	AC=1;AF=0.25;AN=4;AlleleCount=1;BaseCalledFraction=0.457143;BaseCalledReadsWithVariant=16;DP=10;SupportFraction=0.40305;TotalReads=28;set=variant	GT:DP:GQ	0/1	0/0:10:1
NW_004767288.1	10900	.	A	C	52.20	PASS	AC=1;AF=0.25;AN=4;AlleleCount=1;BaseCalledFraction=0.285714;BaseCalledReadsWithVariant=10;DP=10;SupportFraction=0.352575;TotalReads=29;set=variant	GT:DP:GQ	0/1	0/0:10:1
NW_004767288.1	10901	.	T	G	52.20	PASS	AC=1;AF=0.25;AN=4;AlleleCount=1;BaseCalledFraction=0.314286;BaseCalledReadsWithVariant=11;DP=10;SupportFraction=0.363819;TotalReads=29;set=variant	GT:DP:GQ	0/1	0/0:10:1
NW_004767288.1	10909	.	T	G	52.20	PASS	AC=2;AF=0.5;AN=4;AlleleCount=1;DP=0;set=Intersection	GT	0/1	0/1
NW_004767288.1	10914	.	G	A	52.20	PASS	AC=2;AF=0.5;AN=4;AlleleCount=1;DP=0;set=Intersection	GT	0/1	0/1
NW_004767288.1	10917	.	TC	T	52.20	PASS	AC=1;AF=0.25;AN=4;AlleleCount=1;BaseCalledFraction=0.314286;BaseCalledReadsWithVariant=11;DP=10;SupportFraction=0.515639;TotalReads=29;set=variant	GT:DP:GQ	0/1	0/0:10:1
NW_004767288.1	10922	.	C	T	52.20	PASS	AC=1;AF=0.25;AN=4;AlleleCount=1;BaseCalledFraction=0.4;BaseCalledReadsWithVariant=14;DP=10;SupportFraction=0.399696;TotalReads=29;set=variant	GT:DP:GQ	0/1	0/0:10:1
NW_004767288.1	10994	.	A	T	32.50	PASS	AC=1;AF=0.25;AN=4;AlleleCount=1;BaseCalledFraction=0.382353;BaseCalledReadsWithVariant=13;DP=10;SupportFraction=0.42377;TotalReads=30;set=variant	GT:DP:GQ	0/1	0/0:10:1
NW_004767288.1	11011	.	A	G	51.70	PASS	AC=2;AF=0.5;AN=4;AlleleCount=1;BaseCalledReadsWithVariant=8;DP=0;set=Intersection	GT	0/1	0/1
NW_004767288.1	11026	.	G	A	58.60	PASS	AC=3;AF=0.75;AN=4;DP=0;set=Intersection	GT	1/1	0/1
NW_004767288.1	11056	.	A	T	130.10	PASS	AC=2;AF=0.5;AN=4;AlleleCount=1;DP=0;set=Intersection	GT	0/1	0/1
NW_004767288.1	11074	.	GA	G	31.90	PASS	AC=1;AF=0.25;AN=4;AlleleCount=1;BaseCalledFraction=0.470588;BaseCalledReadsWithVariant=16;DP=10;SupportFraction=0.471027;TotalReads=27;set=variant	GT:DP:GQ	0/1	0/0:10:1
NW_004767288.1	11084	.	C	T	31.90	PASS	AC=1;AF=0.25;AN=4;AlleleCount=1;BaseCalledFraction=0.727273;BaseCalledReadsWithVariant=24;DP=10;SupportFraction=0.462404;TotalReads=27;set=variant	GT:DP:GQ	0/1	0/0:10:1
NW_004767288.1	11141	.	T	G	132.30	PASS	AC=2;AF=0.5;AN=4;AlleleCount=1;DP=0;TotalReads=27;set=Intersection	GT	0/1	0/1
NW_004767288.1	11264	.	TA	T	28.90	PASS	AC=1;AF=0.25;AN=4;AlleleCount=1;BaseCalledFraction=0.545455;BaseCalledReadsWithVariant=18;DP=10;SupportFraction=0.579638;TotalReads=29;set=variant	GT:DP:GQ	0/1	0/0:10:1
NW_004767288.1	11280	.	A	T	141.80	PASS	AC=1;AF=0.25;AN=4;AlleleCount=1;BaseCalledFraction=0.393939;BaseCalledReadsWithVariant=13;DP=10;SupportFraction=0.212657;TotalReads=29;set=variant	GT:DP:GQ	0/1	0/0:10:1
NW_004767288.1	11284	.	T	C	141.80	PASS	AC=1;AF=0.25;AN=4;AlleleCount=1;BaseCalledFraction=0.393939;BaseCalledReadsWithVariant=13;DP=10;SupportFraction=0.141991;TotalReads=29;set=variant	GT:DP:GQ	0/1	0/0:10:1
NW_004767288.1	11287	.	A	T	141.80	PASS	AC=1;AF=0.25;AN=4;AlleleCount=1;BaseCalledFraction=0.454545;BaseCalledReadsWithVariant=15;DP=10;SupportFraction=0.156294;TotalReads=29;set=variant	GT:DP:GQ	0/1	0/0:10:1
NW_004767288.1	11342	.	T	A	141.70	PASS	AC=2;AF=0.5;AN=4;AlleleCount=1;DP=0;set=Intersection	GT	0/1	0/1
NW_004767288.1	11350	.	TC	T	42.10	PASS	AC=1;AF=0.25;AN=4;AlleleCount=1;BaseCalledFraction=0.275862;BaseCalledReadsWithVariant=8;DP=10;SupportFraction=0.622113;TotalReads=26;set=variant2	GT:DP:GQ	0/0:10:1	0/1
NW_004767288.1	11351	.	C	T	141.70	PASS	AC=1;AF=0.25;AN=4;AlleleCount=1;BaseCalledFraction=0.382353;BaseCalledReadsWithVariant=13;DP=10;SupportFraction=0.401948;TotalReads=29;set=variant	GT:DP:GQ	0/1	0/0:10:1
NW_004767288.1	11356	.	CT	C	42.10	PASS	AC=1;AF=0.25;AN=4;AlleleCount=1;BaseCalledFraction=0.206897;BaseCalledReadsWithVariant=6;DP=10;SupportFraction=0.544234;TotalReads=26;set=variant2	GT:DP:GQ	0/0:10:1	0/1
NW_004767288.1	11401	.	TG	T	23.20	PASS	AC=1;AF=0.25;AN=4;AlleleCount=1;BaseCalledFraction=0.294118;BaseCalledReadsWithVariant=10;DP=10;SupportFraction=0.46596;TotalReads=30;set=variant	GT:DP:GQ	0/1	0/0:10:1
NW_004767288.1	11407	.	G	A	23.20	PASS	AC=1;AF=0.25;AN=4;AlleleCount=1;BaseCalledFraction=0.294118;BaseCalledReadsWithVariant=10;DP=10;SupportFraction=0.376974;TotalReads=30;set=variant	GT:DP:GQ	0/1	0/0:10:1
NW_004767288.1	11478	.	C	T	23.60	PASS	AC=1;AF=0.25;AN=4;AlleleCount=1;BaseCalledFraction=0.5;BaseCalledReadsWithVariant=17;DP=10;SupportFraction=0.402673;TotalReads=30;set=variant	GT:DP:GQ	0/1	0/0:10:1
NW_004767288.1	11503	.	T	C	41.30	PASS	AC=1;AF=0.25;AN=4;AlleleCount=1;BaseCalledFraction=0.558824;BaseCalledReadsWithVariant=19;DP=10;SupportFraction=0.45992;TotalReads=30;set=variant	GT:DP:GQ	0/1	0/0:10:1
NW_004767288.1	11507	.	AG	A	41.30	PASS	AC=1;AF=0.25;AN=4;AlleleCount=1;BaseCalledFraction=0.235294;BaseCalledReadsWithVariant=8;DP=10;SupportFraction=0.520545;TotalReads=30;set=variant	GT:DP:GQ	0/1	0/0:10:1
NW_004767288.1	11540	.	G	T	21.10	PASS	AC=1;AF=0.25;AN=4;AlleleCount=1;BaseCalledFraction=0.542857;BaseCalledReadsWithVariant=19;DP=10;SupportFraction=0.39788;TotalReads=30;set=variant	GT:DP:GQ	0/1	0/0:10:1
NW_004767288.1	11575	.	AAGAAGTC	A	130.70	PASS	AC=1;AF=0.25;AN=4;AlleleCount=1;BaseCalledFraction=0.228571;BaseCalledReadsWithVariant=8;DP=10;SupportFraction=0.661153;TotalReads=30;set=variant	GT:DP:GQ	0/1	0/0:10:1
NW_004767288.1	11660	.	T	C	294.60	PASS	AC=1;AF=0.25;AN=4;AlleleCount=1;BaseCalledFraction=0.472222;BaseCalledReadsWithVariant=17;DP=10;SupportFraction=0.425702;TotalReads=30;set=variant	GT:DP:GQ	0/1	0/0:10:1
NW_004767288.1	11666	.	C	T	294.60	PASS	AC=1;AF=0.25;AN=4;AlleleCount=1;BaseCalledFraction=0.5;BaseCalledReadsWithVariant=18;DP=10;SupportFraction=0.420986;TotalReads=30;set=variant	GT:DP:GQ	0/1	0/0:10:1
NW_004767288.1	11671	.	A	G	294.60	PASS	AC=1;AF=0.25;AN=4;AlleleCount=1;BaseCalledFraction=0.444444;BaseCalledReadsWithVariant=16;DP=10;SupportFraction=0.444362;TotalReads=30;set=variant	GT:DP:GQ	0/1	0/0:10:1
NW_004767288.1	11675	.	G	A	294.60	PASS	AC=1;AF=0.25;AN=4;AlleleCount=1;BaseCalledFraction=0.5;BaseCalledReadsWithVariant=18;DP=10;SupportFraction=0.366516;TotalReads=30;set=variant	GT:DP:GQ	0/1	0/0:10:1
NW_004767288.1	11684	.	A	C	294.60	PASS	AC=1;AF=0.25;AN=4;AlleleCount=1;BaseCalledFraction=0.388889;BaseCalledReadsWithVariant=14;DP=10;SupportFraction=0.41168;TotalReads=30;set=variant	GT:DP:GQ	0/1	0/0:10:1
NW_004767288.1	11689	.	G	T	294.60	PASS	AC=1;AF=0.25;AN=4;AlleleCount=1;BaseCalledFraction=0.416667;BaseCalledReadsWithVariant=15;DP=10;SupportFraction=0.424131;TotalReads=30;set=variant	GT:DP:GQ	0/1	0/0:10:1
NW_004767288.1	11694	.	A	G	294.60	PASS	AC=1;AF=0.25;AN=4;AlleleCount=1;BaseCalledFraction=0.472222;BaseCalledReadsWithVariant=17;DP=10;SupportFraction=0.470034;TotalReads=30;set=variant	GT:DP:GQ	0/1	0/0:10:1
NW_004767288.1	11700	.	T	C	294.60	PASS	AC=1;AF=0.25;AN=4;AlleleCount=1;BaseCalledFraction=0.5;BaseCalledReadsWithVariant=18;DP=10;SupportFraction=0.389969;TotalReads=30;set=variant	GT:DP:GQ	0/1	0/0:10:1
NW_004767288.1	11713	.	C	G	28.10	PASS	AC=1;AF=0.25;AN=4;AlleleCount=1;BaseCalledFraction=0.444444;BaseCalledReadsWithVariant=16;DP=10;SupportFraction=0.46321;TotalReads=30;set=variant	GT:DP:GQ	0/1	0/0:10:1
NW_004767288.1	11737	.	T	C	38.90	PASS	AC=1;AF=0.25;AN=4;AlleleCount=1;BaseCalledFraction=0.388889;BaseCalledReadsWithVariant=14;DP=10;SupportFraction=0.357764;TotalReads=30;set=variant	GT:DP:GQ	0/1	0/0:10:1
NW_004767288.1	11738	.	G	T	38.90	PASS	AC=1;AF=0.25;AN=4;AlleleCount=1;BaseCalledFraction=0.416667;BaseCalledReadsWithVariant=15;DP=10;SupportFraction=0.453132;TotalReads=30;set=variant	GT:DP:GQ	0/1	0/0:10:1
NW_004767288.1	11741	.	T	A	38.90	PASS	AC=1;AF=0.25;AN=4;AlleleCount=1;BaseCalledFraction=0.5;BaseCalledReadsWithVariant=18;DP=10;SupportFraction=0.300533;TotalReads=30;set=variant	GT:DP:GQ	0/1	0/0:10:1
NW_004767288.1	11762	.	C	T	194	PASS	AC=1;AF=0.25;AN=4;AlleleCount=1;BaseCalledFraction=0.444444;BaseCalledReadsWithVariant=16;DP=10;SupportFraction=0.459979;TotalReads=29;set=variant	GT:DP:GQ	0/1	0/0:10:1
NW_004767288.1	11771	.	C	T	194	PASS	AC=2;AF=0.5;AN=4;AlleleCount=1;DP=0;set=Intersection	GT	0/1	0/1
NW_004767288.1	11776	.	C	T	194	PASS	AC=3;AF=0.75;AN=4;DP=0;set=Intersection	GT	1/1	0/1
NW_004767288.1	11780	.	A	T	194	PASS	AC=2;AF=0.5;AN=4;AlleleCount=1;DP=0;set=Intersection	GT	0/1	0/1
NW_004767288.1	11790	.	AT	A	194	PASS	AC=2;AF=0.5;AN=4;AlleleCount=1;DP=0;set=Intersection	GT	0/1	0/1
NW_004767288.1	11794	.	G	A	194	PASS	AC=1;AF=0.25;AN=4;AlleleCount=1;BaseCalledFraction=0.324324;BaseCalledReadsWithVariant=12;DP=10;SupportFraction=0.43416;TotalReads=29;set=variant	GT:DP:GQ	0/1	0/0:10:1
NW_004767288.1	11802	.	C	T	194	PASS	AC=1;AF=0.25;AN=4;AlleleCount=1;BaseCalledFraction=0.394737;BaseCalledReadsWithVariant=15;DP=10;SupportFraction=0.375122;TotalReads=29;set=variant	GT:DP:GQ	0/1	0/0:10:1
NW_004767288.1	11829	.	A	ATATTTCACACG	82.80	PASS	AC=1;AF=0.25;AN=4;AlleleCount=1;BaseCalledFraction=0.342105;BaseCalledReadsWithVariant=13;DP=10;SupportFraction=0.0982777;TotalReads=30;set=variant	GT:DP:GQ	0/1	0/0:10:1
NW_004767288.1	11841	.	G	A	37.90	PASS	AC=1;AF=0.25;AN=4;AlleleCount=1;BaseCalledFraction=0.535714;BaseCalledReadsWithVariant=15;DP=10;SupportFraction=0.298181;TotalReads=24;set=variant2	GT:DP:GQ	0/0:10:1	0/1
NW_004767288.1	11846	.	T	A	82.80	PASS	AC=2;AF=0.5;AN=4;AlleleCount=1;DP=0;set=Intersection	GT	0/1	0/1
NW_004767288.1	11861	.	G	A	37.90	PASS	AC=1;AF=0.25;AN=4;AlleleCount=1;BaseCalledFraction=0.5;BaseCalledReadsWithVariant=14;DP=10;SupportFraction=0.279421;TotalReads=24;set=variant2	GT:DP:GQ	0/0:10:1	0/1
NW_004767288.1	11867	.	A	AGTTG	82.80	PASS	AC=1;AF=0.25;AN=4;AlleleCount=1;BaseCalledFraction=0.342105;BaseCalledReadsWithVariant=13;DP=10;SupportFraction=0.130734;TotalReads=30;set=variant	GT:DP:GQ	0/1	0/0:10:1
NW_004767288.1	11876	.	G	A	82.80	PASS	AC=2;AF=0.5;AN=4;AlleleCount=1;DP=0;set=Intersection	GT	0/1	0/1
NW_004767288.1	11924	.	AG	A	72	PASS	AC=1;AF=0.25;AN=4;AlleleCount=1;BaseCalledFraction=0.261905;BaseCalledReadsWithVariant=11;DP=10;SupportFraction=0.459188;TotalReads=32;set=variant	GT:DP:GQ	0/1	0/0:10:1
NW_004767288.1	11932	.	A	C	72	PASS	AC=1;AF=0.25;AN=4;AlleleCount=1;BaseCalledFraction=0.357143;BaseCalledReadsWithVariant=15;DP=10;SupportFraction=0.441911;TotalReads=32;set=variant	GT:DP:GQ	0/1	0/0:10:1
NW_004767288.1	11935	.	G	A	72	PASS	AC=1;AF=0.25;AN=4;AlleleCount=1;BaseCalledFraction=0.333333;BaseCalledReadsWithVariant=14;DP=10;SupportFraction=0.38717;TotalReads=32;set=variant	GT:DP:GQ	0/1	0/0:10:1
NW_004767288.1	11942	.	T	A	72	PASS	AC=1;AF=0.25;AN=4;AlleleCount=1;BaseCalledFraction=0.309524;BaseCalledReadsWithVariant=13;DP=10;SupportFraction=0.370348;TotalReads=32;set=variant	GT:DP:GQ	0/1	0/0:10:1
NW_004767288.1	11953	.	A	T	307	PASS	AC=4;AF=1.0;AN=4;AlleleCount=2;DP=0;set=Intersection	GT	1/1	1/1
NW_004767288.1	11957	.	A	T	307	PASS	AC=2;AF=0.5;AN=4;AlleleCount=1;DP=0;set=Intersection	GT	0/1	0/1
NW_004767288.1	11963	.	A	T	307	PASS	AC=2;AF=0.5;AN=4;AlleleCount=1;DP=0;set=Intersection	GT	0/1	0/1
NW_004767288.1	11964	.	A	T	307	PASS	AC=2;AF=0.5;AN=4;AlleleCount=1;DP=0;set=Intersection	GT	0/1	0/1
NW_004767288.1	11972	.	G	A	307	PASS	AC=1;AF=0.25;AN=4;AlleleCount=1;BaseCalledFraction=0.357143;BaseCalledReadsWithVariant=15;DP=10;SupportFraction=0.338542;TotalReads=32;set=variant	GT:DP:GQ	0/1	0/0:10:1
NW_004767288.1	11981	.	T	C	307	PASS	AC=2;AF=0.5;AN=4;AlleleCount=1;DP=0;set=Intersection	GT	0/1	0/1
NW_004767288.1	11983	.	T	A	307	PASS	AC=1;AF=0.25;AN=4;AlleleCount=1;BaseCalledFraction=0.238095;BaseCalledReadsWithVariant=10;DP=10;SupportFraction=0.369676;TotalReads=32;set=variant	GT:DP:GQ	0/1	0/0:10:1
NW_004767288.1	11996	.	A	T	144	PASS	AC=1;AF=0.25;AN=4;AlleleCount=1;BaseCalledFraction=0.302326;BaseCalledReadsWithVariant=13;DP=10;SupportFraction=0.297268;TotalReads=36;set=variant	GT:DP:GQ	0/1	0/0:10:1
NW_004767288.1	11997	.	G	A	144	PASS	AC=1;AF=0.25;AN=4;AlleleCount=1;BaseCalledFraction=0.348837;BaseCalledReadsWithVariant=15;DP=10;SupportFraction=0.381206;TotalReads=36;set=variant	GT:DP:GQ	0/1	0/0:10:1
NW_004767288.1	11998	.	G	A	144	PASS	AC=1;AF=0.25;AN=4;AlleleCount=1;BaseCalledFraction=0.418605;BaseCalledReadsWithVariant=18;DP=10;SupportFraction=0.376065;TotalReads=36;set=variant	GT:DP:GQ	0/1	0/0:10:1
NW_004767288.1	12007	.	A	G	144	PASS	AC=1;AF=0.25;AN=4;AlleleCount=1;BaseCalledFraction=0.488372;BaseCalledReadsWithVariant=21;DP=10;SupportFraction=0.394218;TotalReads=36;set=variant	GT:DP:GQ	0/1	0/0:10:1
NW_004767288.1	12016	.	A	G	144	PASS	AC=1;AF=0.25;AN=4;AlleleCount=1;BaseCalledFraction=0.418605;BaseCalledReadsWithVariant=18;DP=10;SupportFraction=0.409323;TotalReads=36;set=variant	GT:DP:GQ	0/1	0/0:10:1
NW_004767288.1	12023	.	T	C	144	PASS	AC=1;AF=0.25;AN=4;AlleleCount=1;BaseCalledFraction=0.395349;BaseCalledReadsWithVariant=17;DP=10;SupportFraction=0.384573;TotalReads=36;set=variant	GT:DP:GQ	0/1	0/0:10:1
NW_004767288.1	12050	.	G	A	75.20	PASS	AC=1;AF=0.25;AN=4;AlleleCount=1;BaseCalledFraction=0.511628;BaseCalledReadsWithVariant=22;DP=10;SupportFraction=0.41666;TotalReads=37;set=variant	GT:DP:GQ	0/1	0/0:10:1
NW_004767288.1	12051	.	T	G	75.20	PASS	AC=1;AF=0.25;AN=4;AlleleCount=1;BaseCalledFraction=0.418605;BaseCalledReadsWithVariant=18;DP=10;SupportFraction=0.365465;TotalReads=37;set=variant	GT:DP:GQ	0/1	0/0:10:1
NW_004767288.1	12062	.	A	T	37.40	PASS	AC=1;AF=0.25;AN=4;AlleleCount=1;BaseCalledFraction=0.418605;BaseCalledReadsWithVariant=18;DP=10;SupportFraction=0.455606;TotalReads=36;set=variant	GT:DP:GQ	0/1	0/0:10:1
NW_004767288.1	12081	.	G	T	53.40	PASS	AC=1;AF=0.25;AN=4;AlleleCount=1;BaseCalledFraction=0.395349;BaseCalledReadsWithVariant=17;DP=10;SupportFraction=0.353204;TotalReads=36;set=variant	GT:DP:GQ	0/1	0/0:10:1
NW_004767288.1	12089	.	T	C	53.40	PASS	AC=1;AF=0.25;AN=4;AlleleCount=1;BaseCalledFraction=0.428571;BaseCalledReadsWithVariant=18;DP=10;SupportFraction=0.400538;TotalReads=36;set=variant	GT:DP:GQ	0/1	0/0:10:1
NW_004767288.1	12094	.	C	T	53.40	PASS	AC=1;AF=0.25;AN=4;AlleleCount=1;BaseCalledFraction=0.404762;BaseCalledReadsWithVariant=17;DP=10;SupportFraction=0.333897;TotalReads=36;set=variant	GT:DP:GQ	0/1	0/0:10:1
NW_004767288.1	12138	.	AT	A	352.10	PASS	AC=1;AF=0.25;AN=4;AlleleCount=1;BaseCalledFraction=0.28;BaseCalledReadsWithVariant=7;DP=10;SupportFraction=0.503433;TotalReads=22;set=variant2	GT:DP:GQ	0/0:10:1	0/1
NW_004767288.1	12141	.	ATATAAATATAAATTTTTAAATTATT	A	352.10	PASS	AC=1;AF=0.25;AN=4;AlleleCount=1;BaseCalledFraction=0.24;BaseCalledReadsWithVariant=6;DP=10;SupportFraction=0.6816;TotalReads=22;set=variant2	GT:DP:GQ	0/0:10:1	0/1
NW_004767288.1	12172	.	T	A	59.10	PASS	AC=1;AF=0.25;AN=4;AlleleCount=1;BaseCalledFraction=0.365854;BaseCalledReadsWithVariant=15;DP=10;SupportFraction=0.520675;TotalReads=35;set=variant	GT:DP:GQ	0/1	0/0:10:1
NW_004767288.1	12190	.	G	C	35.60	PASS	AC=1;AF=0.25;AN=4;AlleleCount=1;BaseCalledFraction=0.414634;BaseCalledReadsWithVariant=17;DP=10;SupportFraction=0.391744;TotalReads=35;set=variant	GT:DP:GQ	0/1	0/0:10:1
NW_004767288.1	12201	.	CTT	C	45.40	PASS	AC=1;AF=0.25;AN=4;AlleleCount=1;BaseCalledFraction=0.48;BaseCalledReadsWithVariant=12;DP=10;SupportFraction=0.374231;TotalReads=22;set=variant2	GT:DP:GQ	0/0:10:1	0/1
NW_004767288.1	12220	.	TG	T	45.40	PASS	AC=1;AF=0.25;AN=4;AlleleCount=1;BaseCalledFraction=0.56;BaseCalledReadsWithVariant=14;DP=10;SupportFraction=0.3891;TotalReads=22;set=variant2	GT:DP:GQ	0/0:10:1	0/1
NW_004767288.1	12228	.	AA	ATCT	174.90	PASS	AC=1;AF=0.25;AN=4;AlleleCount=1;BaseCalledFraction=0.268293;BaseCalledReadsWithVariant=11;DP=10;SupportFraction=0.142875;TotalReads=34;set=variant	GT:DP:GQ	0/1	0/0:10:1
NW_004767288.1	12234	.	T	C	174.90	PASS	AC=2;AF=0.5;AN=4;AlleleCount=1;DP=0;set=Intersection	GT	0/1	0/1
NW_004767288.1	12239	.	T	A	45.40	PASS	AC=1;AF=0.25;AN=4;AlleleCount=1;BaseCalledFraction=0.52;BaseCalledReadsWithVariant=13;DP=10;SupportFraction=0.279495;TotalReads=22;set=variant2	GT:DP:GQ	0/0:10:1	0/1
NW_004767288.1	12257	.	T	A	174.90	PASS	AC=1;AF=0.25;AN=4;AlleleCount=1;BaseCalledFraction=0.439024;BaseCalledReadsWithVariant=18;DP=10;SupportFraction=0.248663;TotalReads=34;set=variant	GT:DP:GQ	0/1	0/0:10:1
NW_004767288.1	12259	.	T	A	174.90	PASS	AC=1;AF=0.25;AN=4;AlleleCount=1;BaseCalledFraction=0.439024;BaseCalledReadsWithVariant=18;DP=10;SupportFraction=0.175503;TotalReads=34;set=variant	GT:DP:GQ	0/1	0/0:10:1
NW_004767288.1	12283	.	CA	C	152.10	PASS	AC=1;AF=0.25;AN=4;AlleleCount=1;BaseCalledFraction=0.230769;BaseCalledReadsWithVariant=6;DP=10;SupportFraction=0.370594;TotalReads=22;set=variant2	GT:DP:GQ	0/0:10:1	0/1
NW_004767288.1	12293	.	C	T	388.30	PASS	AC=2;AF=0.5;AN=4;AlleleCount=1;DP=0;set=Intersection	GT	0/1	0/1
NW_004767288.1	12313	.	ACATTTAG	A	388.30	PASS	AC=2;AF=0.5;AN=4;AlleleCount=1;DP=0;set=Intersection	GT	0/1	0/1
NW_004767288.1	12323	.	A	T	388.30	PASS	AC=1;AF=0.25;AN=4;AlleleCount=1;BaseCalledFraction=0.461538;BaseCalledReadsWithVariant=18;DP=10;SupportFraction=0.15548;TotalReads=32;set=variant	GT:DP:GQ	0/1	0/0:10:1
NW_004767288.1	12325	.	TAGAC	T	388.30	PASS	AC=2;AF=0.5;AN=4;AlleleCount=1;DP=0;set=Intersection	GT	0/1	0/1
NW_004767288.1	13480	.	CG	CTT	1520.60	PASS	AC=2;AF=0.5;AN=4;AlleleCount=1;DP=0;set=Intersection	GT	0/1	0/1
NW_004767288.1	13485	.	G	A	1520.60	PASS	AC=2;AF=0.5;AN=4;AlleleCount=1;DP=0;set=Intersection	GT	0/1	0/1
NW_004767288.1	13492	.	A	T	1520.60	PASS	AC=2;AF=0.5;AN=4;AlleleCount=1;DP=0;set=Intersection	GT	0/1	0/1
NW_004767288.1	13498	.	AAAC	A	1520.60	PASS	AC=2;AF=0.5;AN=4;AlleleCount=1;DP=0;set=Intersection	GT	0/1	0/1
NW_004767288.1	13504	.	A	G	1520.60	PASS	AC=1;AF=0.25;AN=4;AlleleCount=1;BaseCalledFraction=0.808824;BaseCalledReadsWithVariant=55;DP=10;SupportFraction=0.129652;TotalReads=65;set=variant	GT:DP:GQ	0/1	0/0:10:1
NW_004767288.1	13510	.	T	C	1051.60	PASS	AC=1;AF=0.25;AN=4;AlleleCount=1;BaseCalledFraction=0.716981;BaseCalledReadsWithVariant=38;DP=10;SupportFraction=0.22402;TotalReads=51;set=variant2	GT:DP:GQ	0/0:10:1	0/1
NW_004767288.1	13512	.	T	A	1051.60	PASS	AC=1;AF=0.25;AN=4;AlleleCount=1;BaseCalledFraction=0.773585;BaseCalledReadsWithVariant=41;DP=10;SupportFraction=0.380202;TotalReads=51;set=variant2	GT:DP:GQ	0/0:10:1	0/1
NW_004767288.1	13520	.	T	C	1520.60	PASS	AC=1;AF=0.25;AN=4;AlleleCount=1;BaseCalledFraction=0.681159;BaseCalledReadsWithVariant=47;DP=10;SupportFraction=0.222836;TotalReads=65;set=variant	GT:DP:GQ	0/1	0/0:10:1
NW_004767288.1	13528	.	T	C	1520.60	PASS	AC=2;AF=0.5;AN=4;AlleleCount=1;DP=0;set=Intersection	GT	0/1	0/1
NW_004767288.1	13538	.	A	C	1520.60	PASS	AC=2;AF=0.5;AN=4;AlleleCount=1;DP=0;set=Intersection	GT	0/1	0/1
NW_004767288.1	13699	.	A	AC	245.60	PASS	AC=2;AF=0.5;AN=4;AlleleCount=1;DP=0;set=Intersection	GT	0/1	0/1
NW_004767288.1	13723	.	G	A	2021	PASS	AC=2;AF=0.5;AN=4;AlleleCount=1;DP=0;set=Intersection	GT	0/1	0/1
NW_004767288.1	13728	.	G	A	2021	PASS	AC=2;AF=0.5;AN=4;AlleleCount=1;DP=0;set=Intersection	GT	0/1	0/1
NW_004767288.1	13730	.	A	T	2021	PASS	AC=2;AF=0.5;AN=4;AlleleCount=1;DP=0;set=Intersection	GT	0/1	0/1
NW_004767288.1	13738	.	G	A	2021	PASS	AC=2;AF=0.5;AN=4;AlleleCount=1;DP=0;set=Intersection	GT	0/1	0/1
NW_004767288.1	13747	.	AT	A	2021	PASS	AC=2;AF=0.5;AN=4;AlleleCount=1;DP=0;set=Intersection	GT	0/1	0/1
NW_004767288.1	13755	.	G	A	2021	PASS	AC=2;AF=0.5;AN=4;AlleleCount=1;DP=0;set=Intersection	GT	0/1	0/1
NW_004767288.1	13757	.	A	C	2021	PASS	AC=2;AF=0.5;AN=4;AlleleCount=1;DP=0;set=Intersection	GT	0/1	0/1
NW_004767288.1	13789	.	A	C	2585.50	PASS	AC=2;AF=0.5;AN=4;AlleleCount=1;DP=0;set=Intersection	GT	0/1	0/1
NW_004767288.1	13797	.	C	A	2585.50	PASS	AC=2;AF=0.5;AN=4;AlleleCount=1;DP=0;set=Intersection	GT	0/1	0/1
NW_004767288.1	13801	.	T	A	2585.50	PASS	AC=2;AF=0.5;AN=4;AlleleCount=1;DP=0;set=Intersection	GT	0/1	0/1
NW_004767288.1	13806	.	T	G	2585.50	PASS	AC=2;AF=0.5;AN=4;AlleleCount=1;DP=0;set=Intersection	GT	0/1	0/1
NW_004767288.1	13814	.	T	C	2585.50	PASS	AC=2;AF=0.5;AN=4;AlleleCount=1;DP=0;set=Intersection	GT	0/1	0/1
NW_004767288.1	13821	.	T	C	2585.50	PASS	AC=2;AF=0.5;AN=4;AlleleCount=1;DP=0;set=Intersection	GT	0/1	0/1
NW_004767288.1	13822	.	T	G	2585.50	PASS	AC=2;AF=0.5;AN=4;AlleleCount=1;DP=0;set=Intersection	GT	0/1	0/1
NW_004767288.1	13858	.	A	AAAAT	839.90	PASS	AC=1;AF=0.25;AN=4;AlleleCount=1;BaseCalledFraction=0.208333;BaseCalledReadsWithVariant=15;DP=10;SupportFraction=0.586061;TotalReads=69;set=variant	GT:DP:GQ	0/1	0/0:10:1
NW_004767288.1	13861	.	A	AT	839.90	PASS	AC=2;AF=0.5;AN=4;AlleleCount=1;BaseCalledFraction=0.777778;DP=0;set=Intersection	GT	0/1	0/1
NW_004767288.1	13881	.	T	C	429.50	PASS	AC=2;AF=0.5;AN=4;AlleleCount=1;DP=0;set=Intersection	GT	0/1	0/1
NW_004767288.1	13894	.	C	T	1632	PASS	AC=2;AF=0.5;AN=4;AlleleCount=1;DP=0;set=Intersection	GT	0/1	0/1
NW_004767288.1	13908	.	T	A	1632	PASS	AC=2;AF=0.5;AN=4;AlleleCount=1;DP=0;set=Intersection	GT	0/1	0/1
NW_004767288.1	13911	.	C	T	1632	PASS	AC=2;AF=0.5;AN=4;AlleleCount=1;DP=0;set=Intersection	GT	0/1	0/1
NW_004767288.1	13918	.	T	TTTACA	1632	PASS	AC=2;AF=0.5;AN=4;AlleleCount=1;DP=0;set=Intersection	GT	0/1	0/1
NW_004767288.1	13929	.	T	C	604.80	PASS	AC=1;AF=0.25;AN=4;AlleleCount=1;BaseCalledFraction=0.319444;BaseCalledReadsWithVariant=23;DP=10;SupportFraction=0.392662;TotalReads=66;set=variant	GT:DP:GQ	0/1	0/0:10:1
NW_004767288.1	13935	.	C	T	604.80	PASS	AC=3;AF=0.75;AN=4;DP=0;set=Intersection	GT	1/1	0/1
NW_004767288.1	13939	.	A	G	604.80	PASS	AC=3;AF=0.75;AN=4;DP=0;set=Intersection	GT	1/1	0/1
NW_004767288.1	13961	.	AAG	A	126.20	PASS	AC=1;AF=0.25;AN=4;AlleleCount=1;BaseCalledFraction=0.222222;BaseCalledReadsWithVariant=12;DP=10;SupportFraction=0.482827;TotalReads=51;set=variant2	GT:DP:GQ	0/0:10:1	0/1
NW_004767288.1	13962	.	AG	A	143.50	PASS	AC=1;AF=0.25;AN=4;AlleleCount=1;BaseCalledFraction=0.479452;BaseCalledReadsWithVariant=35;DP=10;SupportFraction=0.689938;TotalReads=66;set=variant	GT:DP:GQ	0/1	0/0:10:1
NW_004767288.1	13975	.	TA	T	38.20	PASS	AC=2;AF=0.5;AN=4;AlleleCount=1;DP=0;set=Intersection	GT	0/1	0/1
NW_004767288.1	13986	.	T	C	715.50	PASS	AC=2;AF=0.5;AN=4;AlleleCount=1;DP=0;set=Intersection	GT	0/1	0/1
NW_004767288.1	13994	.	C	A	715.50	PASS	AC=2;AF=0.5;AN=4;AlleleCount=1;DP=0;set=Intersection	GT	0/1	0/1
NW_004767288.1	14009	.	A	C	1757.20	PASS	AC=2;AF=0.5;AN=4;AlleleCount=1;DP=0;set=Intersection	GT	0/1	0/1
NW_004767288.1	14010	.	T	A	1757.20	PASS	AC=2;AF=0.5;AN=4;AlleleCount=1;DP=0;set=Intersection	GT	0/1	0/1
NW_004767288.1	14015	.	C	T	1757.20	PASS	AC=2;AF=0.5;AN=4;AlleleCount=1;DP=0;set=Intersection	GT	0/1	0/1
NW_004767288.1	14020	.	G	A	1757.20	PASS	AC=2;AF=0.5;AN=4;AlleleCount=1;DP=0;set=Intersection	GT	0/1	0/1
NW_004767288.1	14031	.	T	G	1757.20	PASS	AC=2;AF=0.5;AN=4;AlleleCount=1;DP=0;set=Intersection	GT	0/1	0/1
NW_004767288.1	14053	.	AC	A	1971.40	PASS	AC=2;AF=0.5;AN=4;AlleleCount=1;DP=0;set=Intersection	GT	0/1	0/1
NW_004767288.1	14056	.	A	G	1508.40	PASS	AC=1;AF=0.25;AN=4;AlleleCount=1;BaseCalledFraction=0.781818;BaseCalledReadsWithVariant=43;DP=10;SupportFraction=0.556105;TotalReads=53;set=variant2	GT:DP:GQ	0/0:10:1	0/1
NW_004767288.1	14063	.	CT	CAAC	1971.40	PASS	AC=2;AF=0.5;AN=4;AlleleCount=1;DP=0;set=Intersection	GT	0/1	0/1
NW_004767288.1	14066	.	T	A	1971.40	PASS	AC=2;AF=0.5;AN=4;AlleleCount=1;DP=0;set=Intersection	GT	0/1	0/1
NW_004767288.1	14067	.	T	A	1971.40	PASS	AC=2;AF=0.5;AN=4;AlleleCount=1;DP=0;set=Intersection	GT	0/1	0/1
NW_004767288.1	14070	.	TC	T	1971.40	PASS	AC=2;AF=0.5;AN=4;AlleleCount=1;DP=0;set=Intersection	GT	0/1	0/1
NW_004767288.1	14074	.	G	GA	1971.40	PASS	AC=1;AF=0.25;AN=4;AlleleCount=1;BaseCalledFraction=0.71831;BaseCalledReadsWithVariant=51;DP=10;SupportFraction=0.55072;TotalReads=68;set=variant	GT:DP:GQ	0/1	0/0:10:1
NW_004767288.1	14084	.	C	T	1971.40	PASS	AC=2;AF=0.5;AN=4;AlleleCount=1;DP=0;set=Intersection	GT	0/1	0/1
NW_004767288.1	14109	.	TA	T	31.30	PASS	AC=3;AF=0.75;AN=4;DP=0;set=Intersection	GT	0/1	1/1
NW_004767288.1	14123	.	A	G	476.30	PASS	AC=1;AF=0.25;AN=4;AlleleCount=1;BaseCalledFraction=0.636364;BaseCalledReadsWithVariant=35;DP=10;SupportFraction=0.191009;TotalReads=53;set=variant2	GT:DP:GQ	0/0:10:1	0/1
NW_004767288.1	14124	.	A	T	476.30	PASS	AC=1;AF=0.25;AN=4;AlleleCount=1;BaseCalledFraction=0.654545;BaseCalledReadsWithVariant=36;DP=10;SupportFraction=0.127523;TotalReads=53;set=variant2	GT:DP:GQ	0/0:10:1	0/1
NW_004767288.1	14126	.	A	AT	476.30	PASS	AC=1;AF=0.25;AN=4;AlleleCount=1;BaseCalledFraction=0.254545;BaseCalledReadsWithVariant=14;DP=10;SupportFraction=0.174998;TotalReads=53;set=variant2	GT:DP:GQ	0/0:10:1	0/1
NW_004767288.1	14136	.	A	ATAAAT	476.30	PASS	AC=1;AF=0.25;AN=4;AlleleCount=1;BaseCalledFraction=0.272727;BaseCalledReadsWithVariant=15;DP=10;SupportFraction=0.30193;TotalReads=53;set=variant2	GT:DP:GQ	0/0:10:1	0/1
NW_004767288.1	14140	.	A	T	476.30	PASS	AC=1;AF=0.25;AN=4;AlleleCount=1;BaseCalledFraction=0.727273;BaseCalledReadsWithVariant=40;DP=10;SupportFraction=0.27913;TotalReads=53;set=variant2	GT:DP:GQ	0/0:10:1	0/1
NW_004767288.1	14156	.	T	G	442.50	PASS	AC=1;AF=0.25;AN=4;AlleleCount=1;BaseCalledFraction=0.767123;BaseCalledReadsWithVariant=56;DP=10;SupportFraction=0.160603;TotalReads=68;set=variant	GT:DP:GQ	0/1	0/0:10:1
NW_004767288.1	14169	.	T	A	476.30	PASS	AC=1;AF=0.25;AN=4;AlleleCount=1;BaseCalledFraction=0.803571;BaseCalledReadsWithVariant=45;DP=10;SupportFraction=0.271757;TotalReads=53;set=variant2	GT:DP:GQ	0/0:10:1	0/1
NW_004767288.1	14202	.	C	A	854.50	PASS	AC=1;AF=0.25;AN=4;AlleleCount=1;BaseCalledFraction=0.553571;BaseCalledReadsWithVariant=31;DP=10;SupportFraction=0.237164;TotalReads=54;set=variant2	GT:DP:GQ	0/0:10:1	0/1
NW_004767288.1	14208	.	C	T	854.50	PASS	AC=1;AF=0.25;AN=4;AlleleCount=1;BaseCalledFraction=0.857143;BaseCalledReadsWithVariant=48;DP=10;SupportFraction=0.441129;TotalReads=54;set=variant2	GT:DP:GQ	0/0:10:1	0/1
NW_004767288.1	14227	.	AG	ACAAATTTA	442.50	PASS	AC=2;AF=0.5;AN=4;AlleleCount=1;DP=0;set=Intersection	GT	0/1	0/1
NW_004767288.1	14240	.	G	T	1817.30	PASS	AC=2;AF=0.5;AN=4;AlleleCount=1;DP=0;set=Intersection	GT	0/1	0/1
NW_004767288.1	14244	.	A	ATT	1817.30	PASS	AC=1;AF=0.25;AN=4;AlleleCount=1;BaseCalledFraction=0.391892;BaseCalledReadsWithVariant=29;DP=10;SupportFraction=0.510654;TotalReads=71;set=variant	GT:DP:GQ	0/1	0/0:10:1
NW_004767288.1	14245	.	C	T	1361.70	PASS	AC=1;AF=0.25;AN=4;AlleleCount=1;BaseCalledFraction=0.368421;BaseCalledReadsWithVariant=21;DP=10;SupportFraction=0.390608;TotalReads=54;set=variant2	GT:DP:GQ	0/0:10:1	0/1
NW_004767288.1	14246	.	A	T	1361.70	PASS	AC=1;AF=0.25;AN=4;AlleleCount=1;BaseCalledFraction=0.350877;BaseCalledReadsWithVariant=20;DP=10;SupportFraction=0.415043;TotalReads=54;set=variant2	GT:DP:GQ	0/0:10:1	0/1
NW_004767288.1	14247	.	A	T,C	1817.30	PASS	AC=1,1;AF=0.25,0.25;AN=4;AlleleCount=1;DP=0;set=Intersection	GT	0/1	0/2
NW_004767288.1	14249	.	TA	T	1817.30	PASS	AC=1;AF=0.25;AN=4;AlleleCount=1;BaseCalledFraction=0.391892;BaseCalledReadsWithVariant=29;DP=10;SupportFraction=0.525237;TotalReads=71;set=variant	GT:DP:GQ	0/1	0/0:10:1
NW_004767288.1	14253	.	G	A,T	1817.30	PASS	AC=1,1;AF=0.25,0.25;AN=4;AlleleCount=1;DP=0;set=Intersection	GT	0/1	0/2
NW_004767288.1	14303	.	GAA	G	205.60	PASS	AC=1;AF=0.25;AN=4;AlleleCount=1;BaseCalledFraction=0.241379;BaseCalledReadsWithVariant=14;DP=10;SupportFraction=0.396007;TotalReads=55;set=variant2	GT:DP:GQ	0/0:10:1	0/1
NW_004767288.1	14308	.	A	G	203.40	PASS	AC=2;AF=0.5;AN=4;AlleleCount=1;DP=0;set=Intersection	GT	0/1	0/1
NW_004767288.1	14310	.	GA	G	203.40	PASS	AC=2;AF=0.5;AN=4;AlleleCount=1;DP=0;set=Intersection	GT	0/1	0/1
NW_004767288.1	14330	.	G	A	1850.70	PASS	AC=2;AF=0.5;AN=4;AlleleCount=1;DP=0;set=Intersection	GT	0/1	0/1
NW_004767288.1	14340	.	T	A	1850.70	PASS	AC=2;AF=0.5;AN=4;AlleleCount=1;DP=0;set=Intersection	GT	0/1	0/1
NW_004767288.1	14345	.	T	TACGAAATATA	1850.70	PASS	AC=2;AF=0.5;AN=4;AlleleCount=1;DP=0;set=Intersection	GT	0/1	0/1
NW_004767288.1	14384	.	T	G	551.30	PASS	AC=2;AF=0.5;AN=4;AlleleCount=1;DP=0;set=Intersection	GT	0/1	0/1
NW_004767288.1	14391	.	T	A	551.30	PASS	AC=2;AF=0.5;AN=4;AlleleCount=1;DP=0;set=Intersection	GT	0/1	0/1
NW_004767288.1	14412	.	G	C	551.30	PASS	AC=2;AF=0.5;AN=4;AlleleCount=1;DP=0;set=Intersection	GT	0/1	0/1
NW_004767288.1	14429	.	A	ATTCC	1259.50	PASS	AC=2;AF=0.5;AN=4;AlleleCount=1;DP=0;set=Intersection	GT	0/1	0/1
NW_004767288.1	14437	.	C	T	1259.50	PASS	AC=2;AF=0.5;AN=4;AlleleCount=1;DP=0;set=Intersection	GT	0/1	0/1
NW_004767288.1	14439	.	A	G	1259.50	PASS	AC=2;AF=0.5;AN=4;AlleleCount=1;DP=0;set=Intersection	GT	0/1	0/1
NW_004767288.1	14452	.	T	A	2539.60	PASS	AC=2;AF=0.5;AN=4;AlleleCount=1;DP=0;set=Intersection	GT	0/1	0/1
NW_004767288.1	14457	.	T	A	2539.60	PASS	AC=2;AF=0.5;AN=4;AlleleCount=1;DP=0;set=Intersection	GT	0/1	0/1
NW_004767288.1	14460	.	T	C	2539.60	PASS	AC=2;AF=0.5;AN=4;AlleleCount=1;DP=0;set=Intersection	GT	0/1	0/1
NW_004767288.1	14461	.	T	A	2539.60	PASS	AC=2;AF=0.5;AN=4;AlleleCount=1;DP=0;set=Intersection	GT	0/1	0/1
NW_004767288.1	14462	.	C	A	2539.60	PASS	AC=2;AF=0.5;AN=4;AlleleCount=1;DP=0;set=Intersection	GT	0/1	0/1
NW_004767288.1	14467	.	C	A	2539.60	PASS	AC=2;AF=0.5;AN=4;AlleleCount=1;DP=0;set=Intersection	GT	0/1	0/1
NW_004767288.1	14474	.	A	ATTCATAAAT	2539.60	PASS	AC=2;AF=0.5;AN=4;AlleleCount=1;DP=0;set=Intersection	GT	0/1	0/1
NW_004767288.1	14477	.	T	TG	2539.60	PASS	AC=2;AF=0.5;AN=4;AlleleCount=1;DP=0;set=Intersection	GT	0/1	0/1
NW_004767288.1	14492	.	T	C	316.40	PASS	AC=2;AF=0.5;AN=4;AlleleCount=1;DP=0;set=Intersection	GT	0/1	0/1
NW_004767288.1	14504	.	A	G	636.10	PASS	AC=2;AF=0.5;AN=4;AlleleCount=1;DP=0;set=Intersection	GT	0/1	0/1
NW_004767288.1	14509	.	T	C	636.10	PASS	AC=3;AF=0.75;AN=4;DP=0;set=Intersection	GT	0/1	1/1
NW_004767288.1	14510	.	T	C	636.10	PASS	AC=4;AF=1.0;AN=4;AlleleCount=2;DP=0;set=Intersection	GT	1/1	1/1
NW_004767288.1	14521	.	A	C	1966.40	PASS	AC=2;AF=0.5;AN=4;AlleleCount=1;DP=0;set=Intersection	GT	0/1	0/1
NW_004767288.1	14524	.	T	C	1966.40	PASS	AC=2;AF=0.5;AN=4;AlleleCount=1;DP=0;set=Intersection	GT	0/1	0/1
NW_004767288.1	14528	.	C	A	1966.40	PASS	AC=2;AF=0.5;AN=4;AlleleCount=1;DP=0;set=Intersection	GT	0/1	0/1
NW_004767288.1	14529	.	T	C	1966.40	PASS	AC=2;AF=0.5;AN=4;AlleleCount=1;DP=0;set=Intersection	GT	0/1	0/1
NW_004767288.1	14538	.	G	A	1966.40	PASS	AC=2;AF=0.5;AN=4;AlleleCount=1;DP=0;set=Intersection	GT	0/1	0/1
NW_004767288.1	14541	.	C	T	1966.40	PASS	AC=2;AF=0.5;AN=4;AlleleCount=1;DP=0;set=Intersection	GT	0/1	0/1
NW_004767288.1	14547	.	CG	CAA	1966.40	PASS	AC=2;AF=0.5;AN=4;AlleleCount=1;DP=0;set=Intersection	GT	0/1	0/1
NW_004767288.1	14605	.	A	G	1767.20	PASS	AC=2;AF=0.5;AN=4;AlleleCount=1;DP=0;set=Intersection	GT	0/1	0/1
NW_004767288.1	14613	.	G	C	1767.20	PASS	AC=2;AF=0.5;AN=4;AlleleCount=1;DP=0;set=Intersection	GT	0/1	0/1
NW_004767288.1	14618	.	T	C	1767.20	PASS	AC=4;AF=1.0;AN=4;AlleleCount=2;DP=0;set=Intersection	GT	1/1	1/1
NW_004767288.1	14622	.	A	C	1767.20	PASS	AC=4;AF=1.0;AN=4;AlleleCount=2;DP=0;set=Intersection	GT	1/1	1/1
NW_004767288.1	14638	.	C	T	266.80	PASS	AC=3;AF=0.75;AN=4;DP=0;set=Intersection	GT	0/1	1/1
NW_004767288.1	14647	.	G	A	198.80	PASS	AC=1;AF=0.25;AN=4;AlleleCount=1;BaseCalledFraction=0.280702;BaseCalledReadsWithVariant=16;DP=10;SupportFraction=0.287125;TotalReads=55;set=variant2	GT:DP:GQ	0/0:10:1	0/1
NW_004767288.1	14660	.	T	C	2800.40	PASS	AC=2;AF=0.5;AN=4;AlleleCount=1;DP=0;set=Intersection	GT	0/1	0/1
NW_004767288.1	14669	.	G	T	2800.40	PASS	AC=2;AF=0.5;AN=4;AlleleCount=1;DP=0;set=Intersection	GT	0/1	0/1
NW_004767288.1	14688	.	G	T	2800.40	PASS	AC=2;AF=0.5;AN=4;AlleleCount=1;DP=0;set=Intersection	GT	0/1	0/1
NW_004767288.1	14697	.	G	C	2800.40	PASS	AC=2;AF=0.5;AN=4;AlleleCount=1;DP=0;set=Intersection	GT	0/1	0/1
NW_004767288.1	14705	.	G	C	2800.40	PASS	AC=2;AF=0.5;AN=4;AlleleCount=1;DP=0;set=Intersection	GT	0/1	0/1
NW_004767288.1	14711	.	T	C	2800.40	PASS	AC=2;AF=0.5;AN=4;AlleleCount=1;DP=0;set=Intersection	GT	0/1	0/1
NW_004767288.1	14713	.	C	A	2800.40	PASS	AC=2;AF=0.5;AN=4;AlleleCount=1;DP=0;set=Intersection	GT	0/1	0/1
NW_004767288.1	14726	.	A	C	760.40	PASS	AC=2;AF=0.5;AN=4;AlleleCount=1;DP=0;set=Intersection	GT	0/1	0/1
NW_004767288.1	14728	.	T	G	760.40	PASS	AC=2;AF=0.5;AN=4;AlleleCount=1;DP=0;set=Intersection	GT	0/1	0/1
NW_004767288.1	14759	.	G	A	487.90	PASS	AC=2;AF=0.5;AN=4;AlleleCount=1;DP=0;set=Intersection	GT	0/1	0/1
NW_004767288.1	14764	.	G	A	487.90	PASS	AC=2;AF=0.5;AN=4;AlleleCount=1;DP=0;set=Intersection	GT	0/1	0/1
NW_004767288.1	14776	.	T	C	706.60	PASS	AC=2;AF=0.5;AN=4;AlleleCount=1;DP=0;set=Intersection	GT	0/1	0/1
NW_004767288.1	14778	.	T	C	706.60	PASS	AC=2;AF=0.5;AN=4;AlleleCount=1;DP=0;set=Intersection	GT	0/1	0/1
NW_004767288.1	14779	.	G	A	706.60	PASS	AC=2;AF=0.5;AN=4;AlleleCount=1;DP=0;set=Intersection	GT	0/1	0/1
NW_004767288.1	14792	.	C	A	1207.10	PASS	AC=2;AF=0.5;AN=4;AlleleCount=1;DP=0;set=Intersection	GT	0/1	0/1
NW_004767288.1	14801	.	G	C	1207.10	PASS	AC=2;AF=0.5;AN=4;AlleleCount=1;DP=0;set=Intersection	GT	0/1	0/1
NW_004767288.1	14818	.	A	T	781.80	PASS	AC=2;AF=0.5;AN=4;AlleleCount=1;DP=0;set=Intersection	GT	0/1	0/1
NW_004767288.1	14824	.	C	T	781.80	PASS	AC=2;AF=0.5;AN=4;AlleleCount=1;DP=0;set=Intersection	GT	0/1	0/1
NW_004767288.1	14852	.	T	A	816.10	PASS	AC=2;AF=0.5;AN=4;AlleleCount=1;DP=0;set=Intersection	GT	0/1	0/1
NW_004767288.1	14858	.	A	G	816.10	PASS	AC=2;AF=0.5;AN=4;AlleleCount=1;DP=0;set=Intersection	GT	0/1	0/1
NW_004767288.1	14878	.	T	C	2105	PASS	AC=2;AF=0.5;AN=4;AlleleCount=1;DP=0;set=Intersection	GT	0/1	0/1
NW_004767288.1	14884	.	A	G	2105	PASS	AC=2;AF=0.5;AN=4;AlleleCount=1;DP=0;set=Intersection	GT	0/1	0/1
NW_004767288.1	14890	.	C	T	2105	PASS	AC=2;AF=0.5;AN=4;AlleleCount=1;DP=0;set=Intersection	GT	0/1	0/1
NW_004767288.1	14899	.	G	A	2105	PASS	AC=2;AF=0.5;AN=4;AlleleCount=1;DP=0;set=Intersection	GT	0/1	0/1
NW_004767288.1	14904	.	A	T	2105	PASS	AC=2;AF=0.5;AN=4;AlleleCount=1;DP=0;set=Intersection	GT	0/1	0/1
NW_004767288.1	14912	.	G	A	2105	PASS	AC=2;AF=0.5;AN=4;AlleleCount=1;DP=0;set=Intersection	GT	0/1	0/1
NW_004767288.1	14954	.	A	C	181.10	PASS	AC=2;AF=0.5;AN=4;AlleleCount=1;DP=0;set=Intersection	GT	0/1	0/1
NW_004767288.1	14974	.	T	C	197.20	PASS	AC=2;AF=0.5;AN=4;AlleleCount=1;DP=0;set=Intersection	GT	0/1	0/1
NW_004767288.1	14987	.	C	T	230.30	PASS	AC=2;AF=0.5;AN=4;AlleleCount=1;DP=0;set=Intersection	GT	0/1	0/1
NW_004767288.1	15002	.	G	A	428.40	PASS	AC=2;AF=0.5;AN=4;AlleleCount=1;DP=0;set=Intersection	GT	0/1	0/1
NW_004767288.1	15008	.	T	C	428.40	PASS	AC=2;AF=0.5;AN=4;AlleleCount=1;BaseCalledReadsWithVariant=29;DP=0;set=Intersection	GT	0/1	0/1
NW_004767288.1	15055	.	C	T	597.20	PASS	AC=2;AF=0.5;AN=4;AlleleCount=1;DP=0;set=Intersection	GT	0/1	0/1
NW_004767288.1	15064	.	C	A	597.20	PASS	AC=2;AF=0.5;AN=4;AlleleCount=1;DP=0;set=Intersection	GT	0/1	0/1
NW_004767288.1	15127	.	G	A	256.80	PASS	AC=2;AF=0.5;AN=4;AlleleCount=1;DP=0;set=Intersection	GT	0/1	0/1
NW_004767288.1	15154	.	C	T	227.40	PASS	AC=2;AF=0.5;AN=4;AlleleCount=1;DP=0;set=Intersection	GT	0/1	0/1
NW_004767288.1	15172	.	T	C	842.70	PASS	AC=2;AF=0.5;AN=4;AlleleCount=1;BaseCalledReadsWithVariant=30;DP=0;set=Intersection	GT	0/1	0/1
NW_004767288.1	15180	.	G	C	842.70	PASS	AC=4;AF=1.0;AN=4;AlleleCount=2;DP=0;set=Intersection	GT	1/1	1/1
NW_004767288.1	15187	.	C	T	842.70	PASS	AC=2;AF=0.5;AN=4;AlleleCount=1;DP=0;set=Intersection	GT	0/1	0/1
NW_004767288.1	15198	.	C	A	321.30	PASS	AC=2;AF=0.5;AN=4;AlleleCount=1;DP=0;set=Intersection	GT	0/1	0/1
NW_004767288.1	15226	.	A	C	1487.40	PASS	AC=2;AF=0.5;AN=4;AlleleCount=1;DP=0;set=Intersection	GT	0/1	0/1
NW_004767288.1	15232	.	T	G	1487.40	PASS	AC=2;AF=0.5;AN=4;AlleleCount=1;DP=0;set=Intersection	GT	0/1	0/1
NW_004767288.1	15241	.	T	C	1487.40	PASS	AC=2;AF=0.5;AN=4;AlleleCount=1;BaseCalledReadsWithVariant=47;DP=0;set=Intersection	GT	0/1	0/1
NW_004767288.1	15245	.	C	G	1487.40	PASS	AC=2;AF=0.5;AN=4;AlleleCount=1;DP=0;set=Intersection	GT	0/1	0/1
NW_004767288.1	15265	.	T	C	458.40	PASS	AC=2;AF=0.5;AN=4;AlleleCount=1;DP=0;set=Intersection	GT	0/1	0/1
NW_004767288.1	15273	.	G	A	458.40	PASS	AC=2;AF=0.5;AN=4;AlleleCount=1;DP=0;set=Intersection	GT	0/1	0/1
NW_004767288.1	15286	.	T	C	305.20	PASS	AC=2;AF=0.5;AN=4;AlleleCount=1;DP=0;set=Intersection	GT	0/1	0/1
NW_004767288.1	15298	.	T	C	456.10	PASS	AC=3;AF=0.75;AN=4;DP=0;set=Intersection	GT	0/1	1/1
NW_004767288.1	15310	.	T	C	133.50	PASS	AC=2;AF=0.5;AN=4;AlleleCount=1;DP=0;set=Intersection	GT	0/1	0/1
NW_004767288.1	15324	.	A	G	760.20	PASS	AC=2;AF=0.5;AN=4;AlleleCount=1;DP=0;set=Intersection	GT	0/1	0/1
NW_004767288.1	15330	.	A	C	760.20	PASS	AC=2;AF=0.5;AN=4;AlleleCount=1;DP=0;set=Intersection	GT	0/1	0/1
NW_004767288.1	15362	.	C	T	1049.30	PASS	AC=2;AF=0.5;AN=4;AlleleCount=1;DP=0;set=Intersection	GT	0/1	0/1
NW_004767288.1	15366	.	T	A	1049.30	PASS	AC=2;AF=0.5;AN=4;AlleleCount=1;DP=0;set=Intersection	GT	0/1	0/1
NW_004767288.1	15382	.	A	G	689.10	PASS	AC=2;AF=0.5;AN=4;AlleleCount=1;DP=0;set=Intersection	GT	0/1	0/1
NW_004767288.1	15388	.	C	T	689.10	PASS	AC=3;AF=0.75;AN=4;DP=0;set=Intersection	GT	1/1	0/1
NW_004767288.1	15391	.	C	T	689.10	PASS	AC=3;AF=0.75;AN=4;DP=0;set=Intersection	GT	1/1	0/1
NW_004767288.1	15400	.	G	A	689.10	PASS	AC=1;AF=0.25;AN=4;AlleleCount=1;BaseCalledFraction=0.261538;BaseCalledReadsWithVariant=17;DP=10;SupportFraction=0.355053;TotalReads=60;set=variant	GT:DP:GQ	0/1	0/0:10:1
NW_004767288.1	15442	.	T	C	67.50	PASS	AC=2;AF=0.5;AN=4;AlleleCount=1;DP=0;set=Intersection	GT	0/1	0/1
NW_004767288.1	15454	.	C	T	171.80	PASS	AC=2;AF=0.5;AN=4;AlleleCount=1;DP=0;set=Intersection	GT	0/1	0/1
NW_004767288.1	15545	.	G	C	281.60	PASS	AC=2;AF=0.5;AN=4;AlleleCount=1;DP=0;set=Intersection	GT	0/1	0/1
NW_004767288.1	15562	.	C	T	470.70	PASS	AC=2;AF=0.5;AN=4;AlleleCount=1;DP=0;set=Intersection	GT	0/1	0/1
NW_004767288.1	15565	.	T	A	470.70	PASS	AC=2;AF=0.5;AN=4;AlleleCount=1;DP=0;set=Intersection	GT	0/1	0/1
NW_004767288.1	15567	.	TA	T	470.70	PASS	AC=2;AF=0.5;AN=4;AlleleCount=1;DP=0;set=Intersection	GT	0/1	0/1
NW_004767288.1	15595	.	C	T	185	PASS	AC=2;AF=0.5;AN=4;AlleleCount=1;DP=0;set=Intersection	GT	0/1	0/1
NW_004767288.1	15616	.	T	C	172.70	PASS	AC=2;AF=0.5;AN=4;AlleleCount=1;DP=0;set=Intersection	GT	0/1	0/1
NW_004767288.1	15679	.	A	G	423.10	PASS	AC=2;AF=0.5;AN=4;AlleleCount=1;DP=0;set=Intersection	GT	0/1	0/1
NW_004767288.1	15712	.	C	A	1172.80	PASS	AC=2;AF=0.5;AN=4;AlleleCount=1;DP=0;set=Intersection	GT	0/1	0/1
NW_004767288.1	15721	.	A	C	1172.80	PASS	AC=2;AF=0.5;AN=4;AlleleCount=1;DP=0;set=Intersection	GT	0/1	0/1
NW_004767288.1	15722	.	A	C	1172.80	PASS	AC=2;AF=0.5;AN=4;AlleleCount=1;DP=0;set=Intersection	GT	0/1	0/1
NW_004767288.1	15733	.	G	A	975.20	PASS	AC=2;AF=0.5;AN=4;AlleleCount=1;DP=0;set=Intersection	GT	0/1	0/1
NW_004767288.1	15742	.	T	G	975.20	PASS	AC=2;AF=0.5;AN=4;AlleleCount=1;DP=0;set=Intersection	GT	0/1	0/1
NW_004767288.1	15745	.	A	G	975.20	PASS	AC=2;AF=0.5;AN=4;AlleleCount=1;DP=0;set=Intersection	GT	0/1	0/1
NW_004767288.1	15761	.	C	T	813.90	PASS	AC=2;AF=0.5;AN=4;AlleleCount=1;DP=0;set=Intersection	GT	0/1	0/1
NW_004767288.1	15763	.	C	A	813.90	PASS	AC=2;AF=0.5;AN=4;AlleleCount=1;BaseCalledReadsWithVariant=51;DP=0;set=Intersection	GT	0/1	0/1
NW_004767288.1	15766	.	C	A	813.90	PASS	AC=2;AF=0.5;AN=4;AlleleCount=1;DP=0;set=Intersection	GT	0/1	0/1
NW_004767288.1	15799	.	C	T	445.90	PASS	AC=2;AF=0.5;AN=4;AlleleCount=1;BaseCalledReadsWithVariant=50;DP=0;set=Intersection	GT	0/1	0/1
NW_004767288.1	15817	.	A	G	443	PASS	AC=2;AF=0.5;AN=4;AlleleCount=1;DP=0;set=Intersection	GT	0/1	0/1
NW_004767288.1	15835	.	T	G	957.40	PASS	AC=2;AF=0.5;AN=4;AlleleCount=1;DP=0;set=Intersection	GT	0/1	0/1
NW_004767288.1	15838	.	A	G	957.40	PASS	AC=2;AF=0.5;AN=4;AlleleCount=1;DP=0;set=Intersection	GT	0/1	0/1
NW_004767288.1	15841	.	G	T	957.40	PASS	AC=2;AF=0.5;AN=4;AlleleCount=1;DP=0;set=Intersection	GT	0/1	0/1
NW_004767288.1	15857	.	CAAAA	CC	522.80	PASS	AC=2;AF=0.5;AN=4;AlleleCount=1;BaseCalledReadsWithVariant=37;DP=0;set=Intersection	GT	0/1	0/1
NW_004767288.1	15922	.	T	C	443.10	PASS	AC=2;AF=0.5;AN=4;AlleleCount=1;DP=0;set=Intersection	GT	0/1	0/1
NW_004767288.1	15940	.	T	C	331.50	PASS	AC=2;AF=0.5;AN=4;AlleleCount=1;BaseCalledFraction=0.666667;DP=0;set=Intersection	GT	0/1	0/1
NW_004767288.1	15962	.	C	CAAATTACATGT	1326.60	PASS	AC=2;AF=0.5;AN=4;AlleleCount=1;DP=0;set=Intersection	GT	0/1	0/1
NW_004767288.1	15978	.	A	G	1001	PASS	AC=2;AF=0.5;AN=4;AlleleCount=1;DP=0;set=Intersection	GT	0/1	0/1
NW_004767288.1	15983	.	C	T	1001	PASS	AC=2;AF=0.5;AN=4;AlleleCount=1;DP=0;set=Intersection	GT	0/1	0/1
NW_004767288.1	15989	.	A	T	1001	PASS	AC=2;AF=0.5;AN=4;AlleleCount=1;DP=0;set=Intersection	GT	0/1	0/1
NW_004767288.1	16090	.	C	T	595.50	PASS	AC=2;AF=0.5;AN=4;AlleleCount=1;DP=0;set=Intersection	GT	0/1	0/1
NW_004767288.1	16256	.	G	T	584.60	PASS	AC=2;AF=0.5;AN=4;AlleleCount=1;DP=0;set=Intersection	GT	0/1	0/1
NW_004767288.1	16342	.	A	G	237	PASS	AC=2;AF=0.5;AN=4;AlleleCount=1;DP=0;set=Intersection	GT	0/1	0/1
NW_004767288.1	16371	.	A	G	365.40	PASS	AC=2;AF=0.5;AN=4;AlleleCount=1;DP=0;set=Intersection	GT	0/1	0/1
NW_004767288.1	16372	.	C	T	365.40	PASS	AC=2;AF=0.5;AN=4;AlleleCount=1;DP=0;set=Intersection	GT	0/1	0/1
NW_004767288.1	16375	.	G	A	365.40	PASS	AC=2;AF=0.5;AN=4;AlleleCount=1;DP=0;set=Intersection	GT	0/1	0/1
NW_004767288.1	16411	.	T	C	639.80	PASS	AC=4;AF=1.0;AN=4;AlleleCount=2;DP=0;set=Intersection	GT	1/1	1/1
NW_004767288.1	16414	.	G	T	639.80	PASS	AC=4;AF=1.0;AN=4;AlleleCount=2;DP=0;set=Intersection	GT	1/1	1/1
NW_004767288.1	16421	.	G	A	639.80	PASS	AC=2;AF=0.5;AN=4;AlleleCount=1;DP=0;set=Intersection	GT	0/1	0/1
NW_004767288.1	16426	.	T	C	639.80	PASS	AC=2;AF=0.5;AN=4;AlleleCount=1;BaseCalledReadsWithVariant=20;DP=0;set=Intersection	GT	0/1	0/1
NW_004767288.1	16442	.	T	A	217.40	PASS	AC=2;AF=0.5;AN=4;AlleleCount=1;DP=0;set=Intersection	GT	0/1	0/1
NW_004767288.1	16533	.	C	T	203.80	PASS	AC=2;AF=0.5;AN=4;AlleleCount=1;DP=0;set=Intersection	GT	0/1	0/1
NW_004767288.1	16534	.	T	A	203.80	PASS	AC=2;AF=0.5;AN=4;AlleleCount=1;DP=0;set=Intersection	GT	0/1	0/1
NW_004767288.1	16612	.	A	C	173.10	PASS	AC=1;AF=0.25;AN=4;AlleleCount=1;BaseCalledFraction=0.21875;BaseCalledReadsWithVariant=14;DP=10;SupportFraction=0.3368;TotalReads=60;set=variant2	GT:DP:GQ	0/0:10:1	0/1
NW_004767288.1	16625	.	G	A	134.90	PASS	AC=1;AF=0.25;AN=4;AlleleCount=1;BaseCalledFraction=0.264706;BaseCalledReadsWithVariant=18;DP=10;SupportFraction=0.284997;TotalReads=67;set=variant	GT:DP:GQ	0/1	0/0:10:1
NW_004767288.1	16626	.	A	T	134.90	PASS	AC=1;AF=0.25;AN=4;AlleleCount=1;BaseCalledFraction=0.264706;BaseCalledReadsWithVariant=18;DP=10;SupportFraction=0.333362;TotalReads=67;set=variant	GT:DP:GQ	0/1	0/0:10:1
NW_004767288.1	16643	.	A	G	155.50	PASS	AC=2;AF=0.5;AN=4;AlleleCount=1;DP=0;set=Intersection	GT	0/1	0/1
NW_004767288.1	16702	.	A	G	560.80	PASS	AC=2;AF=0.5;AN=4;AlleleCount=1;DP=0;set=Intersection	GT	0/1	0/1
NW_004767288.1	16724	.	G	A	482.10	PASS	AC=2;AF=0.5;AN=4;AlleleCount=1;DP=0;set=Intersection	GT	0/1	0/1
NW_004767288.1	16741	.	T	C	41.80	PASS	AC=1;AF=0.25;AN=4;AlleleCount=1;BaseCalledFraction=0.215385;BaseCalledReadsWithVariant=14;DP=10;SupportFraction=0.266552;TotalReads=61;set=variant2	GT:DP:GQ	0/0:10:1	0/1
NW_004767288.1	16754	.	T	A	561.60	PASS	AC=2;AF=0.5;AN=4;AlleleCount=1;DP=0;set=Intersection	GT	0/1	0/1
NW_004767288.1	16795	.	G	A	196.30	PASS	AC=2;AF=0.5;AN=4;AlleleCount=1;DP=0;set=Intersection	GT	0/1	0/1
NW_004767288.1	16837	.	C	T	63.70	PASS	AC=2;AF=0.5;AN=4;AlleleCount=1;DP=0;set=Intersection	GT	0/1	0/1
NW_004767288.1	16873	.	AG	A	25.80	PASS	AC=1;AF=0.25;AN=4;AlleleCount=1;BaseCalledFraction=0.283582;BaseCalledReadsWithVariant=19;DP=10;SupportFraction=0.504014;TotalReads=64;set=variant	GT:DP:GQ	0/1	0/0:10:1
NW_004767288.1	16921	.	C	T	532	PASS	AC=2;AF=0.5;AN=4;AlleleCount=1;BaseCalledReadsWithVariant=49;DP=0;set=Intersection	GT	0/1	0/1
NW_004767288.1	16939	.	C	T	431.70	PASS	AC=2;AF=0.5;AN=4;AlleleCount=1;DP=0;set=Intersection	GT	0/1	0/1
NW_004767288.1	16987	.	C	T	210.30	PASS	AC=2;AF=0.5;AN=4;AlleleCount=1;DP=0;set=Intersection	GT	0/1	0/1
NW_004767288.1	17050	.	C	A	126.80	PASS	AC=2;AF=0.5;AN=4;AlleleCount=1;DP=0;set=Intersection	GT	0/1	0/1
NW_004767288.1	17226	.	T	A	463.70	PASS	AC=2;AF=0.5;AN=4;AlleleCount=1;DP=0;set=Intersection	GT	0/1	0/1
NW_004767288.1	17269	.	G	A	625.70	PASS	AC=2;AF=0.5;AN=4;AlleleCount=1;DP=0;set=Intersection	GT	0/1	0/1
NW_004767288.1	17275	.	C	T	625.70	PASS	AC=2;AF=0.5;AN=4;AlleleCount=1;DP=0;set=Intersection	GT	0/1	0/1
NW_004767288.1	17308	.	C	T	462.50	PASS	AC=1;AF=0.25;AN=4;AlleleCount=1;BaseCalledFraction=0.238806;BaseCalledReadsWithVariant=16;DP=10;SupportFraction=0.381899;TotalReads=64;set=variant2	GT:DP:GQ	0/0:10:1	0/1
NW_004767288.1	17317	.	T	G	270.10	PASS	AC=2;AF=0.5;AN=4;AlleleCount=1;DP=0;set=Intersection	GT	0/1	0/1
NW_004767288.1	17389	.	C	T	83.40	PASS	AC=1;AF=0.25;AN=4;AlleleCount=1;BaseCalledFraction=0.253521;BaseCalledReadsWithVariant=18;DP=10;SupportFraction=0.356426;TotalReads=68;set=variant	GT:DP:GQ	0/1	0/0:10:1
NW_004767288.1	17410	.	G	A	431.90	PASS	AC=2;AF=0.5;AN=4;AlleleCount=1;DP=0;set=Intersection	GT	0/1	0/1
NW_004767288.1	17422	.	C	A	774.60	PASS	AC=2;AF=0.5;AN=4;AlleleCount=1;DP=0;set=Intersection	GT	0/1	0/1
NW_004767288.1	17431	.	G	A	774.60	PASS	AC=2;AF=0.5;AN=4;AlleleCount=1;DP=0;set=Intersection	GT	0/1	0/1
NW_004767288.1	17452	.	C	T	543.80	PASS	AC=2;AF=0.5;AN=4;AlleleCount=1;DP=0;set=Intersection	GT	0/1	0/1
NW_004767288.1	17536	.	G	T	1152	PASS	AC=3;AF=0.75;AN=4;DP=0;set=Intersection	GT	1/1	0/1
NW_004767288.1	17541	.	C	A	1152	PASS	AC=1;AF=0.25;AN=4;AlleleCount=1;BaseCalledFraction=0.273973;BaseCalledReadsWithVariant=20;DP=10;SupportFraction=0.345471;TotalReads=71;set=variant	GT:DP:GQ	0/1	0/0:10:1
NW_004767288.1	17546	.	C	A	1152	PASS	AC=3;AF=0.75;AN=4;DP=0;set=Intersection	GT	1/1	0/1
NW_004767288.1	17581	.	T	A	1588.20	PASS	AC=2;AF=0.5;AN=4;AlleleCount=1;DP=0;set=Intersection	GT	0/1	0/1
NW_004767288.1	17593	.	G	A	1588.20	PASS	AC=2;AF=0.5;AN=4;AlleleCount=1;DP=0;set=Intersection	GT	0/1	0/1
NW_004767288.1	17605	.	T	C	1588.20	PASS	AC=3;AF=0.75;AN=4;DP=0;set=Intersection	GT	0/1	1/1
NW_004767288.1	17627	.	C	T	598.80	PASS	AC=2;AF=0.5;AN=4;AlleleCount=1;DP=0;set=Intersection	GT	0/1	0/1
NW_004767288.1	17680	.	G	A	588.30	PASS	AC=2;AF=0.5;AN=4;AlleleCount=1;DP=0;set=Intersection	GT	0/1	0/1
NW_004767288.1	17689	.	A	T	588.30	PASS	AC=2;AF=0.5;AN=4;AlleleCount=1;DP=0;set=Intersection	GT	0/1	0/1
NW_004767288.1	17713	.	G	A	407.90	PASS	AC=2;AF=0.5;AN=4;AlleleCount=1;DP=0;set=Intersection	GT	0/1	0/1
NW_004767288.1	17716	.	G	A	407.90	PASS	AC=2;AF=0.5;AN=4;AlleleCount=1;DP=0;set=Intersection	GT	0/1	0/1
NW_004767288.1	17728	.	C	T	361.40	PASS	AC=2;AF=0.5;AN=4;AlleleCount=1;DP=0;set=Intersection	GT	0/1	0/1
NW_004767288.1	17739	.	T	C	662.80	PASS	AC=2;AF=0.5;AN=4;AlleleCount=1;DP=0;set=Intersection	GT	0/1	0/1
NW_004767288.1	17740	.	T	A	662.80	PASS	AC=2;AF=0.5;AN=4;AlleleCount=1;DP=0;set=Intersection	GT	0/1	0/1
NW_004767288.1	17749	.	C	T	662.80	PASS	AC=2;AF=0.5;AN=4;AlleleCount=1;DP=0;set=Intersection	GT	0/1	0/1
NW_004767288.1	17763	.	A	T	934.20	PASS	AC=2;AF=0.5;AN=4;AlleleCount=1;DP=0;set=Intersection	GT	0/1	0/1
NW_004767288.1	17773	.	C	G	934.20	PASS	AC=2;AF=0.5;AN=4;AlleleCount=1;DP=0;set=Intersection	GT	0/1	0/1
NW_004767288.1	17776	.	A	T	934.20	PASS	AC=2;AF=0.5;AN=4;AlleleCount=1;DP=0;set=Intersection	GT	0/1	0/1
NW_004767288.1	17794	.	C	T	545.50	PASS	AC=2;AF=0.5;AN=4;AlleleCount=1;DP=0;set=Intersection	GT	0/1	0/1
NW_004767288.1	17800	.	T	C	545.50	PASS	AC=2;AF=0.5;AN=4;AlleleCount=1;DP=0;set=Intersection	GT	0/1	0/1
NW_004767288.1	17830	.	C	T	98.80	PASS	AC=1;AF=0.25;AN=4;AlleleCount=1;BaseCalledFraction=0.245902;BaseCalledReadsWithVariant=15;DP=10;SupportFraction=0.304131;TotalReads=57;set=variant2	GT:DP:GQ	0/0:10:1	0/1
NW_004767288.1	17863	.	C	T	402.70	PASS	AC=4;AF=1.0;AN=4;AlleleCount=2;DP=0;set=Intersection	GT	1/1	1/1
NW_004767288.1	17870	.	GA	G	402.70	PASS	AC=2;AF=0.5;AN=4;AlleleCount=1;DP=0;set=Intersection	GT	0/1	0/1
NW_004767288.1	17875	.	C	T	402.70	PASS	AC=2;AF=0.5;AN=4;AlleleCount=1;DP=0;set=Intersection	GT	0/1	0/1
NW_004767288.1	17890	.	C	T	166.20	PASS	AC=1;AF=0.25;AN=4;AlleleCount=1;BaseCalledFraction=0.220339;BaseCalledReadsWithVariant=13;DP=10;SupportFraction=0.234008;TotalReads=53;set=variant2	GT:DP:GQ	0/0:10:1	0/1
NW_004767288.1	17893	.	C	T	71.60	PASS	AC=2;AF=0.5;AN=4;AlleleCount=1;DP=0;set=Intersection	GT	0/1	0/1
NW_004767288.1	17938	.	C	T	188.50	PASS	AC=2;AF=0.5;AN=4;AlleleCount=1;DP=0;set=Intersection	GT	0/1	0/1
NW_004767288.1	17959	.	C	T	260.50	PASS	AC=2;AF=0.5;AN=4;AlleleCount=1;DP=0;set=Intersection	GT	0/1	0/1
NW_004767288.1	17968	.	C	T	264.50	PASS	AC=1;AF=0.25;AN=4;AlleleCount=1;BaseCalledFraction=0.214286;BaseCalledReadsWithVariant=12;DP=10;SupportFraction=0.265648;TotalReads=52;set=variant2	GT:DP:GQ	0/0:10:1	0/1
NW_004767288.1	18013	.	A	C	779.10	PASS	AC=3;AF=0.75;AN=4;DP=0;set=Intersection	GT	0/1	1/1
NW_004767288.1	18025	.	C	A	596.30	PASS	AC=3;AF=0.75;AN=4;DP=0;set=Intersection	GT	0/1	1/1
NW_004767288.1	18040	.	C	T	607.90	PASS	AC=3;AF=0.75;AN=4;DP=0;set=Intersection	GT	0/1	1/1
NW_004767288.1	18064	.	G	A	544.50	PASS	AC=3;AF=0.75;AN=4;DP=0;set=Intersection	GT	0/1	1/1
NW_004767288.1	18101	.	T	C	489.50	PASS	AC=3;AF=0.75;AN=4;DP=0;set=Intersection	GT	0/1	1/1
NW_004767288.1	18114	.	T	G	1163.20	PASS	AC=3;AF=0.75;AN=4;DP=0;set=Intersection	GT	0/1	1/1
NW_004767288.1	18115	.	G	A	1226	PASS	AC=1;AF=0.25;AN=4;AlleleCount=1;BaseCalledFraction=0.428571;BaseCalledReadsWithVariant=24;DP=10;SupportFraction=0.552853;TotalReads=53;set=variant2	GT:DP:GQ	0/0:10:1	0/1
NW_004767288.1	18121	.	C	A	1163.20	PASS	AC=3;AF=0.75;AN=4;DP=0;set=Intersection	GT	0/1	1/1
NW_004767288.1	18307	.	G	A	3430.80	PASS	AC=2;AF=0.5;AN=4;AlleleCount=1;DP=0;set=Intersection	GT	0/1	0/1
NW_004767288.1	18314	.	G	GGAGTTGTTTACAAAAGGGTCAAATTCAATACGATAGAT	3430.80	PASS	AC=2;AF=0.5;AN=4;AlleleCount=1;DP=0;set=Intersection	GT	0/1	0/1
NW_004767288.1	18316	.	A	T	3430.80	PASS	AC=2;AF=0.5;AN=4;AlleleCount=1;DP=0;set=Intersection	GT	0/1	0/1
NW_004767288.1	18374	.	T	C	2106.40	PASS	AC=2;AF=0.5;AN=4;AlleleCount=1;DP=0;set=Intersection	GT	0/1	0/1
NW_004767288.1	18376	.	TA	T	1489.80	PASS	AC=1;AF=0.25;AN=4;AlleleCount=1;BaseCalledFraction=0.474576;BaseCalledReadsWithVariant=28;DP=10;SupportFraction=0.473025;TotalReads=51;set=variant2	GT:DP:GQ	0/0:10:1	0/1
NW_004767288.1	18386	.	C	A	2106.40	PASS	AC=2;AF=0.5;AN=4;AlleleCount=1;DP=0;set=Intersection	GT	0/1	0/1
NW_004767288.1	18394	.	C	T	2106.40	PASS	AC=2;AF=0.5;AN=4;AlleleCount=1;DP=0;set=Intersection	GT	0/1	0/1
NW_004767288.1	18404	.	C	T	2106.40	PASS	AC=2;AF=0.5;AN=4;AlleleCount=1;DP=0;set=Intersection	GT	0/1	0/1
NW_004767288.1	18434	.	T	C	1450.70	PASS	AC=2;AF=0.5;AN=4;AlleleCount=1;DP=0;set=Intersection	GT	0/1	0/1
NW_004767288.1	18443	.	A	G	1450.70	PASS	AC=2;AF=0.5;AN=4;AlleleCount=1;DP=0;set=Intersection	GT	0/1	0/1
NW_004767288.1	18449	.	T	C	1450.70	PASS	AC=2;AF=0.5;AN=4;AlleleCount=1;DP=0;set=Intersection	GT	0/1	0/1
NW_004767288.1	18473	.	T	C	876.20	PASS	AC=2;AF=0.5;AN=4;AlleleCount=1;DP=0;set=Intersection	GT	0/1	0/1
NW_004767288.1	18477	.	C	A	876.20	PASS	AC=2;AF=0.5;AN=4;AlleleCount=1;DP=0;set=Intersection	GT	0/1	0/1
NW_004767288.1	18478	.	G	A	876.20	PASS	AC=2;AF=0.5;AN=4;AlleleCount=1;DP=0;set=Intersection	GT	0/1	0/1
NW_004767288.1	18479	.	A	G	876.20	PASS	AC=2;AF=0.5;AN=4;AlleleCount=1;DP=0;set=Intersection	GT	0/1	0/1
NW_004767288.1	18494	.	C	T	860.10	PASS	AC=2;AF=0.5;AN=4;AlleleCount=1;DP=0;set=Intersection	GT	0/1	0/1
NW_004767288.1	18497	.	T	C	860.10	PASS	AC=2;AF=0.5;AN=4;AlleleCount=1;DP=0;set=Intersection	GT	0/1	0/1
NW_004767288.1	18509	.	G	A	652.20	PASS	AC=2;AF=0.5;AN=4;AlleleCount=1;DP=0;set=Intersection	GT	0/1	0/1
NW_004767288.1	18518	.	A	G	652.20	PASS	AC=2;AF=0.5;AN=4;AlleleCount=1;DP=0;set=Intersection	GT	0/1	0/1
NW_004767288.1	18551	.	A	G	1316.80	PASS	AC=2;AF=0.5;AN=4;AlleleCount=1;DP=0;set=Intersection	GT	0/1	0/1
NW_004767288.1	18554	.	T	C	1316.80	PASS	AC=2;AF=0.5;AN=4;AlleleCount=1;DP=0;set=Intersection	GT	0/1	0/1
NW_004767288.1	18560	.	G	T	1316.80	PASS	AC=2;AF=0.5;AN=4;AlleleCount=1;DP=0;set=Intersection	GT	0/1	0/1
NW_004767288.1	18580	.	A	G	52	PASS	AC=1;AF=0.25;AN=4;AlleleCount=1;BaseCalledFraction=0.214286;BaseCalledReadsWithVariant=12;DP=10;SupportFraction=0.264763;TotalReads=51;set=variant2	GT:DP:GQ	0/0:10:1	0/1
NW_004767288.1	18596	.	C	T	364.30	PASS	AC=2;AF=0.5;AN=4;AlleleCount=1;BaseCalledReadsWithVariant=21;DP=0;set=Intersection	GT	0/1	0/1
NW_004767288.1	18622	.	A	T	484.30	PASS	AC=2;AF=0.5;AN=4;AlleleCount=1;DP=0;set=Intersection	GT	0/1	0/1
NW_004767288.1	18639	.	T	C	394.70	PASS	AC=2;AF=0.5;AN=4;AlleleCount=1;DP=0;set=Intersection	GT	0/1	0/1
NW_004767288.1	18676	.	A	C	626.40	PASS	AC=2;AF=0.5;AN=4;AlleleCount=1;DP=0;set=Intersection	GT	0/1	0/1
NW_004767288.1	18826	.	T	C	340.80	PASS	AC=2;AF=0.5;AN=4;AlleleCount=1;DP=0;set=Intersection	GT	0/1	0/1
NW_004767288.1	18838	.	T	C	429.50	PASS	AC=3;AF=0.75;AN=4;DP=0;set=Intersection	GT	0/1	1/1
NW_004767288.1	18874	.	A	G	1398.90	PASS	AC=2;AF=0.5;AN=4;AlleleCount=1;DP=0;set=Intersection	GT	0/1	0/1
NW_004767288.1	18875	.	G	A	1398.90	PASS	AC=2;AF=0.5;AN=4;AlleleCount=1;DP=0;set=Intersection	GT	0/1	0/1
NW_004767288.1	18883	.	T	C	1398.90	PASS	AC=2;AF=0.5;AN=4;AlleleCount=1;DP=0;set=Intersection	GT	0/1	0/1
NW_004767288.1	18888	.	G	A	1398.90	PASS	AC=2;AF=0.5;AN=4;AlleleCount=1;DP=0;set=Intersection	GT	0/1	0/1
NW_004767288.1	18900	.	G	A	456.50	PASS	AC=2;AF=0.5;AN=4;AlleleCount=1;DP=0;set=Intersection	GT	0/1	0/1
NW_004767288.1	18902	.	C	T	456.50	PASS	AC=2;AF=0.5;AN=4;AlleleCount=1;DP=0;set=Intersection	GT	0/1	0/1
NW_004767288.1	19001	.	G	A	37.30	PASS	AC=1;AF=0.25;AN=4;AlleleCount=1;BaseCalledFraction=0.267857;BaseCalledReadsWithVariant=15;DP=10;SupportFraction=0.249357;TotalReads=51;set=variant2	GT:DP:GQ	0/0:10:1	0/1
NW_004767288.1	19021	.	A	G	947.20	PASS	AC=2;AF=0.5;AN=4;AlleleCount=1;DP=0;set=Intersection	GT	0/1	0/1
NW_004767288.1	19030	.	T	C	947.20	PASS	AC=2;AF=0.5;AN=4;AlleleCount=1;DP=0;set=Intersection	GT	0/1	0/1
NW_004767288.1	19050	.	C	T	969.50	PASS	AC=2;AF=0.5;AN=4;AlleleCount=1;DP=0;set=Intersection	GT	0/1	0/1
NW_004767288.1	19052	.	A	G	969.50	PASS	AC=2;AF=0.5;AN=4;AlleleCount=1;DP=0;set=Intersection	GT	0/1	0/1
NW_004767288.1	19055	.	C	T	969.50	PASS	AC=2;AF=0.5;AN=4;AlleleCount=1;DP=0;set=Intersection	GT	0/1	0/1
NW_004767288.1	19088	.	C	T	39.10	PASS	AC=1;AF=0.25;AN=4;AlleleCount=1;BaseCalledFraction=0.214286;BaseCalledReadsWithVariant=15;DP=10;SupportFraction=0.287674;TotalReads=67;set=variant	GT:DP:GQ	0/1	0/0:10:1
NW_004767288.1	19127	.	C	A	175.50	PASS	AC=1;AF=0.25;AN=4;AlleleCount=1;BaseCalledFraction=0.322034;BaseCalledReadsWithVariant=19;DP=10;SupportFraction=0.421202;TotalReads=52;set=variant2	GT:DP:GQ	0/0:10:1	0/1
NW_004767288.1	19132	.	C	T	50.30	PASS	AC=1;AF=0.25;AN=4;AlleleCount=1;BaseCalledFraction=0.228571;BaseCalledReadsWithVariant=16;DP=10;SupportFraction=0.296615;TotalReads=68;set=variant	GT:DP:GQ	0/1	0/0:10:1
NW_004767288.1	19158	.	GTAACCTACTAGA	GACTAGA,G	1559.60	PASS	AC=1,1;AF=0.25,0.25;AN=4;AlleleCount=1;DP=0;set=Intersection	GT	0/1	0/2
NW_004767288.1	19166	.	C	T	1559.60	PASS	AC=1;AF=0.25;AN=4;AlleleCount=1;BaseCalledFraction=0.542857;BaseCalledReadsWithVariant=38;DP=10;SupportFraction=0.729363;TotalReads=68;set=variant	GT:DP:GQ	0/1	0/0:10:1
NW_004767288.1	19167	.	TAGAAG	T	1559.60	PASS	AC=1;AF=0.25;AN=4;AlleleCount=1;BaseCalledFraction=0.514286;BaseCalledReadsWithVariant=36;DP=10;SupportFraction=0.734941;TotalReads=68;set=variant	GT:DP:GQ	0/1	0/0:10:1
NW_004767288.1	19172	.	G	T	1271.60	PASS	AC=1;AF=0.25;AN=4;AlleleCount=1;BaseCalledFraction=0.37931;BaseCalledReadsWithVariant=22;DP=10;SupportFraction=0.383042;TotalReads=54;set=variant2	GT:DP:GQ	0/0:10:1	0/1
NW_004767288.1	19174	.	A	C	1271.60	PASS	AC=1;AF=0.25;AN=4;AlleleCount=1;BaseCalledFraction=0.344828;BaseCalledReadsWithVariant=20;DP=10;SupportFraction=0.435511;TotalReads=54;set=variant2	GT:DP:GQ	0/0:10:1	0/1
NW_004767288.1	19174	.	AG	A	1559.60	PASS	AC=1;AF=0.25;AN=4;AlleleCount=1;BaseCalledFraction=0.642857;BaseCalledReadsWithVariant=45;DP=10;SupportFraction=0.726535;TotalReads=68;set=variant	GT:DP:GQ	0/1	0/0:10:1
NW_004767288.1	19175	.	G	A	1271.60	PASS	AC=1;AF=0.25;AN=4;AlleleCount=1;BaseCalledFraction=0.344828;BaseCalledReadsWithVariant=20;DP=10;SupportFraction=0.406994;TotalReads=54;set=variant2	GT:DP:GQ	0/0:10:1	0/1
NW_004767288.1	19239	.	A	G	446.10	PASS	AC=2;AF=0.5;AN=4;AlleleCount=1;DP=0;set=Intersection	GT	0/1	0/1
NW_004767288.1	19258	.	C	T	272.40	PASS	AC=2;AF=0.5;AN=4;AlleleCount=1;DP=0;set=Intersection	GT	0/1	0/1
NW_004767288.1	19273	.	A	G	1371.90	PASS	AC=2;AF=0.5;AN=4;AlleleCount=1;DP=0;set=Intersection	GT	0/1	0/1
NW_004767288.1	19279	.	A	G	1371.90	PASS	AC=3;AF=0.75;AN=4;DP=0;set=Intersection	GT	0/1	1/1
NW_004767288.1	19283	.	A	C	1371.90	PASS	AC=3;AF=0.75;AN=4;DP=0;set=Intersection	GT	0/1	1/1
NW_004767288.1	19303	.	T	C	1002.60	PASS	AC=2;AF=0.5;AN=4;AlleleCount=1;DP=0;set=Intersection	GT	0/1	0/1
NW_004767288.1	19309	.	T	C	1002.60	PASS	AC=2;AF=0.5;AN=4;AlleleCount=1;DP=0;set=Intersection	GT	0/1	0/1
NW_004767288.1	19321	.	C	T	2282.70	PASS	AC=2;AF=0.5;AN=4;AlleleCount=1;DP=0;set=Intersection	GT	0/1	0/1
NW_004767288.1	19330	.	A	C	2282.70	PASS	AC=2;AF=0.5;AN=4;AlleleCount=1;DP=0;set=Intersection	GT	0/1	0/1
NW_004767288.1	19331	.	A	G	2282.70	PASS	AC=2;AF=0.5;AN=4;AlleleCount=1;DP=0;set=Intersection	GT	0/1	0/1
NW_004767288.1	19333	.	C	T	2282.70	PASS	AC=2;AF=0.5;AN=4;AlleleCount=1;DP=0;set=Intersection	GT	0/1	0/1
NW_004767288.1	19337	.	G	A	2282.70	PASS	AC=2;AF=0.5;AN=4;AlleleCount=1;DP=0;set=Intersection	GT	0/1	0/1
NW_004767288.1	19342	.	G	A	2282.70	PASS	AC=2;AF=0.5;AN=4;AlleleCount=1;DP=0;set=Intersection	GT	0/1	0/1
NW_004767288.1	19379	.	T	C	65.10	PASS	AC=2;AF=0.5;AN=4;AlleleCount=1;DP=0;set=Intersection	GT	0/1	0/1
NW_004767288.1	19404	.	A	T	3693	PASS	AC=2;AF=0.5;AN=4;AlleleCount=1;DP=0;set=Intersection	GT	0/1	0/1
NW_004767288.1	19416	.	A	C	3693	PASS	AC=2;AF=0.5;AN=4;AlleleCount=1;DP=0;set=Intersection	GT	0/1	0/1
NW_004767288.1	19430	.	A	AC	3693	PASS	AC=2;AF=0.5;AN=4;AlleleCount=1;DP=0;set=Intersection	GT	0/1	0/1
NW_004767288.1	19432	.	T	TACG	3693	PASS	AC=2;AF=0.5;AN=4;AlleleCount=1;BaseCalledReadsWithVariant=22;DP=0;set=Intersection	GT	0/1	0/1
NW_004767288.1	19434	.	CAA	C	3693	PASS	AC=2;AF=0.5;AN=4;AlleleCount=1;DP=0;set=Intersection	GT	0/1	0/1
NW_004767288.1	19441	.	TG	T	3693	PASS	AC=2;AF=0.5;AN=4;AlleleCount=1;DP=0;set=Intersection	GT	0/1	0/1
NW_004767288.1	19447	.	TTAAAAAATATATCTCTTTTGATGTGATGAGTCGTA	T	3693	PASS	AC=2;AF=0.5;AN=4;AlleleCount=1;DP=0;set=Intersection	GT	0/1	0/1
NW_004767288.1	19523	.	C	A	522.20	PASS	AC=2;AF=0.5;AN=4;AlleleCount=1;DP=0;set=Intersection	GT	0/1	0/1
NW_004767288.1	19527	.	G	T	522.20	PASS	AC=3;AF=0.75;AN=4;DP=0;set=Intersection	GT	0/1	1/1
NW_004767288.1	19531	.	G	C	522.20	PASS	AC=3;AF=0.75;AN=4;BaseCalledReadsWithVariant=48;DP=0;set=Intersection	GT	0/1	1/1
NW_004767288.1	19554	.	G	A	190.70	PASS	AC=2;AF=0.5;AN=4;AlleleCount=1;DP=0;set=Intersection	GT	0/1	0/1
NW_004767288.1	19565	.	T	C	1267.20	PASS	AC=2;AF=0.5;AN=4;AlleleCount=1;DP=0;set=Intersection	GT	0/1	0/1
NW_004767288.1	19575	.	T	C	1267.20	PASS	AC=2;AF=0.5;AN=4;AlleleCount=1;BaseCalledReadsWithVariant=49;DP=0;set=Intersection	GT	0/1	0/1
NW_004767288.1	19582	.	C	T	1267.20	PASS	AC=2;AF=0.5;AN=4;AlleleCount=1;DP=0;set=Intersection	GT	0/1	0/1
NW_004767288.1	19583	.	T	C	1267.20	PASS	AC=2;AF=0.5;AN=4;AlleleCount=1;DP=0;set=Intersection	GT	0/1	0/1
NW_004767288.1	19605	.	C	A	586.80	PASS	AC=2;AF=0.5;AN=4;AlleleCount=1;DP=0;set=Intersection	GT	0/1	0/1
NW_004767288.1	19607	.	C	T	586.80	PASS	AC=2;AF=0.5;AN=4;AlleleCount=1;DP=0;set=Intersection	GT	0/1	0/1
NW_004767288.1	19621	.	T	G	1813.40	PASS	AC=2;AF=0.5;AN=4;AlleleCount=1;DP=0;set=Intersection	GT	0/1	0/1
NW_004767288.1	19622	.	T	C	1813.40	PASS	AC=2;AF=0.5;AN=4;AlleleCount=1;DP=0;set=Intersection	GT	0/1	0/1
NW_004767288.1	19628	.	A	C	1813.40	PASS	AC=2;AF=0.5;AN=4;AlleleCount=1;DP=0;set=Intersection	GT	0/1	0/1
NW_004767288.1	19634	.	T	C	1813.40	PASS	AC=2;AF=0.5;AN=4;AlleleCount=1;DP=0;set=Intersection	GT	0/1	0/1
NW_004767288.1	19637	.	G	A	1813.40	PASS	AC=2;AF=0.5;AN=4;AlleleCount=1;DP=0;set=Intersection	GT	0/1	0/1
NW_004767288.1	19649	.	T	C	365.20	PASS	AC=2;AF=0.5;AN=4;AlleleCount=1;DP=0;set=Intersection	GT	0/1	0/1
NW_004767288.1	19651	.	T	C	365.20	PASS	AC=4;AF=1.0;AN=4;AlleleCount=2;DP=0;set=Intersection	GT	1/1	1/1
NW_004767288.1	19673	.	T	C	2076.60	PASS	AC=2;AF=0.5;AN=4;AlleleCount=1;DP=0;set=Intersection	GT	0/1	0/1
NW_004767288.1	19675	.	T	A	2076.60	PASS	AC=2;AF=0.5;AN=4;AlleleCount=1;DP=0;set=Intersection	GT	0/1	0/1
NW_004767288.1	19677	.	C	A	2076.60	PASS	AC=2;AF=0.5;AN=4;AlleleCount=1;DP=0;set=Intersection	GT	0/1	0/1
NW_004767288.1	19679	.	G	T	2076.60	PASS	AC=2;AF=0.5;AN=4;AlleleCount=1;DP=0;set=Intersection	GT	0/1	0/1
NW_004767288.1	19681	.	A	G	2076.60	PASS	AC=2;AF=0.5;AN=4;AlleleCount=1;DP=0;set=Intersection	GT	0/1	0/1
NW_004767288.1	19690	.	A	C	2076.60	PASS	AC=2;AF=0.5;AN=4;AlleleCount=1;DP=0;set=Intersection	GT	0/1	0/1
NW_004767288.1	19691	.	T	A	2076.60	PASS	AC=2;AF=0.5;AN=4;AlleleCount=1;DP=0;set=Intersection	GT	0/1	0/1
NW_004767288.1	19695	.	T	G	2076.60	PASS	AC=2;AF=0.5;AN=4;AlleleCount=1;DP=0;set=Intersection	GT	0/1	0/1
NW_004767288.1	19697	.	T	C	2076.60	PASS	AC=2;AF=0.5;AN=4;AlleleCount=1;BaseCalledReadsWithVariant=51;DP=0;set=Intersection	GT	0/1	0/1
NW_004767288.1	19708	.	G	T	349.70	PASS	AC=2;AF=0.5;AN=4;AlleleCount=1;BaseCalledReadsWithVariant=45;DP=0;set=Intersection	GT	0/1	0/1
NW_004767288.1	19719	.	C	T	921.60	PASS	AC=3;AF=0.75;AN=4;DP=0;set=Intersection	GT	0/1	1/1
NW_004767288.1	19721	.	C	T	1155.90	PASS	AC=1;AF=0.25;AN=4;AlleleCount=1;BaseCalledFraction=0.344828;BaseCalledReadsWithVariant=20;DP=10;SupportFraction=0.290403;TotalReads=53;set=variant2	GT:DP:GQ	0/0:10:1	0/1
NW_004767288.1	19724	.	A	G	921.60	PASS	AC=3;AF=0.75;AN=4;DP=0;set=Intersection	GT	0/1	1/1
NW_004767288.1	19726	.	T	C	921.60	PASS	AC=3;AF=0.75;AN=4;DP=0;set=Intersection	GT	0/1	1/1
NW_004767288.1	19731	.	C	A	1155.90	PASS	AC=1;AF=0.25;AN=4;AlleleCount=1;BaseCalledFraction=0.224138;BaseCalledReadsWithVariant=13;DP=10;SupportFraction=0.278864;TotalReads=53;set=variant2	GT:DP:GQ	0/0:10:1	0/1
NW_004767288.1	19742	.	C	A	476.70	PASS	AC=2;AF=0.5;AN=4;AlleleCount=1;DP=0;set=Intersection	GT	0/1	0/1
NW_004767288.1	19744	.	A	G	476.70	PASS	AC=2;AF=0.5;AN=4;AlleleCount=1;BaseCalledReadsWithVariant=33;DP=0;set=Intersection	GT	0/1	0/1
NW_004767288.1	19765	.	T	A	1057	PASS	AC=2;AF=0.5;AN=4;AlleleCount=1;DP=0;set=Intersection	GT	0/1	0/1
NW_004767288.1	19767	.	A	G	1057	PASS	AC=4;AF=1.0;AN=4;AlleleCount=2;DP=0;set=Intersection	GT	1/1	1/1
NW_004767288.1	19774	.	G	A	1057	PASS	AC=4;AF=1.0;AN=4;AlleleCount=2;DP=0;set=Intersection	GT	1/1	1/1
NW_004767288.1	19776	.	C	A	1057	PASS	AC=4;AF=1.0;AN=4;AlleleCount=2;DP=0;set=Intersection	GT	1/1	1/1
NW_004767288.1	19795	.	A	T	2834.40	PASS	AC=2;AF=0.5;AN=4;AlleleCount=1;DP=0;set=Intersection	GT	0/1	0/1
NW_004767288.1	19802	.	C	T	2834.40	PASS	AC=2;AF=0.5;AN=4;AlleleCount=1;BaseCalledFraction=0.5;DP=0;set=Intersection	GT	0/1	0/1
NW_004767288.1	19805	.	C	CGTCAACA	2834.40	PASS	AC=2;AF=0.5;AN=4;AlleleCount=1;DP=0;set=Intersection	GT	0/1	0/1
NW_004767288.1	19806	.	T	TG	2834.40	PASS	AC=2;AF=0.5;AN=4;AlleleCount=1;DP=0;set=Intersection	GT	0/1	0/1
NW_004767288.1	19810	.	C	G	2834.40	PASS	AC=2;AF=0.5;AN=4;AlleleCount=1;DP=0;set=Intersection	GT	0/1	0/1
NW_004767288.1	19812	.	T	TTGTTATTATC	2834.40	PASS	AC=2;AF=0.5;AN=4;AlleleCount=1;DP=0;set=Intersection	GT	0/1	0/1
NW_004767288.1	19818	.	A	G	2834.40	PASS	AC=2;AF=0.5;AN=4;AlleleCount=1;DP=0;set=Intersection	GT	0/1	0/1
NW_004767288.1	19820	.	T	A	2834.40	PASS	AC=2;AF=0.5;AN=4;AlleleCount=1;DP=0;set=Intersection	GT	0/1	0/1
NW_004767288.1	19861	.	T	C	48.20	PASS	AC=1;AF=0.25;AN=4;AlleleCount=1;BaseCalledFraction=0.21875;BaseCalledReadsWithVariant=14;DP=10;SupportFraction=0.275888;TotalReads=63;set=variant	GT:DP:GQ	0/1	0/0:10:1
NW_004767288.1	19881	.	TG	T	27.60	PASS	AC=1;AF=0.25;AN=4;AlleleCount=1;BaseCalledFraction=0.21875;BaseCalledReadsWithVariant=14;DP=10;SupportFraction=0.420769;TotalReads=63;set=variant	GT:DP:GQ	0/1	0/0:10:1
NW_004767288.1	19885	.	A	C	119.10	PASS	AC=1;AF=0.25;AN=4;AlleleCount=1;BaseCalledFraction=0.25;BaseCalledReadsWithVariant=14;DP=10;SupportFraction=0.262879;TotalReads=52;set=variant2	GT:DP:GQ	0/0:10:1	0/1
NW_004767288.1	19904	.	GT	G	539.20	PASS	AC=2;AF=0.5;AN=4;AlleleCount=1;DP=0;set=Intersection	GT	0/1	0/1
NW_004767288.1	19910	.	T	C	539.20	PASS	AC=2;AF=0.5;AN=4;AlleleCount=1;DP=0;set=Intersection	GT	0/1	0/1
NW_004767288.1	19912	.	G	A	539.20	PASS	AC=3;AF=0.75;AN=4;DP=0;set=Intersection	GT	0/1	1/1
NW_004767288.1	19918	.	T	A	539.20	PASS	AC=3;AF=0.75;AN=4;DP=0;set=Intersection	GT	0/1	1/1
NW_004767288.1	19929	.	C	T	2072.20	PASS	AC=3;AF=0.75;AN=4;DP=0;set=Intersection	GT	0/1	1/1
NW_004767288.1	19931	.	G	A	2072.20	PASS	AC=3;AF=0.75;AN=4;DP=0;set=Intersection	GT	0/1	1/1
NW_004767288.1	19934	.	CG	C	2072.20	PASS	AC=2;AF=0.5;AN=4;AlleleCount=1;DP=0;set=Intersection	GT	0/1	0/1
NW_004767288.1	19937	.	TGCCATTAACCTACATGATCATTAACATACCTTATAA	T	2072.20	PASS	AC=2;AF=0.5;AN=4;AlleleCount=1;DP=0;set=Intersection	GT	0/1	0/1
NW_004767288.1	19979	.	G	T	390.20	PASS	AC=2;AF=0.5;AN=4;AlleleCount=1;DP=0;set=Intersection	GT	0/1	0/1
NW_004767288.1	19995	.	A	C	328.20	PASS	AC=1;AF=0.25;AN=4;AlleleCount=1;BaseCalledFraction=0.618182;BaseCalledReadsWithVariant=34;DP=10;SupportFraction=0.271871;TotalReads=50;set=variant2	GT:DP:GQ	0/0:10:1	0/1
NW_004767288.1	19996	.	T	C	328.20	PASS	AC=2;AF=0.5;AN=4;AlleleCount=2;BaseCalledFraction=0.6;BaseCalledReadsWithVariant=33;DP=10;SupportFraction=0.285662;TotalReads=50;set=variant2	GT:DP:GQ	0/0:10:1	1/1
NW_004767288.1	19998	.	C	T	328.20	PASS	AC=2;AF=0.5;AN=4;AlleleCount=2;BaseCalledFraction=0.454545;BaseCalledReadsWithVariant=25;DP=10;SupportFraction=0.28022;TotalReads=50;set=variant2	GT:DP:GQ	0/0:10:1	1/1
NW_004767288.1	20023	.	T	A	718.30	PASS	AC=1;AF=0.25;AN=4;AlleleCount=1;BaseCalledFraction=0.47541;BaseCalledReadsWithVariant=29;DP=10;SupportFraction=0.38926;TotalReads=60;set=variant	GT:DP:GQ	0/1	0/0:10:1
NW_004767288.1	20026	.	A	ATTTGCTTTTTGT	718.30	PASS	AC=1;AF=0.25;AN=4;AlleleCount=1;BaseCalledFraction=0.327869;BaseCalledReadsWithVariant=20;DP=10;SupportFraction=0.530258;TotalReads=60;set=variant	GT:DP:GQ	0/1	0/0:10:1
NW_004767288.1	20029	.	AG	A	328.20	PASS	AC=1;AF=0.25;AN=4;AlleleCount=1;BaseCalledFraction=0.333333;BaseCalledReadsWithVariant=18;DP=10;SupportFraction=0.321291;TotalReads=50;set=variant2	GT:DP:GQ	0/0:10:1	0/1
NW_004767288.1	20030	.	G	A	718.30	PASS	AC=1;AF=0.25;AN=4;AlleleCount=1;BaseCalledFraction=0.629032;BaseCalledReadsWithVariant=39;DP=10;SupportFraction=0.374558;TotalReads=60;set=variant	GT:DP:GQ	0/1	0/0:10:1
NW_004767288.1	20043	.	G	A	1260.80	PASS	AC=2;AF=0.5;AN=4;AlleleCount=1;DP=0;set=Intersection	GT	0/1	0/1
NW_004767288.1	20044	.	A	T	1260.80	PASS	AC=2;AF=0.5;AN=4;AlleleCount=1;DP=0;set=Intersection	GT	0/1	0/1
NW_004767288.1	20053	.	A	G	1260.80	PASS	AC=2;AF=0.5;AN=4;AlleleCount=1;BaseCalledReadsWithVariant=43;DP=0;set=Intersection	GT	0/1	0/1
NW_004767288.1	20059	.	ACAAAT	A	1260.80	PASS	AC=2;AF=0.5;AN=4;AlleleCount=1;DP=0;set=Intersection	GT	0/1	0/1
NW_004767288.1	20065	.	AT	A	1260.80	PASS	AC=2;AF=0.5;AN=4;AlleleCount=1;DP=0;set=Intersection	GT	0/1	0/1
NW_004767288.1	20077	.	G	A	1914.40	PASS	AC=3;AF=0.75;AN=4;DP=0;set=Intersection	GT	0/1	1/1
NW_004767288.1	20080	.	A	T	1914.40	PASS	AC=3;AF=0.75;AN=4;DP=0;set=Intersection	GT	0/1	1/1
NW_004767288.1	20082	.	A	ATATATCTTC	1914.40	PASS	AC=2;AF=0.5;AN=4;AlleleCount=1;DP=0;set=Intersection	GT	0/1	0/1
NW_004767288.1	20083	.	C	G	1929.30	PASS	AC=1;AF=0.25;AN=4;AlleleCount=1;BaseCalledFraction=0.226415;BaseCalledReadsWithVariant=12;DP=10;SupportFraction=0.320397;TotalReads=49;set=variant2	GT:DP:GQ	0/0:10:1	0/1
NW_004767288.1	20084	.	A	ATG	1914.40	PASS	AC=2;AF=0.5;AN=4;AlleleCount=1;DP=0;set=Intersection	GT	0/1	0/1
NW_004767288.1	20085	.	A	C	1929.30	PASS	AC=1;AF=0.25;AN=4;AlleleCount=1;BaseCalledFraction=0.207547;BaseCalledReadsWithVariant=11;DP=10;SupportFraction=0.327665;TotalReads=49;set=variant2	GT:DP:GQ	0/0:10:1	0/1
NW_004767288.1	20093	.	T	TGAAAA	1914.40	PASS	AC=2;AF=0.5;AN=4;AlleleCount=1;DP=0;set=Intersection	GT	0/1	0/1
NW_004767288.1	20100	.	C	T	1914.40	PASS	AC=2;AF=0.5;AN=4;AlleleCount=1;DP=0;set=Intersection	GT	0/1	0/1
NW_004767288.1	20106	.	T	C	1914.40	PASS	AC=2;AF=0.5;AN=4;AlleleCount=1;DP=0;set=Intersection	GT	0/1	0/1
NW_004767288.1	20125	.	T	C	189.20	PASS	AC=2;AF=0.5;AN=4;AlleleCount=1;DP=0;set=Intersection	GT	0/1	0/1
NW_004767288.1	20141	.	T	TCCAATAG	1815	PASS	AC=3;AF=0.75;AN=4;DP=0;set=Intersection	GT	0/1	1/1
NW_004767288.1	20150	.	T	C	1815	PASS	AC=2;AF=0.5;AN=4;AlleleCount=1;DP=0;set=Intersection	GT	0/1	0/1
NW_004767288.1	20154	.	T	C	1815	PASS	AC=2;AF=0.5;AN=4;AlleleCount=1;DP=0;set=Intersection	GT	0/1	0/1
NW_004767288.1	20156	.	T	C	1815	PASS	AC=3;AF=0.75;AN=4;DP=0;set=Intersection	GT	0/1	1/1
NW_004767288.1	20157	.	T	A	1815	PASS	AC=3;AF=0.75;AN=4;DP=0;set=Intersection	GT	0/1	1/1
NW_004767288.1	20165	.	G	C	1815	PASS	AC=3;AF=0.75;AN=4;DP=0;set=Intersection	GT	0/1	1/1
NW_004767288.1	20183	.	GCATGCACACA	G	483.90	PASS	AC=1;AF=0.25;AN=4;AlleleCount=1;BaseCalledFraction=0.298246;BaseCalledReadsWithVariant=17;DP=10;SupportFraction=0.802648;TotalReads=57;set=variant	GT:DP:GQ	0/1	0/0:10:1
NW_004767288.1	20221	.	G	T	424.10	PASS	AC=1;AF=0.25;AN=4;AlleleCount=1;BaseCalledFraction=0.789474;BaseCalledReadsWithVariant=45;DP=10;SupportFraction=0.395574;TotalReads=50;set=variant	GT:DP:GQ	0/1	0/0:10:1
NW_004767288.1	20227	.	C	A	424.10	PASS	AC=1;AF=0.25;AN=4;AlleleCount=1;BaseCalledFraction=0.736842;BaseCalledReadsWithVariant=42;DP=10;SupportFraction=0.153386;TotalReads=50;set=variant	GT:DP:GQ	0/1	0/0:10:1
NW_004767288.1	20339	.	C	T	649.40	PASS	AC=2;AF=0.5;AN=4;AlleleCount=1;BaseCalledReadsWithVariant=39;DP=0;set=Intersection	GT	0/1	0/1
NW_004767288.1	20344	.	G	T	649.40	PASS	AC=2;AF=0.5;AN=4;AlleleCount=1;DP=0;set=Intersection	GT	0/1	0/1
NW_004767288.1	20360	.	T	C	291.30	PASS	AC=2;AF=0.5;AN=4;AlleleCount=1;DP=0;set=Intersection	GT	0/1	0/1
NW_004767288.1	20374	.	C	T	81.90	PASS	AC=2;AF=0.5;AN=4;AlleleCount=1;DP=0;set=Intersection	GT	0/1	0/1
NW_004767288.1	20391	.	T	A	611	PASS	AC=3;AF=0.75;AN=4;DP=0;set=Intersection	GT	0/1	1/1
NW_004767288.1	20396	.	TAAAAA	TG	611	PASS	AC=3;AF=0.75;AN=4;DP=0;set=Intersection	GT	0/1	1/1
NW_004767288.1	20402	.	C	A	611	PASS	AC=2;AF=0.5;AN=4;AlleleCount=1;BaseCalledReadsWithVariant=11;DP=0;set=Intersection	GT	0/1	0/1
NW_004767288.1	20420	.	C	A	681.80	PASS	AC=2;AF=0.5;AN=4;AlleleCount=1;DP=0;set=Intersection	GT	0/1	0/1
NW_004767288.1	20428	.	A	T	681.80	PASS	AC=2;AF=0.5;AN=4;AlleleCount=1;DP=0;set=Intersection	GT	0/1	0/1
NW_004767288.1	20448	.	T	C	916	PASS	AC=2;AF=0.5;AN=4;AlleleCount=1;DP=0;set=Intersection	GT	0/1	0/1
NW_004767288.1	20453	.	C	CA	549.70	PASS	AC=1;AF=0.25;AN=4;AlleleCount=1;BaseCalledFraction=0.234043;BaseCalledReadsWithVariant=11;DP=10;SupportFraction=0.259887;TotalReads=43;set=variant2	GT:DP:GQ	0/0:10:1	0/1
NW_004767288.1	20456	.	T	C	549.70	PASS	AC=1;AF=0.25;AN=4;AlleleCount=1;BaseCalledFraction=0.276596;BaseCalledReadsWithVariant=13;DP=10;SupportFraction=0.396485;TotalReads=43;set=variant2	GT:DP:GQ	0/0:10:1	0/1
NW_004767288.1	20456	.	T	TC	916	PASS	AC=1;AF=0.25;AN=4;AlleleCount=1;BaseCalledFraction=0.25;BaseCalledReadsWithVariant=13;DP=10;SupportFraction=0.352139;TotalReads=52;set=variant	GT:DP:GQ	0/1	0/0:10:1
NW_004767288.1	20463	.	T	C	916	PASS	AC=2;AF=0.5;AN=4;AlleleCount=1;DP=0;set=Intersection	GT	0/1	0/1
NW_004767288.1	20464	.	T	C	916	PASS	AC=2;AF=0.5;AN=4;AlleleCount=1;DP=0;set=Intersection	GT	0/1	0/1
NW_004767288.1	20474	.	A	G	916	PASS	AC=2;AF=0.5;AN=4;AlleleCount=1;DP=0;set=Intersection	GT	0/1	0/1
NW_004767288.1	20551	.	G	T	704.50	PASS	AC=2;AF=0.5;AN=4;AlleleCount=1;BaseCalledReadsWithVariant=20;DP=0;set=Intersection	GT	0/1	0/1
NW_004767288.1	20596	.	C	T	680.70	PASS	AC=1;AF=0.25;AN=4;AlleleCount=1;BaseCalledFraction=0.230769;BaseCalledReadsWithVariant=12;DP=10;SupportFraction=0.193333;TotalReads=36;set=variant2	GT:DP:GQ	0/0:10:1	0/1
NW_004767288.1	20597	.	A	C	704.50	PASS	AC=1;AF=0.25;AN=4;AlleleCount=1;BaseCalledFraction=0.328125;BaseCalledReadsWithVariant=21;DP=10;SupportFraction=0.159538;TotalReads=49;set=variant	GT:DP:GQ	0/1	0/0:10:1
NW_004767288.1	20607	.	C	T	680.70	PASS	AC=1;AF=0.25;AN=4;AlleleCount=1;BaseCalledFraction=0.519231;BaseCalledReadsWithVariant=27;DP=10;SupportFraction=0.291673;TotalReads=36;set=variant2	GT:DP:GQ	0/0:10:1	0/1
NW_004767288.1	20625	.	A	AATAG	704.50	PASS	AC=2;AF=0.5;AN=4;AlleleCount=1;DP=0;set=Intersection	GT	0/1	0/1
NW_004767288.1	22346	.	T	G	54.50	PASS	AC=4;AF=1.0;AN=4;AlleleCount=2;DP=0;TotalReads=13;set=Intersection	GT	1/1	1/1
NW_004767288.1	22350	.	AT	A	36.80	PASS	AC=1;AF=0.25;AN=4;AlleleCount=1;BaseCalledFraction=0.227273;BaseCalledReadsWithVariant=5;DP=10;SupportFraction=0.317281;TotalReads=13;set=variant2	GT:DP:GQ	0/0:10:1	0/1
NW_004767288.1	23094	.	G	A	79.30	PASS	AC=2;AF=0.5;AN=4;AlleleCount=2;BaseCalledFraction=0.956522;BaseCalledReadsWithVariant=22;DP=10;SupportFraction=0.580158;TotalReads=14;set=variant	GT:DP:GQ	1/1	0/0:10:1
NW_004767288.1	23135	.	G	T	52.30	PASS	AC=1;AF=0.25;AN=4;AlleleCount=1;BaseCalledFraction=0.347826;BaseCalledReadsWithVariant=8;DP=10;SupportFraction=0.353611;TotalReads=14;set=variant	GT:DP:GQ	0/1	0/0:10:1
NW_004767288.1	23176	.	GTG	GA	22.60	PASS	AC=1;AF=0.25;AN=4;AlleleCount=1;BaseCalledFraction=0.217391;BaseCalledReadsWithVariant=5;DP=10;SupportFraction=0.429929;TotalReads=12;set=variant	GT:DP:GQ	0/1	0/0:10:1
NW_004767288.1	23335	.	TG	T	65	PASS	AC=2;AF=0.5;AN=4;AlleleCount=2;BaseCalledFraction=0.375;BaseCalledReadsWithVariant=9;DP=10;SupportFraction=0.685148;TotalReads=16;set=variant	GT:DP:GQ	1/1	0/0:10:1
NW_004767288.1	23614	.	TC	T	65.80	PASS	AC=2;AF=0.5;AN=4;AlleleCount=2;BaseCalledFraction=0.657143;BaseCalledReadsWithVariant=23;DP=10;SupportFraction=0.631018;TotalReads=16;set=variant	GT:DP:GQ	1/1	0/0:10:1
NW_004767288.1	23718	.	TAAAAAAAAA	T	101.20	PASS	AC=2;AF=0.5;AN=4;AlleleCount=2;BaseCalledFraction=0.228571;BaseCalledReadsWithVariant=8;DP=10;SupportFraction=0.567922;TotalReads=16;set=variant	GT:DP:GQ	1/1	0/0:10:1
NW_004767288.1	23737	.	G	C	100.20	PASS	AC=1;AF=0.25;AN=4;AlleleCount=1;BaseCalledFraction=0.485714;BaseCalledReadsWithVariant=17;DP=10;SupportFraction=0.572691;TotalReads=16;set=variant	GT:DP:GQ	0/1	0/0:10:1
NW_004767288.1	23847	.	C	A	161.50	PASS	AC=1;AF=0.25;AN=4;AlleleCount=1;BaseCalledFraction=0.485714;BaseCalledReadsWithVariant=17;DP=10;SupportFraction=0.621818;TotalReads=14;set=variant	GT:DP:GQ	0/1	0/0:10:1
NW_004767288.1	23848	.	T	A	161.50	PASS	AC=1;AF=0.25;AN=4;AlleleCount=1;BaseCalledFraction=0.485714;BaseCalledReadsWithVariant=17;DP=10;SupportFraction=0.464741;TotalReads=14;set=variant	GT:DP:GQ	0/1	0/0:10:1
NW_004767288.1	23849	.	A	T	161.50	PASS	AC=1;AF=0.25;AN=4;AlleleCount=1;BaseCalledFraction=0.485714;BaseCalledReadsWithVariant=17;DP=10;SupportFraction=0.436273;TotalReads=14;set=variant	GT:DP:GQ	0/1	0/0:10:1
NW_004767292.1	561	.	A	C	40.90	PASS	AC=1;AF=0.25;AN=4;AlleleCount=1;BaseCalledFraction=0.761905;BaseCalledReadsWithVariant=16;DP=10;SupportFraction=0.541183;TotalReads=17;set=variant	GT:DP:GQ	0/1	0/0:10:1
NW_004767292.1	578	.	G	GT	31	PASS	AC=1;AF=0.25;AN=4;AlleleCount=1;BaseCalledFraction=0.285714;BaseCalledReadsWithVariant=6;DP=10;SupportFraction=0.247924;TotalReads=17;set=variant	GT:DP:GQ	0/1	0/0:10:1
NW_004767292.1	580	.	A	G	31	PASS	AC=1;AF=0.25;AN=4;AlleleCount=1;BaseCalledFraction=0.428571;BaseCalledReadsWithVariant=9;DP=10;SupportFraction=0.468789;TotalReads=17;set=variant	GT:DP:GQ	0/1	0/0:10:1
NW_004767292.1	3995	.	G	A	95.40	PASS	AC=1;AF=0.25;AN=4;AlleleCount=1;BaseCalledFraction=0.3;BaseCalledReadsWithVariant=6;DP=10;SupportFraction=0.275416;TotalReads=17;set=variant	GT:DP:GQ	0/1	0/0:10:1
NW_004767292.1	4004	.	G	A	95.40	PASS	AC=1;AF=0.25;AN=4;AlleleCount=1;BaseCalledFraction=0.52381;BaseCalledReadsWithVariant=11;DP=10;SupportFraction=0.675801;TotalReads=17;set=variant	GT:DP:GQ	0/1	0/0:10:1
NW_004767292.1	4087	.	G	C	181.70	PASS	AC=1;AF=0.25;AN=4;AlleleCount=1;BaseCalledFraction=0.45;BaseCalledReadsWithVariant=9;DP=10;SupportFraction=0.313807;TotalReads=17;set=variant	GT:DP:GQ	0/1	0/0:10:1
NW_004767292.1	4090	.	T	C	181.70	PASS	AC=1;AF=0.25;AN=4;AlleleCount=1;BaseCalledFraction=0.45;BaseCalledReadsWithVariant=9;DP=10;SupportFraction=0.277405;TotalReads=17;set=variant	GT:DP:GQ	0/1	0/0:10:1
NW_004767292.1	4096	.	G	A	181.70	PASS	AC=1;AF=0.25;AN=4;AlleleCount=1;BaseCalledFraction=0.45;BaseCalledReadsWithVariant=9;DP=10;SupportFraction=0.28134;TotalReads=17;set=variant	GT:DP:GQ	0/1	0/0:10:1
NW_004767292.1	4106	.	GCGAATTTATTCACC	G	181.70	PASS	AC=1;AF=0.25;AN=4;AlleleCount=1;BaseCalledFraction=0.25;BaseCalledReadsWithVariant=5;DP=10;SupportFraction=0.470443;TotalReads=17;set=variant	GT:DP:GQ	0/1	0/0:10:1
NW_004767292.1	19609	.	A	C	154	PASS	AC=2;AF=0.5;AN=4;AlleleCount=2;BaseCalledFraction=0.904762;BaseCalledReadsWithVariant=19;DP=10;SupportFraction=0.789592;TotalReads=19;set=variant	GT:DP:GQ	1/1	0/0:10:1
NW_004767292.1	19616	.	A	AT	154	PASS	AC=1;AF=0.25;AN=4;AlleleCount=1;BaseCalledFraction=0.238095;BaseCalledReadsWithVariant=5;DP=10;SupportFraction=0.361316;TotalReads=19;set=variant	GT:DP:GQ	0/1	0/0:10:1
NW_004767292.1	19646	.	GT	G	82.20	PASS	AC=1;AF=0.25;AN=4;AlleleCount=1;BaseCalledFraction=0.238095;BaseCalledReadsWithVariant=5;DP=10;SupportFraction=0.458087;TotalReads=19;set=variant	GT:DP:GQ	0/1	0/0:10:1
NW_004767292.1	19654	.	A	G	82.20	PASS	AC=2;AF=0.5;AN=4;AlleleCount=2;BaseCalledFraction=0.809524;BaseCalledReadsWithVariant=17;DP=10;SupportFraction=0.680721;TotalReads=19;set=variant	GT:DP:GQ	1/1	0/0:10:1
NW_004767292.1	19679	.	TGGAGGGTATACAAAGTTC	T	213.90	PASS	AC=1;AF=0.25;AN=4;AlleleCount=1;BaseCalledFraction=0.227273;BaseCalledReadsWithVariant=5;DP=10;SupportFraction=0.632229;TotalReads=19;set=variant	GT:DP:GQ	0/1	0/0:10:1
NW_004767292.1	19707	.	C	G	25.40	PASS	AC=1;AF=0.25;AN=4;AlleleCount=1;BaseCalledFraction=0.409091;BaseCalledReadsWithVariant=9;DP=10;SupportFraction=0.344803;TotalReads=19;set=variant	GT:DP:GQ	0/1	0/0:10:1
NW_004767292.1	19717	.	CTT	C	25.40	PASS	AC=2;AF=0.5;AN=4;AlleleCount=2;BaseCalledFraction=0.318182;BaseCalledReadsWithVariant=7;DP=10;SupportFraction=0.494355;TotalReads=19;set=variant	GT:DP:GQ	1/1	0/0:10:1
NW_004767292.1	20045	.	TA	T	21.70	PASS	AC=1;AF=0.25;AN=4;AlleleCount=1;BaseCalledFraction=0.208333;BaseCalledReadsWithVariant=5;DP=10;SupportFraction=0.381693;TotalReads=19;set=variant	GT:DP:GQ	0/1	0/0:10:1
NW_004767293.1	6280	.	A	G	29.20	PASS	AC=1;AF=0.25;AN=4;AlleleCount=1;BaseCalledFraction=0.238095;BaseCalledReadsWithVariant=5;DP=10;SupportFraction=0.450309;TotalReads=19;set=variant	GT:DP:GQ	0/1	0/0:10:1
NW_004767293.1	6286	.	GT	G	29.20	PASS	AC=1;AF=0.25;AN=4;AlleleCount=1;BaseCalledFraction=0.285714;BaseCalledReadsWithVariant=6;DP=10;SupportFraction=0.486209;TotalReads=19;set=variant	GT:DP:GQ	0/1	0/0:10:1
NW_004767293.1	6343	.	T	C	36.20	PASS	AC=1;AF=0.25;AN=4;AlleleCount=1;BaseCalledFraction=0.47619;BaseCalledReadsWithVariant=10;DP=10;SupportFraction=0.501483;TotalReads=20;set=variant	GT:DP:GQ	0/1	0/0:10:1
NW_004767293.1	6356	.	A	T	58.60	PASS	AC=1;AF=0.25;AN=4;AlleleCount=1;BaseCalledFraction=0.428571;BaseCalledReadsWithVariant=9;DP=10;SupportFraction=0.348455;TotalReads=20;set=variant	GT:DP:GQ	0/1	0/0:10:1
NW_004767293.1	6373	.	T	TC	89.50	PASS	AC=1;AF=0.25;AN=4;AlleleCount=1;BaseCalledFraction=0.380952;BaseCalledReadsWithVariant=8;DP=10;SupportFraction=0.364351;TotalReads=19;set=variant	GT:DP:GQ	0/1	0/0:10:1
NW_004767293.1	6442	.	T	A	45.50	PASS	AC=1;AF=0.25;AN=4;AlleleCount=1;BaseCalledFraction=0.47619;BaseCalledReadsWithVariant=10;DP=10;SupportFraction=0.467871;TotalReads=20;set=variant	GT:DP:GQ	0/1	0/0:10:1
NW_004767293.1	6486	.	G	A	34.40	PASS	AC=1;AF=0.25;AN=4;AlleleCount=1;BaseCalledFraction=0.25;BaseCalledReadsWithVariant=5;DP=10;SupportFraction=0.383419;TotalReads=19;set=variant	GT:DP:GQ	0/1	0/0:10:1
NW_004767293.1	6496	.	G	A	34.40	PASS	AC=1;AF=0.25;AN=4;AlleleCount=1;BaseCalledFraction=0.55;BaseCalledReadsWithVariant=11;DP=10;SupportFraction=0.374978;TotalReads=19;set=variant	GT:DP:GQ	0/1	0/0:10:1
NW_004767293.1	6567	.	TGA	T	40.60	PASS	AC=1;AF=0.25;AN=4;AlleleCount=1;BaseCalledFraction=0.25;BaseCalledReadsWithVariant=5;DP=10;SupportFraction=0.586414;TotalReads=18;set=variant	GT:DP:GQ	0/1	0/0:10:1
NW_004767293.1	10220	.	G	C	80.20	PASS	AC=1;AF=0.25;AN=4;AlleleCount=1;BaseCalledFraction=0.45;BaseCalledReadsWithVariant=9;DP=10;SupportFraction=0.496358;TotalReads=19;set=variant	GT:DP:GQ	0/1	0/0:10:1
NW_004767293.1	10239	.	A	G	33.70	PASS	AC=1;AF=0.25;AN=4;AlleleCount=1;BaseCalledFraction=0.25;BaseCalledReadsWithVariant=5;DP=10;SupportFraction=0.345329;TotalReads=19;set=variant	GT:DP:GQ	0/1	0/0:10:1
NW_004767293.1	10293	.	C	T	80.80	PASS	AC=1;AF=0.25;AN=4;AlleleCount=1;BaseCalledFraction=0.25;BaseCalledReadsWithVariant=5;DP=10;SupportFraction=0.377037;TotalReads=20;set=variant	GT:DP:GQ	0/1	0/0:10:1
NW_004767293.1	10302	.	T	C	80.80	PASS	AC=1;AF=0.25;AN=4;AlleleCount=1;BaseCalledFraction=0.238095;BaseCalledReadsWithVariant=5;DP=10;SupportFraction=0.433763;TotalReads=20;set=variant	GT:DP:GQ	0/1	0/0:10:1
NW_004767293.1	10344	.	C	T	80.20	PASS	AC=1;AF=0.25;AN=4;AlleleCount=1;BaseCalledFraction=0.380952;BaseCalledReadsWithVariant=8;DP=10;SupportFraction=0.644171;TotalReads=21;set=variant	GT:DP:GQ	0/1	0/0:10:1
NW_004767293.1	10359	.	A	C	62.90	PASS	AC=1;AF=0.25;AN=4;AlleleCount=1;BaseCalledFraction=0.238095;BaseCalledReadsWithVariant=5;DP=10;SupportFraction=0.406504;TotalReads=21;set=variant	GT:DP:GQ	0/1	0/0:10:1
NW_004767293.1	10404	.	T	G	102.80	PASS	AC=1;AF=0.25;AN=4;AlleleCount=1;BaseCalledFraction=0.714286;BaseCalledReadsWithVariant=15;DP=10;SupportFraction=0.654836;TotalReads=21;set=variant	GT:DP:GQ	0/1	0/0:10:1
NW_004767293.1	10431	.	A	T	37.20	PASS	AC=1;AF=0.25;AN=4;AlleleCount=1;BaseCalledFraction=0.238095;BaseCalledReadsWithVariant=5;DP=10;SupportFraction=0.331099;TotalReads=21;set=variant	GT:DP:GQ	0/1	0/0:10:1
NW_004767293.1	10593	.	A	T	115.80	PASS	AC=1;AF=0.25;AN=4;AlleleCount=1;BaseCalledFraction=0.7;BaseCalledReadsWithVariant=14;DP=10;SupportFraction=0.692639;TotalReads=20;set=variant	GT:DP:GQ	0/1	0/0:10:1
NW_004767293.1	10605	.	T	C	161.30	PASS	AC=1;AF=0.25;AN=4;AlleleCount=1;BaseCalledFraction=0.65;BaseCalledReadsWithVariant=13;DP=10;SupportFraction=0.682775;TotalReads=20;set=variant	GT:DP:GQ	0/1	0/0:10:1
NW_004767293.1	10622	.	G	A	70.40	PASS	AC=1;AF=0.25;AN=4;AlleleCount=1;BaseCalledFraction=0.5;BaseCalledReadsWithVariant=10;DP=10;SupportFraction=0.473916;TotalReads=19;set=variant	GT:DP:GQ	0/1	0/0:10:1
NW_004767293.1	11877	.	T	A	302.20	PASS	AC=1;AF=0.25;AN=4;AlleleCount=1;BaseCalledFraction=0.4;BaseCalledReadsWithVariant=8;DP=10;SupportFraction=0.470993;TotalReads=17;set=variant2	GT:DP:GQ	0/0:10:1	0/1
NW_004767293.1	11883	.	G	C	302.20	PASS	AC=1;AF=0.25;AN=4;AlleleCount=1;BaseCalledFraction=0.47619;BaseCalledReadsWithVariant=10;DP=10;SupportFraction=0.47055;TotalReads=17;set=variant2	GT:DP:GQ	0/0:10:1	0/1
NW_004767293.1	11888	.	C	A	302.20	PASS	AC=1;AF=0.25;AN=4;AlleleCount=1;BaseCalledFraction=0.428571;BaseCalledReadsWithVariant=9;DP=10;SupportFraction=0.470544;TotalReads=17;set=variant2	GT:DP:GQ	0/0:10:1	0/1
NW_004767293.1	11957	.	C	T	66.40	PASS	AC=1;AF=0.25;AN=4;AlleleCount=1;BaseCalledFraction=0.391304;BaseCalledReadsWithVariant=9;DP=10;SupportFraction=0.50105;TotalReads=22;set=variant2	GT:DP:GQ	0/0:10:1	0/1
NW_004767293.1	12057	.	T	C	115.30	PASS	AC=1;AF=0.25;AN=4;AlleleCount=1;BaseCalledFraction=0.478261;BaseCalledReadsWithVariant=11;DP=10;SupportFraction=0.481679;TotalReads=23;set=variant2	GT:DP:GQ	0/0:10:1	0/1
NW_004767293.1	12087	.	A	T	96.60	PASS	AC=1;AF=0.25;AN=4;AlleleCount=1;BaseCalledFraction=0.391304;BaseCalledReadsWithVariant=9;DP=10;SupportFraction=0.543055;TotalReads=22;set=variant2	GT:DP:GQ	0/0:10:1	0/1
NW_004767293.1	12111	.	A	T	95.80	PASS	AC=1;AF=0.25;AN=4;AlleleCount=1;BaseCalledFraction=0.409091;BaseCalledReadsWithVariant=9;DP=10;SupportFraction=0.414826;TotalReads=22;set=variant2	GT:DP:GQ	0/0:10:1	0/1
NW_004767293.1	12127	.	T	C	475.40	PASS	AC=1;AF=0.25;AN=4;AlleleCount=1;BaseCalledFraction=0.409091;BaseCalledReadsWithVariant=9;DP=10;SupportFraction=0.441962;TotalReads=21;set=variant2	GT:DP:GQ	0/0:10:1	0/1
NW_004767293.1	12128	.	T	A	475.40	PASS	AC=1;AF=0.25;AN=4;AlleleCount=1;BaseCalledFraction=0.363636;BaseCalledReadsWithVariant=8;DP=10;SupportFraction=0.5097;TotalReads=21;set=variant2	GT:DP:GQ	0/0:10:1	0/1
NW_004767293.1	12137	.	A	G	475.40	PASS	AC=1;AF=0.25;AN=4;AlleleCount=1;BaseCalledFraction=0.454545;BaseCalledReadsWithVariant=10;DP=10;SupportFraction=0.509874;TotalReads=21;set=variant2	GT:DP:GQ	0/0:10:1	0/1
NW_004767293.1	12139	.	C	T	475.40	PASS	AC=1;AF=0.25;AN=4;AlleleCount=1;BaseCalledFraction=0.454545;BaseCalledReadsWithVariant=10;DP=10;SupportFraction=0.496458;TotalReads=21;set=variant2	GT:DP:GQ	0/0:10:1	0/1
NW_004767293.1	12145	.	A	C	475.40	PASS	AC=1;AF=0.25;AN=4;AlleleCount=1;BaseCalledFraction=0.227273;BaseCalledReadsWithVariant=5;DP=10;SupportFraction=0.397706;TotalReads=21;set=variant2	GT:DP:GQ	0/0:10:1	0/1
NW_004767293.1	12153	.	G	T	475.40	PASS	AC=1;AF=0.25;AN=4;AlleleCount=1;BaseCalledFraction=0.428571;BaseCalledReadsWithVariant=9;DP=10;SupportFraction=0.468275;TotalReads=21;set=variant2	GT:DP:GQ	0/0:10:1	0/1
NW_004767293.1	12154	.	G	A	475.40	PASS	AC=1;AF=0.25;AN=4;AlleleCount=1;BaseCalledFraction=0.428571;BaseCalledReadsWithVariant=9;DP=10;SupportFraction=0.408397;TotalReads=21;set=variant2	GT:DP:GQ	0/0:10:1	0/1
NW_004767293.1	12224	.	N	C	51.80	PASS	AC=1;AF=0.25;AN=4;AlleleCount=1;BaseCalledFraction=0.238095;BaseCalledReadsWithVariant=5;DP=10;SupportFraction=0.31104;TotalReads=20;set=variant2	GT:DP:GQ	0/0:10:1	0/1
NW_004767293.1	12234	.	GA	G	51.80	PASS	AC=1;AF=0.25;AN=4;AlleleCount=1;BaseCalledFraction=0.380952;BaseCalledReadsWithVariant=8;DP=10;SupportFraction=0.428823;TotalReads=20;set=variant2	GT:DP:GQ	0/0:10:1	0/1
NW_004767293.1	12256	.	T	C	188.60	PASS	AC=1;AF=0.25;AN=4;AlleleCount=1;BaseCalledFraction=0.5;BaseCalledReadsWithVariant=10;DP=10;SupportFraction=0.62559;TotalReads=20;set=variant2	GT:DP:GQ	0/0:10:1	0/1
NW_004767293.1	12261	.	T	A	188.60	PASS	AC=1;AF=0.25;AN=4;AlleleCount=1;BaseCalledFraction=0.45;BaseCalledReadsWithVariant=9;DP=10;SupportFraction=0.500565;TotalReads=20;set=variant2	GT:DP:GQ	0/0:10:1	0/1
NW_004767293.1	12281	.	TG	T	72.70	PASS	AC=1;AF=0.25;AN=4;AlleleCount=1;BaseCalledFraction=0.4;BaseCalledReadsWithVariant=8;DP=10;SupportFraction=0.501995;TotalReads=20;set=variant2	GT:DP:GQ	0/0:10:1	0/1
NW_004767293.1	12285	.	GTC	G	72.70	PASS	AC=1;AF=0.25;AN=4;AlleleCount=1;BaseCalledFraction=0.45;BaseCalledReadsWithVariant=9;DP=10;SupportFraction=0.397803;TotalReads=20;set=variant2	GT:DP:GQ	0/0:10:1	0/1
NW_004767293.1	12297	.	T	C	228.90	PASS	AC=1;AF=0.25;AN=4;AlleleCount=1;BaseCalledFraction=0.4;BaseCalledReadsWithVariant=8;DP=10;SupportFraction=0.35877;TotalReads=20;set=variant2	GT:DP:GQ	0/0:10:1	0/1
NW_004767293.1	12303	.	T	TG	228.90	PASS	AC=2;AF=0.5;AN=4;AlleleCount=2;BaseCalledFraction=0.9;BaseCalledReadsWithVariant=18;DP=10;SupportFraction=0.941;TotalReads=20;set=variant2	GT:DP:GQ	0/0:10:1	1/1
NW_004767293.1	12371	.	C	T	75.50	PASS	AC=1;AF=0.25;AN=4;AlleleCount=1;BaseCalledFraction=0.4;BaseCalledReadsWithVariant=8;DP=10;SupportFraction=0.499338;TotalReads=20;set=variant2	GT:DP:GQ	0/0:10:1	0/1
NW_004767293.1	12383	.	A	G	91.80	PASS	AC=1;AF=0.25;AN=4;AlleleCount=1;BaseCalledFraction=0.3;BaseCalledReadsWithVariant=6;DP=10;SupportFraction=0.500596;TotalReads=20;set=variant2	GT:DP:GQ	0/0:10:1	0/1
NW_004767293.1	12385	.	G	C	91.80	PASS	AC=1;AF=0.25;AN=4;AlleleCount=1;BaseCalledFraction=0.25;BaseCalledReadsWithVariant=5;DP=10;SupportFraction=0.532822;TotalReads=20;set=variant2	GT:DP:GQ	0/0:10:1	0/1
NW_004767293.1	12500	.	C	T	43.80	PASS	AC=1;AF=0.25;AN=4;AlleleCount=1;BaseCalledFraction=0.4;BaseCalledReadsWithVariant=8;DP=10;SupportFraction=0.443167;TotalReads=19;set=variant2	GT:DP:GQ	0/0:10:1	0/1
NW_004767293.1	14927	.	C	T	30.50	PASS	AC=1;AF=0.25;AN=4;AlleleCount=1;BaseCalledFraction=0.333333;BaseCalledReadsWithVariant=8;DP=10;SupportFraction=0.564531;TotalReads=24;set=variant2	GT:DP:GQ	0/0:10:1	0/1
NW_004767293.1	14945	.	G	A	76	PASS	AC=1;AF=0.25;AN=4;AlleleCount=1;BaseCalledFraction=0.3;BaseCalledReadsWithVariant=9;DP=10;SupportFraction=0.519098;TotalReads=27;set=variant	GT:DP:GQ	0/1	0/0:10:1
NW_004767293.1	14975	.	A	G	142.80	PASS	AC=2;AF=0.5;AN=4;AlleleCount=1;DP=0;set=Intersection	GT	0/1	0/1
NW_004767293.1	15049	.	C	T	31.90	PASS	AC=1;AF=0.25;AN=4;AlleleCount=1;BaseCalledFraction=0.3;BaseCalledReadsWithVariant=9;DP=10;SupportFraction=0.379487;TotalReads=28;set=variant	GT:DP:GQ	0/1	0/0:10:1
NW_004767293.1	15092	.	C	T	41.50	PASS	AC=2;AF=0.5;AN=4;AlleleCount=1;DP=0;set=Intersection	GT	0/1	0/1
NW_004767293.1	15140	.	C	A	175.20	PASS	AC=2;AF=0.5;AN=4;AlleleCount=1;DP=0;set=Intersection	GT	0/1	0/1
NW_004767293.1	15180	.	G	T	36.90	PASS	AC=1;AF=0.25;AN=4;AlleleCount=1;BaseCalledFraction=0.28;BaseCalledReadsWithVariant=7;DP=10;SupportFraction=0.455714;TotalReads=25;set=variant2	GT:DP:GQ	0/0:10:1	0/1
NW_004767293.1	15194	.	A	G	116.70	PASS	AC=1;AF=0.25;AN=4;AlleleCount=1;BaseCalledFraction=0.34375;BaseCalledReadsWithVariant=11;DP=10;SupportFraction=0.407924;TotalReads=28;set=variant	GT:DP:GQ	0/1	0/0:10:1
NW_004767293.1	15265	.	A	G	126	PASS	AC=2;AF=0.5;AN=4;AlleleCount=1;DP=0;set=Intersection	GT	0/1	0/1
NW_004767293.1	15339	.	C	T	232.60	PASS	AC=4;AF=1.0;AN=4;AlleleCount=2;DP=0;set=Intersection	GT	1/1	1/1
NW_004767293.1	15346	.	GAA	G	202	PASS	AC=1;AF=0.25;AN=4;AlleleCount=1;BaseCalledFraction=0.296296;BaseCalledReadsWithVariant=8;DP=10;SupportFraction=0.486175;TotalReads=26;set=variant2	GT:DP:GQ	0/0:10:1	0/1
NW_004767293.1	15355	.	G	C	45.90	PASS	AC=1;AF=0.25;AN=4;AlleleCount=1;BaseCalledFraction=0.225806;BaseCalledReadsWithVariant=7;DP=10;SupportFraction=0.339587;TotalReads=29;set=variant	GT:DP:GQ	0/1	0/0:10:1
NW_004767293.1	15459	.	C	T	248.20	PASS	AC=2;AF=0.5;AN=4;AlleleCount=1;DP=0;set=Intersection	GT	0/1	0/1
NW_004767293.1	15466	.	G	A	248.20	PASS	AC=2;AF=0.5;AN=4;AlleleCount=1;DP=0;set=Intersection	GT	0/1	0/1
NW_004767293.1	15471	.	A	T	240.60	PASS	AC=1;AF=0.25;AN=4;AlleleCount=1;BaseCalledFraction=0.36;BaseCalledReadsWithVariant=9;DP=10;SupportFraction=0.543173;TotalReads=24;set=variant2	GT:DP:GQ	0/0:10:1	0/1
NW_004767293.1	15538	.	A	T	118.40	PASS	AC=1;AF=0.25;AN=4;AlleleCount=1;BaseCalledFraction=0.423077;BaseCalledReadsWithVariant=11;DP=10;SupportFraction=0.34959;TotalReads=25;set=variant2	GT:DP:GQ	0/0:10:1	0/1
NW_004767293.1	15540	.	A	T	217.50	PASS	AC=1;AF=0.25;AN=4;AlleleCount=1;BaseCalledFraction=0.266667;BaseCalledReadsWithVariant=8;DP=10;SupportFraction=0.269128;TotalReads=27;set=variant	GT:DP:GQ	0/1	0/0:10:1
NW_004767293.1	15545	.	T	G	217.50	PASS	AC=3;AF=0.75;AN=4;BaseCalledReadsWithVariant=9;DP=0;set=Intersection	GT	1/1	0/1
NW_004767293.1	15546	.	G	T,A	217.50	PASS	AC=1,1;AF=0.25,0.25;AN=4;AlleleCount=1;BaseCalledReadsWithVariant=9;DP=0;set=Intersection	GT	0/1	0/2
NW_004767293.1	15551	.	T	A	217.50	PASS	AC=2;AF=0.5;AN=4;AlleleCount=1;DP=0;set=Intersection	GT	0/1	0/1
NW_004767293.1	15557	.	GT	G	217.50	PASS	AC=2;AF=0.5;AN=4;AlleleCount=2;BaseCalledFraction=0.333333;BaseCalledReadsWithVariant=10;DP=10;SupportFraction=0.571138;TotalReads=27;set=variant	GT:DP:GQ	1/1	0/0:10:1
NW_004767293.1	15564	.	T	G	27.30	PASS	AC=1;AF=0.25;AN=4;AlleleCount=1;BaseCalledFraction=0.384615;BaseCalledReadsWithVariant=10;DP=10;SupportFraction=0.379164;TotalReads=25;set=variant2	GT:DP:GQ	0/0:10:1	0/1
NW_004767293.1	15579	.	A	C	287.70	PASS	AC=2;AF=0.5;AN=4;AlleleCount=1;DP=0;set=Intersection	GT	0/1	0/1
NW_004767293.1	15585	.	C	T	287.70	PASS	AC=3;AF=0.75;AN=4;DP=0;set=Intersection	GT	1/1	0/1
NW_004767293.1	15586	.	C	T	287.70	PASS	AC=3;AF=0.75;AN=4;DP=0;set=Intersection	GT	1/1	0/1
NW_004767293.1	15588	.	A	T	287.70	PASS	AC=2;AF=0.5;AN=4;AlleleCount=1;DP=0;set=Intersection	GT	0/1	0/1
NW_004767293.1	15622	.	AT	A	125.40	PASS	AC=2;AF=0.5;AN=4;AlleleCount=1;BaseCalledReadsWithVariant=11;DP=0;set=Intersection	GT	0/1	0/1
NW_004767293.1	15626	.	G	T	125.40	PASS	AC=2;AF=0.5;AN=4;AlleleCount=1;DP=0;set=Intersection	GT	0/1	0/1
NW_004767293.1	15644	.	C	T	215.80	PASS	AC=1;AF=0.25;AN=4;AlleleCount=1;BaseCalledFraction=0.346154;BaseCalledReadsWithVariant=9;DP=10;SupportFraction=0.499938;TotalReads=25;set=variant2	GT:DP:GQ	0/0:10:1	0/1
NW_004767293.1	15649	.	T	C	397.80	PASS	AC=2;AF=0.5;AN=4;AlleleCount=1;DP=0;set=Intersection	GT	0/1	0/1
NW_004767293.1	15650	.	C	G	397.80	PASS	AC=3;AF=0.75;AN=4;DP=0;set=Intersection	GT	1/1	0/1
NW_004767293.1	15693	.	AT	A	234.40	PASS	AC=1;AF=0.25;AN=4;AlleleCount=1;BaseCalledFraction=0.206897;BaseCalledReadsWithVariant=6;DP=10;SupportFraction=0.604573;TotalReads=26;set=variant	GT:DP:GQ	0/1	0/0:10:1
NW_004767293.1	15696	.	T	A	150.80	PASS	AC=1;AF=0.25;AN=4;AlleleCount=1;BaseCalledFraction=0.333333;BaseCalledReadsWithVariant=9;DP=10;SupportFraction=0.375263;TotalReads=26;set=variant2	GT:DP:GQ	0/0:10:1	0/1
NW_004767293.1	15704	.	C	T	234.40	PASS	AC=2;AF=0.5;AN=4;AlleleCount=1;DP=0;TotalReads=26;set=Intersection	GT	0/1	0/1
NW_004767293.1	15749	.	G	A	456.50	PASS	AC=1;AF=0.25;AN=4;AlleleCount=1;BaseCalledFraction=0.214286;BaseCalledReadsWithVariant=6;DP=10;SupportFraction=0.339865;TotalReads=25;set=variant	GT:DP:GQ	0/1	0/0:10:1
NW_004767293.1	15755	.	A	T	456.50	PASS	AC=3;AF=0.75;AN=4;DP=0;set=Intersection	GT	0/1	1/1
NW_004767293.1	15756	.	C	A	456.50	PASS	AC=3;AF=0.75;AN=4;DP=0;set=Intersection	GT	1/1	0/1
NW_004767293.1	15766	.	T	A	456.50	PASS	AC=3;AF=0.75;AN=4;DP=0;set=Intersection	GT	1/1	0/1
NW_004767293.1	15822	.	T	G	64.60	PASS	AC=2;AF=0.5;AN=4;AlleleCount=1;DP=0;set=Intersection	GT	0/1	0/1
NW_004767293.1	15841	.	C	A	312.10	PASS	AC=2;AF=0.5;AN=4;AlleleCount=1;DP=0;set=Intersection	GT	0/1	0/1
NW_004767293.1	15843	.	C	A	200.40	PASS	AC=1;AF=0.25;AN=4;AlleleCount=1;BaseCalledFraction=0.413793;BaseCalledReadsWithVariant=12;DP=10;SupportFraction=0.557711;TotalReads=27;set=variant2	GT:DP:GQ	0/0:10:1	0/1
NW_004767293.1	15844	.	T	A	312.10	PASS	AC=3;AF=0.75;AN=4;DP=0;set=Intersection	GT	1/1	0/1
NW_004767293.1	15886	.	T	C	196.30	PASS	AC=1;AF=0.25;AN=4;AlleleCount=1;BaseCalledFraction=0.25;BaseCalledReadsWithVariant=7;DP=10;SupportFraction=0.521838;TotalReads=27;set=variant2	GT:DP:GQ	0/0:10:1	0/1
NW_004767293.1	15893	.	A	G	196.30	PASS	AC=1;AF=0.25;AN=4;AlleleCount=1;BaseCalledFraction=0.464286;BaseCalledReadsWithVariant=13;DP=10;SupportFraction=0.518174;TotalReads=27;set=variant2	GT:DP:GQ	0/0:10:1	0/1
NW_004767293.1	15897	.	C	T	29.80	PASS	AC=1;AF=0.25;AN=4;AlleleCount=1;BaseCalledFraction=0.407407;BaseCalledReadsWithVariant=11;DP=10;SupportFraction=0.512604;TotalReads=25;set=variant	GT:DP:GQ	0/1	0/0:10:1
NW_004767293.1	15912	.	C	T	30.80	PASS	AC=1;AF=0.25;AN=4;AlleleCount=1;BaseCalledFraction=0.233333;BaseCalledReadsWithVariant=7;DP=10;SupportFraction=0.389717;TotalReads=25;set=variant	GT:DP:GQ	0/1	0/0:10:1
NW_004767293.1	15917	.	G	A	88.10	PASS	AC=1;AF=0.25;AN=4;AlleleCount=1;BaseCalledFraction=0.321429;BaseCalledReadsWithVariant=9;DP=10;SupportFraction=0.55919;TotalReads=27;set=variant2	GT:DP:GQ	0/0:10:1	0/1
NW_004767293.1	15971	.	A	G	30	PASS	AC=2;AF=0.5;AN=4;AlleleCount=1;DP=0;TotalReads=27;set=Intersection	GT	0/1	0/1
NW_004767293.1	16016	.	T	C	208.20	PASS	AC=2;AF=0.5;AN=4;AlleleCount=1;DP=0;set=Intersection	GT	0/1	0/1
NW_004767293.1	16024	.	T	C	208.20	PASS	AC=2;AF=0.5;AN=4;AlleleCount=1;DP=0;set=Intersection	GT	0/1	0/1
NW_004767293.1	16026	.	T	TA	208.20	PASS	AC=2;AF=0.5;AN=4;AlleleCount=1;DP=0;set=Intersection	GT	0/1	0/1
NW_004767293.1	16081	.	G	A	111.10	PASS	AC=1;AF=0.25;AN=4;AlleleCount=1;BaseCalledFraction=0.5;BaseCalledReadsWithVariant=15;DP=10;SupportFraction=0.576985;TotalReads=28;set=variant2	GT:DP:GQ	0/0:10:1	0/1
NW_004767293.1	16082	.	T	G	89.90	PASS	AC=1;AF=0.25;AN=4;AlleleCount=1;BaseCalledFraction=0.214286;BaseCalledReadsWithVariant=6;DP=10;SupportFraction=0.312552;TotalReads=25;set=variant	GT:DP:GQ	0/1	0/0:10:1
NW_004767293.1	16106	.	TC	T	199.10	PASS	AC=1;AF=0.25;AN=4;AlleleCount=1;BaseCalledFraction=0.275862;BaseCalledReadsWithVariant=8;DP=10;SupportFraction=0.521383;TotalReads=28;set=variant2	GT:DP:GQ	0/0:10:1	0/1
NW_004767293.1	16113	.	T	G	159.20	PASS	AC=2;AF=0.5;AN=4;AlleleCount=1;DP=0;set=Intersection	GT	0/1	0/1
NW_004767293.1	16186	.	T	C	178.50	PASS	AC=2;AF=0.5;AN=4;AlleleCount=1;DP=0;TotalReads=26;set=Intersection	GT	0/1	0/1
NW_004767293.1	16195	.	T	C	178.50	PASS	AC=4;AF=1.0;AN=4;AlleleCount=2;DP=0;TotalReads=26;set=Intersection	GT	1/1	1/1
NW_004767293.1	16208	.	GA	G	27.80	PASS	AC=2;AF=0.5;AN=4;AlleleCount=2;BaseCalledFraction=0.296296;BaseCalledReadsWithVariant=8;DP=10;SupportFraction=0.52977;TotalReads=25;set=variant2	GT:DP:GQ	0/0:10:1	1/1
NW_004767293.1	16214	.	A	T	110	PASS	AC=2;AF=0.5;AN=4;AlleleCount=1;DP=0;set=Intersection	GT	0/1	0/1
NW_004767293.1	16231	.	TC	T	21.20	PASS	AC=1;AF=0.25;AN=4;AlleleCount=1;BaseCalledFraction=0.333333;BaseCalledReadsWithVariant=9;DP=10;SupportFraction=0.45181;TotalReads=23;set=variant2	GT:DP:GQ	0/0:10:1	0/1
NW_004767293.1	16238	.	CTCA	C	21.20	PASS	AC=1;AF=0.25;AN=4;AlleleCount=1;BaseCalledFraction=0.259259;BaseCalledReadsWithVariant=7;DP=10;SupportFraction=0.361729;TotalReads=23;set=variant2	GT:DP:GQ	0/0:10:1	0/1
NW_004767293.1	16287	.	G	C	83.30	PASS	AC=1;AF=0.25;AN=4;AlleleCount=1;BaseCalledFraction=0.551724;BaseCalledReadsWithVariant=16;DP=10;SupportFraction=0.527614;TotalReads=25;set=variant	GT:DP:GQ	0/1	0/0:10:1
NW_004767293.1	16303	.	C	A	211.30	PASS	AC=2;AF=0.5;AN=4;AlleleCount=1;DP=0;set=Intersection	GT	0/1	0/1
NW_004767293.1	16307	.	A	T	211.30	PASS	AC=2;AF=0.5;AN=4;AlleleCount=1;DP=0;set=Intersection	GT	0/1	0/1
NW_004767293.1	16391	.	TTG	T	119.50	PASS	AC=1;AF=0.25;AN=4;AlleleCount=1;BaseCalledFraction=0.333333;BaseCalledReadsWithVariant=8;DP=10;SupportFraction=0.405744;TotalReads=21;set=variant2	GT:DP:GQ	0/0:10:1	0/1
NW_004767293.1	16392	.	TG	T	211.30	PASS	AC=1;AF=0.25;AN=4;AlleleCount=1;BaseCalledFraction=0.214286;BaseCalledReadsWithVariant=6;DP=10;SupportFraction=0.276377;TotalReads=25;set=variant	GT:DP:GQ	0/1	0/0:10:1
NW_004767293.1	16405	.	T	G	210	PASS	AC=2;AF=0.5;AN=4;AlleleCount=1;DP=0;set=Intersection	GT	0/1	0/1
NW_004767293.1	16408	.	AC	A	210	PASS	AC=2;AF=0.5;AN=4;AlleleCount=1;DP=0;set=Intersection	GT	0/1	0/1
NW_004767293.1	16412	.	C	T	210	PASS	AC=2;AF=0.5;AN=4;AlleleCount=1;DP=0;set=Intersection	GT	0/1	0/1
NW_004767293.1	16448	.	T	A	131.10	PASS	AC=1;AF=0.25;AN=4;AlleleCount=1;BaseCalledFraction=0.535714;BaseCalledReadsWithVariant=15;DP=10;SupportFraction=0.503443;TotalReads=25;set=variant	GT:DP:GQ	0/1	0/0:10:1
NW_004767293.1	16456	.	T	C	131.10	PASS	AC=1;AF=0.25;AN=4;AlleleCount=1;BaseCalledFraction=0.321429;BaseCalledReadsWithVariant=9;DP=10;SupportFraction=0.469094;TotalReads=25;set=variant	GT:DP:GQ	0/1	0/0:10:1
NW_004767293.1	16467	.	G	A	41.20	PASS	AC=1;AF=0.25;AN=4;AlleleCount=1;BaseCalledFraction=0.206897;BaseCalledReadsWithVariant=6;DP=10;SupportFraction=0.326423;TotalReads=25;set=variant	GT:DP:GQ	0/1	0/0:10:1
NW_004767293.1	16479	.	G	A	106.70	PASS	AC=1;AF=0.25;AN=4;AlleleCount=1;BaseCalledFraction=0.517241;BaseCalledReadsWithVariant=15;DP=10;SupportFraction=0.616808;TotalReads=23;set=variant	GT:DP:GQ	0/1	0/0:10:1
NW_004767293.1	19543	.	T	G	133.90	PASS	AC=1;AF=0.25;AN=4;AlleleCount=1;BaseCalledFraction=0.5;BaseCalledReadsWithVariant=10;DP=10;SupportFraction=0.256065;TotalReads=12;set=variant2	GT:DP:GQ	0/0:10:1	0/1
NW_004767293.1	19544	.	G	A	133.90	PASS	AC=1;AF=0.25;AN=4;AlleleCount=1;BaseCalledFraction=0.5;BaseCalledReadsWithVariant=10;DP=10;SupportFraction=0.37184;TotalReads=12;set=variant2	GT:DP:GQ	0/0:10:1	0/1
NW_004767293.1	19546	.	ACC	A	133.90	PASS	AC=1;AF=0.25;AN=4;AlleleCount=1;BaseCalledFraction=0.25;BaseCalledReadsWithVariant=5;DP=10;SupportFraction=0.184216;TotalReads=12;set=variant2	GT:DP:GQ	0/0:10:1	0/1
NW_004767293.1	19561	.	G	A	133.90	PASS	AC=1;AF=0.25;AN=4;AlleleCount=1;BaseCalledFraction=0.571429;BaseCalledReadsWithVariant=12;DP=10;SupportFraction=0.28591;TotalReads=12;set=variant2	GT:DP:GQ	0/0:10:1	0/1
NW_004767293.1	19570	.	G	T	133.90	PASS	AC=1;AF=0.25;AN=4;AlleleCount=1;BaseCalledFraction=0.571429;BaseCalledReadsWithVariant=12;DP=10;SupportFraction=0.283649;TotalReads=12;set=variant2	GT:DP:GQ	0/0:10:1	0/1
NW_004767293.1	19588	.	A	T	66.60	PASS	AC=1;AF=0.25;AN=4;AlleleCount=1;BaseCalledFraction=0.571429;BaseCalledReadsWithVariant=12;DP=10;SupportFraction=0.419646;TotalReads=14;set=variant2	GT:DP:GQ	0/0:10:1	0/1
NW_004767293.1	19590	.	A	G	66.60	PASS	AC=1;AF=0.25;AN=4;AlleleCount=1;BaseCalledFraction=0.428571;BaseCalledReadsWithVariant=9;DP=10;SupportFraction=0.386623;TotalReads=14;set=variant2	GT:DP:GQ	0/0:10:1	0/1
NW_004767293.1	19737	.	C	T	76	PASS	AC=1;AF=0.25;AN=4;AlleleCount=1;BaseCalledFraction=0.434783;BaseCalledReadsWithVariant=10;DP=10;SupportFraction=0.215232;TotalReads=14;set=variant2	GT:DP:GQ	0/0:10:1	0/1
NW_004767293.1	19741	.	T	C	76	PASS	AC=1;AF=0.25;AN=4;AlleleCount=1;BaseCalledFraction=0.565217;BaseCalledReadsWithVariant=13;DP=10;SupportFraction=0.261604;TotalReads=14;set=variant2	GT:DP:GQ	0/0:10:1	0/1
NW_004767293.1	19746	.	A	G	76	PASS	AC=1;AF=0.25;AN=4;AlleleCount=1;BaseCalledFraction=0.608696;BaseCalledReadsWithVariant=14;DP=10;SupportFraction=0.27166;TotalReads=14;set=variant2	GT:DP:GQ	0/0:10:1	0/1
NW_004767293.1	19792	.	G	A	21.40	PASS	AC=1;AF=0.25;AN=4;AlleleCount=1;BaseCalledFraction=0.521739;BaseCalledReadsWithVariant=12;DP=10;SupportFraction=0.443027;TotalReads=13;set=variant2	GT:DP:GQ	0/0:10:1	0/1
NW_004767293.1	19793	.	T	C	21.40	PASS	AC=1;AF=0.25;AN=4;AlleleCount=1;BaseCalledFraction=0.434783;BaseCalledReadsWithVariant=10;DP=10;SupportFraction=0.428342;TotalReads=13;set=variant2	GT:DP:GQ	0/0:10:1	0/1
NW_004767293.1	19875	.	G	T	62.10	PASS	AC=1;AF=0.25;AN=4;AlleleCount=1;BaseCalledFraction=0.681818;BaseCalledReadsWithVariant=15;DP=10;SupportFraction=0.434357;TotalReads=13;set=variant2	GT:DP:GQ	0/0:10:1	0/1
NW_004767293.1	19971	.	CA	C	55.10	PASS	AC=1;AF=0.25;AN=4;AlleleCount=1;BaseCalledFraction=0.363636;BaseCalledReadsWithVariant=8;DP=10;SupportFraction=0.357345;TotalReads=13;set=variant2	GT:DP:GQ	0/0:10:1	0/1
NW_004767293.1	19989	.	T	G	139.40	PASS	AC=1;AF=0.25;AN=4;AlleleCount=1;BaseCalledFraction=0.636364;BaseCalledReadsWithVariant=14;DP=10;SupportFraction=0.497371;TotalReads=13;set=variant2	GT:DP:GQ	0/0:10:1	0/1
NW_004767294.1	83801	.	A	G	23.50	PASS	AC=1;AF=0.25;AN=4;AlleleCount=1;BaseCalledFraction=0.630137;BaseCalledReadsWithVariant=46;DP=10;SupportFraction=0.416395;TotalReads=64;set=variant	GT:DP:GQ	0/1	0/0:10:1
NW_004767294.1	83811	.	G	A	23.50	PASS	AC=1;AF=0.25;AN=4;AlleleCount=1;BaseCalledFraction=0.780822;BaseCalledReadsWithVariant=57;DP=10;SupportFraction=0.439517;TotalReads=64;set=variant	GT:DP:GQ	0/1	0/0:10:1
NW_004767294.1	83837	.	G	A	33.60	PASS	AC=1;AF=0.25;AN=4;AlleleCount=1;BaseCalledFraction=0.757576;BaseCalledReadsWithVariant=50;DP=10;SupportFraction=0.436346;TotalReads=55;set=variant2	GT:DP:GQ	0/0:10:1	0/1
NW_004767294.1	83841	.	TG	T	22.30	PASS	AC=3;AF=0.75;AN=4;DP=0;set=Intersection	GT	0/1	1/1
NW_004767294.1	83975	.	G	T	71.50	PASS	AC=2;AF=0.5;AN=4;AlleleCount=1;DP=0;set=Intersection	GT	0/1	0/1
NW_004767294.1	83976	.	G	A	71.50	PASS	AC=2;AF=0.5;AN=4;AlleleCount=1;DP=0;set=Intersection	GT	0/1	0/1
NW_004767294.1	83982	.	T	A	71.50	PASS	AC=2;AF=0.5;AN=4;AlleleCount=1;DP=0;set=Intersection	GT	0/1	0/1
NW_004767294.1	83999	.	T	C	247.10	PASS	AC=4;AF=1.0;AN=4;AlleleCount=2;DP=0;set=Intersection	GT	1/1	1/1
NW_004767294.1	84029	.	A	T	138.70	PASS	AC=2;AF=0.5;AN=4;AlleleCount=1;DP=0;set=Intersection	GT	0/1	0/1
NW_004767302.1	3858	.	T	C	53.50	PASS	AC=1;AF=0.25;AN=4;AlleleCount=1;BaseCalledFraction=0.205882;BaseCalledReadsWithVariant=7;DP=10;SupportFraction=0.378345;TotalReads=31;set=variant2	GT:DP:GQ	0/0:10:1	0/1
NW_004767302.1	3865	.	C	CAT	28.40	PASS	AC=2;AF=0.5;AN=4;AlleleCount=1;DP=0;set=Intersection	GT	0/1	0/1
NW_004767302.1	3883	.	A	ATTTCACG	366.40	PASS	AC=2;AF=0.5;AN=4;AlleleCount=1;DP=0;set=Intersection	GT	0/1	0/1
NW_004767302.1	3970	.	G	T	99.90	PASS	AC=1;AF=0.25;AN=4;AlleleCount=1;BaseCalledFraction=0.229167;BaseCalledReadsWithVariant=11;DP=10;SupportFraction=0.527973;TotalReads=45;set=variant2	GT:DP:GQ	0/0:10:1	0/1
NW_004767302.1	4050	.	G	A	119.80	PASS	AC=2;AF=0.5;AN=4;AlleleCount=1;DP=0;set=Intersection	GT	0/1	0/1
NW_004767302.1	4090	.	C	T	334.60	PASS	AC=4;AF=1.0;AN=4;AlleleCount=2;DP=0;set=Intersection	GT	1/1	1/1
NW_004767302.1	4099	.	C	T	334.60	PASS	AC=2;AF=0.5;AN=4;AlleleCount=1;DP=0;set=Intersection	GT	0/1	0/1
NW_004767302.1	4109	.	T	C	334.60	PASS	AC=2;AF=0.5;AN=4;AlleleCount=1;DP=0;set=Intersection	GT	0/1	0/1
NW_004767302.1	4214	.	C	T	238.10	PASS	AC=4;AF=1.0;AN=4;AlleleCount=2;BaseCalledFraction=0.857143;DP=0;set=Intersection	GT	1/1	1/1
NW_004767302.1	4220	.	C	T	238.10	PASS	AC=2;AF=0.5;AN=4;AlleleCount=1;DP=0;set=Intersection	GT	0/1	0/1
NW_004767302.1	4237	.	T	G	293.80	PASS	AC=1;AF=0.25;AN=4;AlleleCount=1;BaseCalledFraction=0.341463;BaseCalledReadsWithVariant=14;DP=10;SupportFraction=0.538717;TotalReads=37;set=variant	GT:DP:GQ	0/1	0/0:10:1
NW_004767302.1	4238	.	T	A	293.80	PASS	AC=1;AF=0.25;AN=4;AlleleCount=1;BaseCalledFraction=0.390244;BaseCalledReadsWithVariant=16;DP=10;SupportFraction=0.510598;TotalReads=37;set=variant	GT:DP:GQ	0/1	0/0:10:1
NW_004767302.1	4243	.	A	T	293.80	PASS	AC=3;AF=0.75;AN=4;DP=0;set=Intersection	GT	1/1	0/1
NW_004767302.1	4264	.	AT	A	114.80	PASS	AC=2;AF=0.5;AN=4;AlleleCount=1;DP=0;set=Intersection	GT	0/1	0/1
NW_004767302.1	4278	.	AT	A	97.50	PASS	AC=4;AF=1.0;AN=4;AlleleCount=2;DP=0;set=Intersection	GT	1/1	1/1
NW_004767302.1	4282	.	T	A	97.50	PASS	AC=2;AF=0.5;AN=4;AlleleCount=1;DP=0;set=Intersection	GT	0/1	0/1
NW_004767302.1	4284	.	T	A	97.50	PASS	AC=2;AF=0.5;AN=4;AlleleCount=1;DP=0;set=Intersection	GT	0/1	0/1
NW_004767302.1	4291	.	GTT	G	64.40	PASS	AC=2;AF=0.5;AN=4;AlleleCount=2;BaseCalledFraction=0.259259;BaseCalledReadsWithVariant=7;DP=10;SupportFraction=0.655607;TotalReads=25;set=variant2	GT:DP:GQ	0/0:10:1	1/1
NW_004767302.1	4302	.	T	A	87.50	PASS	AC=3;AF=0.75;AN=4;DP=0;set=Intersection	GT	1/1	0/1
NW_004767305.1	25388	.	C	T	20.30	PASS	AC=1;AF=0.25;AN=4;AlleleCount=1;BaseCalledFraction=0.454545;BaseCalledReadsWithVariant=10;DP=10;SupportFraction=0.40919;TotalReads=17;set=variant2	GT:DP:GQ	0/0:10:1	0/1
NW_004767305.1	25419	.	T	G	157.60	PASS	AC=1;AF=0.25;AN=4;AlleleCount=1;BaseCalledFraction=0.545455;BaseCalledReadsWithVariant=12;DP=10;SupportFraction=0.305633;TotalReads=17;set=variant2	GT:DP:GQ	0/0:10:1	0/1
NW_004767305.1	25423	.	T	A	157.60	PASS	AC=1;AF=0.25;AN=4;AlleleCount=1;BaseCalledFraction=0.454545;BaseCalledReadsWithVariant=10;DP=10;SupportFraction=0.364778;TotalReads=17;set=variant2	GT:DP:GQ	0/0:10:1	0/1
NW_004767305.1	25431	.	AG	A	157.60	PASS	AC=1;AF=0.25;AN=4;AlleleCount=1;BaseCalledFraction=0.227273;BaseCalledReadsWithVariant=5;DP=10;SupportFraction=0.350405;TotalReads=17;set=variant2	GT:DP:GQ	0/0:10:1	0/1
NW_004767305.1	25464	.	T	G	77.70	PASS	AC=1;AF=0.25;AN=4;AlleleCount=1;BaseCalledFraction=0.545455;BaseCalledReadsWithVariant=12;DP=10;SupportFraction=0.335316;TotalReads=17;set=variant2	GT:DP:GQ	0/0:10:1	0/1
NW_004767305.1	25583	.	T	C	67.30	PASS	AC=1;AF=0.25;AN=4;AlleleCount=1;BaseCalledFraction=0.428571;BaseCalledReadsWithVariant=9;DP=10;SupportFraction=0.33592;TotalReads=16;set=variant2	GT:DP:GQ	0/0:10:1	0/1
NW_004767305.1	25773	.	T	C	30.30	PASS	AC=1;AF=0.25;AN=4;AlleleCount=1;BaseCalledFraction=0.5;BaseCalledReadsWithVariant=10;DP=10;SupportFraction=0.46942;TotalReads=15;set=variant2	GT:DP:GQ	0/0:10:1	0/1
NW_004767305.1	25913	.	CG	C	27.10	PASS	AC=1;AF=0.25;AN=4;AlleleCount=1;BaseCalledFraction=0.363636;BaseCalledReadsWithVariant=8;DP=10;SupportFraction=0.490016;TotalReads=17;set=variant2	GT:DP:GQ	0/0:10:1	0/1
NW_004767305.1	25917	.	AC	A	27.10	PASS	AC=2;AF=0.5;AN=4;AlleleCount=2;BaseCalledFraction=0.5;BaseCalledReadsWithVariant=11;DP=10;SupportFraction=0.535337;TotalReads=17;set=variant2	GT:DP:GQ	0/0:10:1	1/1
NW_004767305.1	26690	.	G	T	29.80	PASS	AC=1;AF=0.25;AN=4;AlleleCount=1;BaseCalledFraction=0.35;BaseCalledReadsWithVariant=7;DP=10;SupportFraction=0.177415;TotalReads=16;set=variant	GT:DP:GQ	0/1	0/0:10:1
NW_004767305.1	26700	.	G	A	29.80	PASS	AC=1;AF=0.25;AN=4;AlleleCount=1;BaseCalledFraction=0.25;BaseCalledReadsWithVariant=5;DP=10;SupportFraction=0.219913;TotalReads=16;set=variant	GT:DP:GQ	0/1	0/0:10:1
NW_004767305.1	26811	.	A	G	23.30	PASS	AC=1;AF=0.25;AN=4;AlleleCount=1;BaseCalledFraction=0.45;BaseCalledReadsWithVariant=9;DP=10;SupportFraction=0.360557;TotalReads=14;set=variant2	GT:DP:GQ	0/0:10:1	0/1
NW_004767305.1	26845	.	A	T	83.20	PASS	AC=1;AF=0.25;AN=4;AlleleCount=1;BaseCalledFraction=0.666667;BaseCalledReadsWithVariant=14;DP=10;SupportFraction=0.502754;TotalReads=14;set=variant2	GT:DP:GQ	0/0:10:1	0/1
NW_004767305.1	27236	.	C	A	36.70	PASS	AC=1;AF=0.25;AN=4;AlleleCount=1;BaseCalledFraction=0.285714;BaseCalledReadsWithVariant=6;DP=10;SupportFraction=0.340202;TotalReads=16;set=variant2	GT:DP:GQ	0/0:10:1	0/1
NW_004767305.1	27436	.	C	T	47.30	PASS	AC=1;AF=0.25;AN=4;AlleleCount=1;BaseCalledFraction=0.545455;BaseCalledReadsWithVariant=12;DP=10;SupportFraction=0.434228;TotalReads=17;set=variant2	GT:DP:GQ	0/0:10:1	0/1
NW_004767305.1	27709	.	T	A	60.30	PASS	AC=1;AF=0.25;AN=4;AlleleCount=1;BaseCalledFraction=0.571429;BaseCalledReadsWithVariant=12;DP=10;SupportFraction=0.411841;TotalReads=15;set=variant2	GT:DP:GQ	0/0:10:1	0/1
NW_004767305.1	27755	.	A	G	21.50	PASS	AC=1;AF=0.25;AN=4;AlleleCount=1;BaseCalledFraction=0.4;BaseCalledReadsWithVariant=8;DP=10;SupportFraction=0.286988;TotalReads=14;set=variant2	GT:DP:GQ	0/0:10:1	0/1
NW_004767305.1	27911	.	AG	A	164.10	PASS	AC=2;AF=0.5;AN=4;AlleleCount=1;BaseCalledFraction=0.45;BaseCalledReadsWithVariant=9;DP=0;set=Intersection	GT	0/1	0/1
NW_004767305.1	27920	.	AT	A	104.60	PASS	AC=1;AF=0.25;AN=4;AlleleCount=1;BaseCalledFraction=0.35;BaseCalledReadsWithVariant=7;DP=10;SupportFraction=0.464803;TotalReads=15;set=variant2	GT:DP:GQ	0/0:10:1	0/1
NW_004767305.1	27921	.	T	A	164.10	PASS	AC=1;AF=0.25;AN=4;AlleleCount=1;BaseCalledFraction=0.4;BaseCalledReadsWithVariant=8;DP=10;SupportFraction=0.431495;TotalReads=18;set=variant	GT:DP:GQ	0/1	0/0:10:1
NW_004767305.1	28207	.	G	T	45.10	PASS	AC=1;AF=0.25;AN=4;AlleleCount=1;BaseCalledFraction=0.3;BaseCalledReadsWithVariant=6;DP=10;SupportFraction=0.353097;TotalReads=14;set=variant2	GT:DP:GQ	0/0:10:1	0/1
NW_004767305.1	28266	.	C	T	54.40	PASS	AC=1;AF=0.25;AN=4;AlleleCount=1;BaseCalledFraction=0.3;BaseCalledReadsWithVariant=6;DP=10;SupportFraction=0.255616;TotalReads=15;set=variant2	GT:DP:GQ	0/0:10:1	0/1
NW_004767305.1	28274	.	A	G	54.40	PASS	AC=1;AF=0.25;AN=4;AlleleCount=1;BaseCalledFraction=0.285714;BaseCalledReadsWithVariant=6;DP=10;SupportFraction=0.47463;TotalReads=15;set=variant2	GT:DP:GQ	0/0:10:1	0/1
NW_004767305.1	28330	.	T	C	104.60	PASS	AC=1;AF=0.25;AN=4;AlleleCount=1;BaseCalledFraction=0.285714;BaseCalledReadsWithVariant=6;DP=10;SupportFraction=0.233098;TotalReads=16;set=variant2	GT:DP:GQ	0/0:10:1	0/1
NW_004767305.1	28333	.	A	T	104.60	PASS	AC=1;AF=0.25;AN=4;AlleleCount=1;BaseCalledFraction=0.333333;BaseCalledReadsWithVariant=7;DP=10;SupportFraction=0.285677;TotalReads=16;set=variant2	GT:DP:GQ	0/0:10:1	0/1
NW_004767305.1	28352	.	C	T	66.50	PASS	AC=1;AF=0.25;AN=4;AlleleCount=1;BaseCalledFraction=0.619048;BaseCalledReadsWithVariant=13;DP=10;SupportFraction=0.502739;TotalReads=16;set=variant2	GT:DP:GQ	0/0:10:1	0/1
NW_004767305.1	28469	.	C	T	28.50	PASS	AC=1;AF=0.25;AN=4;AlleleCount=1;BaseCalledFraction=0.714286;BaseCalledReadsWithVariant=15;DP=10;SupportFraction=0.448166;TotalReads=16;set=variant2	GT:DP:GQ	0/0:10:1	0/1
NW_004767305.1	28642	.	A	G	28.90	PASS	AC=1;AF=0.25;AN=4;AlleleCount=1;BaseCalledFraction=0.285714;BaseCalledReadsWithVariant=6;DP=10;SupportFraction=0.244053;TotalReads=16;set=variant2	GT:DP:GQ	0/0:10:1	0/1
NW_004767305.1	28801	.	C	G	79.90	PASS	AC=2;AF=0.5;AN=4;AlleleCount=2;BaseCalledFraction=1;BaseCalledReadsWithVariant=22;DP=10;SupportFraction=0.693206;TotalReads=14;set=variant2	GT:DP:GQ	0/0:10:1	1/1
NW_004767305.1	29030	.	G	A	24.80	PASS	AC=1;AF=0.25;AN=4;AlleleCount=1;BaseCalledFraction=0.304348;BaseCalledReadsWithVariant=7;DP=10;SupportFraction=0.276968;TotalReads=18;set=variant2	GT:DP:GQ	0/0:10:1	0/1
NW_004767305.1	29053	.	G	A	61.40	PASS	AC=1;AF=0.25;AN=4;AlleleCount=1;BaseCalledFraction=0.583333;BaseCalledReadsWithVariant=14;DP=10;SupportFraction=0.520327;TotalReads=18;set=variant2	GT:DP:GQ	0/0:10:1	0/1
NW_004767305.1	29083	.	C	A	28.40	PASS	AC=1;AF=0.25;AN=4;AlleleCount=1;BaseCalledFraction=0.25;BaseCalledReadsWithVariant=6;DP=10;SupportFraction=0.178684;TotalReads=19;set=variant2	GT:DP:GQ	0/0:10:1	0/1
NW_004767305.1	29117	.	A	T	38.70	PASS	AC=1;AF=0.25;AN=4;AlleleCount=1;BaseCalledFraction=0.25;BaseCalledReadsWithVariant=6;DP=10;SupportFraction=0.266714;TotalReads=19;set=variant2	GT:DP:GQ	0/0:10:1	0/1
NW_004767305.1	29396	.	G	A	51.10	PASS	AC=1;AF=0.25;AN=4;AlleleCount=1;BaseCalledFraction=0.666667;BaseCalledReadsWithVariant=16;DP=10;SupportFraction=0.517029;TotalReads=17;set=variant2	GT:DP:GQ	0/0:10:1	0/1
NW_004767305.1	29399	.	GA	G	51.10	PASS	AC=1;AF=0.25;AN=4;AlleleCount=1;BaseCalledFraction=0.208333;BaseCalledReadsWithVariant=5;DP=10;SupportFraction=0.22746;TotalReads=17;set=variant2	GT:DP:GQ	0/0:10:1	0/1
NW_004767305.1	29486	.	T	G	44.30	PASS	AC=1;AF=0.25;AN=4;AlleleCount=1;BaseCalledFraction=0.304348;BaseCalledReadsWithVariant=7;DP=10;SupportFraction=0.267583;TotalReads=17;set=variant2	GT:DP:GQ	0/0:10:1	0/1
NW_004767305.1	29562	.	TA	T	54.50	PASS	AC=1;AF=0.25;AN=4;AlleleCount=1;BaseCalledFraction=0.5;BaseCalledReadsWithVariant=11;DP=10;SupportFraction=0.44368;TotalReads=16;set=variant2	GT:DP:GQ	0/0:10:1	0/1
NW_004767305.1	29565	.	G	T	54.50	PASS	AC=1;AF=0.25;AN=4;AlleleCount=1;BaseCalledFraction=0.545455;BaseCalledReadsWithVariant=12;DP=10;SupportFraction=0.371072;TotalReads=16;set=variant2	GT:DP:GQ	0/0:10:1	0/1
NW_004767305.1	29580	.	G	A	34.90	PASS	AC=1;AF=0.25;AN=4;AlleleCount=1;BaseCalledFraction=0.636364;BaseCalledReadsWithVariant=14;DP=10;SupportFraction=0.473623;TotalReads=16;set=variant2	GT:DP:GQ	0/0:10:1	0/1
NW_004767305.1	29613	.	T	A	118.70	PASS	AC=1;AF=0.25;AN=4;AlleleCount=1;BaseCalledFraction=0.625;BaseCalledReadsWithVariant=15;DP=10;SupportFraction=0.519344;TotalReads=16;set=variant2	GT:DP:GQ	0/0:10:1	0/1
NW_004767305.1	29698	.	AC	ATT	68.60	PASS	AC=1;AF=0.25;AN=4;AlleleCount=1;BaseCalledFraction=0.28;BaseCalledReadsWithVariant=7;DP=10;SupportFraction=0.204998;TotalReads=18;set=variant2	GT:DP:GQ	0/0:10:1	0/1
NW_004767305.1	29714	.	A	G	39.40	PASS	AC=1;AF=0.25;AN=4;AlleleCount=1;BaseCalledFraction=0.291667;BaseCalledReadsWithVariant=7;DP=10;SupportFraction=0.282523;TotalReads=18;set=variant2	GT:DP:GQ	0/0:10:1	0/1
NW_004767305.1	29926	.	A	G	137.50	PASS	AC=2;AF=0.5;AN=4;AlleleCount=2;BaseCalledFraction=0.769231;BaseCalledReadsWithVariant=20;DP=10;SupportFraction=0.699566;TotalReads=19;set=variant2	GT:DP:GQ	0/0:10:1	1/1
NW_004767305.1	29938	.	C	A	119	PASS	AC=2;AF=0.5;AN=4;AlleleCount=1;DP=0;set=Intersection	GT	0/1	0/1
NW_004767305.1	40049	.	G	A	44.70	PASS	AC=1;AF=0.25;AN=4;AlleleCount=1;BaseCalledFraction=0.226667;BaseCalledReadsWithVariant=17;DP=10;SupportFraction=0.474246;TotalReads=70;set=variant2	GT:DP:GQ	0/0:10:1	0/1
NW_004767305.1	40063	.	TC	T	27	PASS	AC=1;AF=0.25;AN=4;AlleleCount=1;BaseCalledFraction=0.265306;BaseCalledReadsWithVariant=26;DP=10;SupportFraction=0.5228;TotalReads=85;set=variant	GT:DP:GQ	0/1	0/0:10:1
NW_004767305.1	40102	.	CT	C	27.60	PASS	AC=1;AF=0.25;AN=4;AlleleCount=1;BaseCalledFraction=0.253165;BaseCalledReadsWithVariant=20;DP=10;SupportFraction=0.58538;TotalReads=76;set=variant2	GT:DP:GQ	0/0:10:1	0/1
NW_004767305.1	40129	.	A	T	289	PASS	AC=2;AF=0.5;AN=4;AlleleCount=1;DP=0;set=Intersection	GT	0/1	0/1
NW_004767305.1	40131	.	G	T	289	PASS	AC=2;AF=0.5;AN=4;AlleleCount=1;DP=0;set=Intersection	GT	0/1	0/1
NW_004767305.1	40161	.	G	A	103.50	PASS	AC=2;AF=0.5;AN=4;AlleleCount=1;DP=0;set=Intersection	GT	0/1	0/1
NW_004767305.1	40191	.	A	C	465.50	PASS	AC=3;AF=0.75;AN=4;DP=0;set=Intersection	GT	0/1	1/1
NW_004767305.1	40216	.	TC	T	33.20	PASS	AC=1;AF=0.25;AN=4;AlleleCount=1;BaseCalledFraction=0.224719;BaseCalledReadsWithVariant=20;DP=10;SupportFraction=0.570271;TotalReads=81;set=variant2	GT:DP:GQ	0/0:10:1	0/1
NW_004767305.1	40234	.	T	C	667.30	PASS	AC=2;AF=0.5;AN=4;AlleleCount=1;DP=0;set=Intersection	GT	0/1	0/1
NW_004767305.1	40244	.	A	C	667.30	PASS	AC=2;AF=0.5;AN=4;AlleleCount=1;DP=0;set=Intersection	GT	0/1	0/1
NW_004767305.1	40273	.	G	T	301.20	PASS	AC=2;AF=0.5;AN=4;AlleleCount=1;DP=0;set=Intersection	GT	0/1	0/1
NW_004767305.1	40275	.	C	T	301.20	PASS	AC=2;AF=0.5;AN=4;AlleleCount=1;DP=0;set=Intersection	GT	0/1	0/1
NW_004767305.1	40288	.	G	A	309.80	PASS	AC=1;AF=0.25;AN=4;AlleleCount=1;BaseCalledFraction=0.212963;BaseCalledReadsWithVariant=23;DP=10;SupportFraction=0.391054;TotalReads=102;set=variant	GT:DP:GQ	0/1	0/0:10:1
NW_004767305.1	40297	.	G	GT	309.80	PASS	AC=1;AF=0.25;AN=4;AlleleCount=1;BaseCalledFraction=0.259259;BaseCalledReadsWithVariant=28;DP=10;SupportFraction=0.45943;TotalReads=102;set=variant	GT:DP:GQ	0/1	0/0:10:1
NW_004767305.1	40306	.	A	T	309.80	PASS	AC=1;AF=0.25;AN=4;AlleleCount=1;BaseCalledFraction=0.203704;BaseCalledReadsWithVariant=22;DP=10;SupportFraction=0.315236;TotalReads=102;set=variant	GT:DP:GQ	0/1	0/0:10:1
NW_004767305.1	40310	.	T	A	309.80	PASS	AC=1;AF=0.25;AN=4;AlleleCount=1;BaseCalledFraction=0.259259;BaseCalledReadsWithVariant=28;DP=10;SupportFraction=0.325137;TotalReads=102;set=variant	GT:DP:GQ	0/1	0/0:10:1
NW_004767305.1	40329	.	CCAAACCCCAAACCCCAACAAAACCTTCCCCAAAACCAACTGCAAATTTCAGATCATTAAGCTCGTCTCGAAAGAGAAAACAAACACT	C	7558.50	PASS	AC=2;AF=0.5;AN=4;AlleleCount=1;DP=0;set=Intersection	GT	0/1	0/1
NW_004767305.1	40417	.	C	T	49	PASS	AC=1;AF=0.25;AN=4;AlleleCount=1;BaseCalledFraction=0.207207;BaseCalledReadsWithVariant=23;DP=10;SupportFraction=0.473057;TotalReads=102;set=variant	GT:DP:GQ	0/1	0/0:10:1
NW_004767305.1	40419	.	A	G	49	PASS	AC=1;AF=0.25;AN=4;AlleleCount=1;BaseCalledFraction=0.225225;BaseCalledReadsWithVariant=25;DP=10;SupportFraction=0.407966;TotalReads=102;set=variant	GT:DP:GQ	0/1	0/0:10:1
NW_004767305.1	40496	.	A	G	296.10	PASS	AC=2;AF=0.5;AN=4;AlleleCount=1;DP=0;set=Intersection	GT	0/1	0/1
NW_004767305.1	40547	.	A	G	1967.90	PASS	AC=2;AF=0.5;AN=4;AlleleCount=1;DP=0;set=Intersection	GT	0/1	0/1
NW_004767305.1	40552	.	G	GCAACACAGA	1967.90	PASS	AC=2;AF=0.5;AN=4;AlleleCount=1;DP=0;set=Intersection	GT	0/1	0/1
NW_004767305.1	40556	.	G	T	1967.90	PASS	AC=2;AF=0.5;AN=4;AlleleCount=1;DP=0;set=Intersection	GT	0/1	0/1
NW_004767305.1	40579	.	GA	G	108.70	PASS	AC=2;AF=0.5;AN=4;AlleleCount=2;BaseCalledFraction=0.333333;BaseCalledReadsWithVariant=29;DP=10;SupportFraction=0.589525;TotalReads=81;set=variant2	GT:DP:GQ	0/0:10:1	1/1
NW_004767305.1	40584	.	A	G	101.80	PASS	AC=2;AF=0.5;AN=4;AlleleCount=1;DP=0;set=Intersection	GT	0/1	0/1
NW_004767305.1	40590	.	GA	G	101.80	PASS	AC=2;AF=0.5;AN=4;AlleleCount=1;DP=0;set=Intersection	GT	0/1	0/1
NW_004767305.1	40610	.	TAAA	TA,T	134	PASS	AC=2,1;AF=0.5,0.25;AN=4;DP=0;set=Intersection	GT	1/1	0/2
NW_004767305.1	40632	.	G	T	453.20	PASS	AC=2;AF=0.5;AN=4;AlleleCount=1;DP=0;set=Intersection	GT	0/1	0/1
NW_004767305.1	40668	.	GA	G	30.80	PASS	AC=1;AF=0.25;AN=4;AlleleCount=1;BaseCalledFraction=0.221311;BaseCalledReadsWithVariant=27;DP=10;SupportFraction=0.532584;TotalReads=110;set=variant	GT:DP:GQ	0/1	0/0:10:1
NW_004767305.1	40739	.	CA	C	55.50	PASS	AC=2;AF=0.5;AN=4;AlleleCount=2;BaseCalledFraction=0.215517;BaseCalledReadsWithVariant=25;DP=10;SupportFraction=0.598797;TotalReads=108;set=variant	GT:DP:GQ	1/1	0/0:10:1
NW_004767305.1	40754	.	CA	C	50.90	PASS	AC=2;AF=0.5;AN=4;AlleleCount=2;BaseCalledFraction=0.3125;BaseCalledReadsWithVariant=25;DP=10;SupportFraction=0.642702;TotalReads=76;set=variant2	GT:DP:GQ	0/0:10:1	1/1
NW_004767305.1	40766	.	GAAA	G	185.50	PASS	AC=2;AF=0.5;AN=4;AlleleCount=2;BaseCalledFraction=0.289474;BaseCalledReadsWithVariant=33;DP=10;SupportFraction=0.718886;TotalReads=105;set=variant	GT:DP:GQ	1/1	0/0:10:1
NW_004767305.1	40791	.	A	G	211.90	PASS	AC=2;AF=0.5;AN=4;AlleleCount=1;DP=0;set=Intersection	GT	0/1	0/1
NW_004767305.1	40821	.	T	A	304.10	PASS	AC=2;AF=0.5;AN=4;AlleleCount=1;DP=0;set=Intersection	GT	0/1	0/1
NW_004767305.1	40838	.	TAA	TA,T	27.70	PASS	AC=2,1;AF=0.5,0.25;AN=4;DP=0;set=Intersection	GT	1/1	0/2
NW_004767305.1	40851	.	CA	C	45.50	PASS	AC=4;AF=1.0;AN=4;AlleleCount=2;DP=0;set=Intersection	GT	1/1	1/1
NW_004767305.1	40862	.	G	A	159.70	PASS	AC=2;AF=0.5;AN=4;AlleleCount=1;DP=0;set=Intersection	GT	0/1	0/1
NW_004767305.1	40914	.	AT	A	56.60	PASS	AC=4;AF=1.0;AN=4;AlleleCount=2;DP=0;set=Intersection	GT	1/1	1/1
NW_004767305.1	40939	.	TA	T	70.10	PASS	AC=1;AF=0.25;AN=4;AlleleCount=1;BaseCalledFraction=0.226804;BaseCalledReadsWithVariant=22;DP=10;SupportFraction=0.570736;TotalReads=90;set=variant	GT:DP:GQ	0/1	0/0:10:1
NW_004767305.1	40948	.	GA	G	70.10	PASS	AC=4;AF=1.0;AN=4;AlleleCount=2;DP=0;set=Intersection	GT	1/1	1/1
NW_004767305.1	63072	.	GA	G	54.70	PASS	AC=2;AF=0.5;AN=4;AlleleCount=2;BaseCalledFraction=0.45;BaseCalledReadsWithVariant=9;DP=10;SupportFraction=0.62653;TotalReads=17;set=variant2	GT:DP:GQ	0/0:10:1	1/1
NW_004767305.1	63082	.	C	T	54.70	PASS	AC=1;AF=0.25;AN=4;AlleleCount=1;BaseCalledFraction=0.7;BaseCalledReadsWithVariant=14;DP=10;SupportFraction=0.5009;TotalReads=17;set=variant2	GT:DP:GQ	0/0:10:1	0/1
NW_004767305.1	63112	.	T	A	23.30	PASS	AC=1;AF=0.25;AN=4;AlleleCount=1;BaseCalledFraction=0.5;BaseCalledReadsWithVariant=10;DP=10;SupportFraction=0.379478;TotalReads=17;set=variant2	GT:DP:GQ	0/0:10:1	0/1
NW_004767305.1	63192	.	G	T	84	PASS	AC=1;AF=0.25;AN=4;AlleleCount=1;BaseCalledFraction=0.45;BaseCalledReadsWithVariant=9;DP=10;SupportFraction=0.533812;TotalReads=17;set=variant2	GT:DP:GQ	0/0:10:1	0/1
NW_004767305.1	63252	.	C	T	35.50	PASS	AC=1;AF=0.25;AN=4;AlleleCount=1;BaseCalledFraction=0.36;BaseCalledReadsWithVariant=9;DP=10;SupportFraction=0.31795;TotalReads=15;set=variant	GT:DP:GQ	0/1	0/0:10:1
NW_004767305.1	63382	.	AACAAAACATCATAATCATTGACTGATAAATTTGTTTGTGTATTAGAGCTTTGGAAGGAAGAACTAGAAGTACAGGGCTTGTCATCTGTCGTGAC	A	1039	PASS	AC=2;AF=0.5;AN=4;AlleleCount=1;DP=0;TotalReads=21;set=Intersection	GT	0/1	0/1
NW_004767305.1	63500	.	G	C	37.50	PASS	AC=1;AF=0.25;AN=4;AlleleCount=1;BaseCalledFraction=0.28;BaseCalledReadsWithVariant=7;DP=10;SupportFraction=0.272294;TotalReads=21;set=variant	GT:DP:GQ	0/1	0/0:10:1
NW_004767305.1	63505	.	G	T	37.50	PASS	AC=1;AF=0.25;AN=4;AlleleCount=1;BaseCalledFraction=0.28;BaseCalledReadsWithVariant=7;DP=10;SupportFraction=0.255903;TotalReads=21;set=variant	GT:DP:GQ	0/1	0/0:10:1
NW_004767305.1	63515	.	T	G	37.50	PASS	AC=1;AF=0.25;AN=4;AlleleCount=1;BaseCalledFraction=0.28;BaseCalledReadsWithVariant=7;DP=10;SupportFraction=0.223197;TotalReads=21;set=variant	GT:DP:GQ	0/1	0/0:10:1
NW_004767305.1	63564	.	TATGTGC	T	80.60	PASS	AC=1;AF=0.25;AN=4;AlleleCount=1;BaseCalledFraction=0.24;BaseCalledReadsWithVariant=6;DP=10;SupportFraction=0.427594;TotalReads=21;set=variant	GT:DP:GQ	0/1	0/0:10:1
NW_004767305.1	63566	.	T	G	48.30	PASS	AC=1;AF=0.25;AN=4;AlleleCount=1;BaseCalledFraction=0.24;BaseCalledReadsWithVariant=6;DP=10;SupportFraction=0.311466;TotalReads=21;set=variant2	GT:DP:GQ	0/0:10:1	0/1
NW_004767305.1	63573	.	C	G	48.30	PASS	AC=1;AF=0.25;AN=4;AlleleCount=1;BaseCalledFraction=0.32;BaseCalledReadsWithVariant=8;DP=10;SupportFraction=0.415796;TotalReads=21;set=variant2	GT:DP:GQ	0/0:10:1	0/1
NW_004767305.1	63574	.	C	G	80.60	PASS	AC=1;AF=0.25;AN=4;AlleleCount=1;BaseCalledFraction=0.28;BaseCalledReadsWithVariant=7;DP=10;SupportFraction=0.209579;TotalReads=21;set=variant	GT:DP:GQ	0/1	0/0:10:1
NW_004767305.1	63577	.	G	A	80.60	PASS	AC=1;AF=0.25;AN=4;AlleleCount=1;BaseCalledFraction=0.24;BaseCalledReadsWithVariant=6;DP=10;SupportFraction=0.265619;TotalReads=21;set=variant	GT:DP:GQ	0/1	0/0:10:1
NW_004767305.1	63677	.	G	T	348.50	PASS	AC=1;AF=0.25;AN=4;AlleleCount=1;BaseCalledFraction=0.28;BaseCalledReadsWithVariant=7;DP=10;SupportFraction=0.295945;TotalReads=20;set=variant	GT:DP:GQ	0/1	0/0:10:1
NW_004767305.1	63679	.	AT	A	348.50	PASS	AC=1;AF=0.25;AN=4;AlleleCount=1;BaseCalledFraction=0.24;BaseCalledReadsWithVariant=6;DP=10;SupportFraction=0.387913;TotalReads=20;set=variant	GT:DP:GQ	0/1	0/0:10:1
NW_004767305.1	63681	.	GAATTCAACTCTCGTATTGACACTCATACT	G	348.50	PASS	AC=1;AF=0.25;AN=4;AlleleCount=1;BaseCalledFraction=0.24;BaseCalledReadsWithVariant=6;DP=10;SupportFraction=0.499844;TotalReads=20;set=variant	GT:DP:GQ	0/1	0/0:10:1
NW_004767305.1	63724	.	C	A	36.50	PASS	AC=1;AF=0.25;AN=4;AlleleCount=1;BaseCalledFraction=0.25;BaseCalledReadsWithVariant=6;DP=10;SupportFraction=0.333554;TotalReads=20;set=variant	GT:DP:GQ	0/1	0/0:10:1
NW_004767305.1	63734	.	T	A	36.50	PASS	AC=1;AF=0.25;AN=4;AlleleCount=1;BaseCalledFraction=0.291667;BaseCalledReadsWithVariant=7;DP=10;SupportFraction=0.265888;TotalReads=20;set=variant	GT:DP:GQ	0/1	0/0:10:1
NW_004767305.1	63785	.	CT	C	27.60	PASS	AC=2;AF=0.5;AN=4;AlleleCount=2;BaseCalledFraction=0.24;BaseCalledReadsWithVariant=6;DP=10;SupportFraction=0.61327;TotalReads=20;set=variant	GT:DP:GQ	1/1	0/0:10:1
NW_004767305.1	63790	.	C	T	27.60	PASS	AC=1;AF=0.25;AN=4;AlleleCount=1;BaseCalledFraction=0.24;BaseCalledReadsWithVariant=6;DP=10;SupportFraction=0.476974;TotalReads=20;set=variant	GT:DP:GQ	0/1	0/0:10:1
NW_004767305.1	64737	.	AATTAATTTAATTTTGTT	A	117.80	PASS	AC=1;AF=0.25;AN=4;AlleleCount=1;BaseCalledFraction=0.238095;BaseCalledReadsWithVariant=5;DP=10;SupportFraction=0.2;TotalReads=15;set=variant	GT:DP:GQ	0/1	0/0:10:1
NW_004767305.1	64807	.	A	C	111.50	PASS	AC=1;AF=0.25;AN=4;AlleleCount=1;BaseCalledFraction=0.52381;BaseCalledReadsWithVariant=11;DP=10;SupportFraction=0.367487;TotalReads=17;set=variant	GT:DP:GQ	0/1	0/0:10:1
NW_004767305.1	64811	.	G	A	111.50	PASS	AC=1;AF=0.25;AN=4;AlleleCount=1;BaseCalledFraction=0.47619;BaseCalledReadsWithVariant=10;DP=10;SupportFraction=0.373354;TotalReads=17;set=variant	GT:DP:GQ	0/1	0/0:10:1
NW_004767305.1	65503	.	A	G	36.50	PASS	AC=1;AF=0.25;AN=4;AlleleCount=1;BaseCalledFraction=0.310345;BaseCalledReadsWithVariant=9;DP=10;SupportFraction=0.418254;TotalReads=14;set=variant	GT:DP:GQ	0/1	0/0:10:1
NW_004767305.1	65514	.	A	G	46.50	PASS	AC=1;AF=0.25;AN=4;AlleleCount=1;BaseCalledFraction=0.258065;BaseCalledReadsWithVariant=8;DP=10;SupportFraction=0.334425;TotalReads=26;set=variant	GT:DP:GQ	0/1	0/0:10:1
NW_004767305.1	65557	.	CT	C	557.80	PASS	AC=1;AF=0.25;AN=4;AlleleCount=1;BaseCalledFraction=0.294118;BaseCalledReadsWithVariant=10;DP=10;SupportFraction=0.544366;TotalReads=32;set=variant2	GT:DP:GQ	0/0:10:1	0/1
NW_004767305.1	65563	.	GAAAAAAATATATACCACC	G	557.80	PASS	AC=1;AF=0.25;AN=4;AlleleCount=1;BaseCalledFraction=0.235294;BaseCalledReadsWithVariant=8;DP=10;SupportFraction=0.490664;TotalReads=32;set=variant2	GT:DP:GQ	0/0:10:1	0/1
NW_004767305.1	65564	.	AAAAAAATATATACCACC	A	495	PASS	AC=2;AF=0.5;AN=4;AlleleCount=2;BaseCalledFraction=0.242424;BaseCalledReadsWithVariant=8;DP=10;SupportFraction=0.935478;TotalReads=31;set=variant	GT:DP:GQ	1/1	0/0:10:1
NW_004767305.1	65596	.	A	G	42.30	PASS	AC=3;AF=0.75;AN=4;DP=0;set=Intersection	GT	1/1	0/1
NW_004767305.1	65685	.	G	A	22.10	PASS	AC=1;AF=0.25;AN=4;AlleleCount=1;BaseCalledFraction=0.205882;BaseCalledReadsWithVariant=7;DP=10;SupportFraction=0.357939;TotalReads=32;set=variant2	GT:DP:GQ	0/0:10:1	0/1
NW_004767305.1	65717	.	T	G	2471.80	PASS	AC=2;AF=0.5;AN=4;AlleleCount=1;DP=0;set=Intersection	GT	0/1	0/1
NW_004767305.1	65722	.	C	T	2471.80	PASS	AC=2;AF=0.5;AN=4;AlleleCount=1;DP=0;set=Intersection	GT	0/1	0/1
NW_004767305.1	65730	.	TTGAATATTATAATAGTTTTGGAAATCTCCAACCTCCGTTAGAAATTTTATATTATTTAGGTCCAAATATTACTTATAATTATAAAAGAGATCAA	T	2471.80	PASS	AC=2;AF=0.5;AN=4;AlleleCount=1;DP=0;set=Intersection	GT	0/1	0/1
NW_004767305.1	65842	.	T	A	209.10	PASS	AC=2;AF=0.5;AN=4;AlleleCount=1;DP=0;TotalReads=31;set=Intersection	GT	0/1	0/1
NW_004767305.1	66978	.	C	A	48	PASS	AC=1;AF=0.25;AN=4;AlleleCount=1;BaseCalledFraction=0.608696;BaseCalledReadsWithVariant=14;DP=10;SupportFraction=0.600655;TotalReads=17;set=variant2	GT:DP:GQ	0/0:10:1	0/1
NW_004767305.1	66993	.	G	T	21.90	PASS	AC=2;AF=0.5;AN=4;AlleleCount=1;DP=0;set=Intersection	GT	0/1	0/1
NW_004767305.1	67044	.	G	GAA	75.10	PASS	AC=1;AF=0.25;AN=4;AlleleCount=1;BaseCalledFraction=0.227273;BaseCalledReadsWithVariant=5;DP=10;SupportFraction=0.37443;TotalReads=22;set=variant2	GT:DP:GQ	0/0:10:1	0/1
NW_004767305.1	67045	.	T	TA	75.10	PASS	AC=1;AF=0.25;AN=4;AlleleCount=1;BaseCalledFraction=0.227273;BaseCalledReadsWithVariant=5;DP=10;SupportFraction=0.297779;TotalReads=22;set=variant2	GT:DP:GQ	0/0:10:1	0/1
NW_004767305.1	67093	.	TG	T	310.50	PASS	AC=1;AF=0.25;AN=4;AlleleCount=1;BaseCalledFraction=0.3;BaseCalledReadsWithVariant=6;DP=10;SupportFraction=0.458828;TotalReads=18;set=variant	GT:DP:GQ	0/1	0/0:10:1
NW_004767305.1	67095	.	A	G	57.90	PASS	AC=1;AF=0.25;AN=4;AlleleCount=1;BaseCalledFraction=0.409091;BaseCalledReadsWithVariant=9;DP=10;SupportFraction=0.47709;TotalReads=21;set=variant2	GT:DP:GQ	0/0:10:1	0/1
NW_004767305.1	67095	.	AGATTGAAGGTTATAATTGTATATAATATT	A	310.50	PASS	AC=1;AF=0.25;AN=4;AlleleCount=1;BaseCalledFraction=0.3;BaseCalledReadsWithVariant=6;DP=10;SupportFraction=0.555461;TotalReads=18;set=variant	GT:DP:GQ	0/1	0/0:10:1
NW_004767305.1	67096	.	G	A	57.90	PASS	AC=1;AF=0.25;AN=4;AlleleCount=1;BaseCalledFraction=0.409091;BaseCalledReadsWithVariant=9;DP=10;SupportFraction=0.554314;TotalReads=21;set=variant2	GT:DP:GQ	0/0:10:1	0/1
NW_004767305.1	67111	.	T	A	82.90	PASS	AC=1;AF=0.25;AN=4;AlleleCount=1;BaseCalledFraction=0.454545;BaseCalledReadsWithVariant=10;DP=10;SupportFraction=0.52139;TotalReads=20;set=variant2	GT:DP:GQ	0/0:10:1	0/1
NW_004767305.1	67124	.	T	A	66.90	PASS	AC=1;AF=0.25;AN=4;AlleleCount=1;BaseCalledFraction=0.47619;BaseCalledReadsWithVariant=10;DP=10;SupportFraction=0.522694;TotalReads=19;set=variant2	GT:DP:GQ	0/0:10:1	0/1
NW_004767305.1	70211	.	T	C	86.60	PASS	AC=1;AF=0.25;AN=4;AlleleCount=1;BaseCalledFraction=0.45;BaseCalledReadsWithVariant=9;DP=10;SupportFraction=0.397709;TotalReads=15;set=variant	GT:DP:GQ	0/1	0/0:10:1
NW_004767305.1	70212	.	C	T	86.60	PASS	AC=1;AF=0.25;AN=4;AlleleCount=1;BaseCalledFraction=0.4;BaseCalledReadsWithVariant=8;DP=10;SupportFraction=0.324291;TotalReads=15;set=variant	GT:DP:GQ	0/1	0/0:10:1
NW_004767305.1	70221	.	A	T	86.60	PASS	AC=1;AF=0.25;AN=4;AlleleCount=1;BaseCalledFraction=0.45;BaseCalledReadsWithVariant=9;DP=10;SupportFraction=0.351003;TotalReads=15;set=variant	GT:DP:GQ	0/1	0/0:10:1
NW_004767305.1	70241	.	A	T	38.70	PASS	AC=1;AF=0.25;AN=4;AlleleCount=1;BaseCalledFraction=0.4;BaseCalledReadsWithVariant=8;DP=10;SupportFraction=0.290461;TotalReads=15;set=variant	GT:DP:GQ	0/1	0/0:10:1
NW_004767305.1	70521	.	A	G	30.40	PASS	AC=1;AF=0.25;AN=4;AlleleCount=1;BaseCalledFraction=0.285714;BaseCalledReadsWithVariant=6;DP=10;SupportFraction=0.252576;TotalReads=13;set=variant	GT:DP:GQ	0/1	0/0:10:1
NW_004767305.1	70565	.	G	C	25.10	PASS	AC=1;AF=0.25;AN=4;AlleleCount=1;BaseCalledFraction=0.238095;BaseCalledReadsWithVariant=5;DP=10;SupportFraction=0.470909;TotalReads=15;set=variant	GT:DP:GQ	0/1	0/0:10:1
NW_004767305.1	70596	.	T	C	36.30	PASS	AC=1;AF=0.25;AN=4;AlleleCount=1;BaseCalledFraction=0.3;BaseCalledReadsWithVariant=6;DP=10;SupportFraction=0.373982;TotalReads=15;set=variant	GT:DP:GQ	0/1	0/0:10:1
NW_004767305.1	70628	.	A	G	38.10	PASS	AC=1;AF=0.25;AN=4;AlleleCount=1;BaseCalledFraction=0.3;BaseCalledReadsWithVariant=6;DP=10;SupportFraction=0.240896;TotalReads=15;set=variant	GT:DP:GQ	0/1	0/0:10:1
NW_004767305.1	70674	.	A	G	29.40	PASS	AC=1;AF=0.25;AN=4;AlleleCount=1;BaseCalledFraction=0.3;BaseCalledReadsWithVariant=6;DP=10;SupportFraction=0.40628;TotalReads=15;set=variant	GT:DP:GQ	0/1	0/0:10:1
NW_004767305.1	70714	.	A	T	135.40	PASS	AC=1;AF=0.25;AN=4;AlleleCount=1;BaseCalledFraction=0.35;BaseCalledReadsWithVariant=7;DP=10;SupportFraction=0.455095;TotalReads=15;set=variant	GT:DP:GQ	0/1	0/0:10:1
NW_004767305.1	70715	.	A	C	135.40	PASS	AC=1;AF=0.25;AN=4;AlleleCount=1;BaseCalledFraction=0.45;BaseCalledReadsWithVariant=9;DP=10;SupportFraction=0.448221;TotalReads=15;set=variant	GT:DP:GQ	0/1	0/0:10:1
NW_004767305.1	70718	.	A	T	135.40	PASS	AC=1;AF=0.25;AN=4;AlleleCount=1;BaseCalledFraction=0.5;BaseCalledReadsWithVariant=10;DP=10;SupportFraction=0.484564;TotalReads=15;set=variant	GT:DP:GQ	0/1	0/0:10:1
NW_004767305.1	70746	.	A	G	37.20	PASS	AC=1;AF=0.25;AN=4;AlleleCount=1;BaseCalledFraction=0.45;BaseCalledReadsWithVariant=9;DP=10;SupportFraction=0.451532;TotalReads=15;set=variant	GT:DP:GQ	0/1	0/0:10:1
NW_004767305.1	70786	.	T	A	31.40	PASS	AC=1;AF=0.25;AN=4;AlleleCount=1;BaseCalledFraction=0.3;BaseCalledReadsWithVariant=6;DP=10;SupportFraction=0.276266;TotalReads=15;set=variant	GT:DP:GQ	0/1	0/0:10:1
NW_004767305.1	70795	.	AG	A	31.40	PASS	AC=1;AF=0.25;AN=4;AlleleCount=1;BaseCalledFraction=0.5;BaseCalledReadsWithVariant=10;DP=10;SupportFraction=0.435643;TotalReads=15;set=variant	GT:DP:GQ	0/1	0/0:10:1
NW_004767305.1	70861	.	G	A	57	PASS	AC=1;AF=0.25;AN=4;AlleleCount=1;BaseCalledFraction=0.5;BaseCalledReadsWithVariant=10;DP=10;SupportFraction=0.476281;TotalReads=15;set=variant	GT:DP:GQ	0/1	0/0:10:1
NW_004767305.1	70865	.	C	T	57	PASS	AC=1;AF=0.25;AN=4;AlleleCount=1;BaseCalledFraction=0.3;BaseCalledReadsWithVariant=6;DP=10;SupportFraction=0.389081;TotalReads=15;set=variant	GT:DP:GQ	0/1	0/0:10:1
NW_004767305.1	70887	.	AATACCGTTTAAAAATGTGGGTAAAATCCATCC	A	263.20	PASS	AC=1;AF=0.25;AN=4;AlleleCount=1;BaseCalledFraction=0.285714;BaseCalledReadsWithVariant=6;DP=10;SupportFraction=0.5;TotalReads=14;set=variant	GT:DP:GQ	0/1	0/0:10:1
NW_004767305.1	70970	.	A	G	48.90	PASS	AC=1;AF=0.25;AN=4;AlleleCount=1;BaseCalledFraction=0.25;BaseCalledReadsWithVariant=5;DP=10;SupportFraction=0.580774;TotalReads=15;set=variant	GT:DP:GQ	0/1	0/0:10:1
NW_004767305.1	70986	.	T	TA	31.30	PASS	AC=1;AF=0.25;AN=4;AlleleCount=1;BaseCalledFraction=0.3;BaseCalledReadsWithVariant=6;DP=10;SupportFraction=0.33325;TotalReads=15;set=variant	GT:DP:GQ	0/1	0/0:10:1
NW_004767305.1	71151	.	A	C	57.60	PASS	AC=1;AF=0.25;AN=4;AlleleCount=1;BaseCalledFraction=0.380952;BaseCalledReadsWithVariant=8;DP=10;SupportFraction=0.351292;TotalReads=14;set=variant	GT:DP:GQ	0/1	0/0:10:1
NW_004767305.1	71155	.	C	T	57.60	PASS	AC=1;AF=0.25;AN=4;AlleleCount=1;BaseCalledFraction=0.47619;BaseCalledReadsWithVariant=10;DP=10;SupportFraction=0.394636;TotalReads=14;set=variant	GT:DP:GQ	0/1	0/0:10:1
NW_004767305.1	71184	.	G	A	35.80	PASS	AC=1;AF=0.25;AN=4;AlleleCount=1;BaseCalledFraction=0.3;BaseCalledReadsWithVariant=6;DP=10;SupportFraction=0.328671;TotalReads=15;set=variant	GT:DP:GQ	0/1	0/0:10:1
NW_004767305.1	71186	.	G	A	35.80	PASS	AC=1;AF=0.25;AN=4;AlleleCount=1;BaseCalledFraction=0.45;BaseCalledReadsWithVariant=9;DP=10;SupportFraction=0.490275;TotalReads=15;set=variant	GT:DP:GQ	0/1	0/0:10:1
NW_004767305.1	71189	.	CA	C	35.80	PASS	AC=1;AF=0.25;AN=4;AlleleCount=1;BaseCalledFraction=0.3;BaseCalledReadsWithVariant=6;DP=10;SupportFraction=0.468648;TotalReads=15;set=variant	GT:DP:GQ	0/1	0/0:10:1
NW_004767305.1	71222	.	A	T	73.60	PASS	AC=1;AF=0.25;AN=4;AlleleCount=1;BaseCalledFraction=0.5;BaseCalledReadsWithVariant=10;DP=10;SupportFraction=0.46214;TotalReads=15;set=variant	GT:DP:GQ	0/1	0/0:10:1
NW_004767305.1	71247	.	G	A	191.50	PASS	AC=1;AF=0.25;AN=4;AlleleCount=1;BaseCalledFraction=0.571429;BaseCalledReadsWithVariant=12;DP=10;SupportFraction=0.441927;TotalReads=15;set=variant	GT:DP:GQ	0/1	0/0:10:1
NW_004767305.1	71253	.	G	A	191.50	PASS	AC=1;AF=0.25;AN=4;AlleleCount=1;BaseCalledFraction=0.333333;BaseCalledReadsWithVariant=7;DP=10;SupportFraction=0.42503;TotalReads=15;set=variant	GT:DP:GQ	0/1	0/0:10:1
NW_004767305.1	71261	.	G	C	191.50	PASS	AC=1;AF=0.25;AN=4;AlleleCount=1;BaseCalledFraction=0.333333;BaseCalledReadsWithVariant=7;DP=10;SupportFraction=0.458045;TotalReads=15;set=variant	GT:DP:GQ	0/1	0/0:10:1
NW_004767305.1	71263	.	A	G	191.50	PASS	AC=1;AF=0.25;AN=4;AlleleCount=1;BaseCalledFraction=0.333333;BaseCalledReadsWithVariant=7;DP=10;SupportFraction=0.463938;TotalReads=15;set=variant	GT:DP:GQ	0/1	0/0:10:1
NW_004767305.1	71275	.	A	G	37.70	PASS	AC=1;AF=0.25;AN=4;AlleleCount=1;BaseCalledFraction=0.619048;BaseCalledReadsWithVariant=13;DP=10;SupportFraction=0.596275;TotalReads=16;set=variant	GT:DP:GQ	0/1	0/0:10:1
NW_004767305.1	71347	.	T	C	26.30	PASS	AC=1;AF=0.25;AN=4;AlleleCount=1;BaseCalledFraction=0.26087;BaseCalledReadsWithVariant=6;DP=10;SupportFraction=0.439124;TotalReads=16;set=variant	GT:DP:GQ	0/1	0/0:10:1
NW_004767305.1	71384	.	A	T	109.80	PASS	AC=1;AF=0.25;AN=4;AlleleCount=1;BaseCalledFraction=0.478261;BaseCalledReadsWithVariant=11;DP=10;SupportFraction=0.444668;TotalReads=18;set=variant	GT:DP:GQ	0/1	0/0:10:1
NW_004767305.1	71387	.	T	C	109.80	PASS	AC=1;AF=0.25;AN=4;AlleleCount=1;BaseCalledFraction=0.478261;BaseCalledReadsWithVariant=11;DP=10;SupportFraction=0.398491;TotalReads=18;set=variant	GT:DP:GQ	0/1	0/0:10:1
NW_004767305.1	71409	.	C	G	99.90	PASS	AC=1;AF=0.25;AN=4;AlleleCount=1;BaseCalledFraction=0.478261;BaseCalledReadsWithVariant=11;DP=10;SupportFraction=0.402544;TotalReads=18;set=variant	GT:DP:GQ	0/1	0/0:10:1
NW_004767305.1	71419	.	TA	T	99.90	PASS	AC=2;AF=0.5;AN=4;AlleleCount=2;BaseCalledFraction=0.304348;BaseCalledReadsWithVariant=7;DP=10;SupportFraction=0.47643;TotalReads=18;set=variant	GT:DP:GQ	1/1	0/0:10:1
NW_004767305.1	71447	.	A	C	55.10	PASS	AC=1;AF=0.25;AN=4;AlleleCount=1;BaseCalledFraction=0.391304;BaseCalledReadsWithVariant=9;DP=10;SupportFraction=0.413918;TotalReads=18;set=variant	GT:DP:GQ	0/1	0/0:10:1
NW_004767305.1	71451	.	C	A	55.10	PASS	AC=1;AF=0.25;AN=4;AlleleCount=1;BaseCalledFraction=0.217391;BaseCalledReadsWithVariant=5;DP=10;SupportFraction=0.276311;TotalReads=18;set=variant	GT:DP:GQ	0/1	0/0:10:1
NW_004767305.1	71513	.	T	A	233.30	PASS	AC=1;AF=0.25;AN=4;AlleleCount=1;BaseCalledFraction=0.26087;BaseCalledReadsWithVariant=6;DP=10;SupportFraction=0.265261;TotalReads=18;set=variant	GT:DP:GQ	0/1	0/0:10:1
NW_004767305.1	71521	.	T	G	233.30	PASS	AC=1;AF=0.25;AN=4;AlleleCount=1;BaseCalledFraction=0.434783;BaseCalledReadsWithVariant=10;DP=10;SupportFraction=0.437711;TotalReads=18;set=variant	GT:DP:GQ	0/1	0/0:10:1
NW_004767305.1	71522	.	A	G	233.30	PASS	AC=1;AF=0.25;AN=4;AlleleCount=1;BaseCalledFraction=0.434783;BaseCalledReadsWithVariant=10;DP=10;SupportFraction=0.363625;TotalReads=18;set=variant	GT:DP:GQ	0/1	0/0:10:1
NW_004767305.1	71530	.	C	T	233.30	PASS	AC=1;AF=0.25;AN=4;AlleleCount=1;BaseCalledFraction=0.26087;BaseCalledReadsWithVariant=6;DP=10;SupportFraction=0.236329;TotalReads=18;set=variant	GT:DP:GQ	0/1	0/0:10:1
NW_004767305.1	71538	.	A	G	233.30	PASS	AC=1;AF=0.25;AN=4;AlleleCount=1;BaseCalledFraction=0.521739;BaseCalledReadsWithVariant=12;DP=10;SupportFraction=0.468353;TotalReads=18;set=variant	GT:DP:GQ	0/1	0/0:10:1
NW_004767305.1	71555	.	T	C	79.50	PASS	AC=1;AF=0.25;AN=4;AlleleCount=1;BaseCalledFraction=0.521739;BaseCalledReadsWithVariant=12;DP=10;SupportFraction=0.429793;TotalReads=18;set=variant	GT:DP:GQ	0/1	0/0:10:1
NW_004767305.1	71567	.	A	G	89	PASS	AC=1;AF=0.25;AN=4;AlleleCount=1;BaseCalledFraction=0.521739;BaseCalledReadsWithVariant=12;DP=10;SupportFraction=0.405832;TotalReads=18;set=variant	GT:DP:GQ	0/1	0/0:10:1
NW_004767305.1	71571	.	GCCAGTTCA	G	89	PASS	AC=1;AF=0.25;AN=4;AlleleCount=1;BaseCalledFraction=0.24;BaseCalledReadsWithVariant=6;DP=10;SupportFraction=0.318023;TotalReads=18;set=variant	GT:DP:GQ	0/1	0/0:10:1
NW_004767305.1	71606	.	A	G	75.10	PASS	AC=1;AF=0.25;AN=4;AlleleCount=1;BaseCalledFraction=0.24;BaseCalledReadsWithVariant=6;DP=10;SupportFraction=0.270509;TotalReads=19;set=variant	GT:DP:GQ	0/1	0/0:10:1
NW_004767305.1	71613	.	A	G	75.10	PASS	AC=2;AF=0.5;AN=4;AlleleCount=1;DP=0;set=Intersection	GT	0/1	0/1
NW_004767305.1	71653	.	C	G	87.70	PASS	AC=2;AF=0.5;AN=4;AlleleCount=1;BaseCalledReadsWithVariant=5;DP=0;set=Intersection	GT	0/1	0/1
NW_004767305.1	71656	.	A	C	87.70	PASS	AC=2;AF=0.5;AN=4;AlleleCount=1;BaseCalledReadsWithVariant=5;DP=0;set=Intersection	GT	0/1	0/1
NW_004767305.1	71684	.	A	T	30.90	PASS	AC=1;AF=0.25;AN=4;AlleleCount=1;BaseCalledFraction=0.208333;BaseCalledReadsWithVariant=5;DP=10;SupportFraction=0.283153;TotalReads=19;set=variant	GT:DP:GQ	0/1	0/0:10:1
NW_004767305.1	71736	.	C	G	186.10	PASS	AC=1;AF=0.25;AN=4;AlleleCount=1;BaseCalledFraction=0.208333;BaseCalledReadsWithVariant=5;DP=10;SupportFraction=0.315709;TotalReads=18;set=variant	GT:DP:GQ	0/1	0/0:10:1
NW_004767305.1	71743	.	C	A	186.10	PASS	AC=1;AF=0.25;AN=4;AlleleCount=1;BaseCalledFraction=0.26087;BaseCalledReadsWithVariant=6;DP=10;SupportFraction=0.256624;TotalReads=18;set=variant	GT:DP:GQ	0/1	0/0:10:1
NW_004767305.1	71747	.	A	C	186.10	PASS	AC=2;AF=0.5;AN=4;AlleleCount=1;DP=0;set=Intersection	GT	0/1	0/1
NW_004767305.1	71757	.	A	T	186.10	PASS	AC=2;AF=0.5;AN=4;AlleleCount=1;DP=0;set=Intersection	GT	0/1	0/1
NW_004767305.1	71776	.	T	C	64	PASS	AC=1;AF=0.25;AN=4;AlleleCount=1;BaseCalledFraction=0.304348;BaseCalledReadsWithVariant=7;DP=10;SupportFraction=0.313111;TotalReads=18;set=variant	GT:DP:GQ	0/1	0/0:10:1
NW_004767305.1	71989	.	C	T	39	PASS	AC=1;AF=0.25;AN=4;AlleleCount=1;BaseCalledFraction=0.217391;BaseCalledReadsWithVariant=5;DP=10;SupportFraction=0.375922;TotalReads=18;set=variant	GT:DP:GQ	0/1	0/0:10:1
NW_004767305.1	72033	.	G	T	71	PASS	AC=1;AF=0.25;AN=4;AlleleCount=1;BaseCalledFraction=0.291667;BaseCalledReadsWithVariant=7;DP=10;SupportFraction=0.349371;TotalReads=17;set=variant	GT:DP:GQ	0/1	0/0:10:1
NW_004767305.1	72073	.	A	C	104.90	PASS	AC=2;AF=0.5;AN=4;AlleleCount=1;DP=0;set=Intersection	GT	0/1	0/1
NW_004767305.1	72074	.	A	G	104.90	PASS	AC=2;AF=0.5;AN=4;AlleleCount=1;DP=0;set=Intersection	GT	0/1	0/1
NW_004767305.1	72078	.	C	T	104.90	PASS	AC=1;AF=0.25;AN=4;AlleleCount=1;BaseCalledFraction=0.26087;BaseCalledReadsWithVariant=6;DP=10;SupportFraction=0.356064;TotalReads=17;set=variant	GT:DP:GQ	0/1	0/0:10:1
NW_004767305.1	72091	.	A	T	69.60	PASS	AC=1;AF=0.25;AN=4;AlleleCount=1;BaseCalledFraction=0.217391;BaseCalledReadsWithVariant=5;DP=10;SupportFraction=0.298266;TotalReads=17;set=variant	GT:DP:GQ	0/1	0/0:10:1
NW_004767305.1	72097	.	C	T	69.60	PASS	AC=1;AF=0.25;AN=4;AlleleCount=1;BaseCalledFraction=0.26087;BaseCalledReadsWithVariant=6;DP=10;SupportFraction=0.331727;TotalReads=17;set=variant	GT:DP:GQ	0/1	0/0:10:1
NW_004767305.1	72120	.	C	G	87.60	PASS	AC=1;AF=0.25;AN=4;AlleleCount=1;BaseCalledFraction=0.304348;BaseCalledReadsWithVariant=7;DP=10;SupportFraction=0.29301;TotalReads=17;set=variant	GT:DP:GQ	0/1	0/0:10:1
NW_004767305.1	72134	.	A	G	59.60	PASS	AC=1;AF=0.25;AN=4;AlleleCount=1;BaseCalledFraction=0.304348;BaseCalledReadsWithVariant=7;DP=10;SupportFraction=0.307705;TotalReads=17;set=variant	GT:DP:GQ	0/1	0/0:10:1
NW_004767305.1	72135	.	G	T	59.60	PASS	AC=1;AF=0.25;AN=4;AlleleCount=1;BaseCalledFraction=0.217391;BaseCalledReadsWithVariant=5;DP=10;SupportFraction=0.367276;TotalReads=17;set=variant	GT:DP:GQ	0/1	0/0:10:1
NW_004767305.1	72162	.	G	C	86.30	PASS	AC=1;AF=0.25;AN=4;AlleleCount=1;BaseCalledFraction=0.26087;BaseCalledReadsWithVariant=6;DP=10;SupportFraction=0.381856;TotalReads=17;set=variant	GT:DP:GQ	0/1	0/0:10:1
NW_004767305.1	72168	.	A	G	86.30	PASS	AC=1;AF=0.25;AN=4;AlleleCount=1;BaseCalledFraction=0.217391;BaseCalledReadsWithVariant=5;DP=10;SupportFraction=0.443854;TotalReads=17;set=variant	GT:DP:GQ	0/1	0/0:10:1
NW_004767305.1	72179	.	C	CG	107	PASS	AC=1;AF=0.25;AN=4;AlleleCount=1;BaseCalledFraction=0.217391;BaseCalledReadsWithVariant=5;DP=10;SupportFraction=0.316793;TotalReads=17;set=variant	GT:DP:GQ	0/1	0/0:10:1
NW_004767305.1	72185	.	C	T	107	PASS	AC=1;AF=0.25;AN=4;AlleleCount=1;BaseCalledFraction=0.26087;BaseCalledReadsWithVariant=6;DP=10;SupportFraction=0.29535;TotalReads=17;set=variant	GT:DP:GQ	0/1	0/0:10:1
NW_004767305.1	72224	.	AGC	AA	94	PASS	AC=1;AF=0.25;AN=4;AlleleCount=1;BaseCalledFraction=0.291667;BaseCalledReadsWithVariant=7;DP=10;SupportFraction=0.545384;TotalReads=16;set=variant	GT:DP:GQ	0/1	0/0:10:1
NW_004767305.1	72252	.	A	G	94.40	PASS	AC=4;AF=1.0;AN=4;AlleleCount=2;DP=0;set=Intersection	GT	1/1	1/1
NW_004767305.1	72298	.	A	T	53.40	PASS	AC=2;AF=0.5;AN=4;AlleleCount=1;DP=0;set=Intersection	GT	0/1	0/1
NW_004767305.1	72314	.	G	A	21.90	PASS	AC=1;AF=0.25;AN=4;AlleleCount=1;BaseCalledFraction=0.208333;BaseCalledReadsWithVariant=5;DP=10;SupportFraction=0.27556;TotalReads=18;set=variant	GT:DP:GQ	0/1	0/0:10:1
NW_004767305.1	72492	.	G	A	26.60	PASS	AC=1;AF=0.25;AN=4;AlleleCount=1;BaseCalledFraction=0.4;BaseCalledReadsWithVariant=10;DP=10;SupportFraction=0.526599;TotalReads=18;set=variant	GT:DP:GQ	0/1	0/0:10:1
NW_004767305.1	72572	.	T	A	175	PASS	AC=1;AF=0.25;AN=4;AlleleCount=1;BaseCalledFraction=0.36;BaseCalledReadsWithVariant=9;DP=10;SupportFraction=0.501026;TotalReads=19;set=variant	GT:DP:GQ	0/1	0/0:10:1
NW_004767305.1	72576	.	GA	G	175	PASS	AC=1;AF=0.25;AN=4;AlleleCount=1;BaseCalledFraction=0.24;BaseCalledReadsWithVariant=6;DP=10;SupportFraction=0.432006;TotalReads=19;set=variant	GT:DP:GQ	0/1	0/0:10:1
NW_004767305.1	72583	.	T	A	175	PASS	AC=1;AF=0.25;AN=4;AlleleCount=1;BaseCalledFraction=0.307692;BaseCalledReadsWithVariant=8;DP=10;SupportFraction=0.503986;TotalReads=19;set=variant	GT:DP:GQ	0/1	0/0:10:1
NW_004767305.1	72665	.	A	G	36.70	PASS	AC=1;AF=0.25;AN=4;AlleleCount=1;BaseCalledFraction=0.307692;BaseCalledReadsWithVariant=8;DP=10;SupportFraction=0.507414;TotalReads=19;set=variant	GT:DP:GQ	0/1	0/0:10:1
NW_004767305.1	72813	.	G	A	103.90	PASS	AC=1;AF=0.25;AN=4;AlleleCount=1;BaseCalledFraction=0.214286;BaseCalledReadsWithVariant=6;DP=10;SupportFraction=0.33298;TotalReads=21;set=variant	GT:DP:GQ	0/1	0/0:10:1
NW_004767305.1	72815	.	TT	TACC	103.90	PASS	AC=1;AF=0.25;AN=4;AlleleCount=1;BaseCalledFraction=0.285714;BaseCalledReadsWithVariant=8;DP=10;SupportFraction=0.321244;TotalReads=21;set=variant	GT:DP:GQ	0/1	0/0:10:1
NW_004767305.1	72864	.	G	C	300.10	PASS	AC=1;AF=0.25;AN=4;AlleleCount=1;BaseCalledFraction=0.214286;BaseCalledReadsWithVariant=6;DP=10;SupportFraction=0.273268;TotalReads=21;set=variant	GT:DP:GQ	0/1	0/0:10:1
NW_004767305.1	72872	.	G	T	300.10	PASS	AC=1;AF=0.25;AN=4;AlleleCount=1;BaseCalledFraction=0.285714;BaseCalledReadsWithVariant=8;DP=10;SupportFraction=0.375438;TotalReads=21;set=variant	GT:DP:GQ	0/1	0/0:10:1
NW_004767305.1	72879	.	C	T	300.10	PASS	AC=2;AF=0.5;AN=4;AlleleCount=1;DP=0;set=Intersection	GT	0/1	0/1
NW_004767305.1	72884	.	A	C	300.10	PASS	AC=1;AF=0.25;AN=4;AlleleCount=1;BaseCalledFraction=0.321429;BaseCalledReadsWithVariant=9;DP=10;SupportFraction=0.35032;TotalReads=21;set=variant	GT:DP:GQ	0/1	0/0:10:1
NW_004767305.1	72889	.	C	T	300.10	PASS	AC=2;AF=0.5;AN=4;AlleleCount=1;DP=0;set=Intersection	GT	0/1	0/1
NW_004767305.1	72896	.	C	A	300.10	PASS	AC=2;AF=0.5;AN=4;AlleleCount=1;BaseCalledReadsWithVariant=10;DP=0;set=Intersection	GT	0/1	0/1
NW_004767305.1	72899	.	T	C	300.10	PASS	AC=1;AF=0.25;AN=4;AlleleCount=1;BaseCalledFraction=0.214286;BaseCalledReadsWithVariant=6;DP=10;SupportFraction=0.323924;TotalReads=21;set=variant	GT:DP:GQ	0/1	0/0:10:1
NW_004767305.1	72967	.	C	A	35.30	PASS	AC=2;AF=0.5;AN=4;AlleleCount=1;DP=0;set=Intersection	GT	0/1	0/1
NW_004767305.1	73025	.	A	T	153.90	PASS	AC=2;AF=0.5;AN=4;AlleleCount=1;DP=0;set=Intersection	GT	0/1	0/1
NW_004767305.1	73027	.	C	T	153.90	PASS	AC=2;AF=0.5;AN=4;AlleleCount=1;DP=0;set=Intersection	GT	0/1	0/1
NW_004767305.1	73114	.	A	G	128.90	PASS	AC=1;AF=0.25;AN=4;AlleleCount=1;BaseCalledFraction=0.32;BaseCalledReadsWithVariant=8;DP=10;SupportFraction=0.28849;TotalReads=18;set=variant	GT:DP:GQ	0/1	0/0:10:1
NW_004767305.1	73121	.	A	G	128.90	PASS	AC=2;AF=0.5;AN=4;AlleleCount=1;DP=0;set=Intersection	GT	0/1	0/1
NW_004767305.1	73129	.	G	A	128.90	PASS	AC=2;AF=0.5;AN=4;AlleleCount=1;DP=0;set=Intersection	GT	0/1	0/1
NW_004767305.1	73171	.	C	T	140	PASS	AC=2;AF=0.5;AN=4;AlleleCount=1;DP=0;set=Intersection	GT	0/1	0/1
NW_004767305.1	73203	.	C	T	31.60	PASS	AC=2;AF=0.5;AN=4;AlleleCount=1;DP=0;set=Intersection	GT	0/1	0/1
NW_004767305.1	73284	.	C	T	190.70	PASS	AC=1;AF=0.25;AN=4;AlleleCount=1;BaseCalledFraction=0.24;BaseCalledReadsWithVariant=6;DP=10;SupportFraction=0.391952;TotalReads=16;set=variant	GT:DP:GQ	0/1	0/0:10:1
NW_004767305.1	73294	.	A	G	190.70	PASS	AC=2;AF=0.5;AN=4;AlleleCount=1;DP=0;set=Intersection	GT	0/1	0/1
NW_004767305.1	73302	.	G	A	190.70	PASS	AC=1;AF=0.25;AN=4;AlleleCount=1;BaseCalledFraction=0.28;BaseCalledReadsWithVariant=7;DP=10;SupportFraction=0.400951;TotalReads=16;set=variant	GT:DP:GQ	0/1	0/0:10:1
NW_004767305.1	73304	.	C	A	190.70	PASS	AC=2;AF=0.5;AN=4;AlleleCount=1;BaseCalledReadsWithVariant=13;DP=0;set=Intersection	GT	0/1	0/1
NW_004767305.1	73305	.	A	C	190.70	PASS	AC=2;AF=0.5;AN=4;AlleleCount=1;BaseCalledReadsWithVariant=6;DP=0;set=Intersection	GT	0/1	0/1
NW_004767305.1	73319	.	TA	T	148	PASS	AC=2;AF=0.5;AN=4;AlleleCount=1;DP=0;set=Intersection	GT	0/1	0/1
NW_004767305.1	73323	.	TA	T	148	PASS	AC=2;AF=0.5;AN=4;AlleleCount=1;BaseCalledFraction=0.208333;BaseCalledReadsWithVariant=5;DP=0;set=Intersection	GT	0/1	0/1
NW_004767305.1	73333	.	CA	C	148	PASS	AC=2;AF=0.5;AN=4;AlleleCount=1;BaseCalledFraction=0.208333;BaseCalledReadsWithVariant=5;DP=0;set=Intersection	GT	0/1	0/1
NW_004767305.1	73348	.	A	G	26	PASS	AC=1;AF=0.25;AN=4;AlleleCount=1;BaseCalledFraction=0.25;BaseCalledReadsWithVariant=6;DP=10;SupportFraction=0.360091;TotalReads=16;set=variant	GT:DP:GQ	0/1	0/0:10:1
NW_004767305.1	73418	.	C	A	21.70	PASS	AC=1;AF=0.25;AN=4;AlleleCount=1;BaseCalledFraction=0.25;BaseCalledReadsWithVariant=6;DP=10;SupportFraction=0.299523;TotalReads=18;set=variant2	GT:DP:GQ	0/0:10:1	0/1
NW_004767305.1	73435	.	A	G	20.40	PASS	AC=1;AF=0.25;AN=4;AlleleCount=1;BaseCalledFraction=0.227273;BaseCalledReadsWithVariant=5;DP=10;SupportFraction=0.330334;TotalReads=15;set=variant	GT:DP:GQ	0/1	0/0:10:1
NW_004767305.1	73450	.	C	T	45.20	PASS	AC=1;AF=0.25;AN=4;AlleleCount=1;BaseCalledFraction=0.272727;BaseCalledReadsWithVariant=6;DP=10;SupportFraction=0.251155;TotalReads=15;set=variant	GT:DP:GQ	0/1	0/0:10:1
NW_004767305.1	73469	.	AG	A	44.50	PASS	AC=1;AF=0.25;AN=4;AlleleCount=1;BaseCalledFraction=0.272727;BaseCalledReadsWithVariant=6;DP=10;SupportFraction=0.372502;TotalReads=15;set=variant	GT:DP:GQ	0/1	0/0:10:1
NW_004767305.1	73472	.	G	A	44.50	PASS	AC=1;AF=0.25;AN=4;AlleleCount=1;BaseCalledFraction=0.227273;BaseCalledReadsWithVariant=5;DP=10;SupportFraction=0.386966;TotalReads=15;set=variant	GT:DP:GQ	0/1	0/0:10:1
NW_004767305.1	73508	.	A	T	34.60	PASS	AC=2;AF=0.5;AN=4;AlleleCount=1;DP=0;set=Intersection	GT	0/1	0/1
NW_004767305.1	73570	.	T	G	119.30	PASS	AC=2;AF=0.5;AN=4;AlleleCount=1;DP=0;set=Intersection	GT	0/1	0/1
NW_004767305.1	73574	.	C	T	98.60	PASS	AC=1;AF=0.25;AN=4;AlleleCount=1;BaseCalledFraction=0.26087;BaseCalledReadsWithVariant=6;DP=10;SupportFraction=0.418902;TotalReads=17;set=variant2	GT:DP:GQ	0/0:10:1	0/1
NW_004767305.1	73584	.	C	A	119.30	PASS	AC=2;AF=0.5;AN=4;AlleleCount=1;DP=0;set=Intersection	GT	0/1	0/1
NW_004767305.1	73613	.	A	T	167.20	PASS	AC=2;AF=0.5;AN=4;AlleleCount=1;BaseCalledReadsWithVariant=7;DP=0;set=Intersection	GT	0/1	0/1
NW_004767305.1	73621	.	A	C	167.20	PASS	AC=2;AF=0.5;AN=4;AlleleCount=1;BaseCalledReadsWithVariant=15;DP=0;set=Intersection	GT	0/1	0/1
NW_004767305.1	73635	.	AT	A	115	PASS	AC=1;AF=0.25;AN=4;AlleleCount=1;BaseCalledFraction=0.272727;BaseCalledReadsWithVariant=6;DP=10;SupportFraction=0.560783;TotalReads=16;set=variant2	GT:DP:GQ	0/0:10:1	0/1
NW_004767305.1	73642	.	TCC	T	115	PASS	AC=1;AF=0.25;AN=4;AlleleCount=1;BaseCalledFraction=0.272727;BaseCalledReadsWithVariant=6;DP=10;SupportFraction=0.503512;TotalReads=16;set=variant2	GT:DP:GQ	0/0:10:1	0/1
NW_004767305.1	73654	.	A	AT	128.90	PASS	AC=2;AF=0.5;AN=4;AlleleCount=1;DP=0;set=Intersection	GT	0/1	0/1
NW_004767305.1	73676	.	C	T	89.70	PASS	AC=2;AF=0.5;AN=4;AlleleCount=1;DP=0;set=Intersection	GT	0/1	0/1
NW_004767305.1	73682	.	C	T	89.70	PASS	AC=2;AF=0.5;AN=4;AlleleCount=1;DP=0;set=Intersection	GT	0/1	0/1
NW_004767305.1	74050	.	T	A	126.50	PASS	AC=1;AF=0.25;AN=4;AlleleCount=1;BaseCalledFraction=0.52381;BaseCalledReadsWithVariant=11;DP=10;SupportFraction=0.546266;TotalReads=19;set=variant2	GT:DP:GQ	0/0:10:1	0/1
NW_004767305.1	74052	.	T	A	126.50	PASS	AC=1;AF=0.25;AN=4;AlleleCount=1;BaseCalledFraction=0.571429;BaseCalledReadsWithVariant=12;DP=10;SupportFraction=0.578994;TotalReads=19;set=variant2	GT:DP:GQ	0/0:10:1	0/1
NW_004767305.1	74065	.	T	A	42.50	PASS	AC=2;AF=0.5;AN=4;AlleleCount=1;DP=0;set=Intersection	GT	0/1	0/1
NW_004767305.1	74115	.	G	C,A	21.40	PASS	AC=1,1;AF=0.25,0.25;AN=4;AlleleCount=1;BaseCalledReadsWithVariant=8;DP=0;set=Intersection	GT	0/1	0/2
NW_004767305.1	74157	.	T	C	116	PASS	AC=2;AF=0.5;AN=4;AlleleCount=1;DP=0;set=Intersection	GT	0/1	0/1
NW_004767305.1	74164	.	G	A	116	PASS	AC=2;AF=0.5;AN=4;AlleleCount=1;BaseCalledFraction=0.666667;DP=0;set=Intersection	GT	0/1	0/1
NW_004767305.1	74201	.	C	T	20.30	PASS	AC=2;AF=0.5;AN=4;AlleleCount=1;DP=0;set=Intersection	GT	0/1	0/1
NW_004767305.1	74214	.	C	A	104	PASS	AC=2;AF=0.5;AN=4;AlleleCount=1;DP=0;set=Intersection	GT	0/1	0/1
NW_004767305.1	74289	.	T	C	129	PASS	AC=2;AF=0.5;AN=4;AlleleCount=1;DP=0;set=Intersection	GT	0/1	0/1
NW_004767305.1	74295	.	CT	C	192.10	PASS	AC=1;AF=0.25;AN=4;AlleleCount=1;BaseCalledFraction=0.236842;BaseCalledReadsWithVariant=9;DP=10;SupportFraction=0.457853;TotalReads=37;set=variant2	GT:DP:GQ	0/0:10:1	0/1
NW_004767305.1	74335	.	G	A	72	PASS	AC=2;AF=0.5;AN=4;AlleleCount=1;DP=0;set=Intersection	GT	0/1	0/1
NW_004767305.1	74350	.	A	T	109.70	PASS	AC=1;AF=0.25;AN=4;AlleleCount=1;BaseCalledFraction=0.25641;BaseCalledReadsWithVariant=10;DP=10;SupportFraction=0.421684;TotalReads=36;set=variant2	GT:DP:GQ	0/0:10:1	0/1
NW_004767305.1	74376	.	G	T	41.40	PASS	AC=1;AF=0.25;AN=4;AlleleCount=1;BaseCalledFraction=0.230769;BaseCalledReadsWithVariant=9;DP=10;SupportFraction=0.411896;TotalReads=36;set=variant2	GT:DP:GQ	0/0:10:1	0/1
NW_004767305.1	74457	.	G	A	46.50	PASS	AC=2;AF=0.5;AN=4;AlleleCount=1;DP=0;set=Intersection	GT	0/1	0/1
NW_004767305.1	74494	.	G	C	161.70	PASS	AC=2;AF=0.5;AN=4;AlleleCount=1;DP=0;set=Intersection	GT	0/1	0/1
NW_004767305.1	74544	.	A	G	36.90	PASS	AC=1;AF=0.25;AN=4;AlleleCount=1;BaseCalledFraction=0.277778;BaseCalledReadsWithVariant=10;DP=10;SupportFraction=0.410759;TotalReads=32;set=variant2	GT:DP:GQ	0/0:10:1	0/1
NW_004767305.1	74575	.	C	CATCTAAATCCCACA	388.50	PASS	AC=2;AF=0.5;AN=4;AlleleCount=1;DP=0;set=Intersection	GT	0/1	0/1
NW_004767305.1	74583	.	C	T	388.50	PASS	AC=2;AF=0.5;AN=4;AlleleCount=1;DP=0;set=Intersection	GT	0/1	0/1
NW_004767305.1	74597	.	G	GT	393.80	PASS	AC=3;AF=0.75;AN=4;BaseCalledReadsWithVariant=16;DP=0;set=Intersection	GT	1/1	0/1
NW_004767305.1	74603	.	G	A	393.80	PASS	AC=2;AF=0.5;AN=4;AlleleCount=1;DP=0;set=Intersection	GT	0/1	0/1
NW_004767305.1	74616	.	G	A	393.80	PASS	AC=2;AF=0.5;AN=4;AlleleCount=1;DP=0;set=Intersection	GT	0/1	0/1
NW_004767305.1	74622	.	C	T	393.80	PASS	AC=3;AF=0.75;AN=4;DP=0;set=Intersection	GT	1/1	0/1
NW_004767305.1	74632	.	G	T	283.70	PASS	AC=1;AF=0.25;AN=4;AlleleCount=1;BaseCalledFraction=0.3;BaseCalledReadsWithVariant=9;DP=10;SupportFraction=0.37398;TotalReads=29;set=variant2	GT:DP:GQ	0/0:10:1	0/1
NW_004767305.1	74640	.	C	T	393.80	PASS	AC=2;AF=0.5;AN=4;AlleleCount=1;DP=0;set=Intersection	GT	0/1	0/1
NW_004767305.1	74681	.	G	T	84	PASS	AC=2;AF=0.5;AN=4;AlleleCount=1;DP=0;set=Intersection	GT	0/1	0/1
NW_004767305.1	74703	.	TA	T	44.10	PASS	AC=1;AF=0.25;AN=4;AlleleCount=1;BaseCalledFraction=0.241379;BaseCalledReadsWithVariant=7;DP=10;SupportFraction=0.532041;TotalReads=28;set=variant2	GT:DP:GQ	0/0:10:1	0/1
NW_004767305.1	74712	.	TC	T	44.10	PASS	AC=1;AF=0.25;AN=4;AlleleCount=1;BaseCalledFraction=0.206897;BaseCalledReadsWithVariant=6;DP=10;SupportFraction=0.689317;TotalReads=28;set=variant2	GT:DP:GQ	0/0:10:1	0/1
NW_004767305.1	74714	.	C	G	86.40	PASS	AC=1;AF=0.25;AN=4;AlleleCount=1;BaseCalledFraction=0.24;BaseCalledReadsWithVariant=6;DP=10;SupportFraction=0.486472;TotalReads=21;set=variant	GT:DP:GQ	0/1	0/0:10:1
NW_004767305.1	74809	.	A	C,T	40.50	PASS	AC=1,1;AF=0.25,0.25;AN=4;AlleleCount=1;DP=0;set=Intersection	GT	0/1	0/2
NW_004767305.1	76568	.	C	T	32.80	PASS	AC=1;AF=0.25;AN=4;AlleleCount=1;BaseCalledFraction=0.226804;BaseCalledReadsWithVariant=22;DP=10;SupportFraction=0.523243;TotalReads=83;set=variant	GT:DP:GQ	0/1	0/0:10:1
NW_004767305.1	76584	.	T	TCGTAGTG	346.90	PASS	AC=2;AF=0.5;AN=4;AlleleCount=1;DP=0;set=Intersection	GT	0/1	0/1
NW_004767305.1	76586	.	T	TAAGAACC	346.90	PASS	AC=2;AF=0.5;AN=4;AlleleCount=1;DP=0;set=Intersection	GT	0/1	0/1
NW_004767305.1	76589	.	GA	G	346.90	PASS	AC=1;AF=0.25;AN=4;AlleleCount=1;BaseCalledFraction=0.24;BaseCalledReadsWithVariant=24;DP=10;SupportFraction=0.614089;TotalReads=91;set=variant	GT:DP:GQ	0/1	0/0:10:1
NW_004767305.1	76594	.	C	T	346.90	PASS	AC=1;AF=0.25;AN=4;AlleleCount=1;BaseCalledFraction=0.22;BaseCalledReadsWithVariant=22;DP=10;SupportFraction=0.465689;TotalReads=91;set=variant	GT:DP:GQ	0/1	0/0:10:1
NW_004767305.1	76615	.	A	C	51.40	PASS	AC=2;AF=0.5;AN=4;AlleleCount=1;DP=0;set=Intersection	GT	0/1	0/1
NW_004767305.1	76655	.	C	T	26.40	PASS	AC=1;AF=0.25;AN=4;AlleleCount=1;BaseCalledFraction=0.203883;BaseCalledReadsWithVariant=21;DP=10;SupportFraction=0.435985;TotalReads=94;set=variant	GT:DP:GQ	0/1	0/0:10:1
NW_004767305.1	76689	.	C	G	68.80	PASS	AC=2;AF=0.5;AN=4;AlleleCount=1;DP=0;set=Intersection	GT	0/1	0/1
NW_004767305.1	76699	.	C	G	86.30	PASS	AC=1;AF=0.25;AN=4;AlleleCount=1;BaseCalledFraction=0.204301;BaseCalledReadsWithVariant=19;DP=10;SupportFraction=0.486448;TotalReads=82;set=variant2	GT:DP:GQ	0/0:10:1	0/1
NW_004767305.1	76715	.	CT	C	51.50	PASS	AC=2;AF=0.5;AN=4;AlleleCount=2;BaseCalledFraction=0.225806;BaseCalledReadsWithVariant=21;DP=10;SupportFraction=0.636912;TotalReads=84;set=variant2	GT:DP:GQ	0/0:10:1	1/1
NW_004767305.1	76726	.	T	G	240.50	PASS	AC=2;AF=0.5;AN=4;AlleleCount=1;DP=0;set=Intersection	GT	0/1	0/1
NW_004767305.1	76729	.	C	G	240.50	PASS	AC=2;AF=0.5;AN=4;AlleleCount=1;DP=0;set=Intersection	GT	0/1	0/1
NW_004767305.1	76750	.	A	G	35.10	PASS	AC=2;AF=0.5;AN=4;AlleleCount=1;DP=0;set=Intersection	GT	0/1	0/1
NW_004767305.1	76796	.	T	TCTTTAG	127	PASS	AC=2;AF=0.5;AN=4;AlleleCount=1;DP=0;set=Intersection	GT	0/1	0/1
NW_004767305.1	76802	.	T	A	196.40	PASS	AC=1;AF=0.25;AN=4;AlleleCount=1;BaseCalledFraction=0.21875;BaseCalledReadsWithVariant=21;DP=10;SupportFraction=0.516708;TotalReads=86;set=variant2	GT:DP:GQ	0/0:10:1	0/1
NW_004767305.1	76803	.	T	A	127	PASS	AC=2;AF=0.5;AN=4;AlleleCount=1;DP=0;set=Intersection	GT	0/1	0/1
NW_004767305.1	76805	.	C	T	127	PASS	AC=1;AF=0.25;AN=4;AlleleCount=1;BaseCalledFraction=0.314286;BaseCalledReadsWithVariant=33;DP=10;SupportFraction=0.479682;TotalReads=96;set=variant	GT:DP:GQ	0/1	0/0:10:1
NW_004767305.1	76820	.	GA	G	168.50	PASS	AC=4;AF=1.0;AN=4;AlleleCount=2;DP=0;set=Intersection	GT	1/1	1/1
NW_004767305.1	76827	.	G	C	168.50	PASS	AC=2;AF=0.5;AN=4;AlleleCount=1;DP=0;set=Intersection	GT	0/1	0/1
NW_004767305.1	76832	.	G	T	168.50	PASS	AC=2;AF=0.5;AN=4;AlleleCount=1;DP=0;set=Intersection	GT	0/1	0/1
NW_004767305.1	76844	.	C	A	226.30	PASS	AC=1;AF=0.25;AN=4;AlleleCount=1;BaseCalledFraction=0.208333;BaseCalledReadsWithVariant=20;DP=10;SupportFraction=0.430714;TotalReads=86;set=variant2	GT:DP:GQ	0/0:10:1	0/1
NW_004767305.1	76850	.	T	A	229.10	PASS	AC=2;AF=0.5;AN=4;AlleleCount=1;DP=0;set=Intersection	GT	0/1	0/1
NW_004767305.1	76863	.	G	A	229.10	PASS	AC=3;AF=0.75;AN=4;DP=0;set=Intersection	GT	0/1	1/1
NW_004767305.1	76881	.	A	T	537.60	PASS	AC=1;AF=0.25;AN=4;AlleleCount=1;BaseCalledFraction=0.333333;BaseCalledReadsWithVariant=32;DP=10;SupportFraction=0.254357;TotalReads=84;set=variant2	GT:DP:GQ	0/0:10:1	0/1
NW_004767305.1	76885	.	A	T	690.50	PASS	AC=1;AF=0.25;AN=4;AlleleCount=1;BaseCalledFraction=0.216981;BaseCalledReadsWithVariant=23;DP=10;SupportFraction=0.183352;TotalReads=99;set=variant	GT:DP:GQ	0/1	0/0:10:1
NW_004767305.1	76888	.	TA	T	690.50	PASS	AC=2;AF=0.5;AN=4;AlleleCount=1;DP=0;set=Intersection	GT	0/1	0/1
NW_004767305.1	76891	.	T	G	690.50	PASS	AC=2;AF=0.5;AN=4;AlleleCount=1;DP=0;set=Intersection	GT	0/1	0/1
NW_004767305.1	76899	.	T	A	690.50	PASS	AC=2;AF=0.5;AN=4;AlleleCount=1;DP=0;set=Intersection	GT	0/1	0/1
NW_004767305.1	76903	.	T	A	537.60	PASS	AC=1;AF=0.25;AN=4;AlleleCount=1;BaseCalledFraction=0.231579;BaseCalledReadsWithVariant=22;DP=10;SupportFraction=0.204721;TotalReads=84;set=variant2	GT:DP:GQ	0/0:10:1	0/1
NW_004767305.1	76904	.	TTTTG	T	690.50	PASS	AC=2;AF=0.5;AN=4;AlleleCount=2;BaseCalledFraction=0.207547;BaseCalledReadsWithVariant=22;DP=10;SupportFraction=0.651394;TotalReads=99;set=variant	GT:DP:GQ	1/1	0/0:10:1
NW_004767305.1	76931	.	A	C	537.60	PASS	AC=1;AF=0.25;AN=4;AlleleCount=1;BaseCalledFraction=0.670213;BaseCalledReadsWithVariant=63;DP=10;SupportFraction=0.251418;TotalReads=84;set=variant2	GT:DP:GQ	0/0:10:1	0/1
NW_004767305.1	76948	.	T	C	37.10	PASS	AC=1;AF=0.25;AN=4;AlleleCount=1;BaseCalledFraction=0.311321;BaseCalledReadsWithVariant=33;DP=10;SupportFraction=0.498947;TotalReads=99;set=variant	GT:DP:GQ	0/1	0/0:10:1
NW_004767305.1	76960	.	AACT	A	658.20	PASS	AC=2;AF=0.5;AN=4;AlleleCount=1;DP=0;set=Intersection	GT	0/1	0/1
NW_004767305.1	76970	.	TTTAAAT	TG	658.20	PASS	AC=1;AF=0.25;AN=4;AlleleCount=1;BaseCalledFraction=0.207547;BaseCalledReadsWithVariant=22;DP=10;SupportFraction=0.78477;TotalReads=99;set=variant	GT:DP:GQ	0/1	0/0:10:1
NW_004767305.1	76980	.	A	C	658.20	PASS	AC=2;AF=0.5;AN=4;AlleleCount=1;DP=0;set=Intersection	GT	0/1	0/1
NW_004767305.1	76986	.	T	G	122.20	PASS	AC=1;AF=0.25;AN=4;AlleleCount=1;BaseCalledFraction=0.234043;BaseCalledReadsWithVariant=22;DP=10;SupportFraction=0.464925;TotalReads=82;set=variant2	GT:DP:GQ	0/0:10:1	0/1
NW_004767305.1	76989	.	A	T	658.20	PASS	AC=4;AF=1.0;AN=4;AlleleCount=2;DP=0;set=Intersection	GT	1/1	1/1
NW_004767305.1	77001	.	C	G	27.90	PASS	AC=2;AF=0.5;AN=4;AlleleCount=1;DP=0;set=Intersection	GT	0/1	0/1
NW_004767305.1	77015	.	A	AGAACACTGTATT	183.30	PASS	AC=2;AF=0.5;AN=4;AlleleCount=1;DP=0;set=Intersection	GT	0/1	0/1
NW_004767305.1	77023	.	A	G	183.30	PASS	AC=2;AF=0.5;AN=4;AlleleCount=1;DP=0;set=Intersection	GT	0/1	0/1
NW_004767305.1	77034	.	C	T	40.60	PASS	AC=1;AF=0.25;AN=4;AlleleCount=1;BaseCalledFraction=0.4;BaseCalledReadsWithVariant=42;DP=10;SupportFraction=0.474822;TotalReads=99;set=variant	GT:DP:GQ	0/1	0/0:10:1
NW_004767305.1	77035	.	T	C	40.60	PASS	AC=1;AF=0.25;AN=4;AlleleCount=1;BaseCalledFraction=0.4;BaseCalledReadsWithVariant=42;DP=10;SupportFraction=0.461927;TotalReads=99;set=variant	GT:DP:GQ	0/1	0/0:10:1
NW_004767305.1	77055	.	G	A	32.10	PASS	AC=2;AF=0.5;AN=4;AlleleCount=1;DP=0;set=Intersection	GT	0/1	0/1
NW_004767305.1	77073	.	G	T	2448.90	PASS	AC=2;AF=0.5;AN=4;AlleleCount=1;DP=0;set=Intersection	GT	0/1	0/1
NW_004767305.1	77077	.	C	T	252.50	PASS	AC=1;AF=0.25;AN=4;AlleleCount=1;BaseCalledFraction=0.376344;BaseCalledReadsWithVariant=35;DP=10;SupportFraction=0.473247;TotalReads=83;set=variant2	GT:DP:GQ	0/0:10:1	0/1
NW_004767305.1	77080	.	C	G	2448.90	PASS	AC=3;AF=0.75;AN=4;DP=0;set=Intersection	GT	0/1	1/1
NW_004767305.1	77084	.	T	A	252.50	PASS	AC=1;AF=0.25;AN=4;AlleleCount=1;BaseCalledFraction=0.258065;BaseCalledReadsWithVariant=24;DP=10;SupportFraction=0.428082;TotalReads=83;set=variant2	GT:DP:GQ	0/0:10:1	0/1
NW_004767305.1	77093	.	T	A	252.50	PASS	AC=1;AF=0.25;AN=4;AlleleCount=1;BaseCalledFraction=0.344086;BaseCalledReadsWithVariant=32;DP=10;SupportFraction=0.422637;TotalReads=83;set=variant2	GT:DP:GQ	0/0:10:1	0/1
NW_004767305.1	77101	.	G	T	252.50	PASS	AC=1;AF=0.25;AN=4;AlleleCount=1;BaseCalledFraction=0.333333;BaseCalledReadsWithVariant=31;DP=10;SupportFraction=0.465675;TotalReads=83;set=variant2	GT:DP:GQ	0/0:10:1	0/1
NW_004767305.1	77104	.	A	G	2448.90	PASS	AC=1;AF=0.25;AN=4;AlleleCount=1;BaseCalledFraction=0.259615;BaseCalledReadsWithVariant=27;DP=10;SupportFraction=0.288479;TotalReads=98;set=variant	GT:DP:GQ	0/1	0/0:10:1
NW_004767305.1	77111	.	GTGATTTCGCCATCGTCTCCAATCTCCCTA	G	2448.90	PASS	AC=1;AF=0.25;AN=4;AlleleCount=1;BaseCalledFraction=0.201923;BaseCalledReadsWithVariant=21;DP=10;SupportFraction=0.884962;TotalReads=98;set=variant	GT:DP:GQ	0/1	0/0:10:1
NW_004767305.1	77114	.	A	G	252.50	PASS	AC=2;AF=0.5;AN=4;AlleleCount=2;BaseCalledFraction=0.322581;BaseCalledReadsWithVariant=30;DP=10;SupportFraction=0.502532;TotalReads=83;set=variant2	GT:DP:GQ	0/0:10:1	1/1
NW_004767305.1	77147	.	TCCA	T	212.30	PASS	AC=1;AF=0.25;AN=4;AlleleCount=1;BaseCalledFraction=0.252427;BaseCalledReadsWithVariant=26;DP=10;SupportFraction=0.821083;TotalReads=97;set=variant	GT:DP:GQ	0/1	0/0:10:1
NW_004767305.1	77176	.	A	G	51.90	PASS	AC=2;AF=0.5;AN=4;AlleleCount=1;DP=0;set=Intersection	GT	0/1	0/1
NW_004767305.1	77183	.	C	T	51.90	PASS	AC=2;AF=0.5;AN=4;AlleleCount=1;BaseCalledReadsWithVariant=30;DP=0;set=Intersection	GT	0/1	0/1
NW_004767305.1	77205	.	GAGTTCCATCTTCCAT	G	1305.10	PASS	AC=1;AF=0.25;AN=4;AlleleCount=1;BaseCalledFraction=0.205882;BaseCalledReadsWithVariant=21;DP=10;SupportFraction=0.906682;TotalReads=96;set=variant	GT:DP:GQ	0/1	0/0:10:1
NW_004767305.1	77346	.	A	T	129.90	PASS	AC=2;AF=0.5;AN=4;AlleleCount=1;DP=0;set=Intersection	GT	0/1	0/1
NW_004767305.1	77413	.	A	G	24.20	PASS	AC=1;AF=0.25;AN=4;AlleleCount=1;BaseCalledFraction=0.257732;BaseCalledReadsWithVariant=25;DP=10;SupportFraction=0.486525;TotalReads=85;set=variant2	GT:DP:GQ	0/0:10:1	0/1
NW_004767305.1	77489	.	ATG	AACAC	217.20	PASS	AC=1;AF=0.25;AN=4;AlleleCount=1;BaseCalledFraction=0.285714;BaseCalledReadsWithVariant=34;DP=10;SupportFraction=0.341663;TotalReads=104;set=variant	GT:DP:GQ	0/1	0/0:10:1
NW_004767305.1	77497	.	T	C	217.20	PASS	AC=2;AF=0.5;AN=4;AlleleCount=1;DP=0;set=Intersection	GT	0/1	0/1
NW_004767305.1	77506	.	C	T	59	PASS	AC=1;AF=0.25;AN=4;AlleleCount=1;BaseCalledFraction=0.242718;BaseCalledReadsWithVariant=25;DP=10;SupportFraction=0.445263;TotalReads=86;set=variant2	GT:DP:GQ	0/0:10:1	0/1
NW_004767305.1	77530	.	TA	T	488.30	PASS	AC=3;AF=0.75;AN=4;DP=0;set=Intersection	GT	0/1	1/1
NW_004767305.1	77536	.	C	T	488.30	PASS	AC=2;AF=0.5;AN=4;AlleleCount=1;DP=0;set=Intersection	GT	0/1	0/1
NW_004767305.1	77539	.	C	T	488.30	PASS	AC=2;AF=0.5;AN=4;AlleleCount=1;DP=0;set=Intersection	GT	0/1	0/1
NW_004767305.1	77542	.	T	C	488.30	PASS	AC=2;AF=0.5;AN=4;AlleleCount=1;DP=0;set=Intersection	GT	0/1	0/1
NW_004767305.1	77553	.	T	A	488.30	PASS	AC=2;AF=0.5;AN=4;AlleleCount=1;DP=0;set=Intersection	GT	0/1	0/1
NW_004767305.1	77582	.	A	G	121.60	PASS	AC=2;AF=0.5;AN=4;AlleleCount=1;DP=0;set=Intersection	GT	0/1	0/1
NW_004767305.1	77603	.	A	C	329.30	PASS	AC=2;AF=0.5;AN=4;AlleleCount=1;DP=0;set=Intersection	GT	0/1	0/1
NW_004767305.1	77609	.	TA	T	329.30	PASS	AC=3;AF=0.75;AN=4;DP=0;set=Intersection	GT	0/1	1/1
NW_004767305.1	77636	.	A	T,C	405.20	PASS	AC=1,1;AF=0.25,0.25;AN=4;AlleleCount=1;DP=0;set=Intersection	GT	0/1	0/2
NW_004767305.1	77637	.	A	G	405.20	PASS	AC=2;AF=0.5;AN=4;AlleleCount=1;DP=0;set=Intersection	GT	0/1	0/1
NW_004767305.1	77640	.	T	C	405.20	PASS	AC=2;AF=0.5;AN=4;AlleleCount=1;DP=0;set=Intersection	GT	0/1	0/1
NW_004767305.1	77644	.	G	A	405.20	PASS	AC=2;AF=0.5;AN=4;AlleleCount=1;DP=0;set=Intersection	GT	0/1	0/1
NW_004767305.1	77651	.	A	G	405.20	PASS	AC=2;AF=0.5;AN=4;AlleleCount=1;DP=0;set=Intersection	GT	0/1	0/1
NW_004767305.1	77652	.	A	T	405.20	PASS	AC=1;AF=0.25;AN=4;AlleleCount=1;BaseCalledFraction=0.373016;BaseCalledReadsWithVariant=47;DP=10;SupportFraction=0.394929;TotalReads=117;set=variant	GT:DP:GQ	0/1	0/0:10:1
NW_004767305.1	77656	.	T	C	405.20	PASS	AC=2;AF=0.5;AN=4;AlleleCount=1;DP=0;set=Intersection	GT	0/1	0/1
NW_004767305.1	77670	.	T	A	73.60	PASS	AC=2;AF=0.5;AN=4;AlleleCount=1;DP=0;set=Intersection	GT	0/1	0/1
NW_004767305.1	77696	.	T	A	532.80	PASS	AC=4;AF=1.0;AN=4;AlleleCount=2;DP=0;set=Intersection	GT	1/1	1/1
NW_004767305.1	77699	.	A	C	532.80	PASS	AC=2;AF=0.5;AN=4;AlleleCount=1;DP=0;set=Intersection	GT	0/1	0/1
NW_004767305.1	77702	.	C	CT	532.80	PASS	AC=2;AF=0.5;AN=4;AlleleCount=1;DP=0;set=Intersection	GT	0/1	0/1
NW_004767305.1	77711	.	T	C	532.80	PASS	AC=4;AF=1.0;AN=4;AlleleCount=2;DP=0;set=Intersection	GT	1/1	1/1
NW_004767305.1	77726	.	G	A	185.80	PASS	AC=2;AF=0.5;AN=4;AlleleCount=1;DP=0;set=Intersection	GT	0/1	0/1
NW_004767305.1	77728	.	TA	T	185.80	PASS	AC=3;AF=0.75;AN=4;DP=0;set=Intersection	GT	0/1	1/1
NW_004767305.1	77748	.	A	G	38.10	PASS	AC=2;AF=0.5;AN=4;AlleleCount=1;DP=0;set=Intersection	GT	0/1	0/1
NW_004767305.1	77753	.	A	G	86.30	PASS	AC=1;AF=0.25;AN=4;AlleleCount=1;BaseCalledFraction=0.203704;BaseCalledReadsWithVariant=22;DP=10;SupportFraction=0.419302;TotalReads=94;set=variant2	GT:DP:GQ	0/0:10:1	0/1
NW_004767305.1	77768	.	A	G	481.80	PASS	AC=1;AF=0.25;AN=4;AlleleCount=1;BaseCalledFraction=0.245455;BaseCalledReadsWithVariant=27;DP=10;SupportFraction=0.47354;TotalReads=95;set=variant2	GT:DP:GQ	0/0:10:1	0/1
NW_004767305.1	77774	.	T	C	698.90	PASS	AC=2;AF=0.5;AN=4;AlleleCount=1;DP=0;set=Intersection	GT	0/1	0/1
NW_004767305.1	77778	.	G	T	698.90	PASS	AC=1;AF=0.25;AN=4;AlleleCount=1;BaseCalledFraction=0.292308;BaseCalledReadsWithVariant=38;DP=10;SupportFraction=0.475441;TotalReads=121;set=variant	GT:DP:GQ	0/1	0/0:10:1
NW_004767305.1	77784	.	A	G	698.90	PASS	AC=2;AF=0.5;AN=4;AlleleCount=1;DP=0;set=Intersection	GT	0/1	0/1
NW_004767305.1	77786	.	C	T	698.90	PASS	AC=3;AF=0.75;AN=4;DP=0;set=Intersection	GT	0/1	1/1
NW_004767305.1	77791	.	T	C	698.90	PASS	AC=2;AF=0.5;AN=4;AlleleCount=1;DP=0;set=Intersection	GT	0/1	0/1
NW_004767305.1	77793	.	G	C	698.90	PASS	AC=3;AF=0.75;AN=4;DP=0;set=Intersection	GT	0/1	1/1
NW_004767305.1	77794	.	A	G	698.90	PASS	AC=3;AF=0.75;AN=4;DP=0;set=Intersection	GT	0/1	1/1
NW_004767305.1	77811	.	T	G	3668.40	PASS	AC=4;AF=1.0;AN=4;AlleleCount=2;DP=0;set=Intersection	GT	1/1	1/1
NW_004767305.1	77818	.	T	TATTTAC	3668.40	PASS	AC=1;AF=0.25;AN=4;AlleleCount=1;BaseCalledFraction=0.246154;BaseCalledReadsWithVariant=32;DP=10;SupportFraction=0.150273;TotalReads=123;set=variant	GT:DP:GQ	0/1	0/0:10:1
NW_004767305.1	77819	.	A	ATTTAC	3125.20	PASS	AC=1;AF=0.25;AN=4;AlleleCount=1;BaseCalledFraction=0.409091;BaseCalledReadsWithVariant=45;DP=10;SupportFraction=0.155512;TotalReads=98;set=variant2	GT:DP:GQ	0/0:10:1	0/1
NW_004767305.1	77821	.	A	AGC	3668.40	PASS	AC=1;AF=0.25;AN=4;AlleleCount=1;BaseCalledFraction=0.253846;BaseCalledReadsWithVariant=33;DP=10;SupportFraction=0.233131;TotalReads=123;set=variant	GT:DP:GQ	0/1	0/0:10:1
NW_004767305.1	77822	.	A	AGCGT	3125.20	PASS	AC=1;AF=0.25;AN=4;AlleleCount=1;BaseCalledFraction=0.390909;BaseCalledReadsWithVariant=43;DP=10;SupportFraction=0.251642;TotalReads=98;set=variant2	GT:DP:GQ	0/0:10:1	0/1
NW_004767305.1	77823	.	T	TC	3668.40	PASS	AC=1;AF=0.25;AN=4;AlleleCount=1;BaseCalledFraction=0.392308;BaseCalledReadsWithVariant=51;DP=10;SupportFraction=0.344206;TotalReads=123;set=variant	GT:DP:GQ	0/1	0/0:10:1
NW_004767305.1	77833	.	TTTTTTTTCTTTTTTTTCATGTGATTTTTTTTA	T	3668.40	PASS	AC=3;AF=0.75;AN=4;DP=0;set=Intersection	GT	0/1	1/1
NW_004767305.1	77866	.	A	T	517.60	PASS	AC=1;AF=0.25;AN=4;AlleleCount=1;BaseCalledFraction=0.233083;BaseCalledReadsWithVariant=31;DP=10;SupportFraction=0.380123;TotalReads=124;set=variant	GT:DP:GQ	0/1	0/0:10:1
NW_004767305.1	77867	.	A	T	517.60	PASS	AC=1;AF=0.25;AN=4;AlleleCount=1;BaseCalledFraction=0.24812;BaseCalledReadsWithVariant=33;DP=10;SupportFraction=0.408372;TotalReads=124;set=variant	GT:DP:GQ	0/1	0/0:10:1
NW_004767305.1	77868	.	TACA	T	517.60	PASS	AC=1;AF=0.25;AN=4;AlleleCount=1;BaseCalledFraction=0.225564;BaseCalledReadsWithVariant=30;DP=10;SupportFraction=0.749053;TotalReads=124;set=variant	GT:DP:GQ	0/1	0/0:10:1
NW_004767305.1	77878	.	T	A	517.60	PASS	AC=2;AF=0.5;AN=4;AlleleCount=1;DP=0;set=Intersection	GT	0/1	0/1
NW_004767305.1	77905	.	T	C	869.10	PASS	AC=3;AF=0.75;AN=4;DP=0;set=Intersection	GT	0/1	1/1
NW_004767305.1	77910	.	G	A	869.10	PASS	AC=2;AF=0.5;AN=4;AlleleCount=1;DP=0;set=Intersection	GT	0/1	0/1
NW_004767305.1	77915	.	C	A	869.10	PASS	AC=3;AF=0.75;AN=4;DP=0;set=Intersection	GT	0/1	1/1
NW_004767305.1	77918	.	C	T	869.10	PASS	AC=2;AF=0.5;AN=4;AlleleCount=1;DP=0;set=Intersection	GT	0/1	0/1
NW_004767305.1	77920	.	G	A	676.70	PASS	AC=1;AF=0.25;AN=4;AlleleCount=1;BaseCalledFraction=0.217391;BaseCalledReadsWithVariant=25;DP=10;SupportFraction=0.407449;TotalReads=100;set=variant2	GT:DP:GQ	0/0:10:1	0/1
NW_004767305.1	77925	.	T	C	869.10	PASS	AC=2;AF=0.5;AN=4;AlleleCount=1;DP=0;set=Intersection	GT	0/1	0/1
NW_004767305.1	77933	.	G	T	676.70	PASS	AC=1;AF=0.25;AN=4;AlleleCount=1;BaseCalledFraction=0.313043;BaseCalledReadsWithVariant=36;DP=10;SupportFraction=0.458668;TotalReads=100;set=variant2	GT:DP:GQ	0/0:10:1	0/1
NW_004767305.1	77936	.	GT	G	869.10	PASS	AC=2;AF=0.5;AN=4;AlleleCount=1;BaseCalledReadsWithVariant=30;DP=0;set=Intersection	GT	0/1	0/1
NW_004767305.1	77939	.	C	T	869.10	PASS	AC=2;AF=0.5;AN=4;AlleleCount=1;DP=0;set=Intersection	GT	0/1	0/1
NW_004767305.1	78003	.	G	A	221.50	PASS	AC=2;AF=0.5;AN=4;AlleleCount=1;DP=0;set=Intersection	GT	0/1	0/1
NW_004767305.1	78025	.	A	G	166.90	PASS	AC=2;AF=0.5;AN=4;AlleleCount=1;DP=0;set=Intersection	GT	0/1	0/1
NW_004767305.1	78037	.	C	T	558.40	PASS	AC=4;AF=1.0;AN=4;AlleleCount=2;DP=0;set=Intersection	GT	1/1	1/1
NW_004767305.1	78044	.	T	A	558.40	PASS	AC=2;AF=0.5;AN=4;AlleleCount=1;DP=0;set=Intersection	GT	0/1	0/1
NW_004767305.1	78048	.	C	G	558.40	PASS	AC=2;AF=0.5;AN=4;AlleleCount=1;DP=0;set=Intersection	GT	0/1	0/1
NW_004767305.1	78068	.	A	C	320.60	PASS	AC=2;AF=0.5;AN=4;AlleleCount=1;DP=0;set=Intersection	GT	0/1	0/1
NW_004767305.1	78087	.	T	G	617.50	PASS	AC=4;AF=1.0;AN=4;AlleleCount=2;DP=0;set=Intersection	GT	1/1	1/1
NW_004767305.1	78095	.	A	T	617.50	PASS	AC=2;AF=0.5;AN=4;AlleleCount=1;DP=0;set=Intersection	GT	0/1	0/1
NW_004767305.1	78103	.	G	A	617.50	PASS	AC=2;AF=0.5;AN=4;AlleleCount=1;DP=0;set=Intersection	GT	0/1	0/1
NW_004767305.1	78107	.	AT	A	642.70	PASS	AC=2;AF=0.5;AN=4;AlleleCount=2;BaseCalledFraction=0.278195;BaseCalledReadsWithVariant=37;DP=10;SupportFraction=0.64339;TotalReads=109;set=variant2	GT:DP:GQ	0/0:10:1	1/1
NW_004767305.1	78118	.	CTT	C	489.70	PASS	AC=4;AF=1.0;AN=4;AlleleCount=2;DP=0;set=Intersection	GT	1/1	1/1
NW_004767305.1	78127	.	GATA	G	489.70	PASS	AC=2;AF=0.5;AN=4;AlleleCount=1;BaseCalledReadsWithVariant=52;DP=0;set=Intersection	GT	0/1	0/1
NW_004767305.1	78140	.	T	A	443.60	PASS	AC=3;AF=0.75;AN=4;DP=0;set=Intersection	GT	0/1	1/1
NW_004767305.1	78148	.	T	C	443.60	PASS	AC=2;AF=0.5;AN=4;AlleleCount=1;DP=0;set=Intersection	GT	0/1	0/1
NW_004767305.1	78155	.	A	G	582.20	PASS	AC=1;AF=0.25;AN=4;AlleleCount=1;BaseCalledFraction=0.459259;BaseCalledReadsWithVariant=62;DP=10;SupportFraction=0.286559;TotalReads=120;set=variant2	GT:DP:GQ	0/0:10:1	0/1
NW_004767305.1	78160	.	A	G	443.60	PASS	AC=2;AF=0.5;AN=4;AlleleCount=1;DP=0;set=Intersection	GT	0/1	0/1
NW_004767305.1	78172	.	A	G	443.60	PASS	AC=1;AF=0.25;AN=4;AlleleCount=1;BaseCalledFraction=0.413333;BaseCalledReadsWithVariant=62;DP=10;SupportFraction=0.256246;TotalReads=137;set=variant	GT:DP:GQ	0/1	0/0:10:1
NW_004767305.1	78174	.	T	G	443.60	PASS	AC=1;AF=0.25;AN=4;AlleleCount=1;BaseCalledFraction=0.4;BaseCalledReadsWithVariant=60;DP=10;SupportFraction=0.205145;TotalReads=137;set=variant	GT:DP:GQ	0/1	0/0:10:1
NW_004767305.1	78175	.	C	T	443.60	PASS	AC=2;AF=0.5;AN=4;AlleleCount=1;DP=0;set=Intersection	GT	0/1	0/1
NW_004767305.1	78203	.	C	T	354.70	PASS	AC=1;AF=0.25;AN=4;AlleleCount=1;BaseCalledFraction=0.247126;BaseCalledReadsWithVariant=43;DP=10;SupportFraction=0.443679;TotalReads=145;set=variant	GT:DP:GQ	0/1	0/0:10:1
NW_004767305.1	78205	.	C	A	354.70	PASS	AC=2;AF=0.5;AN=4;AlleleCount=1;DP=0;set=Intersection	GT	0/1	0/1
NW_004767305.1	78224	.	T	C	137	PASS	AC=2;AF=0.5;AN=4;AlleleCount=1;DP=0;set=Intersection	GT	0/1	0/1
NW_004767305.1	78237	.	C	T	492.10	PASS	AC=1;AF=0.25;AN=4;AlleleCount=1;BaseCalledFraction=0.310976;BaseCalledReadsWithVariant=51;DP=10;SupportFraction=0.455442;TotalReads=141;set=variant2	GT:DP:GQ	0/0:10:1	0/1
NW_004767305.1	78244	.	T	G	668.70	PASS	AC=2;AF=0.5;AN=4;AlleleCount=1;DP=0;set=Intersection	GT	0/1	0/1
NW_004767305.1	78245	.	A	G	668.70	PASS	AC=2;AF=0.5;AN=4;AlleleCount=1;BaseCalledReadsWithVariant=95;DP=0;set=Intersection	GT	0/1	0/1
NW_004767305.1	78249	.	TA	T	668.70	PASS	AC=4;AF=1.0;AN=4;AlleleCount=2;DP=0;set=Intersection	GT	1/1	1/1
NW_004767305.1	78259	.	A	G	668.70	PASS	AC=1;AF=0.25;AN=4;AlleleCount=1;BaseCalledFraction=0.25;BaseCalledReadsWithVariant=44;DP=10;SupportFraction=0.507873;TotalReads=161;set=variant	GT:DP:GQ	0/1	0/0:10:1
NW_004767305.1	78272	.	A	G	290.90	PASS	AC=1;AF=0.25;AN=4;AlleleCount=1;BaseCalledFraction=0.202247;BaseCalledReadsWithVariant=36;DP=10;SupportFraction=0.519125;TotalReads=165;set=variant	GT:DP:GQ	0/1	0/0:10:1
NW_004767305.1	78277	.	A	C	290.90	PASS	AC=1;AF=0.25;AN=4;AlleleCount=1;BaseCalledFraction=0.219101;BaseCalledReadsWithVariant=39;DP=10;SupportFraction=0.504524;TotalReads=165;set=variant	GT:DP:GQ	0/1	0/0:10:1
NW_004767305.1	78290	.	A	C	500.60	PASS	AC=2;AF=0.5;AN=4;AlleleCount=1;BaseCalledReadsWithVariant=41;DP=0;set=Intersection	GT	0/1	0/1
NW_004767305.1	78293	.	C	A	500.60	PASS	AC=2;AF=0.5;AN=4;AlleleCount=1;DP=0;set=Intersection	GT	0/1	0/1
NW_004767305.1	78333	.	G	T	287.40	PASS	AC=2;AF=0.5;AN=4;AlleleCount=1;DP=0;set=Intersection	GT	0/1	0/1
NW_004767305.1	78359	.	T	C	1040.30	PASS	AC=2;AF=0.5;AN=4;AlleleCount=1;DP=0;set=Intersection	GT	0/1	0/1
NW_004767305.1	78364	.	G	A	1040.30	PASS	AC=2;AF=0.5;AN=4;AlleleCount=1;DP=0;set=Intersection	GT	0/1	0/1
NW_004767305.1	78365	.	C	CGCAT	1040.30	PASS	AC=1;AF=0.25;AN=4;AlleleCount=1;BaseCalledFraction=0.22093;BaseCalledReadsWithVariant=38;DP=10;SupportFraction=0.117641;TotalReads=160;set=variant	GT:DP:GQ	0/1	0/0:10:1
NW_004767305.1	78366	.	GCGCA	G	1040.30	PASS	AC=3;AF=0.75;AN=4;DP=0;set=Intersection	GT	0/1	1/1
NW_004767305.1	78383	.	G	T	1171.80	PASS	AC=2;AF=0.5;AN=4;AlleleCount=1;DP=0;set=Intersection	GT	0/1	0/1
NW_004767305.1	78386	.	G	A	1171.80	PASS	AC=2;AF=0.5;AN=4;AlleleCount=1;DP=0;set=Intersection	GT	0/1	0/1
NW_004767305.1	78391	.	C	T	1171.80	PASS	AC=2;AF=0.5;AN=4;AlleleCount=1;DP=0;set=Intersection	GT	0/1	0/1
NW_004767305.1	78397	.	AAC	A	1171.80	PASS	AC=2;AF=0.5;AN=4;AlleleCount=1;DP=0;set=Intersection	GT	0/1	0/1
NW_004767305.1	78401	.	TAA	T	1171.80	PASS	AC=2;AF=0.5;AN=4;AlleleCount=1;DP=0;set=Intersection	GT	0/1	0/1
NW_004767305.1	78405	.	AT	A	1248.70	PASS	AC=1;AF=0.25;AN=4;AlleleCount=1;BaseCalledFraction=0.380645;BaseCalledReadsWithVariant=59;DP=10;SupportFraction=0.446539;TotalReads=137;set=variant2	GT:DP:GQ	0/0:10:1	0/1
NW_004767305.1	78406	.	T	G	1171.80	PASS	AC=2;AF=0.5;AN=4;AlleleCount=2;BaseCalledFraction=0.610465;BaseCalledReadsWithVariant=105;DP=10;SupportFraction=0.329377;TotalReads=160;set=variant	GT:DP:GQ	1/1	0/0:10:1
NW_004767305.1	78408	.	A	G	1248.70	PASS	AC=1;AF=0.25;AN=4;AlleleCount=1;BaseCalledFraction=0.258065;BaseCalledReadsWithVariant=40;DP=10;SupportFraction=0.436902;TotalReads=137;set=variant2	GT:DP:GQ	0/0:10:1	0/1
NW_004767305.1	78422	.	G	T	212.30	PASS	AC=2;AF=0.5;AN=4;AlleleCount=1;DP=0;set=Intersection	GT	0/1	0/1
NW_004767305.1	78445	.	G	A	101.10	PASS	AC=2;AF=0.5;AN=4;AlleleCount=1;DP=0;set=Intersection	GT	0/1	0/1
NW_004767305.1	78541	.	A	T	335.30	PASS	AC=2;AF=0.5;AN=4;AlleleCount=1;DP=0;set=Intersection	GT	0/1	0/1
NW_004767305.1	78543	.	AG	A	335.30	PASS	AC=3;AF=0.75;AN=4;DP=0;set=Intersection	GT	1/1	0/1
NW_004767305.1	78546	.	G	A	280.90	PASS	AC=1;AF=0.25;AN=4;AlleleCount=1;BaseCalledFraction=0.385621;BaseCalledReadsWithVariant=59;DP=10;SupportFraction=0.466872;TotalReads=134;set=variant2	GT:DP:GQ	0/0:10:1	0/1
NW_004767305.1	78568	.	AG	A	91	PASS	AC=2;AF=0.5;AN=4;AlleleCount=1;DP=0;set=Intersection	GT	0/1	0/1
NW_004767305.1	78572	.	T	A	70.50	PASS	AC=1;AF=0.25;AN=4;AlleleCount=1;BaseCalledFraction=0.644295;BaseCalledReadsWithVariant=96;DP=10;SupportFraction=0.336318;TotalReads=20;set=variant2	GT:DP:GQ	0/0:10:1	0/1
NW_004767305.1	78576	.	G	A	91	PASS	AC=2;AF=0.5;AN=4;AlleleCount=1;DP=0;set=Intersection	GT	0/1	0/1
NW_004767305.1	78588	.	T	A	91	PASS	AC=2;AF=0.5;AN=4;AlleleCount=1;DP=0;set=Intersection	GT	0/1	0/1
NW_004767305.1	78601	.	A	T	141.30	PASS	AC=3;AF=0.75;AN=4;DP=0;set=Intersection	GT	0/1	1/1
NW_004767305.1	78611	.	G	A	141.30	PASS	AC=2;AF=0.5;AN=4;AlleleCount=1;DP=0;set=Intersection	GT	0/1	0/1
NW_004767305.1	78620	.	G	C	141.30	PASS	AC=2;AF=0.5;AN=4;AlleleCount=1;DP=0;set=Intersection	GT	0/1	0/1
NW_004767305.1	78621	.	T	TAAACTAAA	141.30	PASS	AC=2;AF=0.5;AN=4;AlleleCount=1;DP=0;set=Intersection	GT	0/1	0/1
NW_004767305.1	78623	.	GGGG	GAAAACTAT	141.30	PASS	AC=2;AF=0.5;AN=4;AlleleCount=1;DP=0;set=Intersection	GT	0/1	0/1
NW_004767305.1	78630	.	G	A	141.30	PASS	AC=4;AF=1.0;AN=4;AlleleCount=2;DP=0;set=Intersection	GT	1/1	1/1
NW_004767305.1	78631	.	G	A	141.30	PASS	AC=3;AF=0.75;AN=4;DP=0;set=Intersection	GT	0/1	1/1
NW_004767305.1	78632	.	G	A	141.30	PASS	AC=2;AF=0.5;AN=4;AlleleCount=1;DP=0;set=Intersection	GT	0/1	0/1
NW_004767305.1	78635	.	G	T	141.30	PASS	AC=2;AF=0.5;AN=4;AlleleCount=1;DP=0;set=Intersection	GT	0/1	0/1
NW_004767308.1	3118	.	A	G	22.50	PASS	AC=1;AF=0.25;AN=4;AlleleCount=1;BaseCalledFraction=0.825;BaseCalledReadsWithVariant=33;DP=10;SupportFraction=0.694926;TotalReads=7;set=variant2	GT:DP:GQ	0/0:10:1	0/1
NW_004767308.1	3146	.	C	G	161.60	PASS	AC=1;AF=0.25;AN=4;AlleleCount=1;BaseCalledFraction=0.325;BaseCalledReadsWithVariant=13;DP=10;SupportFraction=0.663584;TotalReads=16;set=variant2	GT:DP:GQ	0/0:10:1	0/1
NW_004767308.1	3151	.	A	G	161.60	PASS	AC=1;AF=0.25;AN=4;AlleleCount=1;BaseCalledFraction=0.390244;BaseCalledReadsWithVariant=16;DP=10;SupportFraction=0.513352;TotalReads=16;set=variant2	GT:DP:GQ	0/0:10:1	0/1
NW_004767308.1	3184	.	C	T	95.10	PASS	AC=1;AF=0.25;AN=4;AlleleCount=1;BaseCalledFraction=0.302326;BaseCalledReadsWithVariant=13;DP=10;SupportFraction=0.379497;TotalReads=38;set=variant2	GT:DP:GQ	0/0:10:1	0/1
NW_004767308.1	3185	.	A	G	28.80	PASS	AC=2;AF=0.5;AN=4;AlleleCount=1;DP=0;set=Intersection	GT	0/1	0/1
NW_004767308.1	3208	.	G	A	63.90	PASS	AC=2;AF=0.5;AN=4;AlleleCount=1;DP=0;set=Intersection	GT	0/1	0/1
NW_004767308.1	3212	.	C	T	63.90	PASS	AC=2;AF=0.5;AN=4;AlleleCount=1;DP=0;set=Intersection	GT	0/1	0/1
NW_004767308.1	3216	.	G	A	63.90	PASS	AC=2;AF=0.5;AN=4;AlleleCount=1;DP=0;set=Intersection	GT	0/1	0/1
NW_004767308.1	3228	.	C	T	21.20	PASS	AC=2;AF=0.5;AN=4;AlleleCount=1;DP=0;set=Intersection	GT	0/1	0/1
NW_004767308.1	3243	.	A	G	99.70	PASS	AC=2;AF=0.5;AN=4;AlleleCount=1;DP=0;set=Intersection	GT	0/1	0/1
NW_004767308.1	3251	.	T	C	454.90	PASS	AC=1;AF=0.25;AN=4;AlleleCount=1;BaseCalledFraction=0.261905;BaseCalledReadsWithVariant=11;DP=10;SupportFraction=0.267946;TotalReads=39;set=variant2	GT:DP:GQ	0/0:10:1	0/1
NW_004767308.1	3260	.	A	C	99.70	PASS	AC=2;AF=0.5;AN=4;AlleleCount=1;DP=0;set=Intersection	GT	0/1	0/1
NW_004767308.1	3263	.	G	T	99.70	PASS	AC=2;AF=0.5;AN=4;AlleleCount=1;DP=0;set=Intersection	GT	0/1	0/1
NW_004767308.1	3264	.	C	T	99.70	PASS	AC=2;AF=0.5;AN=4;AlleleCount=1;DP=0;set=Intersection	GT	0/1	0/1
NW_004767308.1	3267	.	T	C	454.90	PASS	AC=1;AF=0.25;AN=4;AlleleCount=1;BaseCalledFraction=0.333333;BaseCalledReadsWithVariant=14;DP=10;SupportFraction=0.346324;TotalReads=39;set=variant2	GT:DP:GQ	0/0:10:1	0/1
NW_004767308.1	3269	.	A	T	454.90	PASS	AC=1;AF=0.25;AN=4;AlleleCount=1;BaseCalledFraction=0.333333;BaseCalledReadsWithVariant=14;DP=10;SupportFraction=0.25936;TotalReads=39;set=variant2	GT:DP:GQ	0/0:10:1	0/1
NW_004767308.1	3277	.	T	G	99.70	PASS	AC=2;AF=0.5;AN=4;AlleleCount=1;DP=0;set=Intersection	GT	0/1	0/1
NW_004767308.1	3278	.	TA	T	99.70	PASS	AC=2;AF=0.5;AN=4;AlleleCount=2;BaseCalledFraction=0.208333;BaseCalledReadsWithVariant=5;DP=10;SupportFraction=0.590834;TotalReads=22;set=variant	GT:DP:GQ	1/1	0/0:10:1
NW_004767308.1	3302	.	A	G	79.70	PASS	AC=2;AF=0.5;AN=4;AlleleCount=1;DP=0;set=Intersection	GT	0/1	0/1
NW_004767308.1	3305	.	T	G	79.70	PASS	AC=2;AF=0.5;AN=4;AlleleCount=1;DP=0;set=Intersection	GT	0/1	0/1
NW_004767308.1	3308	.	G	A	79.70	PASS	AC=2;AF=0.5;AN=4;AlleleCount=1;DP=0;set=Intersection	GT	0/1	0/1
NW_004767308.1	3314	.	A	C	79.70	PASS	AC=2;AF=0.5;AN=4;AlleleCount=1;DP=0;set=Intersection	GT	0/1	0/1
NW_004767308.1	3315	.	A	G	79.70	PASS	AC=2;AF=0.5;AN=4;AlleleCount=1;DP=0;set=Intersection	GT	0/1	0/1
NW_004767308.1	3328	.	T	A	153.10	PASS	AC=1;AF=0.25;AN=4;AlleleCount=1;BaseCalledFraction=0.232558;BaseCalledReadsWithVariant=10;DP=10;SupportFraction=0.325418;TotalReads=39;set=variant2	GT:DP:GQ	0/0:10:1	0/1
NW_004767308.1	3332	.	C	A	153.10	PASS	AC=1;AF=0.25;AN=4;AlleleCount=1;BaseCalledFraction=0.27907;BaseCalledReadsWithVariant=12;DP=10;SupportFraction=0.336816;TotalReads=39;set=variant2	GT:DP:GQ	0/0:10:1	0/1
NW_004767308.1	3337	.	AGC	A	153.10	PASS	AC=1;AF=0.25;AN=4;AlleleCount=1;BaseCalledFraction=0.209302;BaseCalledReadsWithVariant=9;DP=10;SupportFraction=0.467327;TotalReads=39;set=variant2	GT:DP:GQ	0/0:10:1	0/1
NW_004767308.1	3366	.	C	T	197.80	PASS	AC=1;AF=0.25;AN=4;AlleleCount=1;BaseCalledFraction=0.555556;BaseCalledReadsWithVariant=35;DP=10;SupportFraction=0.407251;TotalReads=23;set=variant	GT:DP:GQ	0/1	0/0:10:1
NW_004767308.1	3369	.	AAAC	A	197.80	PASS	AC=1;AF=0.25;AN=4;AlleleCount=1;BaseCalledFraction=0.285714;BaseCalledReadsWithVariant=18;DP=10;SupportFraction=0.778067;TotalReads=23;set=variant	GT:DP:GQ	0/1	0/0:10:1
NW_004767308.1	3378	.	TATATAA	T	197.80	PASS	AC=1;AF=0.25;AN=4;AlleleCount=1;BaseCalledFraction=0.238095;BaseCalledReadsWithVariant=15;DP=10;SupportFraction=0.459726;TotalReads=23;set=variant	GT:DP:GQ	0/1	0/0:10:1
NW_004767308.1	3386	.	ATTT	A	197.80	PASS	AC=2;AF=0.5;AN=4;AlleleCount=1;DP=0;set=Intersection	GT	0/1	0/1
NW_004767308.1	3397	.	TCAG	T	422.40	PASS	AC=2;AF=0.5;AN=4;AlleleCount=1;DP=0;set=Intersection	GT	0/1	0/1
NW_004767308.1	3408	.	C	A	652.80	PASS	AC=1;AF=0.25;AN=4;AlleleCount=1;BaseCalledFraction=0.402778;BaseCalledReadsWithVariant=29;DP=10;SupportFraction=0.26677;TotalReads=65;set=variant2	GT:DP:GQ	0/0:10:1	0/1
NW_004767308.1	3433	.	AATTAG	A	422.40	PASS	AC=2;AF=0.5;AN=4;AlleleCount=1;DP=0;set=Intersection	GT	0/1	0/1
NW_004767308.1	3455	.	A	C	527.90	PASS	AC=1;AF=0.25;AN=4;AlleleCount=1;BaseCalledFraction=0.208333;BaseCalledReadsWithVariant=15;DP=10;SupportFraction=0.104387;TotalReads=64;set=variant2	GT:DP:GQ	0/0:10:1	0/1
NW_004767308.1	3458	.	C	G	422.40	PASS	AC=1;AF=0.25;AN=4;AlleleCount=1;BaseCalledFraction=0.349206;BaseCalledReadsWithVariant=22;DP=10;SupportFraction=0.0547372;TotalReads=60;set=variant	GT:DP:GQ	0/1	0/0:10:1
NW_004767308.1	3485	.	T	G	422.40	PASS	AC=2;AF=0.5;AN=4;AlleleCount=1;DP=0;set=Intersection	GT	0/1	0/1
NW_004767308.1	3495	.	GTTCCA	G	527.90	PASS	AC=2;AF=0.5;AN=4;AlleleCount=2;BaseCalledFraction=0.243243;BaseCalledReadsWithVariant=18;DP=10;SupportFraction=0.590095;TotalReads=64;set=variant2	GT:DP:GQ	0/0:10:1	1/1
NW_004767308.1	3547	.	T	G	26370.50	PASS	AC=4;AF=1.0;AN=4;AlleleCount=2;DP=0;set=Intersection	GT	1/1	1/1
NW_004767308.1	3549	.	TATTA	T	26370.50	PASS	AC=4;AF=1.0;AN=4;AlleleCount=2;DP=0;set=Intersection	GT	1/1	1/1
NW_004767308.1	3564	.	C	T	30109.10	PASS	AC=4;AF=1.0;AN=4;AlleleCount=2;DP=0;set=Intersection	GT	1/1	1/1
NW_004767308.1	3569	.	G	T	30109.10	PASS	AC=4;AF=1.0;AN=4;AlleleCount=2;DP=0;set=Intersection	GT	1/1	1/1
NW_004767308.1	3570	.	A	T	30109.10	PASS	AC=4;AF=1.0;AN=4;AlleleCount=2;DP=0;set=Intersection	GT	1/1	1/1
NW_004767308.1	3571	.	T	A	30109.10	PASS	AC=4;AF=1.0;AN=4;AlleleCount=2;DP=0;set=Intersection	GT	1/1	1/1
NW_004767308.1	3596	.	T	G	22177.70	PASS	AC=4;AF=1.0;AN=4;AlleleCount=2;DP=0;set=Intersection	GT	1/1	1/1
NW_004767308.1	3599	.	T	C	22177.70	PASS	AC=4;AF=1.0;AN=4;AlleleCount=2;DP=0;set=Intersection	GT	1/1	1/1
NW_004767308.1	3602	.	ATT	A	22177.70	PASS	AC=4;AF=1.0;AN=4;AlleleCount=2;DP=0;set=Intersection	GT	1/1	1/1
NW_004767308.1	3613	.	C	T	62088.40	PASS	AC=4;AF=1.0;AN=4;AlleleCount=2;DP=0;set=Intersection	GT	1/1	1/1
NW_004767308.1	3619	.	A	G	62088.40	PASS	AC=2;AF=0.5;AN=4;AlleleCount=1;DP=0;set=Intersection	GT	0/1	0/1
NW_004767308.1	3621	.	ATT	AG	62088.40	PASS	AC=3;AF=0.75;AN=4;DP=0;set=Intersection	GT	1/1	0/1
NW_004767308.1	3629	.	GC	G	62088.40	PASS	AC=4;AF=1.0;AN=4;AlleleCount=2;DP=0;set=Intersection	GT	1/1	1/1
NW_004767308.1	3633	.	T	A	62088.40	PASS	AC=4;AF=1.0;AN=4;AlleleCount=2;DP=0;set=Intersection	GT	1/1	1/1
NW_004767308.1	3634	.	C	CA	62088.40	PASS	AC=4;AF=1.0;AN=4;AlleleCount=2;DP=0;set=Intersection	GT	1/1	1/1
NW_004767308.1	3651	.	C	T	36387.90	PASS	AC=4;AF=1.0;AN=4;AlleleCount=2;DP=0;set=Intersection	GT	1/1	1/1
NW_004767308.1	3658	.	CCTGGAA	C	36387.90	PASS	AC=4;AF=1.0;AN=4;AlleleCount=2;DP=0;set=Intersection	GT	1/1	1/1
NW_004767308.1	3682	.	AT	A	6879.90	PASS	AC=4;AF=1.0;AN=4;AlleleCount=2;DP=0;set=Intersection	GT	1/1	1/1
NW_004767308.1	3703	.	A	C	30455.30	PASS	AC=4;AF=1.0;AN=4;AlleleCount=2;DP=0;set=Intersection	GT	1/1	1/1
NW_004767308.1	3708	.	A	C	30455.30	PASS	AC=4;AF=1.0;AN=4;AlleleCount=2;DP=0;set=Intersection	GT	1/1	1/1
NW_004767308.1	3721	.	C	A	57012.40	PASS	AC=4;AF=1.0;AN=4;AlleleCount=2;DP=0;set=Intersection	GT	1/1	1/1
NW_004767308.1	3723	.	A	T	57012.40	PASS	AC=2;AF=0.5;AN=4;AlleleCount=1;DP=0;set=Intersection	GT	0/1	0/1
NW_004767308.1	3726	.	T	TACGGACAG	57012.40	PASS	AC=2;AF=0.5;AN=4;AlleleCount=1;DP=0;set=Intersection	GT	0/1	0/1
NW_004767308.1	3735	.	A	G	57012.40	PASS	AC=2;AF=0.5;AN=4;AlleleCount=1;DP=0;set=Intersection	GT	0/1	0/1
NW_004767308.1	3761	.	G	T	40645.70	PASS	AC=3;AF=0.75;AN=4;DP=0;set=Intersection	GT	1/1	0/1
NW_004767308.1	3764	.	T	C	40645.70	PASS	AC=4;AF=1.0;AN=4;AlleleCount=2;DP=0;set=Intersection	GT	1/1	1/1
NW_004767308.1	3774	.	A	G	40645.70	PASS	AC=4;AF=1.0;AN=4;AlleleCount=2;DP=0;set=Intersection	GT	1/1	1/1
NW_004767308.1	3817	.	C	T	57441.80	PASS	AC=2;AF=0.5;AN=4;AlleleCount=1;DP=0;set=Intersection	GT	0/1	0/1
NW_004767308.1	3823	.	GA	G	44281.70	PASS	AC=1;AF=0.25;AN=4;AlleleCount=1;BaseCalledFraction=0.201537;BaseCalledReadsWithVariant=682;DP=10;SupportFraction=0.331337;TotalReads=2041;set=variant2	GT:DP:GQ	0/0:10:1	0/1
NW_004767308.1	3825	.	A	T	57441.80	PASS	AC=3;AF=0.75;AN=4;DP=0;set=Intersection	GT	0/1	1/1
NW_004767308.1	3832	.	G	A	57441.80	PASS	AC=2;AF=0.5;AN=4;AlleleCount=1;DP=0;set=Intersection	GT	0/1	0/1
NW_004767308.1	3857	.	C	T	52824.90	PASS	AC=4;AF=1.0;AN=4;AlleleCount=2;DP=0;set=Intersection	GT	1/1	1/1
NW_004767308.1	3860	.	A	G	52824.90	PASS	AC=4;AF=1.0;AN=4;AlleleCount=2;DP=0;set=Intersection	GT	1/1	1/1
NW_004767308.1	3866	.	A	G	52824.90	PASS	AC=4;AF=1.0;AN=4;AlleleCount=2;DP=0;set=Intersection	GT	1/1	1/1
NW_004767308.1	3867	.	AG	A	52824.90	PASS	AC=2;AF=0.5;AN=4;AlleleCount=1;DP=0;set=Intersection	GT	0/1	0/1
NW_004767308.1	3874	.	G	T	52824.90	PASS	AC=4;AF=1.0;AN=4;AlleleCount=2;DP=0;set=Intersection	GT	1/1	1/1
NW_004767308.1	3889	.	G	C	18940.50	PASS	AC=2;AF=0.5;AN=4;AlleleCount=1;DP=0;set=Intersection	GT	0/1	0/1
NW_004767308.1	3890	.	G	A	18940.50	PASS	AC=4;AF=1.0;AN=4;AlleleCount=2;DP=0;set=Intersection	GT	1/1	1/1
NW_004767308.1	3901	.	G	A	27927.40	PASS	AC=4;AF=1.0;AN=4;AlleleCount=2;DP=0;set=Intersection	GT	1/1	1/1
NW_004767308.1	3903	.	T	G	27927.40	PASS	AC=4;AF=1.0;AN=4;AlleleCount=2;DP=0;set=Intersection	GT	1/1	1/1
NW_004767308.1	3917	.	T	G	22459.10	PASS	AC=4;AF=1.0;AN=4;AlleleCount=2;DP=0;set=Intersection	GT	1/1	1/1
NW_004767308.1	3919	.	C	T	22459.10	PASS	AC=4;AF=1.0;AN=4;AlleleCount=2;DP=0;set=Intersection	GT	1/1	1/1
NW_004767308.1	3941	.	C	T	24812.10	PASS	AC=4;AF=1.0;AN=4;AlleleCount=2;DP=0;set=Intersection	GT	1/1	1/1
NW_004767308.1	4048	.	CT	C	47988.20	PASS	AC=4;AF=1.0;AN=4;AlleleCount=2;DP=0;set=Intersection	GT	1/1	1/1
NW_004767308.1	4050	.	G	GCA	47988.20	PASS	AC=2;AF=0.5;AN=4;AlleleCount=1;DP=0;set=Intersection	GT	0/1	0/1
NW_004767308.1	4053	.	A	T	47988.20	PASS	AC=2;AF=0.5;AN=4;AlleleCount=1;DP=0;set=Intersection	GT	0/1	0/1
NW_004767308.1	4059	.	C	T	47988.20	PASS	AC=2;AF=0.5;AN=4;AlleleCount=1;DP=0;set=Intersection	GT	0/1	0/1
NW_004767308.1	4137	.	TA	T	220.10	PASS	AC=2;AF=0.5;AN=4;AlleleCount=1;DP=0;set=Intersection	GT	0/1	0/1
NW_004767308.1	4159	.	A	T	71128.40	PASS	AC=4;AF=1.0;AN=4;AlleleCount=2;DP=0;set=Intersection	GT	1/1	1/1
NW_004767308.1	4162	.	A	T	71128.40	PASS	AC=4;AF=1.0;AN=4;AlleleCount=2;DP=0;set=Intersection	GT	1/1	1/1
NW_004767308.1	4163	.	T	C	71128.40	PASS	AC=4;AF=1.0;AN=4;AlleleCount=2;DP=0;set=Intersection	GT	1/1	1/1
NW_004767308.1	4165	.	T	G	71128.40	PASS	AC=4;AF=1.0;AN=4;AlleleCount=2;DP=0;set=Intersection	GT	1/1	1/1
NW_004767308.1	4167	.	CA	C	71128.40	PASS	AC=2;AF=0.5;AN=4;AlleleCount=1;DP=0;set=Intersection	GT	0/1	0/1
NW_004767308.1	4172	.	A	G	71128.40	PASS	AC=4;AF=1.0;AN=4;AlleleCount=2;DP=0;set=Intersection	GT	1/1	1/1
NW_004767308.1	4185	.	T	G	35872.50	PASS	AC=4;AF=1.0;AN=4;AlleleCount=2;DP=0;set=Intersection	GT	1/1	1/1
NW_004767308.1	4188	.	A	G	35872.50	PASS	AC=4;AF=1.0;AN=4;AlleleCount=2;DP=0;set=Intersection	GT	1/1	1/1
NW_004767308.1	4224	.	A	G	19643.30	PASS	AC=4;AF=1.0;AN=4;AlleleCount=2;DP=0;set=Intersection	GT	1/1	1/1
NW_004767308.1	4239	.	A	T	68107	PASS	AC=4;AF=1.0;AN=4;AlleleCount=2;DP=0;set=Intersection	GT	1/1	1/1
NW_004767308.1	4244	.	T	A	68107	PASS	AC=4;AF=1.0;AN=4;AlleleCount=2;DP=0;set=Intersection	GT	1/1	1/1
NW_004767308.1	4246	.	T	G	68107	PASS	AC=4;AF=1.0;AN=4;AlleleCount=2;DP=0;set=Intersection	GT	1/1	1/1
NW_004767308.1	4248	.	T	C	68107	PASS	AC=4;AF=1.0;AN=4;AlleleCount=2;DP=0;set=Intersection	GT	1/1	1/1
NW_004767308.1	4289	.	CT	C	60504.80	PASS	AC=2;AF=0.5;AN=4;AlleleCount=1;DP=0;set=Intersection	GT	0/1	0/1
NW_004767308.1	4296	.	T	C	60504.80	PASS	AC=2;AF=0.5;AN=4;AlleleCount=1;DP=0;set=Intersection	GT	0/1	0/1
NW_004767308.1	4306	.	T	A	60504.80	PASS	AC=4;AF=1.0;AN=4;AlleleCount=2;DP=0;set=Intersection	GT	1/1	1/1
NW_004767308.1	4331	.	G	C	32085.80	PASS	AC=4;AF=1.0;AN=4;AlleleCount=2;DP=0;set=Intersection	GT	1/1	1/1
NW_004767308.1	4378	.	A	G	16344.60	PASS	AC=4;AF=1.0;AN=4;AlleleCount=2;DP=0;set=Intersection	GT	1/1	1/1
NW_004767308.1	4401	.	G	A	12602.50	PASS	AC=4;AF=1.0;AN=4;AlleleCount=2;DP=0;set=Intersection	GT	1/1	1/1
NW_004767308.1	4417	.	G	T	14697.20	PASS	AC=2;AF=0.5;AN=4;AlleleCount=1;DP=0;set=Intersection	GT	0/1	0/1
NW_004767308.1	4430	.	A	T	26266.20	PASS	AC=4;AF=1.0;AN=4;AlleleCount=2;DP=0;set=Intersection	GT	1/1	1/1
NW_004767308.1	4446	.	T	G	30411.60	PASS	AC=4;AF=1.0;AN=4;AlleleCount=2;DP=0;set=Intersection	GT	1/1	1/1
NW_004767308.1	4503	.	T	TGTACAAAAG	76313.40	PASS	AC=2;AF=0.5;AN=4;AlleleCount=1;DP=0;set=Intersection	GT	0/1	0/1
NW_004767308.1	4506	.	TG	TAA	76313.40	PASS	AC=2;AF=0.5;AN=4;AlleleCount=1;DP=0;set=Intersection	GT	0/1	0/1
NW_004767308.1	4514	.	C	T	76313.40	PASS	AC=4;AF=1.0;AN=4;AlleleCount=2;DP=0;set=Intersection	GT	1/1	1/1
NW_004767308.1	4515	.	A	G	76313.40	PASS	AC=2;AF=0.5;AN=4;AlleleCount=1;DP=0;set=Intersection	GT	0/1	0/1
NW_004767308.1	4528	.	A	C	89037.20	PASS	AC=4;AF=1.0;AN=4;AlleleCount=2;DP=0;set=Intersection	GT	1/1	1/1
NW_004767308.1	4534	.	A	G	89037.20	PASS	AC=4;AF=1.0;AN=4;AlleleCount=2;DP=0;set=Intersection	GT	1/1	1/1
NW_004767308.1	4535	.	A	G	89037.20	PASS	AC=4;AF=1.0;AN=4;AlleleCount=2;DP=0;set=Intersection	GT	1/1	1/1
NW_004767308.1	4539	.	G	A	89037.20	PASS	AC=4;AF=1.0;AN=4;AlleleCount=2;DP=0;set=Intersection	GT	1/1	1/1
NW_004767308.1	4543	.	A	T	89037.20	PASS	AC=4;AF=1.0;AN=4;AlleleCount=2;DP=0;set=Intersection	GT	1/1	1/1
NW_004767308.1	4547	.	T	C	89037.20	PASS	AC=2;AF=0.5;AN=4;AlleleCount=1;DP=0;set=Intersection	GT	0/1	0/1
NW_004767308.1	4550	.	T	C	89037.20	PASS	AC=4;AF=1.0;AN=4;AlleleCount=2;DP=0;set=Intersection	GT	1/1	1/1
NW_004767308.1	4586	.	A	ACCACCTCTT	117924.40	PASS	AC=2;AF=0.5;AN=4;AlleleCount=1;DP=0;set=Intersection	GT	0/1	0/1
NW_004767308.1	4595	.	G	A	117924.40	PASS	AC=2;AF=0.5;AN=4;AlleleCount=1;DP=0;set=Intersection	GT	0/1	0/1
NW_004767308.1	4604	.	C	G	117924.40	PASS	AC=3;AF=0.75;AN=4;DP=0;set=Intersection	GT	0/1	1/1
NW_004767308.1	4606	.	A	T	117924.40	PASS	AC=3;AF=0.75;AN=4;DP=0;set=Intersection	GT	0/1	1/1
NW_004767308.1	4622	.	C	T	8425.30	PASS	AC=4;AF=1.0;AN=4;AlleleCount=2;DP=0;set=Intersection	GT	1/1	1/1
NW_004767308.1	4635	.	T	C	106388.70	PASS	AC=4;AF=1.0;AN=4;AlleleCount=2;DP=0;set=Intersection	GT	1/1	1/1
NW_004767308.1	4639	.	A	T	106388.70	PASS	AC=4;AF=1.0;AN=4;AlleleCount=2;DP=0;set=Intersection	GT	1/1	1/1
NW_004767308.1	4642	.	T	A	106388.70	PASS	AC=4;AF=1.0;AN=4;AlleleCount=2;DP=0;set=Intersection	GT	1/1	1/1
NW_004767308.1	4647	.	A	T	106388.70	PASS	AC=2;AF=0.5;AN=4;AlleleCount=1;DP=0;set=Intersection	GT	0/1	0/1
NW_004767308.1	4657	.	A	T	106388.70	PASS	AC=4;AF=1.0;AN=4;AlleleCount=2;DP=0;set=Intersection	GT	1/1	1/1
NW_004767308.1	4658	.	T	A	106388.70	PASS	AC=4;AF=1.0;AN=4;AlleleCount=2;DP=0;set=Intersection	GT	1/1	1/1
NW_004767308.1	4662	.	T	C	106388.70	PASS	AC=2;AF=0.5;AN=4;AlleleCount=1;DP=0;set=Intersection	GT	0/1	0/1
NW_004767308.1	4670	.	G	A	106388.70	PASS	AC=4;AF=1.0;AN=4;AlleleCount=2;DP=0;set=Intersection	GT	1/1	1/1
NW_004767308.1	4684	.	G	A	17840.40	PASS	AC=4;AF=1.0;AN=4;AlleleCount=2;DP=0;set=Intersection	GT	1/1	1/1
NW_004767308.1	4696	.	AC	A	80320.40	PASS	AC=2;AF=0.5;AN=4;AlleleCount=1;DP=0;set=Intersection	GT	0/1	0/1
NW_004767308.1	4698	.	T	C	80320.40	PASS	AC=4;AF=1.0;AN=4;AlleleCount=2;DP=0;set=Intersection	GT	1/1	1/1
NW_004767308.1	4702	.	G	A	80320.40	PASS	AC=2;AF=0.5;AN=4;AlleleCount=1;DP=0;set=Intersection	GT	0/1	0/1
NW_004767308.1	4710	.	T	C	80320.40	PASS	AC=2;AF=0.5;AN=4;AlleleCount=1;DP=0;set=Intersection	GT	0/1	0/1
NW_004767308.1	4716	.	T	C	80320.40	PASS	AC=2;AF=0.5;AN=4;AlleleCount=1;DP=0;set=Intersection	GT	0/1	0/1
NW_004767308.1	4733	.	C	T	17773.40	PASS	AC=4;AF=1.0;AN=4;AlleleCount=2;DP=0;set=Intersection	GT	1/1	1/1
NW_004767308.1	4752	.	C	G	31473	PASS	AC=4;AF=1.0;AN=4;AlleleCount=2;DP=0;set=Intersection	GT	1/1	1/1
NW_004767308.1	4854	.	A	G	57490.60	PASS	AC=4;AF=1.0;AN=4;AlleleCount=2;DP=0;set=Intersection	GT	1/1	1/1
NW_004767308.1	4855	.	T	A	57490.60	PASS	AC=4;AF=1.0;AN=4;AlleleCount=2;DP=0;set=Intersection	GT	1/1	1/1
NW_004767308.1	4862	.	T	G	57490.60	PASS	AC=4;AF=1.0;AN=4;AlleleCount=2;DP=0;set=Intersection	GT	1/1	1/1
NW_004767308.1	4877	.	G	C	24187.10	PASS	AC=4;AF=1.0;AN=4;AlleleCount=2;DP=0;set=Intersection	GT	1/1	1/1
NW_004767308.1	4891	.	AT	A	112557.70	PASS	AC=2;AF=0.5;AN=4;AlleleCount=1;DP=0;set=Intersection	GT	0/1	0/1
NW_004767308.1	4902	.	G	A	112557.70	PASS	AC=4;AF=1.0;AN=4;AlleleCount=2;DP=0;set=Intersection	GT	1/1	1/1
NW_004767308.1	4903	.	A	C	112557.70	PASS	AC=3;AF=0.75;AN=4;DP=0;set=Intersection	GT	0/1	1/1
NW_004767308.1	4906	.	T	C	112557.70	PASS	AC=3;AF=0.75;AN=4;DP=0;set=Intersection	GT	0/1	1/1
NW_004767308.1	4914	.	G	A	112557.70	PASS	AC=3;AF=0.75;AN=4;DP=0;set=Intersection	GT	0/1	1/1
NW_004767308.1	4915	.	C	T	112557.70	PASS	AC=3;AF=0.75;AN=4;DP=0;set=Intersection	GT	0/1	1/1
NW_004767308.1	4921	.	T	C	112557.70	PASS	AC=3;AF=0.75;AN=4;DP=0;set=Intersection	GT	0/1	1/1
NW_004767308.1	4937	.	G	A	59850.20	PASS	AC=4;AF=1.0;AN=4;AlleleCount=2;DP=0;set=Intersection	GT	1/1	1/1
NW_004767308.1	4943	.	C	T	59850.20	PASS	AC=3;AF=0.75;AN=4;DP=0;set=Intersection	GT	1/1	0/1
NW_004767308.1	4953	.	A	G	59850.20	PASS	AC=3;AF=0.75;AN=4;DP=0;set=Intersection	GT	0/1	1/1
NW_004767308.1	4958	.	C	T	59850.20	PASS	AC=4;AF=1.0;AN=4;AlleleCount=2;DP=0;set=Intersection	GT	1/1	1/1
NW_004767308.1	4979	.	T	C	26425.20	PASS	AC=4;AF=1.0;AN=4;AlleleCount=2;DP=0;set=Intersection	GT	1/1	1/1
NW_004767308.1	4997	.	G	A	8964	PASS	AC=2;AF=0.5;AN=4;AlleleCount=1;DP=0;set=Intersection	GT	0/1	0/1
NW_004767308.1	5010	.	G	A	17754.40	PASS	AC=4;AF=1.0;AN=4;AlleleCount=2;DP=0;set=Intersection	GT	1/1	1/1
NW_004767308.1	5027	.	A	G	55329.40	PASS	AC=3;AF=0.75;AN=4;DP=0;set=Intersection	GT	0/1	1/1
NW_004767308.1	5034	.	A	G	55329.40	PASS	AC=3;AF=0.75;AN=4;DP=0;set=Intersection	GT	0/1	1/1
NW_004767308.1	5036	.	A	T	55329.40	PASS	AC=3;AF=0.75;AN=4;DP=0;set=Intersection	GT	0/1	1/1
NW_004767308.1	5050	.	A	C	20010.60	PASS	AC=4;AF=1.0;AN=4;AlleleCount=2;DP=0;set=Intersection	GT	1/1	1/1
NW_004767308.1	5063	.	A	T	47253.20	PASS	AC=4;AF=1.0;AN=4;AlleleCount=2;DP=0;set=Intersection	GT	1/1	1/1
NW_004767308.1	5069	.	A	T	47253.20	PASS	AC=4;AF=1.0;AN=4;AlleleCount=2;DP=0;set=Intersection	GT	1/1	1/1
NW_004767308.1	5082	.	G	A	67369.90	PASS	AC=4;AF=1.0;AN=4;AlleleCount=2;DP=0;set=Intersection	GT	1/1	1/1
NW_004767308.1	5089	.	A	T	67369.90	PASS	AC=4;AF=1.0;AN=4;AlleleCount=2;DP=0;set=Intersection	GT	1/1	1/1
NW_004767308.1	5090	.	T	C	67369.90	PASS	AC=4;AF=1.0;AN=4;AlleleCount=2;DP=0;set=Intersection	GT	1/1	1/1
NW_004767308.1	5099	.	A	G	67369.90	PASS	AC=4;AF=1.0;AN=4;AlleleCount=2;DP=0;set=Intersection	GT	1/1	1/1
NW_004767308.1	5120	.	C	T	24627.10	PASS	AC=4;AF=1.0;AN=4;AlleleCount=2;DP=0;set=Intersection	GT	1/1	1/1
NW_004767308.1	5134	.	ATT	AT,A	480.90	PASS	AC=1,1;AF=0.25,0.25;AN=4;AlleleCount=1;DP=0;set=Intersection	GT	0/1	0/2
NW_004767308.1	5149	.	G	C	77634.80	PASS	AC=4;AF=1.0;AN=4;AlleleCount=2;DP=0;set=Intersection	GT	1/1	1/1
NW_004767308.1	5153	.	A	T	77634.80	PASS	AC=4;AF=1.0;AN=4;AlleleCount=2;DP=0;set=Intersection	GT	1/1	1/1
NW_004767308.1	5157	.	T	C	77634.80	PASS	AC=4;AF=1.0;AN=4;AlleleCount=2;DP=0;set=Intersection	GT	1/1	1/1
NW_004767308.1	5175	.	CA	C	419.10	PASS	AC=1;AF=0.25;AN=4;AlleleCount=1;BaseCalledFraction=0.211774;BaseCalledReadsWithVariant=849;DP=10;SupportFraction=0.363649;TotalReads=2456;set=variant2	GT:DP:GQ	0/0:10:1	0/1
NW_004767308.1	5191	.	CA	C	1045.70	PASS	AC=3;AF=0.75;AN=4;DP=0;set=Intersection	GT	0/1	1/1
NW_004767308.1	5227	.	TA	T	2003.80	PASS	AC=4;AF=1.0;AN=4;AlleleCount=2;DP=0;set=Intersection	GT	1/1	1/1
NW_004767308.1	5253	.	AT	A	50864.90	PASS	AC=2;AF=0.5;AN=4;AlleleCount=1;DP=0;set=Intersection	GT	0/1	0/1
NW_004767308.1	5255	.	T	A	50864.90	PASS	AC=2;AF=0.5;AN=4;AlleleCount=1;DP=0;set=Intersection	GT	0/1	0/1
NW_004767308.1	5260	.	A	G	50864.90	PASS	AC=4;AF=1.0;AN=4;AlleleCount=2;DP=0;set=Intersection	GT	1/1	1/1
NW_004767308.1	5262	.	T	C	50864.90	PASS	AC=4;AF=1.0;AN=4;AlleleCount=2;DP=0;set=Intersection	GT	1/1	1/1
NW_004767308.1	5273	.	T	C	13919.20	PASS	AC=4;AF=1.0;AN=4;AlleleCount=2;DP=0;set=Intersection	GT	1/1	1/1
NW_004767308.1	5299	.	N	T	31456.90	PASS	AC=4;AF=1.0;AN=4;AlleleCount=2;DP=0;set=Intersection	GT	1/1	1/1
NW_004767308.1	5347	.	G	A	17943.50	PASS	AC=4;AF=1.0;AN=4;AlleleCount=2;DP=0;set=Intersection	GT	1/1	1/1
NW_004767308.1	5363	.	T	A	64010	PASS	AC=2;AF=0.5;AN=4;AlleleCount=1;DP=0;set=Intersection	GT	0/1	0/1
NW_004767308.1	5373	.	T	C	64010	PASS	AC=4;AF=1.0;AN=4;AlleleCount=2;DP=0;set=Intersection	GT	1/1	1/1
NW_004767308.1	5378	.	C	A	64010	PASS	AC=4;AF=1.0;AN=4;AlleleCount=2;DP=0;set=Intersection	GT	1/1	1/1
NW_004767308.1	5382	.	C	T	64010	PASS	AC=4;AF=1.0;AN=4;AlleleCount=2;DP=0;set=Intersection	GT	1/1	1/1
NW_004767308.1	5475	.	N	G	24720.90	PASS	AC=4;AF=1.0;AN=4;AlleleCount=2;DP=0;set=Intersection	GT	1/1	1/1
NW_004767308.1	5500	.	T	A	89661.80	PASS	AC=4;AF=1.0;AN=4;AlleleCount=2;DP=0;set=Intersection	GT	1/1	1/1
NW_004767308.1	5506	.	T	C	89661.80	PASS	AC=4;AF=1.0;AN=4;AlleleCount=2;DP=0;set=Intersection	GT	1/1	1/1
NW_004767308.1	5512	.	A	G	89661.80	PASS	AC=4;AF=1.0;AN=4;AlleleCount=2;DP=0;set=Intersection	GT	1/1	1/1
NW_004767308.1	5519	.	T	C	89661.80	PASS	AC=4;AF=1.0;AN=4;AlleleCount=2;DP=0;set=Intersection	GT	1/1	1/1
NW_004767308.1	5549	.	G	GGAATATAAGAAGAAGTTATTGGA	86350.80	PASS	AC=2;AF=0.5;AN=4;AlleleCount=1;DP=0;set=Intersection	GT	0/1	0/1
NW_004767308.1	5568	.	T	C	29883.50	PASS	AC=4;AF=1.0;AN=4;AlleleCount=2;DP=0;set=Intersection	GT	1/1	1/1
NW_004767308.1	5569	.	T	A	29883.50	PASS	AC=4;AF=1.0;AN=4;AlleleCount=2;DP=0;set=Intersection	GT	1/1	1/1
NW_004767308.1	5570	.	G	A	29883.50	PASS	AC=4;AF=1.0;AN=4;AlleleCount=2;DP=0;set=Intersection	GT	1/1	1/1
NW_004767308.1	5618	.	C	T	18150.10	PASS	AC=4;AF=1.0;AN=4;AlleleCount=2;DP=0;set=Intersection	GT	1/1	1/1
NW_004767308.1	5640	.	G	A	31015.20	PASS	AC=4;AF=1.0;AN=4;AlleleCount=2;DP=0;set=Intersection	GT	1/1	1/1
NW_004767308.1	5643	.	T	TG	31015.20	PASS	AC=1;AF=0.25;AN=4;AlleleCount=1;BaseCalledFraction=0.261579;BaseCalledReadsWithVariant=1299;DP=10;SupportFraction=0.388721;TotalReads=2725;set=variant	GT:DP:GQ	0/1	0/0:10:1
NW_004767308.1	5644	.	A	G	22469.10	PASS	AC=1;AF=0.25;AN=4;AlleleCount=1;BaseCalledFraction=0.479914;BaseCalledReadsWithVariant=1780;DP=10;SupportFraction=0.537592;TotalReads=2177;set=variant2	GT:DP:GQ	0/0:10:1	0/1
NW_004767308.1	5647	.	A	C	31015.20	PASS	AC=1;AF=0.25;AN=4;AlleleCount=1;BaseCalledFraction=0.297482;BaseCalledReadsWithVariant=1477;DP=10;SupportFraction=0.388984;TotalReads=2725;set=variant	GT:DP:GQ	0/1	0/0:10:1
NW_004767308.1	5659	.	T	C	14347	PASS	AC=2;AF=0.5;AN=4;AlleleCount=1;DP=0;set=Intersection	GT	0/1	0/1
NW_004767308.1	5663	.	AC	A	14347	PASS	AC=2;AF=0.5;AN=4;AlleleCount=1;DP=0;set=Intersection	GT	0/1	0/1
NW_004767308.1	5683	.	CT	C	10724.40	PASS	AC=1;AF=0.25;AN=4;AlleleCount=1;BaseCalledFraction=0.210933;BaseCalledReadsWithVariant=791;DP=10;SupportFraction=0.303142;TotalReads=2181;set=variant2	GT:DP:GQ	0/0:10:1	0/1
NW_004767308.1	5685	.	T	A	14677	PASS	AC=3;AF=0.75;AN=4;DP=0;set=Intersection	GT	1/1	0/1
NW_004767308.1	5708	.	G	C	109756.60	PASS	AC=3;AF=0.75;AN=4;DP=0;set=Intersection	GT	0/1	1/1
NW_004767308.1	5714	.	T	C	109756.60	PASS	AC=3;AF=0.75;AN=4;DP=0;set=Intersection	GT	0/1	1/1
NW_004767308.1	5715	.	TC	T	83661.30	PASS	AC=1;AF=0.25;AN=4;AlleleCount=1;BaseCalledFraction=0.219564;BaseCalledReadsWithVariant=826;DP=10;SupportFraction=0.338088;TotalReads=2237;set=variant2	GT:DP:GQ	0/0:10:1	0/1
NW_004767308.1	5720	.	T	A	109756.60	PASS	AC=3;AF=0.75;AN=4;DP=0;set=Intersection	GT	0/1	1/1
NW_004767308.1	5729	.	A	C	109756.60	PASS	AC=3;AF=0.75;AN=4;DP=0;set=Intersection	GT	0/1	1/1
NW_004767308.1	5742	.	C	T	36681.50	PASS	AC=4;AF=1.0;AN=4;AlleleCount=2;DP=0;set=Intersection	GT	1/1	1/1
NW_004767308.1	5744	.	CAAAAAAA	C	36681.50	PASS	AC=2;AF=0.5;AN=4;AlleleCount=1;DP=0;set=Intersection	GT	0/1	0/1
NW_004767308.1	5777	.	G	GA	85603.60	PASS	AC=4;AF=1.0;AN=4;AlleleCount=2;DP=0;set=Intersection	GT	1/1	1/1
NW_004767308.1	5781	.	G	A	85603.60	PASS	AC=4;AF=1.0;AN=4;AlleleCount=2;DP=0;set=Intersection	GT	1/1	1/1
NW_004767308.1	5786	.	T	G	85603.60	PASS	AC=4;AF=1.0;AN=4;AlleleCount=2;DP=0;set=Intersection	GT	1/1	1/1
NW_004767308.1	5787	.	T	A	85603.60	PASS	AC=4;AF=1.0;AN=4;AlleleCount=2;DP=0;set=Intersection	GT	1/1	1/1
NW_004767308.1	5790	.	C	T	85603.60	PASS	AC=4;AF=1.0;AN=4;AlleleCount=2;DP=0;set=Intersection	GT	1/1	1/1
NW_004767308.1	5814	.	A	T	45941.10	PASS	AC=4;AF=1.0;AN=4;AlleleCount=2;DP=0;set=Intersection	GT	1/1	1/1
NW_004767308.1	5823	.	C	T	45941.10	PASS	AC=4;AF=1.0;AN=4;AlleleCount=2;DP=0;set=Intersection	GT	1/1	1/1
NW_004767308.1	5838	.	A	T	21556.30	PASS	AC=4;AF=1.0;AN=4;AlleleCount=2;DP=0;set=Intersection	GT	1/1	1/1
NW_004767308.1	5844	.	TCC	T	21556.30	PASS	AC=1;AF=0.25;AN=4;AlleleCount=1;BaseCalledFraction=0.203155;BaseCalledReadsWithVariant=1043;DP=10;SupportFraction=0.212439;TotalReads=2876;set=variant	GT:DP:GQ	0/1	0/0:10:1
NW_004767308.1	5857	.	T	G	33335.50	PASS	AC=4;AF=1.0;AN=4;AlleleCount=2;DP=0;set=Intersection	GT	1/1	1/1
NW_004767308.1	5868	.	C	T	56610.10	PASS	AC=4;AF=1.0;AN=4;AlleleCount=2;DP=0;set=Intersection	GT	1/1	1/1
NW_004767308.1	5872	.	C	T	56610.10	PASS	AC=4;AF=1.0;AN=4;AlleleCount=2;DP=0;set=Intersection	GT	1/1	1/1
NW_004767308.1	5874	.	A	G	56610.10	PASS	AC=4;AF=1.0;AN=4;AlleleCount=2;DP=0;set=Intersection	GT	1/1	1/1
NW_004767308.1	5875	.	T	G	56610.10	PASS	AC=4;AF=1.0;AN=4;AlleleCount=2;DP=0;set=Intersection	GT	1/1	1/1
NW_004767308.1	5893	.	T	A	22908.10	PASS	AC=4;AF=1.0;AN=4;AlleleCount=2;DP=0;set=Intersection	GT	1/1	1/1
NW_004767308.1	5918	.	TG	T	25820.90	PASS	AC=1;AF=0.25;AN=4;AlleleCount=1;BaseCalledFraction=0.208853;BaseCalledReadsWithVariant=821;DP=10;SupportFraction=0.205927;TotalReads=2363;set=variant2	GT:DP:GQ	0/0:10:1	0/1
NW_004767308.1	5919	.	G	T	34988.80	PASS	AC=2;AF=0.5;AN=4;AlleleCount=2;BaseCalledFraction=0.74591;BaseCalledReadsWithVariant=3875;DP=10;SupportFraction=0.719375;TotalReads=2932;set=variant	GT:DP:GQ	1/1	0/0:10:1
NW_004767308.1	5922	.	A	C	34988.80	PASS	AC=4;AF=1.0;AN=4;AlleleCount=2;DP=0;set=Intersection	GT	1/1	1/1
NW_004767308.1	5928	.	AC	A	25820.90	PASS	AC=1;AF=0.25;AN=4;AlleleCount=1;BaseCalledFraction=0.210165;BaseCalledReadsWithVariant=827;DP=10;SupportFraction=0.237058;TotalReads=2363;set=variant2	GT:DP:GQ	0/0:10:1	0/1
NW_004767308.1	5941	.	A	G	45569.50	PASS	AC=4;AF=1.0;AN=4;AlleleCount=2;DP=0;set=Intersection	GT	1/1	1/1
NW_004767308.1	5947	.	A	G	45569.50	PASS	AC=4;AF=1.0;AN=4;AlleleCount=2;DP=0;set=Intersection	GT	1/1	1/1
NW_004767308.1	5950	.	GA	G	45569.50	PASS	AC=2;AF=0.5;AN=4;AlleleCount=1;DP=0;set=Intersection	GT	0/1	0/1
NW_004767308.1	5985	.	C	T	93217.50	PASS	AC=4;AF=1.0;AN=4;AlleleCount=2;DP=0;set=Intersection	GT	1/1	1/1
NW_004767308.1	5991	.	T	C	93217.50	PASS	AC=2;AF=0.5;AN=4;AlleleCount=1;DP=0;set=Intersection	GT	0/1	0/1
NW_004767308.1	5996	.	T	G	93217.50	PASS	AC=4;AF=1.0;AN=4;AlleleCount=2;DP=0;set=Intersection	GT	1/1	1/1
NW_004767308.1	5998	.	C	T	93217.50	PASS	AC=4;AF=1.0;AN=4;AlleleCount=2;DP=0;set=Intersection	GT	1/1	1/1
NW_004767308.1	6006	.	CA	C	93217.50	PASS	AC=1;AF=0.25;AN=4;AlleleCount=1;BaseCalledFraction=0.21374;BaseCalledReadsWithVariant=1120;DP=10;SupportFraction=0.141528;TotalReads=2965;set=variant	GT:DP:GQ	0/1	0/0:10:1
NW_004767308.1	6007	.	A	G	71771.90	PASS	AC=2;AF=0.5;AN=4;AlleleCount=2;BaseCalledFraction=0.763389;BaseCalledReadsWithVariant=3036;DP=10;SupportFraction=0.741964;TotalReads=2408;set=variant2	GT:DP:GQ	0/0:10:1	1/1
NW_004767308.1	6025	.	A	T	82066.30	PASS	AC=4;AF=1.0;AN=4;AlleleCount=2;DP=0;set=Intersection	GT	1/1	1/1
NW_004767308.1	6026	.	T	C	82066.30	PASS	AC=4;AF=1.0;AN=4;AlleleCount=2;DP=0;set=Intersection	GT	1/1	1/1
NW_004767308.1	6031	.	A	T	82066.30	PASS	AC=4;AF=1.0;AN=4;AlleleCount=2;DP=0;set=Intersection	GT	1/1	1/1
NW_004767308.1	6040	.	T	A	82066.30	PASS	AC=4;AF=1.0;AN=4;AlleleCount=2;DP=0;set=Intersection	GT	1/1	1/1
NW_004767308.1	6056	.	C	T	82408.70	PASS	AC=4;AF=1.0;AN=4;AlleleCount=2;DP=0;set=Intersection	GT	1/1	1/1
NW_004767308.1	6060	.	A	G	82408.70	PASS	AC=4;AF=1.0;AN=4;AlleleCount=2;DP=0;set=Intersection	GT	1/1	1/1
NW_004767308.1	6069	.	C	A	82408.70	PASS	AC=4;AF=1.0;AN=4;AlleleCount=2;DP=0;set=Intersection	GT	1/1	1/1
NW_004767308.1	6074	.	G	A	82408.70	PASS	AC=4;AF=1.0;AN=4;AlleleCount=2;DP=0;set=Intersection	GT	1/1	1/1
NW_004767308.1	6148	.	A	G	226969	PASS	AC=2;AF=0.5;AN=4;AlleleCount=1;DP=0;set=Intersection	GT	0/1	0/1
NW_004767308.1	6154	.	TC	T	164722.20	PASS	AC=1;AF=0.25;AN=4;AlleleCount=1;BaseCalledFraction=0.232692;BaseCalledReadsWithVariant=931;DP=10;SupportFraction=0.283459;TotalReads=2426;set=variant2	GT:DP:GQ	0/0:10:1	0/1
NW_004767308.1	6155	.	C	T	226969	PASS	AC=2;AF=0.5;AN=4;AlleleCount=2;BaseCalledFraction=0.695719;BaseCalledReadsWithVariant=3640;DP=10;SupportFraction=0.717484;TotalReads=2948;set=variant	GT:DP:GQ	1/1	0/0:10:1
NW_004767308.1	6159	.	A	AACAC	226969	PASS	AC=2;AF=0.5;AN=4;AlleleCount=1;DP=0;set=Intersection	GT	0/1	0/1
NW_004767308.1	6161	.	T	TAATAGTGCAAATATGAAAGTACAAC	226969	PASS	AC=2;AF=0.5;AN=4;AlleleCount=1;DP=0;set=Intersection	GT	0/1	0/1
NW_004767308.1	6166	.	T	C	226969	PASS	AC=2;AF=0.5;AN=4;AlleleCount=1;DP=0;set=Intersection	GT	0/1	0/1
NW_004767308.1	6172	.	C	T	226969	PASS	AC=4;AF=1.0;AN=4;AlleleCount=2;DP=0;set=Intersection	GT	1/1	1/1
NW_004767308.1	6175	.	GT	G	226969	PASS	AC=2;AF=0.5;AN=4;AlleleCount=1;DP=0;set=Intersection	GT	0/1	0/1
NW_004767308.1	6185	.	A	G	226969	PASS	AC=2;AF=0.5;AN=4;AlleleCount=1;DP=0;set=Intersection	GT	0/1	0/1
NW_004767308.1	6188	.	A	G	226969	PASS	AC=4;AF=1.0;AN=4;AlleleCount=2;DP=0;set=Intersection	GT	1/1	1/1
NW_004767308.1	6199	.	T	C	81109.90	PASS	AC=4;AF=1.0;AN=4;AlleleCount=2;DP=0;set=Intersection	GT	1/1	1/1
NW_004767308.1	6202	.	C	T	81109.90	PASS	AC=4;AF=1.0;AN=4;AlleleCount=2;DP=0;set=Intersection	GT	1/1	1/1
NW_004767308.1	6205	.	A	G	81109.90	PASS	AC=4;AF=1.0;AN=4;AlleleCount=2;DP=0;set=Intersection	GT	1/1	1/1
NW_004767308.1	6211	.	T	TG	81109.90	PASS	AC=4;AF=1.0;AN=4;AlleleCount=2;DP=0;set=Intersection	GT	1/1	1/1
NW_004767308.1	6258	.	A	C	67075.40	PASS	AC=4;AF=1.0;AN=4;AlleleCount=2;DP=0;set=Intersection	GT	1/1	1/1
NW_004767308.1	6263	.	AC	A	67075.40	PASS	AC=2;AF=0.5;AN=4;AlleleCount=1;DP=0;set=Intersection	GT	0/1	0/1
NW_004767308.1	6267	.	C	T	67075.40	PASS	AC=2;AF=0.5;AN=4;AlleleCount=1;DP=0;set=Intersection	GT	0/1	0/1
NW_004767308.1	6276	.	C	T	67075.40	PASS	AC=2;AF=0.5;AN=4;AlleleCount=1;DP=0;set=Intersection	GT	0/1	0/1
NW_004767308.1	6298	.	A	T	68157.80	PASS	AC=4;AF=1.0;AN=4;AlleleCount=2;DP=0;set=Intersection	GT	1/1	1/1
NW_004767308.1	6306	.	C	T	68157.80	PASS	AC=4;AF=1.0;AN=4;AlleleCount=2;DP=0;set=Intersection	GT	1/1	1/1
NW_004767308.1	6315	.	A	G	68157.80	PASS	AC=4;AF=1.0;AN=4;AlleleCount=2;DP=0;set=Intersection	GT	1/1	1/1
NW_004767308.1	6336	.	C	A	19694.90	PASS	AC=4;AF=1.0;AN=4;AlleleCount=2;DP=0;set=Intersection	GT	1/1	1/1
NW_004767308.1	6351	.	CATTTATAAAAGG	C	39162	PASS	AC=4;AF=1.0;AN=4;AlleleCount=2;DP=0;set=Intersection	GT	1/1	1/1
NW_004767308.1	6366	.	AT	A	9233.20	PASS	AC=4;AF=1.0;AN=4;AlleleCount=2;DP=0;set=Intersection	GT	1/1	1/1
NW_004767308.1	6400	.	TG	T	75612.80	PASS	AC=2;AF=0.5;AN=4;AlleleCount=1;DP=0;set=Intersection	GT	0/1	0/1
NW_004767308.1	6407	.	C	T	75612.80	PASS	AC=4;AF=1.0;AN=4;AlleleCount=2;DP=0;set=Intersection	GT	1/1	1/1
NW_004767308.1	6413	.	T	TC	75612.80	PASS	AC=4;AF=1.0;AN=4;AlleleCount=2;DP=0;set=Intersection	GT	1/1	1/1
NW_004767308.1	6416	.	AG	A	75612.80	PASS	AC=4;AF=1.0;AN=4;AlleleCount=2;DP=0;set=Intersection	GT	1/1	1/1
NW_004767308.1	6419	.	AC	A	75612.80	PASS	AC=2;AF=0.5;AN=4;AlleleCount=1;DP=0;set=Intersection	GT	0/1	0/1
NW_004767308.1	6433	.	A	G	20949.60	PASS	AC=4;AF=1.0;AN=4;AlleleCount=2;DP=0;set=Intersection	GT	1/1	1/1
NW_004767308.1	6441	.	TA	T	17406.30	PASS	AC=1;AF=0.25;AN=4;AlleleCount=1;BaseCalledFraction=0.227448;BaseCalledReadsWithVariant=943;DP=10;SupportFraction=0.343611;TotalReads=2518;set=variant2	GT:DP:GQ	0/0:10:1	0/1
NW_004767308.1	6453	.	A	G	39819.60	PASS	AC=3;AF=0.75;AN=4;DP=0;set=Intersection	GT	0/1	1/1
NW_004767308.1	6458	.	A	G	39819.60	PASS	AC=4;AF=1.0;AN=4;AlleleCount=2;DP=0;set=Intersection	GT	1/1	1/1
NW_004767308.1	6473	.	C	G	152000.40	PASS	AC=4;AF=1.0;AN=4;AlleleCount=2;DP=0;set=Intersection	GT	1/1	1/1
NW_004767308.1	6478	.	C	T	152000.40	PASS	AC=4;AF=1.0;AN=4;AlleleCount=2;DP=0;set=Intersection	GT	1/1	1/1
NW_004767308.1	6485	.	AG	A	152000.40	PASS	AC=2;AF=0.5;AN=4;AlleleCount=1;DP=0;set=Intersection	GT	0/1	0/1
NW_004767308.1	6494	.	G	A	152000.40	PASS	AC=4;AF=1.0;AN=4;AlleleCount=2;DP=0;set=Intersection	GT	1/1	1/1
NW_004767308.1	6499	.	G	C	152000.40	PASS	AC=4;AF=1.0;AN=4;AlleleCount=2;DP=0;set=Intersection	GT	1/1	1/1
NW_004767308.1	6508	.	T	C	152000.40	PASS	AC=4;AF=1.0;AN=4;AlleleCount=2;DP=0;set=Intersection	GT	1/1	1/1
NW_004767308.1	6528	.	TC	T	44.80	PASS	AC=1;AF=0.25;AN=4;AlleleCount=1;BaseCalledFraction=0.230122;BaseCalledReadsWithVariant=1230;DP=10;SupportFraction=0.209552;TotalReads=3016;set=variant	GT:DP:GQ	0/1	0/0:10:1
NW_004767308.1	6567	.	C	T	58013.70	PASS	AC=4;AF=1.0;AN=4;AlleleCount=2;DP=0;set=Intersection	GT	1/1	1/1
NW_004767308.1	6571	.	T	C	58013.70	PASS	AC=4;AF=1.0;AN=4;AlleleCount=2;DP=0;set=Intersection	GT	1/1	1/1
NW_004767308.1	6581	.	A	G	58013.70	PASS	AC=4;AF=1.0;AN=4;AlleleCount=2;DP=0;set=Intersection	GT	1/1	1/1
NW_004767308.1	6583	.	A	G	58013.70	PASS	AC=4;AF=1.0;AN=4;AlleleCount=2;DP=0;set=Intersection	GT	1/1	1/1
NW_004767308.1	6594	.	G	A	74038.70	PASS	AC=4;AF=1.0;AN=4;AlleleCount=2;DP=0;set=Intersection	GT	1/1	1/1
NW_004767308.1	6598	.	T	C	74038.70	PASS	AC=4;AF=1.0;AN=4;AlleleCount=2;DP=0;set=Intersection	GT	1/1	1/1
NW_004767308.1	6606	.	C	T	74038.70	PASS	AC=4;AF=1.0;AN=4;AlleleCount=2;DP=0;set=Intersection	GT	1/1	1/1
NW_004767308.1	6610	.	A	C	74038.70	PASS	AC=4;AF=1.0;AN=4;AlleleCount=2;DP=0;set=Intersection	GT	1/1	1/1
NW_004767308.1	6626	.	T	C	26124.80	PASS	AC=4;AF=1.0;AN=4;AlleleCount=2;DP=0;set=Intersection	GT	1/1	1/1
NW_004767308.1	6627	.	A	T	26124.80	PASS	AC=4;AF=1.0;AN=4;AlleleCount=2;DP=0;set=Intersection	GT	1/1	1/1
NW_004767308.1	6651	.	A	C	111875.30	PASS	AC=4;AF=1.0;AN=4;AlleleCount=2;DP=0;set=Intersection	GT	1/1	1/1
NW_004767308.1	6659	.	GA	G	111875.30	PASS	AC=2;AF=0.5;AN=4;AlleleCount=1;DP=0;set=Intersection	GT	0/1	0/1
NW_004767308.1	6667	.	A	G	111875.30	PASS	AC=4;AF=1.0;AN=4;AlleleCount=2;DP=0;set=Intersection	GT	1/1	1/1
NW_004767308.1	6676	.	C	T	111875.30	PASS	AC=4;AF=1.0;AN=4;AlleleCount=2;DP=0;set=Intersection	GT	1/1	1/1
NW_004767308.1	6682	.	A	C	111875.30	PASS	AC=4;AF=1.0;AN=4;AlleleCount=2;DP=0;set=Intersection	GT	1/1	1/1
NW_004767308.1	6705	.	A	ACT	54377.50	PASS	AC=4;AF=1.0;AN=4;AlleleCount=2;DP=0;set=Intersection	GT	1/1	1/1
NW_004767308.1	6708	.	C	T	54377.50	PASS	AC=4;AF=1.0;AN=4;AlleleCount=2;DP=0;set=Intersection	GT	1/1	1/1
NW_004767308.1	6725	.	A	G	35689.10	PASS	AC=4;AF=1.0;AN=4;AlleleCount=2;DP=0;set=Intersection	GT	1/1	1/1
NW_004767308.1	6728	.	C	T	35689.10	PASS	AC=4;AF=1.0;AN=4;AlleleCount=2;DP=0;set=Intersection	GT	1/1	1/1
NW_004767308.1	6740	.	C	T	26782.70	PASS	AC=4;AF=1.0;AN=4;AlleleCount=2;DP=0;set=Intersection	GT	1/1	1/1
NW_004767308.1	6744	.	T	C	26782.70	PASS	AC=4;AF=1.0;AN=4;AlleleCount=2;DP=0;set=Intersection	GT	1/1	1/1
NW_004767308.1	6763	.	T	C	17868.30	PASS	AC=4;AF=1.0;AN=4;AlleleCount=2;DP=0;set=Intersection	GT	1/1	1/1
NW_004767308.1	6776	.	G	A	25613.10	PASS	AC=4;AF=1.0;AN=4;AlleleCount=2;DP=0;set=Intersection	GT	1/1	1/1
NW_004767308.1	6815	.	G	GGAA	26712.80	PASS	AC=3;AF=0.75;AN=4;DP=0;set=Intersection	GT	0/1	1/1
NW_004767308.1	6834	.	C	A	30688.30	PASS	AC=4;AF=1.0;AN=4;AlleleCount=2;DP=0;set=Intersection	GT	1/1	1/1
NW_004767308.1	6884	.	T	C	16098.20	PASS	AC=4;AF=1.0;AN=4;AlleleCount=2;DP=0;set=Intersection	GT	1/1	1/1
NW_004767308.1	6935	.	T	C	191499.70	PASS	AC=4;AF=1.0;AN=4;AlleleCount=2;DP=0;set=Intersection	GT	1/1	1/1
NW_004767308.1	6942	.	GA	G	191499.70	PASS	AC=2;AF=0.5;AN=4;AlleleCount=1;DP=0;set=Intersection	GT	0/1	0/1
NW_004767308.1	6949	.	G	T	191499.70	PASS	AC=4;AF=1.0;AN=4;AlleleCount=2;DP=0;set=Intersection	GT	1/1	1/1
NW_004767308.1	6950	.	T	TATTCCTAGTGTTGAAGTGCCAATAAATGCATTTAA	191499.70	PASS	AC=2;AF=0.5;AN=4;AlleleCount=1;DP=0;set=Intersection	GT	0/1	0/1
NW_004767308.1	6957	.	ATT	AA	146248	PASS	AC=1;AF=0.25;AN=4;AlleleCount=1;BaseCalledFraction=0.216293;BaseCalledReadsWithVariant=908;DP=10;SupportFraction=0.248252;TotalReads=2541;set=variant2	GT:DP:GQ	0/0:10:1	0/1
NW_004767308.1	6958	.	T	A	191499.70	PASS	AC=2;AF=0.5;AN=4;AlleleCount=2;BaseCalledFraction=0.647654;BaseCalledReadsWithVariant=3520;DP=10;SupportFraction=0.664548;TotalReads=3072;set=variant	GT:DP:GQ	1/1	0/0:10:1
NW_004767308.1	6972	.	C	A	118654.40	PASS	AC=2;AF=0.5;AN=4;AlleleCount=1;DP=0;set=Intersection	GT	0/1	0/1
NW_004767308.1	6974	.	T	A	118654.40	PASS	AC=4;AF=1.0;AN=4;AlleleCount=2;DP=0;set=Intersection	GT	1/1	1/1
NW_004767308.1	6984	.	G	A	118654.40	PASS	AC=4;AF=1.0;AN=4;AlleleCount=2;DP=0;set=Intersection	GT	1/1	1/1
NW_004767308.1	6985	.	G	A	118654.40	PASS	AC=4;AF=1.0;AN=4;AlleleCount=2;DP=0;set=Intersection	GT	1/1	1/1
NW_004767308.1	6989	.	T	A	118654.40	PASS	AC=4;AF=1.0;AN=4;AlleleCount=2;DP=0;set=Intersection	GT	1/1	1/1
NW_004767308.1	6993	.	C	T	118654.40	PASS	AC=4;AF=1.0;AN=4;AlleleCount=2;DP=0;set=Intersection	GT	1/1	1/1
NW_004767308.1	7014	.	C	A	130111.30	PASS	AC=4;AF=1.0;AN=4;AlleleCount=2;DP=0;set=Intersection	GT	1/1	1/1
NW_004767308.1	7020	.	A	T	130111.30	PASS	AC=4;AF=1.0;AN=4;AlleleCount=2;DP=0;set=Intersection	GT	1/1	1/1
NW_004767308.1	7029	.	A	G	130111.30	PASS	AC=4;AF=1.0;AN=4;AlleleCount=2;DP=0;set=Intersection	GT	1/1	1/1
NW_004767308.1	7031	.	G	T	130111.30	PASS	AC=4;AF=1.0;AN=4;AlleleCount=2;DP=0;set=Intersection	GT	1/1	1/1
NW_004767308.1	7039	.	T	C	130111.30	PASS	AC=4;AF=1.0;AN=4;AlleleCount=2;DP=0;set=Intersection	GT	1/1	1/1
NW_004767308.1	7040	.	A	C	130111.30	PASS	AC=4;AF=1.0;AN=4;AlleleCount=2;DP=0;set=Intersection	GT	1/1	1/1
NW_004767308.1	7052	.	A	C	24543.50	PASS	AC=4;AF=1.0;AN=4;AlleleCount=2;DP=0;set=Intersection	GT	1/1	1/1
NW_004767308.1	7073	.	TA	T	142.90	PASS	AC=2;AF=0.5;AN=4;AlleleCount=1;DP=0;set=Intersection	GT	0/1	0/1
NW_004767308.1	7136	.	C	A	32860.20	PASS	AC=4;AF=1.0;AN=4;AlleleCount=2;DP=0;set=Intersection	GT	1/1	1/1
NW_004767308.1	7163	.	A	T	39465.50	PASS	AC=4;AF=1.0;AN=4;AlleleCount=2;DP=0;set=Intersection	GT	1/1	1/1
NW_004767308.1	7189	.	CA	C	58728.20	PASS	AC=2;AF=0.5;AN=4;AlleleCount=1;DP=0;set=Intersection	GT	0/1	0/1
NW_004767308.1	7192	.	A	C	58728.20	PASS	AC=2;AF=0.5;AN=4;AlleleCount=1;DP=0;set=Intersection	GT	0/1	0/1
NW_004767308.1	7193	.	A	T,C	58728.20	PASS	AC=1,1;AF=0.25,0.25;AN=4;AlleleCount=1;DP=0;set=Intersection	GT	0/1	0/2
NW_004767308.1	7200	.	C	A	58728.20	PASS	AC=4;AF=1.0;AN=4;AlleleCount=2;DP=0;set=Intersection	GT	1/1	1/1
NW_004767308.1	7215	.	G	GGAATCTGATCAA	72363.90	PASS	AC=2;AF=0.5;AN=4;AlleleCount=1;DP=0;set=Intersection	GT	0/1	0/1
NW_004767308.1	7227	.	C	A	29829.60	PASS	AC=4;AF=1.0;AN=4;AlleleCount=2;DP=0;set=Intersection	GT	1/1	1/1
NW_004767308.1	7244	.	A	G	44312.40	PASS	AC=4;AF=1.0;AN=4;AlleleCount=2;DP=0;set=Intersection	GT	1/1	1/1
NW_004767308.1	7248	.	C	G	44312.40	PASS	AC=4;AF=1.0;AN=4;AlleleCount=2;DP=0;set=Intersection	GT	1/1	1/1
NW_004767308.1	7271	.	AG	A	31510	PASS	AC=2;AF=0.5;AN=4;AlleleCount=1;DP=0;set=Intersection	GT	0/1	0/1
NW_004767308.1	7297	.	A	T	33372.50	PASS	AC=4;AF=1.0;AN=4;AlleleCount=2;DP=0;set=Intersection	GT	1/1	1/1
NW_004767308.1	7338	.	T	G	113166.80	PASS	AC=4;AF=1.0;AN=4;AlleleCount=2;DP=0;set=Intersection	GT	1/1	1/1
NW_004767308.1	7341	.	T	C	113166.80	PASS	AC=4;AF=1.0;AN=4;AlleleCount=2;DP=0;set=Intersection	GT	1/1	1/1
NW_004767308.1	7343	.	T	C	113166.80	PASS	AC=4;AF=1.0;AN=4;AlleleCount=2;DP=0;set=Intersection	GT	1/1	1/1
NW_004767308.1	7351	.	C	A	113166.80	PASS	AC=4;AF=1.0;AN=4;AlleleCount=2;DP=0;set=Intersection	GT	1/1	1/1
NW_004767308.1	7353	.	G	A	113166.80	PASS	AC=4;AF=1.0;AN=4;AlleleCount=2;DP=0;set=Intersection	GT	1/1	1/1
NW_004767308.1	7359	.	TA	T	113166.80	PASS	AC=1;AF=0.25;AN=4;AlleleCount=1;BaseCalledFraction=0.202046;BaseCalledReadsWithVariant=1106;DP=10;SupportFraction=0.352342;TotalReads=3130;set=variant	GT:DP:GQ	0/1	0/0:10:1
NW_004767308.1	7371	.	A	G	22061.20	PASS	AC=4;AF=1.0;AN=4;AlleleCount=2;DP=0;set=Intersection	GT	1/1	1/1
NW_004767308.1	7432	.	T	C	25394	PASS	AC=4;AF=1.0;AN=4;AlleleCount=2;DP=0;set=Intersection	GT	1/1	1/1
NW_004767308.1	7479	.	A	C	52818	PASS	AC=2;AF=0.5;AN=4;AlleleCount=1;DP=0;set=Intersection	GT	0/1	0/1
NW_004767308.1	7489	.	G	T	52818	PASS	AC=4;AF=1.0;AN=4;AlleleCount=2;DP=0;set=Intersection	GT	1/1	1/1
NW_004767308.1	7506	.	G	C	38683.50	PASS	AC=4;AF=1.0;AN=4;AlleleCount=2;DP=0;set=Intersection	GT	1/1	1/1
NW_004767308.1	7568	.	C	T	13491.90	PASS	AC=4;AF=1.0;AN=4;AlleleCount=2;DP=0;set=Intersection	GT	1/1	1/1
NW_004767308.1	7595	.	C	T	17374.50	PASS	AC=4;AF=1.0;AN=4;AlleleCount=2;DP=0;set=Intersection	GT	1/1	1/1
NW_004767308.1	7603	.	GA	G	14234.30	PASS	AC=1;AF=0.25;AN=4;AlleleCount=1;BaseCalledFraction=0.335154;BaseCalledReadsWithVariant=1350;DP=10;SupportFraction=0.27668;TotalReads=2416;set=variant2	GT:DP:GQ	0/0:10:1	0/1
NW_004767308.1	7644	.	C	A	23363.50	PASS	AC=4;AF=1.0;AN=4;AlleleCount=2;DP=0;set=Intersection	GT	1/1	1/1
NW_004767308.1	7658	.	T	TAGAGGTGTTTACAACTCCACCATACAAA	123890	PASS	AC=1;AF=0.25;AN=4;AlleleCount=1;BaseCalledFraction=0.213587;BaseCalledReadsWithVariant=1113;DP=10;SupportFraction=0.658156;TotalReads=2912;set=variant	GT:DP:GQ	0/1	0/0:10:1
NW_004767308.1	7667	.	T	C	123890	PASS	AC=3;AF=0.75;AN=4;DP=0;set=Intersection	GT	0/1	1/1
NW_004767308.1	7687	.	A	T	30469.10	PASS	AC=4;AF=1.0;AN=4;AlleleCount=2;DP=0;set=Intersection	GT	1/1	1/1
NW_004767308.1	7706	.	T	A	46140.70	PASS	AC=4;AF=1.0;AN=4;AlleleCount=2;DP=0;set=Intersection	GT	1/1	1/1
NW_004767308.1	7723	.	T	A	58852.10	PASS	AC=4;AF=1.0;AN=4;AlleleCount=2;DP=0;set=Intersection	GT	1/1	1/1
NW_004767308.1	7724	.	T	G	58852.10	PASS	AC=4;AF=1.0;AN=4;AlleleCount=2;DP=0;set=Intersection	GT	1/1	1/1
NW_004767308.1	7725	.	A	G	58852.10	PASS	AC=2;AF=0.5;AN=4;AlleleCount=1;DP=0;set=Intersection	GT	0/1	0/1
NW_004767308.1	7735	.	C	T	58852.10	PASS	AC=4;AF=1.0;AN=4;AlleleCount=2;DP=0;set=Intersection	GT	1/1	1/1
NW_004767308.1	7751	.	C	G	25606.40	PASS	AC=4;AF=1.0;AN=4;AlleleCount=2;DP=0;set=Intersection	GT	1/1	1/1
NW_004767308.1	7765	.	A	G	48525.10	PASS	AC=4;AF=1.0;AN=4;AlleleCount=2;DP=0;set=Intersection	GT	1/1	1/1
NW_004767308.1	7768	.	T	C	48525.10	PASS	AC=4;AF=1.0;AN=4;AlleleCount=2;DP=0;set=Intersection	GT	1/1	1/1
NW_004767308.1	7801	.	T	C	21014.80	PASS	AC=4;AF=1.0;AN=4;AlleleCount=2;DP=0;set=Intersection	GT	1/1	1/1
NW_004767308.1	7814	.	G	A	21957.90	PASS	AC=4;AF=1.0;AN=4;AlleleCount=2;DP=0;set=Intersection	GT	1/1	1/1
NW_004767308.1	7826	.	GT	G	38491.60	PASS	AC=2;AF=0.5;AN=4;AlleleCount=1;DP=0;set=Intersection	GT	0/1	0/1
NW_004767308.1	7833	.	T	G	38491.60	PASS	AC=4;AF=1.0;AN=4;AlleleCount=2;DP=0;set=Intersection	GT	1/1	1/1
NW_004767308.1	7841	.	A	T	38491.60	PASS	AC=4;AF=1.0;AN=4;AlleleCount=2;DP=0;set=Intersection	GT	1/1	1/1
NW_004767308.1	7875	.	AG	A	404.20	PASS	AC=1;AF=0.25;AN=4;AlleleCount=1;BaseCalledFraction=0.21006;BaseCalledReadsWithVariant=806;DP=10;SupportFraction=0.335538;TotalReads=2287;set=variant2	GT:DP:GQ	0/0:10:1	0/1
NW_004767308.1	7889	.	C	T	22573.30	PASS	AC=4;AF=1.0;AN=4;AlleleCount=2;DP=0;set=Intersection	GT	1/1	1/1
NW_004767308.1	7914	.	AC	A	169122.30	PASS	AC=4;AF=1.0;AN=4;AlleleCount=2;DP=0;set=Intersection	GT	1/1	1/1
NW_004767308.1	7917	.	G	A	169122.30	PASS	AC=2;AF=0.5;AN=4;AlleleCount=1;DP=0;set=Intersection	GT	0/1	0/1
NW_004767308.1	7919	.	A	ATTTAAACTATCACAACAAAGAT	169122.30	PASS	AC=2;AF=0.5;AN=4;AlleleCount=1;DP=0;set=Intersection	GT	0/1	0/1
NW_004767308.1	7922	.	AT	A	169122.30	PASS	AC=4;AF=1.0;AN=4;AlleleCount=2;DP=0;set=Intersection	GT	1/1	1/1
NW_004767308.1	7930	.	G	A	169122.30	PASS	AC=2;AF=0.5;AN=4;AlleleCount=1;DP=0;set=Intersection	GT	0/1	0/1
NW_004767308.1	7938	.	G	A	169122.30	PASS	AC=4;AF=1.0;AN=4;AlleleCount=2;DP=0;set=Intersection	GT	1/1	1/1
NW_004767308.1	7958	.	C	T	55732	PASS	AC=4;AF=1.0;AN=4;AlleleCount=2;DP=0;set=Intersection	GT	1/1	1/1
NW_004767308.1	7959	.	A	T	55732	PASS	AC=4;AF=1.0;AN=4;AlleleCount=2;DP=0;set=Intersection	GT	1/1	1/1
NW_004767308.1	7969	.	A	G	55732	PASS	AC=4;AF=1.0;AN=4;AlleleCount=2;DP=0;set=Intersection	GT	1/1	1/1
NW_004767308.1	8008	.	G	A	50760.90	PASS	AC=4;AF=1.0;AN=4;AlleleCount=2;DP=0;set=Intersection	GT	1/1	1/1
NW_004767308.1	8010	.	G	A	50760.90	PASS	AC=4;AF=1.0;AN=4;AlleleCount=2;DP=0;set=Intersection	GT	1/1	1/1
NW_004767308.1	8020	.	T	G	50760.90	PASS	AC=4;AF=1.0;AN=4;AlleleCount=2;DP=0;set=Intersection	GT	1/1	1/1
NW_004767308.1	8065	.	A	G	90577.10	PASS	AC=4;AF=1.0;AN=4;AlleleCount=2;DP=0;set=Intersection	GT	1/1	1/1
NW_004767308.1	8067	.	A	C	90577.10	PASS	AC=4;AF=1.0;AN=4;AlleleCount=2;DP=0;set=Intersection	GT	1/1	1/1
NW_004767308.1	8068	.	T	G	90577.10	PASS	AC=4;AF=1.0;AN=4;AlleleCount=2;DP=0;set=Intersection	GT	1/1	1/1
NW_004767308.1	8076	.	A	G	90577.10	PASS	AC=4;AF=1.0;AN=4;AlleleCount=2;DP=0;set=Intersection	GT	1/1	1/1
NW_004767308.1	8084	.	TAAA	TT	90577.10	PASS	AC=4;AF=1.0;AN=4;AlleleCount=2;DP=0;set=Intersection	GT	1/1	1/1
NW_004767308.1	8097	.	A	G	126180.60	PASS	AC=4;AF=1.0;AN=4;AlleleCount=2;DP=0;set=Intersection	GT	1/1	1/1
NW_004767308.1	8104	.	A	T	126180.60	PASS	AC=4;AF=1.0;AN=4;AlleleCount=2;DP=0;set=Intersection	GT	1/1	1/1
NW_004767308.1	8112	.	C	T	126180.60	PASS	AC=4;AF=1.0;AN=4;AlleleCount=2;DP=0;set=Intersection	GT	1/1	1/1
NW_004767308.1	8122	.	A	T	126180.60	PASS	AC=4;AF=1.0;AN=4;AlleleCount=2;DP=0;set=Intersection	GT	1/1	1/1
NW_004767308.1	8131	.	A	G	126180.60	PASS	AC=4;AF=1.0;AN=4;AlleleCount=2;DP=0;set=Intersection	GT	1/1	1/1
NW_004767308.1	8144	.	G	A	24686.10	PASS	AC=4;AF=1.0;AN=4;AlleleCount=2;DP=0;set=Intersection	GT	1/1	1/1
NW_004767308.1	8145	.	T	A	24686.10	PASS	AC=4;AF=1.0;AN=4;AlleleCount=2;DP=0;set=Intersection	GT	1/1	1/1
NW_004767308.1	8198	.	A	AC	62560.30	PASS	AC=4;AF=1.0;AN=4;AlleleCount=2;DP=0;set=Intersection	GT	1/1	1/1
NW_004767308.1	8200	.	C	G	62560.30	PASS	AC=4;AF=1.0;AN=4;AlleleCount=2;DP=0;set=Intersection	GT	1/1	1/1
NW_004767308.1	8203	.	AT	A	62560.30	PASS	AC=4;AF=1.0;AN=4;AlleleCount=2;DP=0;set=Intersection	GT	1/1	1/1
NW_004767308.1	8224	.	C	T	32356	PASS	AC=2;AF=0.5;AN=4;AlleleCount=1;DP=0;set=Intersection	GT	0/1	0/1
NW_004767308.1	8227	.	G	T	32356	PASS	AC=4;AF=1.0;AN=4;AlleleCount=2;DP=0;set=Intersection	GT	1/1	1/1
NW_004767308.1	8246	.	G	A	154927.20	PASS	AC=4;AF=1.0;AN=4;AlleleCount=2;DP=0;set=Intersection	GT	1/1	1/1
NW_004767308.1	8256	.	G	T	154927.20	PASS	AC=4;AF=1.0;AN=4;AlleleCount=2;DP=0;set=Intersection	GT	1/1	1/1
NW_004767308.1	8257	.	G	A	154927.20	PASS	AC=4;AF=1.0;AN=4;AlleleCount=2;DP=0;set=Intersection	GT	1/1	1/1
NW_004767308.1	8260	.	G	A	154927.20	PASS	AC=4;AF=1.0;AN=4;AlleleCount=2;DP=0;set=Intersection	GT	1/1	1/1
NW_004767308.1	8266	.	A	G	154927.20	PASS	AC=4;AF=1.0;AN=4;AlleleCount=2;DP=0;set=Intersection	GT	1/1	1/1
NW_004767308.1	8269	.	C	T	154927.20	PASS	AC=4;AF=1.0;AN=4;AlleleCount=2;DP=0;set=Intersection	GT	1/1	1/1
NW_004767308.1	8271	.	G	T	154927.20	PASS	AC=4;AF=1.0;AN=4;AlleleCount=2;DP=0;set=Intersection	GT	1/1	1/1
NW_004767308.1	8281	.	A	G	154927.20	PASS	AC=4;AF=1.0;AN=4;AlleleCount=2;DP=0;set=Intersection	GT	1/1	1/1
NW_004767308.1	8300	.	A	G	118758.20	PASS	AC=2;AF=0.5;AN=4;AlleleCount=1;DP=0;set=Intersection	GT	0/1	0/1
NW_004767308.1	8310	.	G	A	118758.20	PASS	AC=4;AF=1.0;AN=4;AlleleCount=2;DP=0;set=Intersection	GT	1/1	1/1
NW_004767308.1	8318	.	G	A	118758.20	PASS	AC=4;AF=1.0;AN=4;AlleleCount=2;DP=0;set=Intersection	GT	1/1	1/1
NW_004767308.1	8319	.	G	A	118758.20	PASS	AC=4;AF=1.0;AN=4;AlleleCount=2;DP=0;set=Intersection	GT	1/1	1/1
NW_004767308.1	8322	.	T	C	118758.20	PASS	AC=4;AF=1.0;AN=4;AlleleCount=2;DP=0;set=Intersection	GT	1/1	1/1
NW_004767308.1	8324	.	C	T	118758.20	PASS	AC=4;AF=1.0;AN=4;AlleleCount=2;DP=0;set=Intersection	GT	1/1	1/1
NW_004767308.1	8332	.	A	G	118758.20	PASS	AC=4;AF=1.0;AN=4;AlleleCount=2;DP=0;set=Intersection	GT	1/1	1/1
NW_004767308.1	8374	.	C	T	16332.60	PASS	AC=4;AF=1.0;AN=4;AlleleCount=2;DP=0;set=Intersection	GT	1/1	1/1
NW_004767308.1	8389	.	G	A	157437.10	PASS	AC=4;AF=1.0;AN=4;AlleleCount=2;DP=0;set=Intersection	GT	1/1	1/1
NW_004767308.1	8396	.	AC	A	157437.10	PASS	AC=1;AF=0.25;AN=4;AlleleCount=1;BaseCalledFraction=0.261989;BaseCalledReadsWithVariant=1415;DP=10;SupportFraction=0.279122;TotalReads=3108;set=variant	GT:DP:GQ	0/1	0/0:10:1
NW_004767308.1	8397	.	C	A	119778	PASS	AC=2;AF=0.5;AN=4;AlleleCount=2;BaseCalledFraction=0.47852;BaseCalledReadsWithVariant=1927;DP=10;SupportFraction=0.456114;TotalReads=2464;set=variant2	GT:DP:GQ	0/0:10:1	1/1
NW_004767308.1	8402	.	A	C	157437.10	PASS	AC=3;AF=0.75;AN=4;DP=0;set=Intersection	GT	0/1	1/1
NW_004767308.1	8404	.	G	A	157437.10	PASS	AC=3;AF=0.75;AN=4;DP=0;set=Intersection	GT	1/1	0/1
NW_004767308.1	8411	.	T	G	157437.10	PASS	AC=4;AF=1.0;AN=4;AlleleCount=2;DP=0;set=Intersection	GT	1/1	1/1
NW_004767308.1	8413	.	T	C	157437.10	PASS	AC=4;AF=1.0;AN=4;AlleleCount=2;DP=0;set=Intersection	GT	1/1	1/1
NW_004767308.1	8418	.	C	T	157437.10	PASS	AC=3;AF=0.75;AN=4;DP=0;set=Intersection	GT	0/1	1/1
NW_004767308.1	8420	.	T	G	157437.10	PASS	AC=3;AF=0.75;AN=4;DP=0;set=Intersection	GT	1/1	0/1
NW_004767308.1	8575	.	T	C	29628.40	PASS	AC=4;AF=1.0;AN=4;AlleleCount=2;DP=0;set=Intersection	GT	1/1	1/1
NW_004767308.1	8578	.	C	T	29628.40	PASS	AC=4;AF=1.0;AN=4;AlleleCount=2;DP=0;set=Intersection	GT	1/1	1/1
NW_004767308.1	8591	.	A	T	123109.60	PASS	AC=4;AF=1.0;AN=4;AlleleCount=2;DP=0;set=Intersection	GT	1/1	1/1
NW_004767308.1	8596	.	A	G	123109.60	PASS	AC=4;AF=1.0;AN=4;AlleleCount=2;DP=0;set=Intersection	GT	1/1	1/1
NW_004767308.1	8600	.	A	C	123109.60	PASS	AC=4;AF=1.0;AN=4;AlleleCount=2;DP=0;set=Intersection	GT	1/1	1/1
NW_004767308.1	8603	.	T	G	123109.60	PASS	AC=4;AF=1.0;AN=4;AlleleCount=2;DP=0;set=Intersection	GT	1/1	1/1
NW_004767308.1	8609	.	G	C	123109.60	PASS	AC=2;AF=0.5;AN=4;AlleleCount=1;DP=0;set=Intersection	GT	0/1	0/1
NW_004767308.1	8635	.	A	T	53580.90	PASS	AC=4;AF=1.0;AN=4;AlleleCount=2;DP=0;set=Intersection	GT	1/1	1/1
NW_004767308.1	8639	.	C	T	53580.90	PASS	AC=4;AF=1.0;AN=4;AlleleCount=2;DP=0;set=Intersection	GT	1/1	1/1
NW_004767308.1	8648	.	G	A	53580.90	PASS	AC=4;AF=1.0;AN=4;AlleleCount=2;DP=0;set=Intersection	GT	1/1	1/1
NW_004767308.1	8680	.	T	C	21800	PASS	AC=4;AF=1.0;AN=4;AlleleCount=2;DP=0;set=Intersection	GT	1/1	1/1
NW_004767308.1	8719	.	T	TTTTTCTAATACAGAG	135584.70	PASS	AC=2;AF=0.5;AN=4;AlleleCount=1;DP=0;set=Intersection	GT	0/1	0/1
NW_004767308.1	8722	.	T	A	135584.70	PASS	AC=4;AF=1.0;AN=4;AlleleCount=2;DP=0;set=Intersection	GT	1/1	1/1
NW_004767308.1	8727	.	C	T	135584.70	PASS	AC=2;AF=0.5;AN=4;AlleleCount=1;DP=0;set=Intersection	GT	0/1	0/1
NW_004767308.1	8738	.	AT	A	159.90	PASS	AC=2;AF=0.5;AN=4;AlleleCount=1;DP=0;set=Intersection	GT	0/1	0/1
NW_004767308.1	8755	.	T	C	14659.10	PASS	AC=4;AF=1.0;AN=4;AlleleCount=2;DP=0;set=Intersection	GT	1/1	1/1
NW_004767308.1	8780	.	T	C	19347.90	PASS	AC=4;AF=1.0;AN=4;AlleleCount=2;DP=0;set=Intersection	GT	1/1	1/1
NW_004767308.1	8787	.	AT	A	19347.90	PASS	AC=2;AF=0.5;AN=4;AlleleCount=1;DP=0;set=Intersection	GT	0/1	0/1
NW_004767308.1	8800	.	C	T	28715.60	PASS	AC=4;AF=1.0;AN=4;AlleleCount=2;DP=0;set=Intersection	GT	1/1	1/1
NW_004767308.1	8801	.	G	A	28715.60	PASS	AC=4;AF=1.0;AN=4;AlleleCount=2;DP=0;set=Intersection	GT	1/1	1/1
NW_004767308.1	8829	.	A	T	67152.30	PASS	AC=4;AF=1.0;AN=4;AlleleCount=2;DP=0;set=Intersection	GT	1/1	1/1
NW_004767308.1	8839	.	C	T	67152.30	PASS	AC=4;AF=1.0;AN=4;AlleleCount=2;DP=0;set=Intersection	GT	1/1	1/1
NW_004767308.1	8843	.	G	A	67152.30	PASS	AC=4;AF=1.0;AN=4;AlleleCount=2;DP=0;set=Intersection	GT	1/1	1/1
NW_004767308.1	8857	.	C	T	55279.30	PASS	AC=2;AF=0.5;AN=4;AlleleCount=1;DP=0;set=Intersection	GT	0/1	0/1
NW_004767308.1	8859	.	A	ATGAAAATTG	55279.30	PASS	AC=2;AF=0.5;AN=4;AlleleCount=1;DP=0;set=Intersection	GT	0/1	0/1
NW_004767308.1	8881	.	T	C	22167.20	PASS	AC=4;AF=1.0;AN=4;AlleleCount=2;DP=0;set=Intersection	GT	1/1	1/1
NW_004767308.1	8887	.	G	A	22167.20	PASS	AC=2;AF=0.5;AN=4;AlleleCount=1;DP=0;set=Intersection	GT	0/1	0/1
NW_004767308.1	8903	.	G	A	16357.90	PASS	AC=4;AF=1.0;AN=4;AlleleCount=2;DP=0;set=Intersection	GT	1/1	1/1
NW_004767308.1	8914	.	T	A	110694.60	PASS	AC=4;AF=1.0;AN=4;AlleleCount=2;DP=0;set=Intersection	GT	1/1	1/1
NW_004767308.1	8924	.	G	A	110694.60	PASS	AC=4;AF=1.0;AN=4;AlleleCount=2;DP=0;set=Intersection	GT	1/1	1/1
NW_004767308.1	8932	.	A	T	110694.60	PASS	AC=4;AF=1.0;AN=4;AlleleCount=2;DP=0;set=Intersection	GT	1/1	1/1
NW_004767308.1	8938	.	C	T	110694.60	PASS	AC=4;AF=1.0;AN=4;AlleleCount=2;DP=0;set=Intersection	GT	1/1	1/1
NW_004767308.1	8947	.	A	G	110694.60	PASS	AC=4;AF=1.0;AN=4;AlleleCount=2;DP=0;set=Intersection	GT	1/1	1/1
NW_004767308.1	8967	.	A	G	30160.30	PASS	AC=4;AF=1.0;AN=4;AlleleCount=2;DP=0;set=Intersection	GT	1/1	1/1
NW_004767308.1	8971	.	A	G	30160.30	PASS	AC=2;AF=0.5;AN=4;AlleleCount=1;DP=0;set=Intersection	GT	0/1	0/1
NW_004767308.1	9021	.	T	G	47687.80	PASS	AC=4;AF=1.0;AN=4;AlleleCount=2;DP=0;set=Intersection	GT	1/1	1/1
NW_004767308.1	9023	.	C	A	47687.80	PASS	AC=4;AF=1.0;AN=4;AlleleCount=2;DP=0;set=Intersection	GT	1/1	1/1
NW_004767308.1	9051	.	G	A	12708.90	PASS	AC=2;AF=0.5;AN=4;AlleleCount=1;DP=0;set=Intersection	GT	0/1	0/1
NW_004767308.1	9084	.	T	A	101413.10	PASS	AC=4;AF=1.0;AN=4;AlleleCount=2;DP=0;set=Intersection	GT	1/1	1/1
NW_004767308.1	9089	.	A	C	101413.10	PASS	AC=4;AF=1.0;AN=4;AlleleCount=2;DP=0;set=Intersection	GT	1/1	1/1
NW_004767308.1	9091	.	C	T	101413.10	PASS	AC=4;AF=1.0;AN=4;AlleleCount=2;DP=0;set=Intersection	GT	1/1	1/1
NW_004767308.1	9094	.	T	G	101413.10	PASS	AC=4;AF=1.0;AN=4;AlleleCount=2;DP=0;set=Intersection	GT	1/1	1/1
NW_004767308.1	9097	.	G	A	101413.10	PASS	AC=4;AF=1.0;AN=4;AlleleCount=2;DP=0;set=Intersection	GT	1/1	1/1
NW_004767308.1	9103	.	T	C	101413.10	PASS	AC=4;AF=1.0;AN=4;AlleleCount=2;DP=0;set=Intersection	GT	1/1	1/1
NW_004767308.1	9122	.	G	A	19583.70	PASS	AC=4;AF=1.0;AN=4;AlleleCount=2;DP=0;set=Intersection	GT	1/1	1/1
NW_004767308.1	9148	.	A	C	21766.60	PASS	AC=4;AF=1.0;AN=4;AlleleCount=2;DP=0;set=Intersection	GT	1/1	1/1
NW_004767308.1	9149	.	T	C	21766.60	PASS	AC=4;AF=1.0;AN=4;AlleleCount=2;DP=0;set=Intersection	GT	1/1	1/1
NW_004767308.1	9190	.	C	T	56144.60	PASS	AC=4;AF=1.0;AN=4;AlleleCount=2;DP=0;set=Intersection	GT	1/1	1/1
NW_004767308.1	9199	.	T	C	56144.60	PASS	AC=4;AF=1.0;AN=4;AlleleCount=2;DP=0;set=Intersection	GT	1/1	1/1
NW_004767308.1	9208	.	G	A	56144.60	PASS	AC=4;AF=1.0;AN=4;AlleleCount=2;DP=0;set=Intersection	GT	1/1	1/1
NW_004767308.1	9242	.	T	C	43966.20	PASS	AC=4;AF=1.0;AN=4;AlleleCount=2;DP=0;set=Intersection	GT	1/1	1/1
NW_004767308.1	9249	.	C	A	43966.20	PASS	AC=4;AF=1.0;AN=4;AlleleCount=2;DP=0;set=Intersection	GT	1/1	1/1
NW_004767308.1	9272	.	A	C	63765.90	PASS	AC=4;AF=1.0;AN=4;AlleleCount=2;DP=0;set=Intersection	GT	1/1	1/1
NW_004767308.1	9279	.	T	C	63765.90	PASS	AC=4;AF=1.0;AN=4;AlleleCount=2;DP=0;set=Intersection	GT	1/1	1/1
NW_004767308.1	9281	.	A	C	63765.90	PASS	AC=4;AF=1.0;AN=4;AlleleCount=2;DP=0;set=Intersection	GT	1/1	1/1
NW_004767308.1	9284	.	C	T	63765.90	PASS	AC=4;AF=1.0;AN=4;AlleleCount=2;DP=0;set=Intersection	GT	1/1	1/1
NW_004767308.1	9301	.	T	C	43752	PASS	AC=4;AF=1.0;AN=4;AlleleCount=2;DP=0;set=Intersection	GT	1/1	1/1
NW_004767308.1	9310	.	A	G	43752	PASS	AC=2;AF=0.5;AN=4;AlleleCount=1;DP=0;set=Intersection	GT	0/1	0/1
NW_004767308.1	9314	.	T	C	43752	PASS	AC=4;AF=1.0;AN=4;AlleleCount=2;DP=0;set=Intersection	GT	1/1	1/1
NW_004767308.1	9353	.	G	A	30263.50	PASS	AC=4;AF=1.0;AN=4;AlleleCount=2;DP=0;set=Intersection	GT	1/1	1/1
NW_004767308.1	9354	.	C	A	30263.50	PASS	AC=4;AF=1.0;AN=4;AlleleCount=2;DP=0;set=Intersection	GT	1/1	1/1
NW_004767308.1	9355	.	A	C	30263.50	PASS	AC=4;AF=1.0;AN=4;AlleleCount=2;DP=0;set=Intersection	GT	1/1	1/1
NW_004767308.1	9361	.	C	T	30263.50	PASS	AC=2;AF=0.5;AN=4;AlleleCount=1;DP=0;set=Intersection	GT	0/1	0/1
NW_004767308.1	9374	.	G	A	39996.70	PASS	AC=4;AF=1.0;AN=4;AlleleCount=2;DP=0;set=Intersection	GT	1/1	1/1
NW_004767308.1	9378	.	T	TAAAAATC	39996.70	PASS	AC=2;AF=0.5;AN=4;AlleleCount=1;DP=0;set=Intersection	GT	0/1	0/1
NW_004767308.1	9393	.	T	C	56161.10	PASS	AC=4;AF=1.0;AN=4;AlleleCount=2;DP=0;set=Intersection	GT	1/1	1/1
NW_004767308.1	9397	.	A	T	56161.10	PASS	AC=4;AF=1.0;AN=4;AlleleCount=2;DP=0;set=Intersection	GT	1/1	1/1
NW_004767308.1	9399	.	A	C	56161.10	PASS	AC=4;AF=1.0;AN=4;AlleleCount=2;DP=0;set=Intersection	GT	1/1	1/1
NW_004767308.1	9405	.	C	T	56161.10	PASS	AC=2;AF=0.5;AN=4;AlleleCount=1;DP=0;set=Intersection	GT	0/1	0/1
NW_004767308.1	9420	.	G	A	60663.20	PASS	AC=4;AF=1.0;AN=4;AlleleCount=2;DP=0;set=Intersection	GT	1/1	1/1
NW_004767308.1	9428	.	C	T	60663.20	PASS	AC=4;AF=1.0;AN=4;AlleleCount=2;DP=0;set=Intersection	GT	1/1	1/1
NW_004767308.1	9437	.	C	G	60663.20	PASS	AC=2;AF=0.5;AN=4;AlleleCount=1;DP=0;set=Intersection	GT	0/1	0/1
NW_004767308.1	9442	.	T	A	60663.20	PASS	AC=4;AF=1.0;AN=4;AlleleCount=2;DP=0;set=Intersection	GT	1/1	1/1
NW_004767308.1	9444	.	T	C	60663.20	PASS	AC=4;AF=1.0;AN=4;AlleleCount=2;DP=0;set=Intersection	GT	1/1	1/1
NW_004767308.1	9455	.	CA	C	25433.60	PASS	AC=2;AF=0.5;AN=4;AlleleCount=1;DP=0;set=Intersection	GT	0/1	0/1
NW_004767308.1	9462	.	G	A	25433.60	PASS	AC=4;AF=1.0;AN=4;AlleleCount=2;DP=0;set=Intersection	GT	1/1	1/1
NW_004767308.1	9469	.	G	A	25433.60	PASS	AC=4;AF=1.0;AN=4;AlleleCount=2;DP=0;set=Intersection	GT	1/1	1/1
NW_004767308.1	9481	.	G	C	42852.50	PASS	AC=4;AF=1.0;AN=4;AlleleCount=2;DP=0;set=Intersection	GT	1/1	1/1
NW_004767308.1	9485	.	AT	A	42852.50	PASS	AC=2;AF=0.5;AN=4;AlleleCount=1;DP=0;set=Intersection	GT	0/1	0/1
NW_004767308.1	9529	.	G	T	20070.20	PASS	AC=2;AF=0.5;AN=4;AlleleCount=1;DP=0;set=Intersection	GT	0/1	0/1
NW_004767308.1	9550	.	G	T	90386.10	PASS	AC=4;AF=1.0;AN=4;AlleleCount=2;DP=0;set=Intersection	GT	1/1	1/1
NW_004767308.1	9559	.	G	A	90386.10	PASS	AC=2;AF=0.5;AN=4;AlleleCount=1;DP=0;set=Intersection	GT	0/1	0/1
NW_004767308.1	9560	.	T	C	90386.10	PASS	AC=4;AF=1.0;AN=4;AlleleCount=2;DP=0;set=Intersection	GT	1/1	1/1
NW_004767308.1	9569	.	A	G	90386.10	PASS	AC=4;AF=1.0;AN=4;AlleleCount=2;DP=0;set=Intersection	GT	1/1	1/1
NW_004767308.1	9572	.	T	C	90386.10	PASS	AC=4;AF=1.0;AN=4;AlleleCount=2;DP=0;set=Intersection	GT	1/1	1/1
NW_004767308.1	9573	.	T	C	90386.10	PASS	AC=4;AF=1.0;AN=4;AlleleCount=2;DP=0;set=Intersection	GT	1/1	1/1
NW_004767308.1	9583	.	C	T	90386.10	PASS	AC=4;AF=1.0;AN=4;AlleleCount=2;DP=0;set=Intersection	GT	1/1	1/1
NW_004767308.1	9589	.	T	C	90386.10	PASS	AC=4;AF=1.0;AN=4;AlleleCount=2;DP=0;set=Intersection	GT	1/1	1/1
NW_004767308.1	9607	.	T	G	26605.40	PASS	AC=4;AF=1.0;AN=4;AlleleCount=2;DP=0;set=Intersection	GT	1/1	1/1
NW_004767308.1	9610	.	T	C	26605.40	PASS	AC=4;AF=1.0;AN=4;AlleleCount=2;DP=0;set=Intersection	GT	1/1	1/1
NW_004767308.1	9630	.	T	C	8104	PASS	AC=4;AF=1.0;AN=4;AlleleCount=2;DP=0;set=Intersection	GT	1/1	1/1
NW_004767308.1	9649	.	A	T	49404	PASS	AC=4;AF=1.0;AN=4;AlleleCount=2;DP=0;set=Intersection	GT	1/1	1/1
NW_004767308.1	9655	.	G	A	49404	PASS	AC=4;AF=1.0;AN=4;AlleleCount=2;DP=0;set=Intersection	GT	1/1	1/1
NW_004767308.1	9656	.	T	C	49404	PASS	AC=4;AF=1.0;AN=4;AlleleCount=2;DP=0;set=Intersection	GT	1/1	1/1
NW_004767308.1	9658	.	G	T	49404	PASS	AC=4;AF=1.0;AN=4;AlleleCount=2;DP=0;set=Intersection	GT	1/1	1/1
NW_004767308.1	9659	.	C	A	49404	PASS	AC=4;AF=1.0;AN=4;AlleleCount=2;DP=0;set=Intersection	GT	1/1	1/1
NW_004767308.1	9686	.	GA	G	7999.40	PASS	AC=1;AF=0.25;AN=4;AlleleCount=1;BaseCalledFraction=0.251636;BaseCalledReadsWithVariant=923;DP=10;SupportFraction=0.341598;TotalReads=1869;set=variant	GT:DP:GQ	0/1	0/0:10:1
NW_004767308.1	9687	.	A	G	5053.30	PASS	AC=2;AF=0.5;AN=4;AlleleCount=2;BaseCalledFraction=0.320108;BaseCalledReadsWithVariant=831;DP=10;SupportFraction=0.630157;TotalReads=1384;set=variant2	GT:DP:GQ	0/0:10:1	1/1
NW_004767308.1	9701	.	A	AC	72656	PASS	AC=3;AF=0.75;AN=4;DP=0;set=Intersection	GT	1/1	0/1
NW_004767308.1	9706	.	ATA	AC	72656	PASS	AC=4;AF=1.0;AN=4;AlleleCount=2;DP=0;set=Intersection	GT	1/1	1/1
NW_004767308.1	9713	.	T	TG	72656	PASS	AC=3;AF=0.75;AN=4;DP=0;set=Intersection	GT	1/1	0/1
NW_004767308.1	9716	.	G	T	72656	PASS	AC=3;AF=0.75;AN=4;DP=0;set=Intersection	GT	1/1	0/1
NW_004767308.1	9719	.	C	T	72656	PASS	AC=4;AF=1.0;AN=4;AlleleCount=2;DP=0;set=Intersection	GT	1/1	1/1
NW_004767308.1	9720	.	A	T	72656	PASS	AC=4;AF=1.0;AN=4;AlleleCount=2;DP=0;set=Intersection	GT	1/1	1/1
NW_004767308.1	9721	.	AAC	A	50464.40	PASS	AC=1;AF=0.25;AN=4;AlleleCount=1;BaseCalledFraction=0.255869;BaseCalledReadsWithVariant=654;DP=10;SupportFraction=0.286074;TotalReads=1352;set=variant2	GT:DP:GQ	0/0:10:1	0/1
NW_004767308.1	9722	.	AC	A	72656	PASS	AC=2;AF=0.5;AN=4;AlleleCount=2;BaseCalledFraction=0.671737;BaseCalledReadsWithVariant=2429;DP=10;SupportFraction=0.64031;TotalReads=1832;set=variant	GT:DP:GQ	1/1	0/0:10:1
NW_004767308.1	9733	.	A	C	13594.80	PASS	AC=4;AF=1.0;AN=4;AlleleCount=2;DP=0;set=Intersection	GT	1/1	1/1
NW_004767308.1	9734	.	C	A	13594.80	PASS	AC=4;AF=1.0;AN=4;AlleleCount=2;DP=0;set=Intersection	GT	1/1	1/1
NW_004767308.1	9764	.	G	A	14105.80	PASS	AC=4;AF=1.0;AN=4;AlleleCount=2;DP=0;set=Intersection	GT	1/1	1/1
NW_004767308.1	9767	.	C	T	14105.80	PASS	AC=4;AF=1.0;AN=4;AlleleCount=2;DP=0;set=Intersection	GT	1/1	1/1
NW_004767308.1	13956	.	C	G	23.90	PASS	AC=1;AF=0.25;AN=4;AlleleCount=1;BaseCalledFraction=0.62069;BaseCalledReadsWithVariant=18;DP=10;SupportFraction=0.488085;TotalReads=26;set=variant2	GT:DP:GQ	0/0:10:1	0/1
NW_004767308.1	14025	.	T	A	34.40	PASS	AC=1;AF=0.25;AN=4;AlleleCount=1;BaseCalledFraction=0.32;BaseCalledReadsWithVariant=8;DP=10;SupportFraction=0.452664;TotalReads=23;set=variant	GT:DP:GQ	0/1	0/0:10:1
NW_004767308.1	14028	.	CT	C	34.40	PASS	AC=1;AF=0.25;AN=4;AlleleCount=1;BaseCalledFraction=0.52;BaseCalledReadsWithVariant=13;DP=10;SupportFraction=0.570829;TotalReads=23;set=variant	GT:DP:GQ	0/1	0/0:10:1
NW_004767308.1	14053	.	A	G	20.30	PASS	AC=2;AF=0.5;AN=4;AlleleCount=1;DP=0;set=Intersection	GT	0/1	0/1
NW_004767308.1	14095	.	G	T	92.40	PASS	AC=2;AF=0.5;AN=4;AlleleCount=1;DP=0;set=Intersection	GT	0/1	0/1
NW_004767308.1	14100	.	TG	T	57.90	PASS	AC=1;AF=0.25;AN=4;AlleleCount=1;BaseCalledFraction=0.290323;BaseCalledReadsWithVariant=9;DP=10;SupportFraction=0.525862;TotalReads=28;set=variant2	GT:DP:GQ	0/0:10:1	0/1
NW_004767308.1	14111	.	G	T	34.90	PASS	AC=2;AF=0.5;AN=4;AlleleCount=1;DP=0;set=Intersection	GT	0/1	0/1
NW_004767308.1	14137	.	C	T	25.30	PASS	AC=1;AF=0.25;AN=4;AlleleCount=1;BaseCalledFraction=0.242424;BaseCalledReadsWithVariant=8;DP=10;SupportFraction=0.415319;TotalReads=29;set=variant2	GT:DP:GQ	0/0:10:1	0/1
NW_004767308.1	14160	.	ATAAG	A	70.10	PASS	AC=2;AF=0.5;AN=4;AlleleCount=1;DP=0;set=Intersection	GT	0/1	0/1
NW_004767308.1	14239	.	AT	A	47.80	PASS	AC=1;AF=0.25;AN=4;AlleleCount=1;BaseCalledFraction=0.25;BaseCalledReadsWithVariant=6;DP=10;SupportFraction=0.617136;TotalReads=23;set=variant	GT:DP:GQ	0/1	0/0:10:1
NW_004767308.1	14243	.	T	G	39.10	PASS	AC=1;AF=0.25;AN=4;AlleleCount=1;BaseCalledFraction=0.25;BaseCalledReadsWithVariant=9;DP=10;SupportFraction=0.399288;TotalReads=33;set=variant2	GT:DP:GQ	0/0:10:1	0/1
NW_004767308.1	14249	.	C	T	47.80	PASS	AC=1;AF=0.25;AN=4;AlleleCount=1;BaseCalledFraction=0.208333;BaseCalledReadsWithVariant=5;DP=10;SupportFraction=0.489012;TotalReads=23;set=variant	GT:DP:GQ	0/1	0/0:10:1
NW_004767308.1	14294	.	G	A	23.80	PASS	AC=2;AF=0.5;AN=4;AlleleCount=1;DP=0;set=Intersection	GT	0/1	0/1
NW_004767308.1	14306	.	G	A	61.60	PASS	AC=1;AF=0.25;AN=4;AlleleCount=1;BaseCalledFraction=0.263158;BaseCalledReadsWithVariant=10;DP=10;SupportFraction=0.405013;TotalReads=33;set=variant2	GT:DP:GQ	0/0:10:1	0/1
NW_004767308.1	14316	.	A	C	37.20	PASS	AC=1;AF=0.25;AN=4;AlleleCount=1;BaseCalledFraction=0.24;BaseCalledReadsWithVariant=6;DP=10;SupportFraction=0.433683;TotalReads=24;set=variant	GT:DP:GQ	0/1	0/0:10:1
NW_004767308.1	14323	.	GA	G	37.20	PASS	AC=1;AF=0.25;AN=4;AlleleCount=1;BaseCalledFraction=0.32;BaseCalledReadsWithVariant=8;DP=10;SupportFraction=0.58504;TotalReads=24;set=variant	GT:DP:GQ	0/1	0/0:10:1
NW_004767308.1	14411	.	A	T	37.50	PASS	AC=2;AF=0.5;AN=4;AlleleCount=1;DP=0;set=Intersection	GT	0/1	0/1
NW_004767308.1	14436	.	C	G	149.80	PASS	AC=4;AF=1.0;AN=4;AlleleCount=2;DP=0;set=Intersection	GT	1/1	1/1
NW_004767308.1	14438	.	TG	T	149.80	PASS	AC=3;AF=0.75;AN=4;DP=0;set=Intersection	GT	0/1	1/1
NW_004767308.1	14446	.	C	T	149.80	PASS	AC=2;AF=0.5;AN=4;AlleleCount=1;DP=0;set=Intersection	GT	0/1	0/1
NW_004767308.1	14483	.	A	G	29.10	PASS	AC=2;AF=0.5;AN=4;AlleleCount=1;DP=0;set=Intersection	GT	0/1	0/1
NW_004767308.1	14512	.	T	C	47.60	PASS	AC=1;AF=0.25;AN=4;AlleleCount=1;BaseCalledFraction=0.268293;BaseCalledReadsWithVariant=11;DP=10;SupportFraction=0.429722;TotalReads=37;set=variant2	GT:DP:GQ	0/0:10:1	0/1
NW_004767308.1	14524	.	G	A	33.40	PASS	AC=2;AF=0.5;AN=4;AlleleCount=1;DP=0;set=Intersection	GT	0/1	0/1
NW_004767308.1	14574	.	GA	G	48.70	PASS	AC=3;AF=0.75;AN=4;DP=0;set=Intersection	GT	0/1	1/1
NW_004767308.1	14582	.	C	T	48.70	PASS	AC=2;AF=0.5;AN=4;AlleleCount=1;DP=0;set=Intersection	GT	0/1	0/1
NW_004767308.1	14585	.	C	T	48.70	PASS	AC=3;AF=0.75;AN=4;DP=0;set=Intersection	GT	0/1	1/1
NW_004767308.1	14712	.	CT	C	150.50	PASS	AC=1;AF=0.25;AN=4;AlleleCount=1;BaseCalledFraction=0.214286;BaseCalledReadsWithVariant=9;DP=10;SupportFraction=0.544851;TotalReads=38;set=variant2	GT:DP:GQ	0/0:10:1	0/1
NW_004767308.1	14720	.	TGT	TC	51.70	PASS	AC=2;AF=0.5;AN=4;AlleleCount=1;DP=0;set=Intersection	GT	0/1	0/1
NW_004767308.1	14747	.	A	T	55.40	PASS	AC=2;AF=0.5;AN=4;AlleleCount=1;DP=0;set=Intersection	GT	0/1	0/1
NW_004767308.1	14761	.	C	G	42.20	PASS	AC=2;AF=0.5;AN=4;AlleleCount=1;DP=0;set=Intersection	GT	0/1	0/1
NW_004767308.1	14785	.	C	T	41.20	PASS	AC=1;AF=0.25;AN=4;AlleleCount=1;BaseCalledFraction=0.24;BaseCalledReadsWithVariant=6;DP=10;SupportFraction=0.506019;TotalReads=24;set=variant	GT:DP:GQ	0/1	0/0:10:1
NW_004767308.1	14836	.	GT	G	27	PASS	AC=1;AF=0.25;AN=4;AlleleCount=1;BaseCalledFraction=0.25641;BaseCalledReadsWithVariant=10;DP=10;SupportFraction=0.506399;TotalReads=35;set=variant2	GT:DP:GQ	0/0:10:1	0/1
NW_004767308.1	14843	.	GA	G	27	PASS	AC=1;AF=0.25;AN=4;AlleleCount=1;BaseCalledFraction=0.230769;BaseCalledReadsWithVariant=9;DP=10;SupportFraction=0.578286;TotalReads=35;set=variant2	GT:DP:GQ	0/0:10:1	0/1
NW_004767308.1	14891	.	G	T,A	30.30	PASS	AC=1,1;AF=0.25,0.25;AN=4;AlleleCount=1;DP=0;set=Intersection	GT	0/1	0/2
NW_004767308.1	15057	.	A	T	75.70	PASS	AC=2;AF=0.5;AN=4;AlleleCount=1;DP=0;set=Intersection	GT	0/1	0/1
NW_004767308.1	15063	.	C	T	75.70	PASS	AC=2;AF=0.5;AN=4;AlleleCount=1;DP=0;set=Intersection	GT	0/1	0/1
NW_004767308.1	15068	.	C	T	75.70	PASS	AC=2;AF=0.5;AN=4;AlleleCount=1;DP=0;set=Intersection	GT	0/1	0/1
NW_004767308.1	15128	.	T	C	67.80	PASS	AC=1;AF=0.25;AN=4;AlleleCount=1;BaseCalledFraction=0.615385;BaseCalledReadsWithVariant=24;DP=10;SupportFraction=0.516376;TotalReads=33;set=variant2	GT:DP:GQ	0/0:10:1	0/1
NW_004767308.1	15153	.	C	G	79.20	PASS	AC=2;AF=0.5;AN=4;AlleleCount=1;DP=0;set=Intersection	GT	0/1	0/1
NW_004767308.1	15168	.	G	C	63.90	PASS	AC=3;AF=0.75;AN=4;DP=0;set=Intersection	GT	0/1	1/1
NW_004767308.1	15175	.	A	C	63.90	PASS	AC=2;AF=0.5;AN=4;AlleleCount=1;DP=0;set=Intersection	GT	0/1	0/1
NW_004767308.1	15238	.	A	C	66.40	PASS	AC=1;AF=0.25;AN=4;AlleleCount=1;BaseCalledFraction=0.742857;BaseCalledReadsWithVariant=26;DP=10;SupportFraction=0.579925;TotalReads=15;set=variant2	GT:DP:GQ	0/0:10:1	0/1
NW_004767308.1	15263	.	C	G	20.20	PASS	AC=1;AF=0.25;AN=4;AlleleCount=1;BaseCalledFraction=0.6;BaseCalledReadsWithVariant=15;DP=10;SupportFraction=0.310943;TotalReads=8;set=variant	GT:DP:GQ	0/1	0/0:10:1
NW_004767308.1	15312	.	A	G	69.20	PASS	AC=2;AF=0.5;AN=4;AlleleCount=2;BaseCalledFraction=0.952381;BaseCalledReadsWithVariant=20;DP=10;SupportFraction=0.750027;TotalReads=16;set=variant2	GT:DP:GQ	0/0:10:1	1/1
NW_004767308.1	15384	.	A	C	50.40	PASS	AC=1;AF=0.25;AN=4;AlleleCount=1;BaseCalledFraction=0.75;BaseCalledReadsWithVariant=15;DP=10;SupportFraction=0.541253;TotalReads=17;set=variant2	GT:DP:GQ	0/0:10:1	0/1
NW_004767308.1	15385	.	T	A	50.40	PASS	AC=1;AF=0.25;AN=4;AlleleCount=1;BaseCalledFraction=0.3;BaseCalledReadsWithVariant=6;DP=10;SupportFraction=0.382142;TotalReads=17;set=variant2	GT:DP:GQ	0/0:10:1	0/1
NW_004767308.1	15639	.	C	A	51.40	PASS	AC=1;AF=0.25;AN=4;AlleleCount=1;BaseCalledFraction=0.434783;BaseCalledReadsWithVariant=10;DP=10;SupportFraction=0.486164;TotalReads=21;set=variant	GT:DP:GQ	0/1	0/0:10:1
NW_004767308.1	15667	.	T	C	116.20	PASS	AC=2;AF=0.5;AN=4;AlleleCount=1;DP=0;set=Intersection	GT	0/1	0/1
NW_004767308.1	15671	.	A	G	116.20	PASS	AC=2;AF=0.5;AN=4;AlleleCount=1;DP=0;set=Intersection	GT	0/1	0/1
NW_004767308.1	15764	.	T	C	118.80	PASS	AC=2;AF=0.5;AN=4;AlleleCount=1;DP=0;set=Intersection	GT	0/1	0/1
NW_004767308.1	15773	.	A	T	118.80	PASS	AC=2;AF=0.5;AN=4;AlleleCount=1;BaseCalledReadsWithVariant=16;DP=0;set=Intersection	GT	0/1	0/1
NW_004767308.1	15794	.	T	C	78.60	PASS	AC=2;AF=0.5;AN=4;AlleleCount=1;DP=0;set=Intersection	GT	0/1	0/1
NW_004767308.1	15826	.	TTGTTGTTGC	T	133.30	PASS	AC=1;AF=0.25;AN=4;AlleleCount=1;BaseCalledFraction=0.28;BaseCalledReadsWithVariant=7;DP=10;SupportFraction=0.79584;TotalReads=22;set=variant	GT:DP:GQ	0/1	0/0:10:1
NW_004767308.1	15837	.	G	A	23.10	PASS	AC=1;AF=0.25;AN=4;AlleleCount=1;BaseCalledFraction=0.333333;BaseCalledReadsWithVariant=8;DP=10;SupportFraction=0.544721;TotalReads=22;set=variant	GT:DP:GQ	0/1	0/0:10:1
NW_004767308.1	15876	.	G	C	77	PASS	AC=1;AF=0.25;AN=4;AlleleCount=1;BaseCalledFraction=0.24;BaseCalledReadsWithVariant=6;DP=10;SupportFraction=0.483814;TotalReads=22;set=variant	GT:DP:GQ	0/1	0/0:10:1
NW_004767308.1	15877	.	G	T	77	PASS	AC=1;AF=0.25;AN=4;AlleleCount=1;BaseCalledFraction=0.24;BaseCalledReadsWithVariant=6;DP=10;SupportFraction=0.460703;TotalReads=22;set=variant	GT:DP:GQ	0/1	0/0:10:1
NW_004767308.1	15932	.	C	T	98	PASS	AC=3;AF=0.75;AN=4;DP=0;set=Intersection	GT	0/1	1/1
NW_004767308.1	15971	.	T	C	69.60	PASS	AC=1;AF=0.25;AN=4;AlleleCount=1;BaseCalledFraction=0.52;BaseCalledReadsWithVariant=13;DP=10;SupportFraction=0.557959;TotalReads=23;set=variant	GT:DP:GQ	0/1	0/0:10:1
NW_004767308.1	15972	.	A	C	69.60	PASS	AC=1;AF=0.25;AN=4;AlleleCount=1;BaseCalledFraction=0.4;BaseCalledReadsWithVariant=10;DP=10;SupportFraction=0.432312;TotalReads=23;set=variant	GT:DP:GQ	0/1	0/0:10:1
NW_004767308.1	15986	.	T	C	58.30	PASS	AC=1;AF=0.25;AN=4;AlleleCount=1;BaseCalledFraction=0.44;BaseCalledReadsWithVariant=11;DP=10;SupportFraction=0.654624;TotalReads=23;set=variant2	GT:DP:GQ	0/0:10:1	0/1
NW_004767308.1	16002	.	T	TC	586	PASS	AC=1;AF=0.25;AN=4;AlleleCount=1;BaseCalledFraction=0.36;BaseCalledReadsWithVariant=9;DP=10;SupportFraction=0.426538;TotalReads=23;set=variant	GT:DP:GQ	0/1	0/0:10:1
NW_004767308.1	16003	.	ATGTTGCTGTTGGTTTTGTTGTTGCTGATTTT	A	586	PASS	AC=1;AF=0.25;AN=4;AlleleCount=1;BaseCalledFraction=0.36;BaseCalledReadsWithVariant=9;DP=10;SupportFraction=0.826026;TotalReads=23;set=variant	GT:DP:GQ	0/1	0/0:10:1
NW_004767308.1	16033	.	T	C	175.80	PASS	AC=2;AF=0.5;AN=4;AlleleCount=2;BaseCalledFraction=0.5;BaseCalledReadsWithVariant=12;DP=10;SupportFraction=0.73521;TotalReads=23;set=variant2	GT:DP:GQ	0/0:10:1	1/1
NW_004767308.1	16034	.	T	A	175.80	PASS	AC=2;AF=0.5;AN=4;AlleleCount=2;BaseCalledFraction=0.625;BaseCalledReadsWithVariant=15;DP=10;SupportFraction=0.685688;TotalReads=23;set=variant2	GT:DP:GQ	0/0:10:1	1/1
NW_004767308.1	16177	.	A	G	82.30	PASS	AC=3;AF=0.75;AN=4;DP=0;set=Intersection	GT	0/1	1/1
NW_004767308.1	16182	.	CT	C	82.30	PASS	AC=2;AF=0.5;AN=4;AlleleCount=2;BaseCalledFraction=0.208333;BaseCalledReadsWithVariant=5;DP=10;SupportFraction=0.532493;TotalReads=22;set=variant	GT:DP:GQ	1/1	0/0:10:1
NW_004767308.1	16233	.	A	C	35.90	PASS	AC=1;AF=0.25;AN=4;AlleleCount=1;BaseCalledFraction=0.24;BaseCalledReadsWithVariant=6;DP=10;SupportFraction=0.294443;TotalReads=22;set=variant	GT:DP:GQ	0/1	0/0:10:1
NW_004767308.1	16251	.	C	T	20.70	PASS	AC=1;AF=0.25;AN=4;AlleleCount=1;BaseCalledFraction=0.28;BaseCalledReadsWithVariant=7;DP=10;SupportFraction=0.413645;TotalReads=22;set=variant	GT:DP:GQ	0/1	0/0:10:1
NW_004767308.1	16286	.	T	A	308.80	PASS	AC=2;AF=0.5;AN=4;AlleleCount=1;BaseCalledReadsWithVariant=16;DP=0;set=Intersection	GT	0/1	0/1
NW_004767308.1	16295	.	G	T	308.80	PASS	AC=2;AF=0.5;AN=4;AlleleCount=1;DP=0;set=Intersection	GT	0/1	0/1
NW_004767308.1	16326	.	G	C	176	PASS	AC=3;AF=0.75;AN=4;DP=0;set=Intersection	GT	0/1	1/1
NW_004767308.1	16328	.	T	C	176	PASS	AC=3;AF=0.75;AN=4;DP=0;set=Intersection	GT	0/1	1/1
NW_004767308.1	16332	.	G	A	137.90	PASS	AC=1;AF=0.25;AN=4;AlleleCount=1;BaseCalledFraction=0.285714;BaseCalledReadsWithVariant=6;DP=10;SupportFraction=0.544999;TotalReads=20;set=variant2	GT:DP:GQ	0/0:10:1	0/1
NW_004767308.1	16367	.	T	C	139.70	PASS	AC=2;AF=0.5;AN=4;AlleleCount=1;BaseCalledReadsWithVariant=17;DP=0;set=Intersection	GT	0/1	0/1
NW_004767308.1	16401	.	A	G	111.60	PASS	AC=1;AF=0.25;AN=4;AlleleCount=1;BaseCalledFraction=0.625;BaseCalledReadsWithVariant=15;DP=10;SupportFraction=0.63641;TotalReads=22;set=variant	GT:DP:GQ	0/1	0/0:10:1
NW_004767308.1	16710	.	C	T	161.30	PASS	AC=1;AF=0.25;AN=4;AlleleCount=1;BaseCalledFraction=0.6;BaseCalledReadsWithVariant=15;DP=10;SupportFraction=0.778201;TotalReads=23;set=variant	GT:DP:GQ	0/1	0/0:10:1
NW_004767308.1	16762	.	CG	C	240.20	PASS	AC=1;AF=0.25;AN=4;AlleleCount=1;BaseCalledFraction=0.346154;BaseCalledReadsWithVariant=9;DP=10;SupportFraction=0.505238;TotalReads=23;set=variant	GT:DP:GQ	0/1	0/0:10:1
NW_004767308.1	16769	.	C	T	240.20	PASS	AC=1;AF=0.25;AN=4;AlleleCount=1;BaseCalledFraction=0.230769;BaseCalledReadsWithVariant=6;DP=10;SupportFraction=0.367707;TotalReads=23;set=variant	GT:DP:GQ	0/1	0/0:10:1
NW_004767308.1	16770	.	A	T	240.20	PASS	AC=2;AF=0.5;AN=4;AlleleCount=2;BaseCalledFraction=0.961538;BaseCalledReadsWithVariant=25;DP=10;SupportFraction=0.832885;TotalReads=23;set=variant	GT:DP:GQ	1/1	0/0:10:1
NW_004767308.1	16787	.	T	C	595.80	PASS	AC=1;AF=0.25;AN=4;AlleleCount=1;BaseCalledFraction=0.307692;BaseCalledReadsWithVariant=8;DP=10;SupportFraction=0.25351;TotalReads=23;set=variant	GT:DP:GQ	0/1	0/0:10:1
NW_004767308.1	16788	.	T	C	595.80	PASS	AC=1;AF=0.25;AN=4;AlleleCount=1;BaseCalledFraction=0.307692;BaseCalledReadsWithVariant=8;DP=10;SupportFraction=0.297132;TotalReads=23;set=variant	GT:DP:GQ	0/1	0/0:10:1
NW_004767308.1	16796	.	T	A	595.80	PASS	AC=2;AF=0.5;AN=4;AlleleCount=2;BaseCalledFraction=0.884615;BaseCalledReadsWithVariant=23;DP=10;SupportFraction=0.778719;TotalReads=23;set=variant	GT:DP:GQ	1/1	0/0:10:1
NW_004767308.1	16802	.	G	T	595.80	PASS	AC=2;AF=0.5;AN=4;AlleleCount=2;BaseCalledFraction=0.96;BaseCalledReadsWithVariant=24;DP=10;SupportFraction=0.762721;TotalReads=23;set=variant	GT:DP:GQ	1/1	0/0:10:1
NW_004767308.1	16806	.	A	T	595.80	PASS	AC=2;AF=0.5;AN=4;AlleleCount=2;BaseCalledFraction=0.88;BaseCalledReadsWithVariant=22;DP=10;SupportFraction=0.777413;TotalReads=23;set=variant	GT:DP:GQ	1/1	0/0:10:1
NW_004767308.1	16810	.	A	C	595.80	PASS	AC=2;AF=0.5;AN=4;AlleleCount=2;BaseCalledFraction=0.8;BaseCalledReadsWithVariant=20;DP=10;SupportFraction=0.736513;TotalReads=23;set=variant	GT:DP:GQ	1/1	0/0:10:1
NW_004767308.1	16902	.	G	T	102.80	PASS	AC=1;AF=0.25;AN=4;AlleleCount=1;BaseCalledFraction=0.52;BaseCalledReadsWithVariant=13;DP=10;SupportFraction=0.535646;TotalReads=23;set=variant	GT:DP:GQ	0/1	0/0:10:1
NW_004767308.1	16924	.	A	G	45.40	PASS	AC=1;AF=0.25;AN=4;AlleleCount=1;BaseCalledFraction=0.28;BaseCalledReadsWithVariant=7;DP=10;SupportFraction=0.443801;TotalReads=23;set=variant	GT:DP:GQ	0/1	0/0:10:1
NW_004767308.1	17148	.	G	A	42.10	PASS	AC=1;AF=0.25;AN=4;AlleleCount=1;BaseCalledFraction=0.772727;BaseCalledReadsWithVariant=17;DP=10;SupportFraction=0.527652;TotalReads=21;set=variant	GT:DP:GQ	0/1	0/0:10:1
NW_004767308.1	17196	.	T	TTGGAAAATCAA	477.20	PASS	AC=1;AF=0.25;AN=4;AlleleCount=1;BaseCalledFraction=0.318182;BaseCalledReadsWithVariant=7;DP=10;SupportFraction=0.575425;TotalReads=21;set=variant	GT:DP:GQ	0/1	0/0:10:1
NW_004767308.1	17201	.	A	T	477.20	PASS	AC=1;AF=0.25;AN=4;AlleleCount=1;BaseCalledFraction=0.454545;BaseCalledReadsWithVariant=10;DP=10;SupportFraction=0.568847;TotalReads=21;set=variant	GT:DP:GQ	0/1	0/0:10:1
NW_004767308.1	17256	.	A	G	192.50	PASS	AC=1;AF=0.25;AN=4;AlleleCount=1;BaseCalledFraction=0.727273;BaseCalledReadsWithVariant=16;DP=10;SupportFraction=0.723454;TotalReads=21;set=variant	GT:DP:GQ	0/1	0/0:10:1
NW_004767308.1	17306	.	T	A	26.80	PASS	AC=1;AF=0.25;AN=4;AlleleCount=1;BaseCalledFraction=0.272727;BaseCalledReadsWithVariant=6;DP=10;SupportFraction=0.264003;TotalReads=21;set=variant	GT:DP:GQ	0/1	0/0:10:1
NW_004767308.1	17311	.	C	T	26.80	PASS	AC=1;AF=0.25;AN=4;AlleleCount=1;BaseCalledFraction=0.272727;BaseCalledReadsWithVariant=6;DP=10;SupportFraction=0.269497;TotalReads=21;set=variant	GT:DP:GQ	0/1	0/0:10:1
NW_004767308.1	17345	.	A	T	144	PASS	AC=1;AF=0.25;AN=4;AlleleCount=1;BaseCalledFraction=0.652174;BaseCalledReadsWithVariant=15;DP=10;SupportFraction=0.745391;TotalReads=20;set=variant	GT:DP:GQ	0/1	0/0:10:1
NW_004767308.1	17489	.	A	G	94	PASS	AC=1;AF=0.25;AN=4;AlleleCount=1;BaseCalledFraction=0.761905;BaseCalledReadsWithVariant=16;DP=10;SupportFraction=0.770942;TotalReads=17;set=variant	GT:DP:GQ	0/1	0/0:10:1
NW_004767308.1	17501	.	T	G	155	PASS	AC=1;AF=0.25;AN=4;AlleleCount=1;BaseCalledFraction=0.571429;BaseCalledReadsWithVariant=12;DP=10;SupportFraction=0.814325;TotalReads=17;set=variant	GT:DP:GQ	0/1	0/0:10:1
NW_004767308.1	22558	.	T	G	25.10	PASS	AC=1;AF=0.25;AN=4;AlleleCount=1;BaseCalledFraction=0.307692;BaseCalledReadsWithVariant=8;DP=10;SupportFraction=0.564434;TotalReads=25;set=variant	GT:DP:GQ	0/1	0/0:10:1
NW_004767308.1	22584	.	C	G	67.60	PASS	AC=1;AF=0.25;AN=4;AlleleCount=1;BaseCalledFraction=0.883721;BaseCalledReadsWithVariant=38;DP=10;SupportFraction=0.537073;TotalReads=41;set=variant2	GT:DP:GQ	0/0:10:1	0/1
NW_004767308.1	22601	.	AG	A	56.80	PASS	AC=2;AF=0.5;AN=4;AlleleCount=2;BaseCalledFraction=0.25;BaseCalledReadsWithVariant=11;DP=10;SupportFraction=0.664027;TotalReads=41;set=variant2	GT:DP:GQ	0/0:10:1	1/1
NW_004767308.1	22605	.	G	C	56.80	PASS	AC=1;AF=0.25;AN=4;AlleleCount=1;BaseCalledFraction=0.204545;BaseCalledReadsWithVariant=9;DP=10;SupportFraction=0.473883;TotalReads=41;set=variant2	GT:DP:GQ	0/0:10:1	0/1
NW_004767308.1	22627	.	G	A	42.20	PASS	AC=2;AF=0.5;AN=4;AlleleCount=1;DP=0;set=Intersection	GT	0/1	0/1
NW_004767308.1	22679	.	T	A	37.80	PASS	AC=3;AF=0.75;AN=4;DP=0;set=Intersection	GT	0/1	1/1
NW_004767308.1	22712	.	AG	A	131.50	PASS	AC=1;AF=0.25;AN=4;AlleleCount=1;BaseCalledFraction=0.363636;BaseCalledReadsWithVariant=16;DP=10;SupportFraction=0.618948;TotalReads=42;set=variant2	GT:DP:GQ	0/0:10:1	0/1
NW_004767308.1	22716	.	G	T	107.10	PASS	AC=3;AF=0.75;AN=4;DP=0;set=Intersection	GT	1/1	0/1
NW_004767308.1	22724	.	AG	A	107.10	PASS	AC=2;AF=0.5;AN=4;AlleleCount=2;BaseCalledFraction=0.37037;BaseCalledReadsWithVariant=10;DP=10;SupportFraction=0.657186;TotalReads=26;set=variant	GT:DP:GQ	1/1	0/0:10:1
NW_004767308.1	22741	.	C	T	60.50	PASS	AC=3;AF=0.75;AN=4;BaseCalledFraction=0.666667;DP=0;set=Intersection	GT	0/1	1/1
NW_004767308.1	22746	.	G	T	60.50	PASS	AC=2;AF=0.5;AN=4;AlleleCount=1;DP=0;set=Intersection	GT	0/1	0/1
NW_004767308.1	22825	.	T	C	51.20	PASS	AC=1;AF=0.25;AN=4;AlleleCount=1;BaseCalledFraction=0.25;BaseCalledReadsWithVariant=7;DP=10;SupportFraction=0.506902;TotalReads=25;set=variant	GT:DP:GQ	0/1	0/0:10:1
NW_004767308.1	22831	.	A	G	51.20	PASS	AC=4;AF=1.0;AN=4;AlleleCount=2;DP=0;set=Intersection	GT	1/1	1/1
NW_004767308.1	22858	.	TTA	T	92.50	PASS	AC=4;AF=1.0;AN=4;AlleleCount=2;DP=0;set=Intersection	GT	1/1	1/1
NW_004767308.1	22872	.	C	A	129.70	PASS	AC=1;AF=0.25;AN=4;AlleleCount=1;BaseCalledFraction=0.222222;BaseCalledReadsWithVariant=6;DP=10;SupportFraction=0.506573;TotalReads=26;set=variant	GT:DP:GQ	0/1	0/0:10:1
NW_004767308.1	22875	.	T	A	129.70	PASS	AC=4;AF=1.0;AN=4;AlleleCount=2;DP=0;set=Intersection	GT	1/1	1/1
NW_004767308.1	22889	.	T	C	84.80	PASS	AC=2;AF=0.5;AN=4;AlleleCount=1;DP=0;set=Intersection	GT	0/1	0/1
NW_004767308.1	22894	.	T	A	84.80	PASS	AC=2;AF=0.5;AN=4;AlleleCount=1;DP=0;set=Intersection	GT	0/1	0/1
NW_004767308.1	22900	.	G	A	84.80	PASS	AC=1;AF=0.25;AN=4;AlleleCount=1;BaseCalledFraction=0.222222;BaseCalledReadsWithVariant=6;DP=10;SupportFraction=0.4878;TotalReads=26;set=variant	GT:DP:GQ	0/1	0/0:10:1
NW_004767308.1	22906	.	GT	G	84.80	PASS	AC=2;AF=0.5;AN=4;AlleleCount=2;BaseCalledFraction=0.259259;BaseCalledReadsWithVariant=7;DP=10;SupportFraction=0.706049;TotalReads=26;set=variant	GT:DP:GQ	1/1	0/0:10:1
NW_004767308.1	22920	.	C	T	27.10	PASS	AC=1;AF=0.25;AN=4;AlleleCount=1;BaseCalledFraction=0.23913;BaseCalledReadsWithVariant=11;DP=10;SupportFraction=0.460385;TotalReads=44;set=variant2	GT:DP:GQ	0/0:10:1	0/1
NW_004767308.1	22957	.	G	A	33.20	PASS	AC=1;AF=0.25;AN=4;AlleleCount=1;BaseCalledFraction=0.434783;BaseCalledReadsWithVariant=20;DP=10;SupportFraction=0.53741;TotalReads=44;set=variant2	GT:DP:GQ	0/0:10:1	0/1
NW_004767308.1	22970	.	TAA	T	32.40	PASS	AC=4;AF=1.0;AN=4;AlleleCount=2;DP=0;set=Intersection	GT	1/1	1/1
NW_004767308.1	22981	.	TT	TAAAA	92.10	PASS	AC=2;AF=0.5;AN=4;AlleleCount=1;DP=0;set=Intersection	GT	0/1	0/1
NW_004767308.1	23001	.	AC	A	48.70	PASS	AC=3;AF=0.75;AN=4;DP=0;set=Intersection	GT	0/1	1/1
NW_004767308.1	23059	.	T	A	241.70	PASS	AC=4;AF=1.0;AN=4;AlleleCount=2;DP=0;set=Intersection	GT	1/1	1/1
NW_004767308.1	23066	.	A	T	241.70	PASS	AC=4;AF=1.0;AN=4;AlleleCount=2;DP=0;set=Intersection	GT	1/1	1/1
NW_004767308.1	23068	.	AC	A	484.60	PASS	AC=1;AF=0.25;AN=4;AlleleCount=1;BaseCalledFraction=0.217391;BaseCalledReadsWithVariant=10;DP=10;SupportFraction=0.435596;TotalReads=42;set=variant2	GT:DP:GQ	0/0:10:1	0/1
NW_004767308.1	23069	.	C	A	241.70	PASS	AC=1;AF=0.25;AN=4;AlleleCount=1;BaseCalledFraction=0.481481;BaseCalledReadsWithVariant=13;DP=10;SupportFraction=0.355727;TotalReads=26;set=variant	GT:DP:GQ	0/1	0/0:10:1
NW_004767308.1	23075	.	A	C	241.70	PASS	AC=2;AF=0.5;AN=4;AlleleCount=1;DP=0;set=Intersection	GT	0/1	0/1
NW_004767308.1	23077	.	T	A	241.70	PASS	AC=2;AF=0.5;AN=4;AlleleCount=1;DP=0;set=Intersection	GT	0/1	0/1
NW_004767308.1	23078	.	C	T	241.70	PASS	AC=3;AF=0.75;AN=4;DP=0;set=Intersection	GT	0/1	1/1
NW_004767308.1	23093	.	AG	A	30.20	PASS	AC=2;AF=0.5;AN=4;AlleleCount=2;BaseCalledFraction=0.230769;BaseCalledReadsWithVariant=12;DP=10;SupportFraction=0.658354;TotalReads=42;set=variant2	GT:DP:GQ	0/0:10:1	1/1
NW_004767308.1	23116	.	G	A	45.20	PASS	AC=2;AF=0.5;AN=4;AlleleCount=1;DP=0;set=Intersection	GT	0/1	0/1
NW_004767308.1	23135	.	A	AG	67.50	PASS	AC=2;AF=0.5;AN=4;AlleleCount=1;DP=0;set=Intersection	GT	0/1	0/1
NW_004767308.1	23144	.	T	A	67.50	PASS	AC=2;AF=0.5;AN=4;AlleleCount=1;DP=0;set=Intersection	GT	0/1	0/1
NW_004767308.1	23147	.	T	A	67.50	PASS	AC=2;AF=0.5;AN=4;AlleleCount=1;DP=0;set=Intersection	GT	0/1	0/1
NW_004767308.1	23255	.	A	G	121.70	PASS	AC=2;AF=0.5;AN=4;AlleleCount=1;DP=0;set=Intersection	GT	0/1	0/1
NW_004767308.1	23256	.	A	G	121.70	PASS	AC=2;AF=0.5;AN=4;AlleleCount=1;DP=0;set=Intersection	GT	0/1	0/1
NW_004767308.1	23257	.	G	T	121.70	PASS	AC=2;AF=0.5;AN=4;AlleleCount=1;DP=0;set=Intersection	GT	0/1	0/1
NW_004767308.1	23282	.	T	G	110.70	PASS	AC=2;AF=0.5;AN=4;AlleleCount=1;DP=0;set=Intersection	GT	0/1	0/1
NW_004767308.1	23302	.	GTT	G	45.20	PASS	AC=2;AF=0.5;AN=4;AlleleCount=1;DP=0;set=Intersection	GT	0/1	0/1
NW_004767308.1	23353	.	C	A	250.30	PASS	AC=2;AF=0.5;AN=4;AlleleCount=1;DP=0;set=Intersection	GT	0/1	0/1
NW_004767308.1	23363	.	T	A	250.30	PASS	AC=2;AF=0.5;AN=4;AlleleCount=1;DP=0;set=Intersection	GT	0/1	0/1
NW_004767308.1	23370	.	T	A	250.30	PASS	AC=2;AF=0.5;AN=4;AlleleCount=1;DP=0;set=Intersection	GT	0/1	0/1
NW_004767308.1	23378	.	G	A	250.30	PASS	AC=2;AF=0.5;AN=4;AlleleCount=1;DP=0;set=Intersection	GT	0/1	0/1
NW_004767308.1	23422	.	G	T	35.30	PASS	AC=2;AF=0.5;AN=4;AlleleCount=1;DP=0;set=Intersection	GT	0/1	0/1
NW_004767308.1	23433	.	C	T	41.80	PASS	AC=2;AF=0.5;AN=4;AlleleCount=1;DP=0;set=Intersection	GT	0/1	0/1
NW_004767308.1	23477	.	C	T	34	PASS	AC=2;AF=0.5;AN=4;AlleleCount=1;DP=0;set=Intersection	GT	0/1	0/1
NW_004767308.1	23483	.	GA	G	116.20	PASS	AC=1;AF=0.25;AN=4;AlleleCount=1;BaseCalledFraction=0.229167;BaseCalledReadsWithVariant=11;DP=10;SupportFraction=0.630088;TotalReads=43;set=variant2	GT:DP:GQ	0/0:10:1	0/1
NW_004767308.1	23489	.	T	G	20.70	PASS	AC=2;AF=0.5;AN=4;AlleleCount=1;DP=0;set=Intersection	GT	0/1	0/1
NW_004767308.1	23513	.	T	C	192.50	PASS	AC=2;AF=0.5;AN=4;AlleleCount=1;DP=0;set=Intersection	GT	0/1	0/1
NW_004767308.1	23523	.	A	AT	192.50	PASS	AC=3;AF=0.75;AN=4;DP=0;set=Intersection	GT	1/1	0/1
NW_004767308.1	23574	.	T	C	21.30	PASS	AC=1;AF=0.25;AN=4;AlleleCount=1;BaseCalledFraction=0.227273;BaseCalledReadsWithVariant=10;DP=10;SupportFraction=0.484639;TotalReads=38;set=variant2	GT:DP:GQ	0/0:10:1	0/1
NW_004767308.1	23577	.	C	A	21.30	PASS	AC=1;AF=0.25;AN=4;AlleleCount=1;BaseCalledFraction=0.25;BaseCalledReadsWithVariant=11;DP=10;SupportFraction=0.419186;TotalReads=38;set=variant2	GT:DP:GQ	0/0:10:1	0/1
NW_004767311.1	628	.	A	G	110.90	PASS	AC=2;AF=0.5;AN=4;AlleleCount=2;BaseCalledFraction=1;BaseCalledReadsWithVariant=20;DP=10;SupportFraction=0.769894;TotalReads=17;set=variant2	GT:DP:GQ	0/0:10:1	1/1
NW_004767311.1	631	.	CA	C	110.90	PASS	AC=2;AF=0.5;AN=4;AlleleCount=2;BaseCalledFraction=0.45;BaseCalledReadsWithVariant=9;DP=10;SupportFraction=0.638062;TotalReads=17;set=variant2	GT:DP:GQ	0/0:10:1	1/1
NW_004767314.1	10113	.	G	C	65	PASS	AC=1;AF=0.25;AN=4;AlleleCount=1;BaseCalledFraction=0.52381;BaseCalledReadsWithVariant=11;DP=10;SupportFraction=0.480348;TotalReads=17;set=variant2	GT:DP:GQ	0/0:10:1	0/1
NW_004767314.1	10117	.	T	G	65	PASS	AC=1;AF=0.25;AN=4;AlleleCount=1;BaseCalledFraction=0.52381;BaseCalledReadsWithVariant=11;DP=10;SupportFraction=0.462595;TotalReads=17;set=variant2	GT:DP:GQ	0/0:10:1	0/1
NW_004767314.1	10191	.	T	C	50.40	PASS	AC=1;AF=0.25;AN=4;AlleleCount=1;BaseCalledFraction=0.428571;BaseCalledReadsWithVariant=9;DP=10;SupportFraction=0.572921;TotalReads=19;set=variant2	GT:DP:GQ	0/0:10:1	0/1
NW_004767314.1	10212	.	AT	A	23.40	PASS	AC=1;AF=0.25;AN=4;AlleleCount=1;BaseCalledFraction=0.428571;BaseCalledReadsWithVariant=9;DP=10;SupportFraction=0.54446;TotalReads=19;set=variant2	GT:DP:GQ	0/0:10:1	0/1
NW_004767314.1	10219	.	C	T	23.40	PASS	AC=1;AF=0.25;AN=4;AlleleCount=1;BaseCalledFraction=0.380952;BaseCalledReadsWithVariant=8;DP=10;SupportFraction=0.368062;TotalReads=19;set=variant2	GT:DP:GQ	0/0:10:1	0/1
NW_004767314.1	10269	.	C	T	226.10	PASS	AC=1;AF=0.25;AN=4;AlleleCount=1;BaseCalledFraction=0.454545;BaseCalledReadsWithVariant=10;DP=10;SupportFraction=0.583928;TotalReads=19;set=variant2	GT:DP:GQ	0/0:10:1	0/1
NW_004767314.1	10277	.	A	T	226.10	PASS	AC=1;AF=0.25;AN=4;AlleleCount=1;BaseCalledFraction=0.363636;BaseCalledReadsWithVariant=8;DP=10;SupportFraction=0.541013;TotalReads=19;set=variant2	GT:DP:GQ	0/0:10:1	0/1
NW_004767314.1	10278	.	G	T	226.10	PASS	AC=1;AF=0.25;AN=4;AlleleCount=1;BaseCalledFraction=0.363636;BaseCalledReadsWithVariant=8;DP=10;SupportFraction=0.448777;TotalReads=19;set=variant2	GT:DP:GQ	0/0:10:1	0/1
NW_004767314.1	10281	.	G	T	226.10	PASS	AC=1;AF=0.25;AN=4;AlleleCount=1;BaseCalledFraction=0.545455;BaseCalledReadsWithVariant=12;DP=10;SupportFraction=0.551019;TotalReads=19;set=variant2	GT:DP:GQ	0/0:10:1	0/1
NW_004767314.1	10287	.	A	C	226.10	PASS	AC=1;AF=0.25;AN=4;AlleleCount=1;BaseCalledFraction=0.545455;BaseCalledReadsWithVariant=12;DP=10;SupportFraction=0.557766;TotalReads=19;set=variant2	GT:DP:GQ	0/0:10:1	0/1
NW_004767314.1	10329	.	T	A	68.10	PASS	AC=1;AF=0.25;AN=4;AlleleCount=1;BaseCalledFraction=0.478261;BaseCalledReadsWithVariant=11;DP=10;SupportFraction=0.464;TotalReads=19;set=variant2	GT:DP:GQ	0/0:10:1	0/1
NW_004767314.1	10347	.	C	T	216.70	PASS	AC=1;AF=0.25;AN=4;AlleleCount=1;BaseCalledFraction=0.478261;BaseCalledReadsWithVariant=11;DP=10;SupportFraction=0.426952;TotalReads=19;set=variant2	GT:DP:GQ	0/0:10:1	0/1
NW_004767314.1	10357	.	CA	C	216.70	PASS	AC=1;AF=0.25;AN=4;AlleleCount=1;BaseCalledFraction=0.217391;BaseCalledReadsWithVariant=5;DP=10;SupportFraction=0.490818;TotalReads=19;set=variant2	GT:DP:GQ	0/0:10:1	0/1
NW_004767314.1	10363	.	A	T	216.70	PASS	AC=1;AF=0.25;AN=4;AlleleCount=1;BaseCalledFraction=0.478261;BaseCalledReadsWithVariant=11;DP=10;SupportFraction=0.481218;TotalReads=19;set=variant2	GT:DP:GQ	0/0:10:1	0/1
NW_004767314.1	10367	.	G	T	216.70	PASS	AC=1;AF=0.25;AN=4;AlleleCount=1;BaseCalledFraction=0.608696;BaseCalledReadsWithVariant=14;DP=10;SupportFraction=0.46697;TotalReads=19;set=variant2	GT:DP:GQ	0/0:10:1	0/1
NW_004767314.1	10372	.	G	A	216.70	PASS	AC=1;AF=0.25;AN=4;AlleleCount=1;BaseCalledFraction=0.478261;BaseCalledReadsWithVariant=11;DP=10;SupportFraction=0.453963;TotalReads=19;set=variant2	GT:DP:GQ	0/0:10:1	0/1
NW_004767314.1	10375	.	C	T	216.70	PASS	AC=1;AF=0.25;AN=4;AlleleCount=1;BaseCalledFraction=0.652174;BaseCalledReadsWithVariant=15;DP=10;SupportFraction=0.503401;TotalReads=19;set=variant2	GT:DP:GQ	0/0:10:1	0/1
NW_004767314.1	10397	.	G	A	29.10	PASS	AC=1;AF=0.25;AN=4;AlleleCount=1;BaseCalledFraction=0.521739;BaseCalledReadsWithVariant=12;DP=10;SupportFraction=0.404631;TotalReads=20;set=variant2	GT:DP:GQ	0/0:10:1	0/1
NW_004767314.1	10401	.	A	G	29.10	PASS	AC=1;AF=0.25;AN=4;AlleleCount=1;BaseCalledFraction=0.521739;BaseCalledReadsWithVariant=12;DP=10;SupportFraction=0.498707;TotalReads=20;set=variant2	GT:DP:GQ	0/0:10:1	0/1
NW_004767314.1	10446	.	G	C	104.90	PASS	AC=1;AF=0.25;AN=4;AlleleCount=1;BaseCalledFraction=0.608696;BaseCalledReadsWithVariant=14;DP=10;SupportFraction=0.625667;TotalReads=20;set=variant2	GT:DP:GQ	0/0:10:1	0/1
NW_004767314.1	10461	.	T	A	113.70	PASS	AC=1;AF=0.25;AN=4;AlleleCount=1;BaseCalledFraction=0.391304;BaseCalledReadsWithVariant=9;DP=10;SupportFraction=0.548741;TotalReads=20;set=variant2	GT:DP:GQ	0/0:10:1	0/1
NW_004767314.1	10465	.	TG	T	113.70	PASS	AC=1;AF=0.25;AN=4;AlleleCount=1;BaseCalledFraction=0.217391;BaseCalledReadsWithVariant=5;DP=10;SupportFraction=0.563998;TotalReads=20;set=variant2	GT:DP:GQ	0/0:10:1	0/1
NW_004767314.1	10471	.	A	T	113.70	PASS	AC=1;AF=0.25;AN=4;AlleleCount=1;BaseCalledFraction=0.391304;BaseCalledReadsWithVariant=9;DP=10;SupportFraction=0.381282;TotalReads=20;set=variant2	GT:DP:GQ	0/0:10:1	0/1
NW_004767314.1	10482	.	A	T	142.30	PASS	AC=1;AF=0.25;AN=4;AlleleCount=1;BaseCalledFraction=0.608696;BaseCalledReadsWithVariant=14;DP=10;SupportFraction=0.465286;TotalReads=20;set=variant2	GT:DP:GQ	0/0:10:1	0/1
NW_004767314.1	10489	.	T	C	142.30	PASS	AC=1;AF=0.25;AN=4;AlleleCount=1;BaseCalledFraction=0.608696;BaseCalledReadsWithVariant=14;DP=10;SupportFraction=0.524494;TotalReads=20;set=variant2	GT:DP:GQ	0/0:10:1	0/1
NW_004767314.1	10505	.	C	T	44.60	PASS	AC=1;AF=0.25;AN=4;AlleleCount=1;BaseCalledFraction=0.521739;BaseCalledReadsWithVariant=12;DP=10;SupportFraction=0.556195;TotalReads=20;set=variant2	GT:DP:GQ	0/0:10:1	0/1
NW_004767314.1	10511	.	C	T	44.60	PASS	AC=1;AF=0.25;AN=4;AlleleCount=1;BaseCalledFraction=0.217391;BaseCalledReadsWithVariant=5;DP=10;SupportFraction=0.40192;TotalReads=20;set=variant2	GT:DP:GQ	0/0:10:1	0/1
NW_004767314.1	10538	.	A	ACAT	21.10	PASS	AC=1;AF=0.25;AN=4;AlleleCount=1;BaseCalledFraction=0.26087;BaseCalledReadsWithVariant=6;DP=10;SupportFraction=0.219056;TotalReads=20;set=variant2	GT:DP:GQ	0/0:10:1	0/1
NW_004767314.1	10553	.	A	C	118	PASS	AC=1;AF=0.25;AN=4;AlleleCount=1;BaseCalledFraction=0.521739;BaseCalledReadsWithVariant=12;DP=10;SupportFraction=0.452119;TotalReads=19;set=variant2	GT:DP:GQ	0/0:10:1	0/1
NW_004767314.1	10563	.	A	G	118	PASS	AC=1;AF=0.25;AN=4;AlleleCount=1;BaseCalledFraction=0.217391;BaseCalledReadsWithVariant=5;DP=10;SupportFraction=0.306154;TotalReads=19;set=variant2	GT:DP:GQ	0/0:10:1	0/1
NW_004767314.1	10564	.	C	T	118	PASS	AC=1;AF=0.25;AN=4;AlleleCount=1;BaseCalledFraction=0.652174;BaseCalledReadsWithVariant=15;DP=10;SupportFraction=0.509369;TotalReads=19;set=variant2	GT:DP:GQ	0/0:10:1	0/1
NW_004767314.1	10616	.	A	C	78.30	PASS	AC=1;AF=0.25;AN=4;AlleleCount=1;BaseCalledFraction=0.454545;BaseCalledReadsWithVariant=10;DP=10;SupportFraction=0.574449;TotalReads=19;set=variant2	GT:DP:GQ	0/0:10:1	0/1
NW_004767314.1	10621	.	C	T	78.30	PASS	AC=1;AF=0.25;AN=4;AlleleCount=1;BaseCalledFraction=0.227273;BaseCalledReadsWithVariant=5;DP=10;SupportFraction=0.378683;TotalReads=19;set=variant2	GT:DP:GQ	0/0:10:1	0/1
NW_004767314.1	10647	.	T	C	57.20	PASS	AC=1;AF=0.25;AN=4;AlleleCount=1;BaseCalledFraction=0.590909;BaseCalledReadsWithVariant=13;DP=10;SupportFraction=0.521831;TotalReads=19;set=variant2	GT:DP:GQ	0/0:10:1	0/1
NW_004767314.1	10683	.	T	A	59.90	PASS	AC=1;AF=0.25;AN=4;AlleleCount=1;BaseCalledFraction=0.227273;BaseCalledReadsWithVariant=5;DP=10;SupportFraction=0.386423;TotalReads=18;set=variant2	GT:DP:GQ	0/0:10:1	0/1
NW_004767314.1	10685	.	C	T	59.90	PASS	AC=1;AF=0.25;AN=4;AlleleCount=1;BaseCalledFraction=0.227273;BaseCalledReadsWithVariant=5;DP=10;SupportFraction=0.467998;TotalReads=18;set=variant2	GT:DP:GQ	0/0:10:1	0/1
NW_004767314.1	10689	.	TGA	T	59.90	PASS	AC=1;AF=0.25;AN=4;AlleleCount=1;BaseCalledFraction=0.272727;BaseCalledReadsWithVariant=6;DP=10;SupportFraction=0.516531;TotalReads=18;set=variant2	GT:DP:GQ	0/0:10:1	0/1
NW_004767314.1	10727	.	A	C	184.10	PASS	AC=1;AF=0.25;AN=4;AlleleCount=1;BaseCalledFraction=0.363636;BaseCalledReadsWithVariant=8;DP=10;SupportFraction=0.467546;TotalReads=17;set=variant2	GT:DP:GQ	0/0:10:1	0/1
NW_004767314.1	10728	.	A	T	184.10	PASS	AC=1;AF=0.25;AN=4;AlleleCount=1;BaseCalledFraction=0.636364;BaseCalledReadsWithVariant=14;DP=10;SupportFraction=0.617161;TotalReads=17;set=variant2	GT:DP:GQ	0/0:10:1	0/1
NW_004767314.1	10735	.	G	A	184.10	PASS	AC=1;AF=0.25;AN=4;AlleleCount=1;BaseCalledFraction=0.619048;BaseCalledReadsWithVariant=13;DP=10;SupportFraction=0.594421;TotalReads=17;set=variant2	GT:DP:GQ	0/0:10:1	0/1
NW_004767314.1	10738	.	G	A	184.10	PASS	AC=1;AF=0.25;AN=4;AlleleCount=1;BaseCalledFraction=0.571429;BaseCalledReadsWithVariant=12;DP=10;SupportFraction=0.547133;TotalReads=17;set=variant2	GT:DP:GQ	0/0:10:1	0/1
NW_004767314.1	10739	.	T	G	184.10	PASS	AC=1;AF=0.25;AN=4;AlleleCount=1;BaseCalledFraction=0.571429;BaseCalledReadsWithVariant=12;DP=10;SupportFraction=0.633284;TotalReads=17;set=variant2	GT:DP:GQ	0/0:10:1	0/1
NW_004767314.1	10764	.	A	T	170.60	PASS	AC=1;AF=0.25;AN=4;AlleleCount=1;BaseCalledFraction=0.666667;BaseCalledReadsWithVariant=14;DP=10;SupportFraction=0.528419;TotalReads=18;set=variant2	GT:DP:GQ	0/0:10:1	0/1
NW_004767314.1	10767	.	A	G	170.60	PASS	AC=1;AF=0.25;AN=4;AlleleCount=1;BaseCalledFraction=0.666667;BaseCalledReadsWithVariant=14;DP=10;SupportFraction=0.511878;TotalReads=18;set=variant2	GT:DP:GQ	0/0:10:1	0/1
NW_004767314.1	10775	.	T	G	170.60	PASS	AC=1;AF=0.25;AN=4;AlleleCount=1;BaseCalledFraction=0.428571;BaseCalledReadsWithVariant=9;DP=10;SupportFraction=0.416961;TotalReads=18;set=variant2	GT:DP:GQ	0/0:10:1	0/1
NW_004767314.1	10824	.	T	C	95.70	PASS	AC=1;AF=0.25;AN=4;AlleleCount=1;BaseCalledFraction=0.714286;BaseCalledReadsWithVariant=15;DP=10;SupportFraction=0.55226;TotalReads=18;set=variant2	GT:DP:GQ	0/0:10:1	0/1
NW_004767314.1	10831	.	T	C	95.70	PASS	AC=1;AF=0.25;AN=4;AlleleCount=1;BaseCalledFraction=0.52381;BaseCalledReadsWithVariant=11;DP=10;SupportFraction=0.464335;TotalReads=18;set=variant2	GT:DP:GQ	0/0:10:1	0/1
NW_004767314.1	10845	.	A	G	144.20	PASS	AC=1;AF=0.25;AN=4;AlleleCount=1;BaseCalledFraction=0.363636;BaseCalledReadsWithVariant=8;DP=10;SupportFraction=0.413911;TotalReads=18;set=variant2	GT:DP:GQ	0/0:10:1	0/1
NW_004767314.1	10851	.	G	A	144.20	PASS	AC=1;AF=0.25;AN=4;AlleleCount=1;BaseCalledFraction=0.545455;BaseCalledReadsWithVariant=12;DP=10;SupportFraction=0.453824;TotalReads=18;set=variant2	GT:DP:GQ	0/0:10:1	0/1
NW_004767314.1	10860	.	A	G	144.20	PASS	AC=1;AF=0.25;AN=4;AlleleCount=1;BaseCalledFraction=0.409091;BaseCalledReadsWithVariant=9;DP=10;SupportFraction=0.481958;TotalReads=18;set=variant2	GT:DP:GQ	0/0:10:1	0/1
NW_004767314.1	10873	.	C	A	86.50	PASS	AC=1;AF=0.25;AN=4;AlleleCount=1;BaseCalledFraction=0.5;BaseCalledReadsWithVariant=11;DP=10;SupportFraction=0.559172;TotalReads=19;set=variant2	GT:DP:GQ	0/0:10:1	0/1
NW_004767314.1	10947	.	C	A	24.70	PASS	AC=1;AF=0.25;AN=4;AlleleCount=1;BaseCalledFraction=0.272727;BaseCalledReadsWithVariant=6;DP=10;SupportFraction=0.404968;TotalReads=19;set=variant2	GT:DP:GQ	0/0:10:1	0/1
NW_004767314.1	10971	.	G	A	32.90	PASS	AC=1;AF=0.25;AN=4;AlleleCount=1;BaseCalledFraction=0.363636;BaseCalledReadsWithVariant=8;DP=10;SupportFraction=0.520273;TotalReads=19;set=variant2	GT:DP:GQ	0/0:10:1	0/1
NW_004767314.1	10986	.	T	G	122.80	PASS	AC=1;AF=0.25;AN=4;AlleleCount=1;BaseCalledFraction=0.681818;BaseCalledReadsWithVariant=15;DP=10;SupportFraction=0.488541;TotalReads=19;set=variant2	GT:DP:GQ	0/0:10:1	0/1
NW_004767314.1	10994	.	C	G	122.80	PASS	AC=1;AF=0.25;AN=4;AlleleCount=1;BaseCalledFraction=0.272727;BaseCalledReadsWithVariant=6;DP=10;SupportFraction=0.3421;TotalReads=19;set=variant2	GT:DP:GQ	0/0:10:1	0/1
NW_004767314.1	11047	.	T	C	51.90	PASS	AC=1;AF=0.25;AN=4;AlleleCount=1;BaseCalledFraction=0.681818;BaseCalledReadsWithVariant=15;DP=10;SupportFraction=0.558131;TotalReads=19;set=variant2	GT:DP:GQ	0/0:10:1	0/1
NW_004767314.1	11077	.	G	A	60.20	PASS	AC=1;AF=0.25;AN=4;AlleleCount=1;BaseCalledFraction=0.681818;BaseCalledReadsWithVariant=15;DP=10;SupportFraction=0.515604;TotalReads=19;set=variant2	GT:DP:GQ	0/0:10:1	0/1
NW_004767314.1	11079	.	TA	T	60.20	PASS	AC=1;AF=0.25;AN=4;AlleleCount=1;BaseCalledFraction=0.227273;BaseCalledReadsWithVariant=5;DP=10;SupportFraction=0.365197;TotalReads=19;set=variant2	GT:DP:GQ	0/0:10:1	0/1
NW_004767314.1	11093	.	A	T	64.40	PASS	AC=1;AF=0.25;AN=4;AlleleCount=1;BaseCalledFraction=0.227273;BaseCalledReadsWithVariant=5;DP=10;SupportFraction=0.358669;TotalReads=19;set=variant2	GT:DP:GQ	0/0:10:1	0/1
NW_004767314.1	11100	.	A	T	64.40	PASS	AC=1;AF=0.25;AN=4;AlleleCount=1;BaseCalledFraction=0.227273;BaseCalledReadsWithVariant=5;DP=10;SupportFraction=0.362106;TotalReads=19;set=variant2	GT:DP:GQ	0/0:10:1	0/1
NW_004767314.1	11114	.	T	C	66.50	PASS	AC=1;AF=0.25;AN=4;AlleleCount=1;BaseCalledFraction=0.409091;BaseCalledReadsWithVariant=9;DP=10;SupportFraction=0.52255;TotalReads=18;set=variant2	GT:DP:GQ	0/0:10:1	0/1
NW_004767314.1	11131	.	T	C	117.90	PASS	AC=1;AF=0.25;AN=4;AlleleCount=1;BaseCalledFraction=0.545455;BaseCalledReadsWithVariant=12;DP=10;SupportFraction=0.511406;TotalReads=18;set=variant2	GT:DP:GQ	0/0:10:1	0/1
NW_004767314.1	11140	.	T	G	117.90	PASS	AC=1;AF=0.25;AN=4;AlleleCount=1;BaseCalledFraction=0.571429;BaseCalledReadsWithVariant=12;DP=10;SupportFraction=0.534416;TotalReads=18;set=variant2	GT:DP:GQ	0/0:10:1	0/1
NW_004767314.1	11190	.	C	T	62.20	PASS	AC=1;AF=0.25;AN=4;AlleleCount=1;BaseCalledFraction=0.65;BaseCalledReadsWithVariant=13;DP=10;SupportFraction=0.360544;TotalReads=13;set=variant2	GT:DP:GQ	0/0:10:1	0/1
NW_004767314.1	11198	.	C	G	62.20	PASS	AC=1;AF=0.25;AN=4;AlleleCount=1;BaseCalledFraction=0.25;BaseCalledReadsWithVariant=5;DP=10;SupportFraction=0.570861;TotalReads=13;set=variant2	GT:DP:GQ	0/0:10:1	0/1
NW_004767316.1	22289	.	C	G	62.50	PASS	AC=1;AF=0.25;AN=4;AlleleCount=1;BaseCalledFraction=0.285714;BaseCalledReadsWithVariant=6;DP=10;SupportFraction=0.440881;TotalReads=20;set=variant	GT:DP:GQ	0/1	0/0:10:1
NW_004767316.1	22291	.	T	C	62.50	PASS	AC=1;AF=0.25;AN=4;AlleleCount=1;BaseCalledFraction=0.619048;BaseCalledReadsWithVariant=13;DP=10;SupportFraction=0.508731;TotalReads=20;set=variant	GT:DP:GQ	0/1	0/0:10:1
NW_004767316.1	22356	.	A	T	35.90	PASS	AC=1;AF=0.25;AN=4;AlleleCount=1;BaseCalledFraction=0.52381;BaseCalledReadsWithVariant=11;DP=10;SupportFraction=0.443206;TotalReads=21;set=variant	GT:DP:GQ	0/1	0/0:10:1
NW_004767316.1	22359	.	A	ATGG	35.90	PASS	AC=1;AF=0.25;AN=4;AlleleCount=1;BaseCalledFraction=0.428571;BaseCalledReadsWithVariant=9;DP=10;SupportFraction=0.221933;TotalReads=21;set=variant	GT:DP:GQ	0/1	0/0:10:1
NW_004767316.1	22362	.	A	C	35.90	PASS	AC=2;AF=0.5;AN=4;AlleleCount=2;BaseCalledFraction=0.428571;BaseCalledReadsWithVariant=9;DP=10;SupportFraction=0.675581;TotalReads=21;set=variant	GT:DP:GQ	1/1	0/0:10:1
NW_004767316.1	22376	.	T	TC	46.90	PASS	AC=1;AF=0.25;AN=4;AlleleCount=1;BaseCalledFraction=0.52381;BaseCalledReadsWithVariant=11;DP=10;SupportFraction=0.324257;TotalReads=21;set=variant	GT:DP:GQ	0/1	0/0:10:1
NW_004767316.1	22378	.	T	G	46.90	PASS	AC=1;AF=0.25;AN=4;AlleleCount=1;BaseCalledFraction=0.52381;BaseCalledReadsWithVariant=11;DP=10;SupportFraction=0.52224;TotalReads=21;set=variant	GT:DP:GQ	0/1	0/0:10:1
NW_004767316.1	22381	.	TA	T	46.90	PASS	AC=2;AF=0.5;AN=4;AlleleCount=2;BaseCalledFraction=0.285714;BaseCalledReadsWithVariant=6;DP=10;SupportFraction=0.772765;TotalReads=21;set=variant	GT:DP:GQ	1/1	0/0:10:1
NW_004767316.1	22415	.	T	C	27.90	PASS	AC=1;AF=0.25;AN=4;AlleleCount=1;BaseCalledFraction=0.454545;BaseCalledReadsWithVariant=10;DP=10;SupportFraction=0.553551;TotalReads=21;set=variant	GT:DP:GQ	0/1	0/0:10:1
NW_004767316.1	22430	.	A	C	27.90	PASS	AC=1;AF=0.25;AN=4;AlleleCount=1;BaseCalledFraction=0.318182;BaseCalledReadsWithVariant=7;DP=10;SupportFraction=0.470458;TotalReads=21;set=variant	GT:DP:GQ	0/1	0/0:10:1
NW_004767316.1	22431	.	G	C	27.90	PASS	AC=1;AF=0.25;AN=4;AlleleCount=1;BaseCalledFraction=0.272727;BaseCalledReadsWithVariant=6;DP=10;SupportFraction=0.487441;TotalReads=21;set=variant	GT:DP:GQ	0/1	0/0:10:1
NW_004767316.1	22449	.	A	G	26.50	PASS	AC=1;AF=0.25;AN=4;AlleleCount=1;BaseCalledFraction=0.25;BaseCalledReadsWithVariant=6;DP=10;SupportFraction=0.407199;TotalReads=22;set=variant	GT:DP:GQ	0/1	0/0:10:1
NW_004767316.1	22469	.	A	T	57.10	PASS	AC=1;AF=0.25;AN=4;AlleleCount=1;BaseCalledFraction=0.208333;BaseCalledReadsWithVariant=5;DP=10;SupportFraction=0.484153;TotalReads=22;set=variant	GT:DP:GQ	0/1	0/0:10:1
NW_004767316.1	22480	.	G	T	54	PASS	AC=1;AF=0.25;AN=4;AlleleCount=1;BaseCalledFraction=0.384615;BaseCalledReadsWithVariant=10;DP=10;SupportFraction=0.471788;TotalReads=19;set=variant2	GT:DP:GQ	0/0:10:1	0/1
NW_004767316.1	22494	.	G	C	52.20	PASS	AC=1;AF=0.25;AN=4;AlleleCount=1;BaseCalledFraction=0.346154;BaseCalledReadsWithVariant=9;DP=10;SupportFraction=0.555872;TotalReads=24;set=variant2	GT:DP:GQ	0/0:10:1	0/1
NW_004767316.1	22495	.	C	A	52.20	PASS	AC=1;AF=0.25;AN=4;AlleleCount=1;BaseCalledFraction=0.384615;BaseCalledReadsWithVariant=10;DP=10;SupportFraction=0.604852;TotalReads=24;set=variant2	GT:DP:GQ	0/0:10:1	0/1
NW_004767316.1	22528	.	T	C	22.50	PASS	AC=1;AF=0.25;AN=4;AlleleCount=1;BaseCalledFraction=0.217391;BaseCalledReadsWithVariant=5;DP=10;SupportFraction=0.360026;TotalReads=23;set=variant	GT:DP:GQ	0/1	0/0:10:1
NW_004767316.1	22545	.	G	A	149.10	PASS	AC=1;AF=0.25;AN=4;AlleleCount=1;BaseCalledFraction=0.384615;BaseCalledReadsWithVariant=10;DP=10;SupportFraction=0.556395;TotalReads=24;set=variant2	GT:DP:GQ	0/0:10:1	0/1
NW_004767316.1	22555	.	T	C	149.10	PASS	AC=1;AF=0.25;AN=4;AlleleCount=1;BaseCalledFraction=0.269231;BaseCalledReadsWithVariant=7;DP=10;SupportFraction=0.564401;TotalReads=24;set=variant2	GT:DP:GQ	0/0:10:1	0/1
NW_004767316.1	22557	.	T	C	48.80	PASS	AC=3;AF=0.75;AN=4;DP=0;set=Intersection	GT	0/1	1/1
NW_004767316.1	22559	.	CCA	C	48.80	PASS	AC=1;AF=0.25;AN=4;AlleleCount=1;BaseCalledFraction=0.217391;BaseCalledReadsWithVariant=5;DP=10;SupportFraction=0.669348;TotalReads=23;set=variant	GT:DP:GQ	0/1	0/0:10:1
NW_004767316.1	22578	.	A	T	104.60	PASS	AC=1;AF=0.25;AN=4;AlleleCount=1;BaseCalledFraction=0.346154;BaseCalledReadsWithVariant=9;DP=10;SupportFraction=0.647851;TotalReads=24;set=variant2	GT:DP:GQ	0/0:10:1	0/1
NW_004767316.1	22581	.	G	A	21	PASS	AC=1;AF=0.25;AN=4;AlleleCount=1;BaseCalledFraction=0.217391;BaseCalledReadsWithVariant=5;DP=10;SupportFraction=0.565342;TotalReads=23;set=variant	GT:DP:GQ	0/1	0/0:10:1
NW_004767316.1	22582	.	A	T	104.60	PASS	AC=1;AF=0.25;AN=4;AlleleCount=1;BaseCalledFraction=0.346154;BaseCalledReadsWithVariant=9;DP=10;SupportFraction=0.516125;TotalReads=24;set=variant2	GT:DP:GQ	0/0:10:1	0/1
NW_004767316.1	22599	.	G	A	62	PASS	AC=1;AF=0.25;AN=4;AlleleCount=1;BaseCalledFraction=0.384615;BaseCalledReadsWithVariant=10;DP=10;SupportFraction=0.56066;TotalReads=24;set=variant2	GT:DP:GQ	0/0:10:1	0/1
NW_004767316.1	22608	.	A	G	27.10	PASS	AC=2;AF=0.5;AN=4;AlleleCount=1;DP=0;set=Intersection	GT	0/1	0/1
NW_004767316.1	22624	.	G	A	64.10	PASS	AC=1;AF=0.25;AN=4;AlleleCount=1;BaseCalledFraction=0.461538;BaseCalledReadsWithVariant=12;DP=10;SupportFraction=0.614805;TotalReads=24;set=variant2	GT:DP:GQ	0/0:10:1	0/1
NW_004767316.1	22652	.	C	T	211.10	PASS	AC=1;AF=0.25;AN=4;AlleleCount=1;BaseCalledFraction=0.346154;BaseCalledReadsWithVariant=9;DP=10;SupportFraction=0.562889;TotalReads=24;set=variant2	GT:DP:GQ	0/0:10:1	0/1
NW_004767316.1	22655	.	T	A	69.70	PASS	AC=3;AF=0.75;AN=4;DP=0;set=Intersection	GT	0/1	1/1
NW_004767316.1	22665	.	C	T	69.70	PASS	AC=3;AF=0.75;AN=4;DP=0;set=Intersection	GT	0/1	1/1
NW_004767316.1	22686	.	ATT	A	26.10	PASS	AC=1;AF=0.25;AN=4;AlleleCount=1;BaseCalledFraction=0.333333;BaseCalledReadsWithVariant=9;DP=10;SupportFraction=0.672214;TotalReads=24;set=variant2	GT:DP:GQ	0/0:10:1	0/1
NW_004767316.1	22708	.	T	C	54.50	PASS	AC=1;AF=0.25;AN=4;AlleleCount=1;BaseCalledFraction=0.791667;BaseCalledReadsWithVariant=19;DP=10;SupportFraction=0.586617;TotalReads=24;set=variant	GT:DP:GQ	0/1	0/0:10:1
NW_004767316.1	22738	.	T	A	263	PASS	AC=1;AF=0.25;AN=4;AlleleCount=1;BaseCalledFraction=0.333333;BaseCalledReadsWithVariant=9;DP=10;SupportFraction=0.303421;TotalReads=22;set=variant2	GT:DP:GQ	0/0:10:1	0/1
NW_004767316.1	22740	.	GAAATCGGCC	G	263	PASS	AC=1;AF=0.25;AN=4;AlleleCount=1;BaseCalledFraction=0.222222;BaseCalledReadsWithVariant=6;DP=10;SupportFraction=0.812102;TotalReads=22;set=variant2	GT:DP:GQ	0/0:10:1	0/1
NW_004767316.1	22750	.	TAAA	T	263	PASS	AC=1;AF=0.25;AN=4;AlleleCount=1;BaseCalledFraction=0.230769;BaseCalledReadsWithVariant=6;DP=10;SupportFraction=0.699161;TotalReads=22;set=variant2	GT:DP:GQ	0/0:10:1	0/1
NW_004767316.1	22791	.	T	G	38	PASS	AC=1;AF=0.25;AN=4;AlleleCount=1;BaseCalledFraction=0.269231;BaseCalledReadsWithVariant=7;DP=10;SupportFraction=0.524378;TotalReads=24;set=variant2	GT:DP:GQ	0/0:10:1	0/1
NW_004767316.1	22792	.	G	A	38	PASS	AC=1;AF=0.25;AN=4;AlleleCount=1;BaseCalledFraction=0.423077;BaseCalledReadsWithVariant=11;DP=10;SupportFraction=0.465014;TotalReads=24;set=variant2	GT:DP:GQ	0/0:10:1	0/1
NW_004767316.1	22819	.	G	A	61.30	PASS	AC=1;AF=0.25;AN=4;AlleleCount=1;BaseCalledFraction=0.62963;BaseCalledReadsWithVariant=17;DP=10;SupportFraction=0.605519;TotalReads=24;set=variant2	GT:DP:GQ	0/0:10:1	0/1
NW_004767316.1	22863	.	A	G	22.70	PASS	AC=1;AF=0.25;AN=4;AlleleCount=1;BaseCalledFraction=0.285714;BaseCalledReadsWithVariant=8;DP=10;SupportFraction=0.502119;TotalReads=25;set=variant2	GT:DP:GQ	0/0:10:1	0/1
NW_004767316.1	22915	.	A	G	23.20	PASS	AC=1;AF=0.25;AN=4;AlleleCount=1;BaseCalledFraction=0.214286;BaseCalledReadsWithVariant=6;DP=10;SupportFraction=0.383569;TotalReads=26;set=variant2	GT:DP:GQ	0/0:10:1	0/1
NW_004767316.1	22936	.	G	C	161.70	PASS	AC=2;AF=0.5;AN=4;AlleleCount=2;BaseCalledFraction=0.821429;BaseCalledReadsWithVariant=23;DP=10;SupportFraction=0.686593;TotalReads=26;set=variant2	GT:DP:GQ	0/0:10:1	1/1
NW_004767316.1	22966	.	A	T	172.30	PASS	AC=2;AF=0.5;AN=4;AlleleCount=2;BaseCalledFraction=0.892857;BaseCalledReadsWithVariant=25;DP=10;SupportFraction=0.797094;TotalReads=26;set=variant2	GT:DP:GQ	0/0:10:1	1/1
NW_004767316.1	22969	.	A	T	172.30	PASS	AC=1;AF=0.25;AN=4;AlleleCount=1;BaseCalledFraction=0.321429;BaseCalledReadsWithVariant=9;DP=10;SupportFraction=0.328827;TotalReads=26;set=variant2	GT:DP:GQ	0/0:10:1	0/1
NW_004767316.1	23005	.	G	A	142.90	PASS	AC=1;AF=0.25;AN=4;AlleleCount=1;BaseCalledFraction=0.285714;BaseCalledReadsWithVariant=8;DP=10;SupportFraction=0.419028;TotalReads=24;set=variant2	GT:DP:GQ	0/0:10:1	0/1
NW_004767316.1	23009	.	C	T	142.90	PASS	AC=1;AF=0.25;AN=4;AlleleCount=1;BaseCalledFraction=0.214286;BaseCalledReadsWithVariant=6;DP=10;SupportFraction=0.441393;TotalReads=24;set=variant2	GT:DP:GQ	0/0:10:1	0/1
NW_004767316.1	23015	.	A	T	142.90	PASS	AC=2;AF=0.5;AN=4;AlleleCount=2;BaseCalledFraction=0.785714;BaseCalledReadsWithVariant=22;DP=10;SupportFraction=0.700404;TotalReads=24;set=variant2	GT:DP:GQ	0/0:10:1	1/1
NW_004767316.1	23033	.	C	G	154.30	PASS	AC=1;AF=0.25;AN=4;AlleleCount=1;BaseCalledFraction=0.321429;BaseCalledReadsWithVariant=9;DP=10;SupportFraction=0.598564;TotalReads=24;set=variant2	GT:DP:GQ	0/0:10:1	0/1
NW_004767316.1	23043	.	T	A	154.30	PASS	AC=2;AF=0.5;AN=4;AlleleCount=2;BaseCalledFraction=0.653846;BaseCalledReadsWithVariant=17;DP=10;SupportFraction=0.701913;TotalReads=24;set=variant2	GT:DP:GQ	0/0:10:1	1/1
NW_004767316.1	23059	.	T	A	213.60	PASS	AC=1;AF=0.25;AN=4;AlleleCount=1;BaseCalledFraction=0.538462;BaseCalledReadsWithVariant=14;DP=10;SupportFraction=0.633152;TotalReads=24;set=variant2	GT:DP:GQ	0/0:10:1	0/1
NW_004767316.1	23069	.	A	G	213.60	PASS	AC=2;AF=0.5;AN=4;AlleleCount=2;BaseCalledFraction=0.692308;BaseCalledReadsWithVariant=18;DP=10;SupportFraction=0.738482;TotalReads=24;set=variant2	GT:DP:GQ	0/0:10:1	1/1
NW_004767316.1	23090	.	A	C	37.70	PASS	AC=1;AF=0.25;AN=4;AlleleCount=1;BaseCalledFraction=0.269231;BaseCalledReadsWithVariant=7;DP=10;SupportFraction=0.367884;TotalReads=24;set=variant2	GT:DP:GQ	0/0:10:1	0/1
NW_004767316.1	23138	.	A	C	78.10	PASS	AC=1;AF=0.25;AN=4;AlleleCount=1;BaseCalledFraction=0.461538;BaseCalledReadsWithVariant=12;DP=10;SupportFraction=0.582915;TotalReads=24;set=variant2	GT:DP:GQ	0/0:10:1	0/1
NW_004767316.1	23163	.	G	C	221.50	PASS	AC=1;AF=0.25;AN=4;AlleleCount=1;BaseCalledFraction=0.230769;BaseCalledReadsWithVariant=6;DP=10;SupportFraction=0.48668;TotalReads=24;set=variant2	GT:DP:GQ	0/0:10:1	0/1
NW_004767316.1	23167	.	C	T	221.50	PASS	AC=1;AF=0.25;AN=4;AlleleCount=1;BaseCalledFraction=0.538462;BaseCalledReadsWithVariant=14;DP=10;SupportFraction=0.529687;TotalReads=24;set=variant2	GT:DP:GQ	0/0:10:1	0/1
NW_004767316.1	23171	.	A	T	221.50	PASS	AC=1;AF=0.25;AN=4;AlleleCount=1;BaseCalledFraction=0.538462;BaseCalledReadsWithVariant=14;DP=10;SupportFraction=0.753058;TotalReads=24;set=variant2	GT:DP:GQ	0/0:10:1	0/1
NW_004767316.1	23173	.	G	T	221.50	PASS	AC=1;AF=0.25;AN=4;AlleleCount=1;BaseCalledFraction=0.384615;BaseCalledReadsWithVariant=10;DP=10;SupportFraction=0.562359;TotalReads=24;set=variant2	GT:DP:GQ	0/0:10:1	0/1
NW_004767316.1	23177	.	G	A	221.50	PASS	AC=1;AF=0.25;AN=4;AlleleCount=1;BaseCalledFraction=0.269231;BaseCalledReadsWithVariant=7;DP=10;SupportFraction=0.55903;TotalReads=24;set=variant2	GT:DP:GQ	0/0:10:1	0/1
NW_004767316.1	23187	.	T	C	221.50	PASS	AC=1;AF=0.25;AN=4;AlleleCount=1;BaseCalledFraction=0.296296;BaseCalledReadsWithVariant=8;DP=10;SupportFraction=0.595147;TotalReads=24;set=variant2	GT:DP:GQ	0/0:10:1	0/1
NW_004767316.1	23205	.	T	C	219.10	PASS	AC=1;AF=0.25;AN=4;AlleleCount=1;BaseCalledFraction=0.37037;BaseCalledReadsWithVariant=10;DP=10;SupportFraction=0.547206;TotalReads=24;set=variant2	GT:DP:GQ	0/0:10:1	0/1
NW_004767316.1	23208	.	T	A	219.10	PASS	AC=1;AF=0.25;AN=4;AlleleCount=1;BaseCalledFraction=0.333333;BaseCalledReadsWithVariant=9;DP=10;SupportFraction=0.670385;TotalReads=24;set=variant2	GT:DP:GQ	0/0:10:1	0/1
NW_004767316.1	23212	.	G	T	219.10	PASS	AC=1;AF=0.25;AN=4;AlleleCount=1;BaseCalledFraction=0.444444;BaseCalledReadsWithVariant=12;DP=10;SupportFraction=0.580743;TotalReads=24;set=variant2	GT:DP:GQ	0/0:10:1	0/1
NW_004767316.1	23213	.	A	G	219.10	PASS	AC=1;AF=0.25;AN=4;AlleleCount=1;BaseCalledFraction=0.296296;BaseCalledReadsWithVariant=8;DP=10;SupportFraction=0.601749;TotalReads=24;set=variant2	GT:DP:GQ	0/0:10:1	0/1
NW_004767316.1	23219	.	A	G	219.10	PASS	AC=1;AF=0.25;AN=4;AlleleCount=1;BaseCalledFraction=0.37037;BaseCalledReadsWithVariant=10;DP=10;SupportFraction=0.576396;TotalReads=24;set=variant2	GT:DP:GQ	0/0:10:1	0/1
NW_004767316.1	23261	.	G	T	164.10	PASS	AC=1;AF=0.25;AN=4;AlleleCount=1;BaseCalledFraction=0.296296;BaseCalledReadsWithVariant=8;DP=10;SupportFraction=0.540975;TotalReads=25;set=variant2	GT:DP:GQ	0/0:10:1	0/1
NW_004767316.1	23268	.	AT	A	164.10	PASS	AC=1;AF=0.25;AN=4;AlleleCount=1;BaseCalledFraction=0.296296;BaseCalledReadsWithVariant=8;DP=10;SupportFraction=0.519918;TotalReads=25;set=variant2	GT:DP:GQ	0/0:10:1	0/1
NW_004767316.1	23278	.	C	T	164.10	PASS	AC=2;AF=0.5;AN=4;AlleleCount=2;BaseCalledFraction=0.777778;BaseCalledReadsWithVariant=21;DP=10;SupportFraction=0.719101;TotalReads=25;set=variant2	GT:DP:GQ	0/0:10:1	1/1
NW_004767316.1	23310	.	A	C	95	PASS	AC=1;AF=0.25;AN=4;AlleleCount=1;BaseCalledFraction=0.37037;BaseCalledReadsWithVariant=10;DP=10;SupportFraction=0.471883;TotalReads=25;set=variant2	GT:DP:GQ	0/0:10:1	0/1
NW_004767316.1	23330	.	C	T	43.60	PASS	AC=1;AF=0.25;AN=4;AlleleCount=1;BaseCalledFraction=0.222222;BaseCalledReadsWithVariant=6;DP=10;SupportFraction=0.452505;TotalReads=25;set=variant2	GT:DP:GQ	0/0:10:1	0/1
NW_004767316.1	23348	.	T	C	26.40	PASS	AC=1;AF=0.25;AN=4;AlleleCount=1;BaseCalledFraction=0.333333;BaseCalledReadsWithVariant=9;DP=10;SupportFraction=0.454965;TotalReads=25;set=variant2	GT:DP:GQ	0/0:10:1	0/1
NW_004767316.1	23390	.	A	G	117.30	PASS	AC=2;AF=0.5;AN=4;AlleleCount=2;BaseCalledFraction=0.925926;BaseCalledReadsWithVariant=25;DP=10;SupportFraction=0.634684;TotalReads=25;set=variant2	GT:DP:GQ	0/0:10:1	1/1
NW_004767316.1	23561	.	G	C	241.60	PASS	AC=1;AF=0.25;AN=4;AlleleCount=1;BaseCalledFraction=0.5;BaseCalledReadsWithVariant=12;DP=10;SupportFraction=0.636124;TotalReads=22;set=variant2	GT:DP:GQ	0/0:10:1	0/1
NW_004767316.1	23570	.	A	T	241.60	PASS	AC=1;AF=0.25;AN=4;AlleleCount=1;BaseCalledFraction=0.416667;BaseCalledReadsWithVariant=10;DP=10;SupportFraction=0.581881;TotalReads=22;set=variant2	GT:DP:GQ	0/0:10:1	0/1
NW_004767316.1	23626	.	T	A	182.70	PASS	AC=2;AF=0.5;AN=4;AlleleCount=2;BaseCalledFraction=0.954545;BaseCalledReadsWithVariant=21;DP=10;SupportFraction=0.735368;TotalReads=21;set=variant2	GT:DP:GQ	0/0:10:1	1/1
NW_004767316.1	23657	.	TACAA	T	59.10	PASS	AC=1;AF=0.25;AN=4;AlleleCount=1;BaseCalledFraction=0.409091;BaseCalledReadsWithVariant=9;DP=10;SupportFraction=0.822258;TotalReads=18;set=variant2	GT:DP:GQ	0/0:10:1	0/1
NW_004767316.1	23663	.	C	T	59.10	PASS	AC=1;AF=0.25;AN=4;AlleleCount=1;BaseCalledFraction=0.454545;BaseCalledReadsWithVariant=10;DP=10;SupportFraction=0.540928;TotalReads=18;set=variant2	GT:DP:GQ	0/0:10:1	0/1
NW_004767316.1	65677	.	A	G	107.30	PASS	AC=2;AF=0.5;AN=4;AlleleCount=1;BaseCalledReadsWithVariant=22;DP=0;set=Intersection	GT	0/1	0/1
NW_004767316.1	65686	.	C	T	107.30	PASS	AC=2;AF=0.5;AN=4;AlleleCount=1;DP=0;set=Intersection	GT	0/1	0/1
NW_004767316.1	65746	.	T	G	228.20	PASS	AC=3;AF=0.75;AN=4;DP=0;set=Intersection	GT	1/1	0/1
NW_004767316.1	65756	.	T	C	228.20	PASS	AC=2;AF=0.5;AN=4;AlleleCount=1;DP=0;set=Intersection	GT	0/1	0/1
NW_004767316.1	65759	.	TG	T	228.20	PASS	AC=1;AF=0.25;AN=4;AlleleCount=1;BaseCalledFraction=0.222222;BaseCalledReadsWithVariant=8;DP=10;SupportFraction=0.524524;TotalReads=33;set=variant	GT:DP:GQ	0/1	0/0:10:1
NW_004767316.1	65791	.	TA	T	22.10	PASS	AC=2;AF=0.5;AN=4;AlleleCount=2;BaseCalledFraction=0.382979;BaseCalledReadsWithVariant=18;DP=10;SupportFraction=0.608137;TotalReads=46;set=variant2	GT:DP:GQ	0/0:10:1	1/1
NW_004767316.1	65825	.	G	A	25.40	PASS	AC=2;AF=0.5;AN=4;AlleleCount=1;DP=0;set=Intersection	GT	0/1	0/1
NW_004767316.1	65882	.	A	G	89.10	PASS	AC=2;AF=0.5;AN=4;AlleleCount=1;DP=0;set=Intersection	GT	0/1	0/1
NW_004767316.1	65925	.	T	G	93.60	PASS	AC=3;AF=0.75;AN=4;DP=0;set=Intersection	GT	0/1	1/1
NW_004767316.1	65933	.	A	G	156.90	PASS	AC=1;AF=0.25;AN=4;AlleleCount=1;BaseCalledFraction=0.244898;BaseCalledReadsWithVariant=12;DP=10;SupportFraction=0.384525;TotalReads=47;set=variant2	GT:DP:GQ	0/0:10:1	0/1
NW_004767316.1	65966	.	GGA	G	156	PASS	AC=1;AF=0.25;AN=4;AlleleCount=1;BaseCalledFraction=0.219512;BaseCalledReadsWithVariant=9;DP=10;SupportFraction=0.444748;TotalReads=39;set=variant	GT:DP:GQ	0/1	0/0:10:1
NW_004767316.1	65967	.	GA	G	91.30	PASS	AC=1;AF=0.25;AN=4;AlleleCount=1;BaseCalledFraction=0.306122;BaseCalledReadsWithVariant=15;DP=10;SupportFraction=0.392803;TotalReads=48;set=variant2	GT:DP:GQ	0/0:10:1	0/1
NW_004767316.1	66024	.	T	TCG	179.30	PASS	AC=2;AF=0.5;AN=4;AlleleCount=1;DP=0;set=Intersection	GT	0/1	0/1
NW_004767316.1	66135	.	TG	T	25.70	PASS	AC=2;AF=0.5;AN=4;AlleleCount=2;BaseCalledFraction=0.352941;BaseCalledReadsWithVariant=12;DP=10;SupportFraction=0.672575;TotalReads=32;set=variant	GT:DP:GQ	1/1	0/0:10:1
NW_004767316.1	66171	.	A	G	23.60	PASS	AC=2;AF=0.5;AN=4;AlleleCount=1;DP=0;set=Intersection	GT	0/1	0/1
NW_004767326.1	661	.	G	A	29.60	PASS	AC=1;AF=0.25;AN=4;AlleleCount=1;BaseCalledFraction=0.35;BaseCalledReadsWithVariant=7;DP=10;SupportFraction=0.226328;TotalReads=14;set=variant2	GT:DP:GQ	0/0:10:1	0/1
NW_004767326.1	664	.	T	A	29.60	PASS	AC=1;AF=0.25;AN=4;AlleleCount=1;BaseCalledFraction=0.25;BaseCalledReadsWithVariant=5;DP=10;SupportFraction=0.380125;TotalReads=14;set=variant2	GT:DP:GQ	0/0:10:1	0/1
NW_004767326.1	679	.	ATG	A	40.50	PASS	AC=1;AF=0.25;AN=4;AlleleCount=1;BaseCalledFraction=0.25;BaseCalledReadsWithVariant=5;DP=10;SupportFraction=0.51474;TotalReads=14;set=variant2	GT:DP:GQ	0/0:10:1	0/1
NW_004767326.1	682	.	C	T	40.50	PASS	AC=1;AF=0.25;AN=4;AlleleCount=1;BaseCalledFraction=0.3;BaseCalledReadsWithVariant=6;DP=10;SupportFraction=0.527125;TotalReads=14;set=variant2	GT:DP:GQ	0/0:10:1	0/1
NW_004767326.1	770	.	C	A	95.50	PASS	AC=1;AF=0.25;AN=4;AlleleCount=1;BaseCalledFraction=0.695652;BaseCalledReadsWithVariant=16;DP=10;SupportFraction=0.574348;TotalReads=16;set=variant2	GT:DP:GQ	0/0:10:1	0/1
NW_004767326.1	787	.	T	A	75.90	PASS	AC=1;AF=0.25;AN=4;AlleleCount=1;BaseCalledFraction=0.708333;BaseCalledReadsWithVariant=17;DP=10;SupportFraction=0.561098;TotalReads=16;set=variant2	GT:DP:GQ	0/0:10:1	0/1
NW_004767326.1	789	.	G	C	75.90	PASS	AC=1;AF=0.25;AN=4;AlleleCount=1;BaseCalledFraction=0.625;BaseCalledReadsWithVariant=15;DP=10;SupportFraction=0.518402;TotalReads=16;set=variant2	GT:DP:GQ	0/0:10:1	0/1
NW_004767326.1	801	.	T	G	84.60	PASS	AC=2;AF=0.5;AN=4;AlleleCount=2;BaseCalledFraction=0.833333;BaseCalledReadsWithVariant=20;DP=10;SupportFraction=0.65122;TotalReads=17;set=variant2	GT:DP:GQ	0/0:10:1	1/1
NW_004767326.1	821	.	T	G	150.40	PASS	AC=1;AF=0.25;AN=4;AlleleCount=1;BaseCalledFraction=0.291667;BaseCalledReadsWithVariant=7;DP=10;SupportFraction=0.39313;TotalReads=18;set=variant2	GT:DP:GQ	0/0:10:1	0/1
NW_004767326.1	822	.	A	G	150.40	PASS	AC=2;AF=0.5;AN=4;AlleleCount=2;BaseCalledFraction=0.583333;BaseCalledReadsWithVariant=14;DP=10;SupportFraction=0.505187;TotalReads=18;set=variant2	GT:DP:GQ	0/0:10:1	1/1
NW_004767326.1	829	.	T	A	150.40	PASS	AC=2;AF=0.5;AN=4;AlleleCount=2;BaseCalledFraction=0.583333;BaseCalledReadsWithVariant=14;DP=10;SupportFraction=0.58246;TotalReads=18;set=variant2	GT:DP:GQ	0/0:10:1	1/1
NW_004767326.1	843	.	G	A	202.30	PASS	AC=1;AF=0.25;AN=4;AlleleCount=1;BaseCalledFraction=0.666667;BaseCalledReadsWithVariant=16;DP=10;SupportFraction=0.641052;TotalReads=18;set=variant2	GT:DP:GQ	0/0:10:1	0/1
NW_004767326.1	847	.	T	A	202.30	PASS	AC=1;AF=0.25;AN=4;AlleleCount=1;BaseCalledFraction=0.708333;BaseCalledReadsWithVariant=17;DP=10;SupportFraction=0.637517;TotalReads=18;set=variant2	GT:DP:GQ	0/0:10:1	0/1
NW_004767326.1	856	.	C	T	202.30	PASS	AC=1;AF=0.25;AN=4;AlleleCount=1;BaseCalledFraction=0.625;BaseCalledReadsWithVariant=15;DP=10;SupportFraction=0.669305;TotalReads=18;set=variant2	GT:DP:GQ	0/0:10:1	0/1
NW_004767326.1	905	.	T	A	47.30	PASS	AC=1;AF=0.25;AN=4;AlleleCount=1;BaseCalledFraction=0.708333;BaseCalledReadsWithVariant=17;DP=10;SupportFraction=0.446941;TotalReads=17;set=variant2	GT:DP:GQ	0/0:10:1	0/1
NW_004767326.1	921	.	A	G	217.70	PASS	AC=1;AF=0.25;AN=4;AlleleCount=1;BaseCalledFraction=0.625;BaseCalledReadsWithVariant=15;DP=10;SupportFraction=0.532876;TotalReads=17;set=variant2	GT:DP:GQ	0/0:10:1	0/1
NW_004767326.1	925	.	G	A	217.70	PASS	AC=1;AF=0.25;AN=4;AlleleCount=1;BaseCalledFraction=0.5;BaseCalledReadsWithVariant=12;DP=10;SupportFraction=0.538839;TotalReads=17;set=variant2	GT:DP:GQ	0/0:10:1	0/1
NW_004767326.1	934	.	ATCATTTCC	A	217.70	PASS	AC=1;AF=0.25;AN=4;AlleleCount=1;BaseCalledFraction=0.666667;BaseCalledReadsWithVariant=16;DP=10;SupportFraction=0.822746;TotalReads=17;set=variant2	GT:DP:GQ	0/0:10:1	0/1
NW_004767326.1	946	.	AAAACG	A	102.50	PASS	AC=1;AF=0.25;AN=4;AlleleCount=1;BaseCalledFraction=0.652174;BaseCalledReadsWithVariant=15;DP=10;SupportFraction=0.756717;TotalReads=17;set=variant2	GT:DP:GQ	0/0:10:1	0/1
NW_004767326.1	965	.	G	T	109.30	PASS	AC=1;AF=0.25;AN=4;AlleleCount=1;BaseCalledFraction=0.652174;BaseCalledReadsWithVariant=15;DP=10;SupportFraction=0.485172;TotalReads=16;set=variant2	GT:DP:GQ	0/0:10:1	0/1
NW_004767326.1	973	.	G	T	109.30	PASS	AC=1;AF=0.25;AN=4;AlleleCount=1;BaseCalledFraction=0.565217;BaseCalledReadsWithVariant=13;DP=10;SupportFraction=0.538167;TotalReads=16;set=variant2	GT:DP:GQ	0/0:10:1	0/1
NW_004767326.1	976	.	A	T	109.30	PASS	AC=1;AF=0.25;AN=4;AlleleCount=1;BaseCalledFraction=0.565217;BaseCalledReadsWithVariant=13;DP=10;SupportFraction=0.545629;TotalReads=16;set=variant2	GT:DP:GQ	0/0:10:1	0/1
NW_004767326.1	999	.	T	G	68	PASS	AC=1;AF=0.25;AN=4;AlleleCount=1;BaseCalledFraction=0.695652;BaseCalledReadsWithVariant=16;DP=10;SupportFraction=0.497463;TotalReads=16;set=variant2	GT:DP:GQ	0/0:10:1	0/1
NW_004767326.1	1027	.	T	A	46.70	PASS	AC=1;AF=0.25;AN=4;AlleleCount=1;BaseCalledFraction=0.545455;BaseCalledReadsWithVariant=12;DP=10;SupportFraction=0.472855;TotalReads=16;set=variant2	GT:DP:GQ	0/0:10:1	0/1
NW_004767326.1	1059	.	GA	G	20.10	PASS	AC=2;AF=0.5;AN=4;AlleleCount=2;BaseCalledFraction=0.318182;BaseCalledReadsWithVariant=7;DP=10;SupportFraction=0.589269;TotalReads=16;set=variant2	GT:DP:GQ	0/0:10:1	1/1
NW_004767326.1	1083	.	G	T	42.10	PASS	AC=1;AF=0.25;AN=4;AlleleCount=1;BaseCalledFraction=0.666667;BaseCalledReadsWithVariant=14;DP=10;SupportFraction=0.602633;TotalReads=16;set=variant2	GT:DP:GQ	0/0:10:1	0/1
NW_004767326.1	3613	.	G	T	135.40	PASS	AC=1;AF=0.25;AN=4;AlleleCount=1;BaseCalledFraction=0.75;BaseCalledReadsWithVariant=15;DP=10;SupportFraction=0.73597;TotalReads=20;set=variant2	GT:DP:GQ	0/0:10:1	0/1
NW_004767326.1	7808	.	C	T	30.20	PASS	AC=1;AF=0.25;AN=4;AlleleCount=1;BaseCalledFraction=0.24;BaseCalledReadsWithVariant=6;DP=10;SupportFraction=0.499424;TotalReads=23;set=variant	GT:DP:GQ	0/1	0/0:10:1
NW_004767326.1	7821	.	T	C	27.60	PASS	AC=1;AF=0.25;AN=4;AlleleCount=1;BaseCalledFraction=0.76;BaseCalledReadsWithVariant=19;DP=10;SupportFraction=0.546365;TotalReads=24;set=variant	GT:DP:GQ	0/1	0/0:10:1
NW_004767326.1	7834	.	T	G	121.20	PASS	AC=1;AF=0.25;AN=4;AlleleCount=1;BaseCalledFraction=0.24;BaseCalledReadsWithVariant=6;DP=10;SupportFraction=0.375874;TotalReads=24;set=variant	GT:DP:GQ	0/1	0/0:10:1
NW_004767326.1	7844	.	A	T	121.20	PASS	AC=1;AF=0.25;AN=4;AlleleCount=1;BaseCalledFraction=0.56;BaseCalledReadsWithVariant=14;DP=10;SupportFraction=0.6154;TotalReads=24;set=variant	GT:DP:GQ	0/1	0/0:10:1
NW_004767326.1	7845	.	C	A	121.20	PASS	AC=1;AF=0.25;AN=4;AlleleCount=1;BaseCalledFraction=0.52;BaseCalledReadsWithVariant=13;DP=10;SupportFraction=0.59224;TotalReads=24;set=variant	GT:DP:GQ	0/1	0/0:10:1
NW_004767326.1	7854	.	AC	A	121.20	PASS	AC=1;AF=0.25;AN=4;AlleleCount=1;BaseCalledFraction=0.28;BaseCalledReadsWithVariant=7;DP=10;SupportFraction=0.478591;TotalReads=24;set=variant	GT:DP:GQ	0/1	0/0:10:1
NW_004767326.1	7869	.	C	A	43.50	PASS	AC=1;AF=0.25;AN=4;AlleleCount=1;BaseCalledFraction=0.6;BaseCalledReadsWithVariant=15;DP=10;SupportFraction=0.475853;TotalReads=24;set=variant	GT:DP:GQ	0/1	0/0:10:1
NW_004767326.1	7891	.	G	T	59.10	PASS	AC=1;AF=0.25;AN=4;AlleleCount=1;BaseCalledFraction=0.28;BaseCalledReadsWithVariant=7;DP=10;SupportFraction=0.443994;TotalReads=24;set=variant	GT:DP:GQ	0/1	0/0:10:1
NW_004767326.1	7892	.	C	A	59.10	PASS	AC=1;AF=0.25;AN=4;AlleleCount=1;BaseCalledFraction=0.28;BaseCalledReadsWithVariant=7;DP=10;SupportFraction=0.343786;TotalReads=24;set=variant	GT:DP:GQ	0/1	0/0:10:1
NW_004767326.1	7893	.	CGTT	C	59.10	PASS	AC=1;AF=0.25;AN=4;AlleleCount=1;BaseCalledFraction=0.28;BaseCalledReadsWithVariant=7;DP=10;SupportFraction=0.614275;TotalReads=24;set=variant	GT:DP:GQ	0/1	0/0:10:1
NW_004767326.1	7929	.	G	T	85	PASS	AC=1;AF=0.25;AN=4;AlleleCount=1;BaseCalledFraction=0.24;BaseCalledReadsWithVariant=6;DP=10;SupportFraction=0.388845;TotalReads=24;set=variant	GT:DP:GQ	0/1	0/0:10:1
NW_004767326.1	7932	.	AT	A	85	PASS	AC=2;AF=0.5;AN=4;AlleleCount=2;BaseCalledFraction=0.8;BaseCalledReadsWithVariant=20;DP=10;SupportFraction=0.755498;TotalReads=24;set=variant	GT:DP:GQ	1/1	0/0:10:1
NW_004767326.1	7937	.	T	C	85	PASS	AC=1;AF=0.25;AN=4;AlleleCount=1;BaseCalledFraction=0.28;BaseCalledReadsWithVariant=7;DP=10;SupportFraction=0.43705;TotalReads=24;set=variant	GT:DP:GQ	0/1	0/0:10:1
NW_004767326.1	7940	.	A	G	85	PASS	AC=3;AF=0.75;AN=4;DP=0;set=Intersection	GT	1/1	0/1
NW_004767326.1	7943	.	G	A	85	PASS	AC=3;AF=0.75;AN=4;DP=0;set=Intersection	GT	1/1	0/1
NW_004767326.1	7944	.	G	T	85	PASS	AC=1;AF=0.25;AN=4;AlleleCount=1;BaseCalledFraction=0.421053;BaseCalledReadsWithVariant=16;DP=10;SupportFraction=0.521952;TotalReads=24;set=variant	GT:DP:GQ	0/1	0/0:10:1
NW_004767326.1	7945	.	G	A	85	PASS	AC=2;AF=0.5;AN=4;AlleleCount=2;BaseCalledFraction=0.384615;BaseCalledReadsWithVariant=15;DP=10;SupportFraction=0.573945;TotalReads=24;set=variant	GT:DP:GQ	1/1	0/0:10:1
NW_004767326.1	7977	.	A	G	35.60	PASS	AC=2;AF=0.5;AN=4;AlleleCount=2;BaseCalledFraction=0.321429;BaseCalledReadsWithVariant=9;DP=10;SupportFraction=0.555276;TotalReads=20;set=variant2	GT:DP:GQ	0/0:10:1	1/1
NW_004767326.1	7983	.	T	C	34.20	PASS	AC=3;AF=0.75;AN=4;DP=0;set=Intersection	GT	1/1	0/1
NW_004767326.1	7984	.	T	C	34.20	PASS	AC=1;AF=0.25;AN=4;AlleleCount=1;BaseCalledFraction=0.341463;BaseCalledReadsWithVariant=14;DP=10;SupportFraction=0.477803;TotalReads=36;set=variant	GT:DP:GQ	0/1	0/0:10:1
NW_004767326.1	8007	.	T	A	51	PASS	AC=2;AF=0.5;AN=4;AlleleCount=2;BaseCalledFraction=0.219512;BaseCalledReadsWithVariant=9;DP=10;SupportFraction=0.599449;TotalReads=37;set=variant	GT:DP:GQ	1/1	0/0:10:1
NW_004767326.1	8009	.	A	C	51	PASS	AC=1;AF=0.25;AN=4;AlleleCount=1;BaseCalledFraction=0.634146;BaseCalledReadsWithVariant=26;DP=10;SupportFraction=0.454982;TotalReads=37;set=variant	GT:DP:GQ	0/1	0/0:10:1
NW_004767326.1	8026	.	T	A	70.50	PASS	AC=1;AF=0.25;AN=4;AlleleCount=1;BaseCalledFraction=0.463415;BaseCalledReadsWithVariant=19;DP=10;SupportFraction=0.470764;TotalReads=37;set=variant	GT:DP:GQ	0/1	0/0:10:1
NW_004767326.1	8030	.	C	G	70.50	PASS	AC=1;AF=0.25;AN=4;AlleleCount=1;BaseCalledFraction=0.439024;BaseCalledReadsWithVariant=18;DP=10;SupportFraction=0.54046;TotalReads=37;set=variant	GT:DP:GQ	0/1	0/0:10:1
NW_004767326.1	8053	.	C	A	23.30	PASS	AC=1;AF=0.25;AN=4;AlleleCount=1;BaseCalledFraction=0.309524;BaseCalledReadsWithVariant=13;DP=10;SupportFraction=0.528962;TotalReads=37;set=variant	GT:DP:GQ	0/1	0/0:10:1
NW_004767326.1	8065	.	G	C	188.90	PASS	AC=2;AF=0.5;AN=4;AlleleCount=1;DP=0;set=Intersection	GT	0/1	0/1
NW_004767326.1	8090	.	T	C	144.90	PASS	AC=1;AF=0.25;AN=4;AlleleCount=1;BaseCalledFraction=0.607143;BaseCalledReadsWithVariant=17;DP=10;SupportFraction=0.526672;TotalReads=25;set=variant2	GT:DP:GQ	0/0:10:1	0/1
NW_004767326.1	8092	.	A	T	144.90	PASS	AC=2;AF=0.5;AN=4;AlleleCount=2;BaseCalledFraction=0.642857;BaseCalledReadsWithVariant=18;DP=10;SupportFraction=0.572817;TotalReads=25;set=variant2	GT:DP:GQ	0/0:10:1	1/1
NW_004767326.1	8098	.	G	T	144.90	PASS	AC=1;AF=0.25;AN=4;AlleleCount=1;BaseCalledFraction=0.321429;BaseCalledReadsWithVariant=9;DP=10;SupportFraction=0.497179;TotalReads=25;set=variant2	GT:DP:GQ	0/0:10:1	0/1
NW_004767326.1	8102	.	C	G	144.90	PASS	AC=1;AF=0.25;AN=4;AlleleCount=1;BaseCalledFraction=0.5;BaseCalledReadsWithVariant=14;DP=10;SupportFraction=0.609906;TotalReads=25;set=variant2	GT:DP:GQ	0/0:10:1	0/1
NW_004767326.1	8110	.	T	A	188.90	PASS	AC=3;AF=0.75;AN=4;DP=0;set=Intersection	GT	0/1	1/1
NW_004767326.1	8115	.	C	G	188.90	PASS	AC=3;AF=0.75;AN=4;DP=0;set=Intersection	GT	0/1	1/1
NW_004767326.1	8122	.	G	T	144.90	PASS	AC=2;AF=0.5;AN=4;AlleleCount=2;BaseCalledFraction=0.392857;BaseCalledReadsWithVariant=11;DP=10;SupportFraction=0.583692;TotalReads=25;set=variant2	GT:DP:GQ	0/0:10:1	1/1
NW_004767326.1	8123	.	C	G	144.90	PASS	AC=1;AF=0.25;AN=4;AlleleCount=1;BaseCalledFraction=0.607143;BaseCalledReadsWithVariant=17;DP=10;SupportFraction=0.508268;TotalReads=25;set=variant2	GT:DP:GQ	0/0:10:1	0/1
NW_004767326.1	8137	.	T	C	188.90	PASS	AC=2;AF=0.5;AN=4;AlleleCount=1;BaseCalledFraction=0.714286;DP=0;set=Intersection	GT	0/1	0/1
NW_004767326.1	8142	.	A	T	106.50	PASS	AC=1;AF=0.25;AN=4;AlleleCount=1;BaseCalledFraction=0.464286;BaseCalledReadsWithVariant=13;DP=10;SupportFraction=0.437828;TotalReads=25;set=variant2	GT:DP:GQ	0/0:10:1	0/1
NW_004767326.1	8143	.	C	T	106.50	PASS	AC=2;AF=0.5;AN=4;AlleleCount=2;BaseCalledFraction=0.5;BaseCalledReadsWithVariant=14;DP=10;SupportFraction=0.472034;TotalReads=25;set=variant2	GT:DP:GQ	0/0:10:1	1/1
NW_004767326.1	8146	.	A	G	106.50	PASS	AC=1;AF=0.25;AN=4;AlleleCount=1;BaseCalledFraction=0.321429;BaseCalledReadsWithVariant=9;DP=10;SupportFraction=0.512678;TotalReads=25;set=variant2	GT:DP:GQ	0/0:10:1	0/1
NW_004767326.1	8153	.	A	T	106.50	PASS	AC=2;AF=0.5;AN=4;AlleleCount=2;BaseCalledFraction=0.5;BaseCalledReadsWithVariant=14;DP=10;SupportFraction=0.539484;TotalReads=25;set=variant2	GT:DP:GQ	0/0:10:1	1/1
NW_004767326.1	8156	.	T	C	106.50	PASS	AC=1;AF=0.25;AN=4;AlleleCount=1;BaseCalledFraction=0.5;BaseCalledReadsWithVariant=14;DP=10;SupportFraction=0.474269;TotalReads=25;set=variant2	GT:DP:GQ	0/0:10:1	0/1
NW_004767326.1	8161	.	A	T	106.50	PASS	AC=1;AF=0.25;AN=4;AlleleCount=1;BaseCalledFraction=0.428571;BaseCalledReadsWithVariant=12;DP=10;SupportFraction=0.531771;TotalReads=25;set=variant2	GT:DP:GQ	0/0:10:1	0/1
NW_004767326.1	8162	.	C	T	106.50	PASS	AC=2;AF=0.5;AN=4;AlleleCount=2;BaseCalledFraction=0.214286;BaseCalledReadsWithVariant=6;DP=10;SupportFraction=0.571442;TotalReads=25;set=variant2	GT:DP:GQ	0/0:10:1	1/1
NW_004767326.1	8179	.	T	A	22.90	PASS	AC=1;AF=0.25;AN=4;AlleleCount=1;BaseCalledFraction=0.285714;BaseCalledReadsWithVariant=8;DP=10;SupportFraction=0.465054;TotalReads=24;set=variant2	GT:DP:GQ	0/0:10:1	0/1
NW_004767326.1	8183	.	C	G	22.90	PASS	AC=2;AF=0.5;AN=4;AlleleCount=2;BaseCalledFraction=0.571429;BaseCalledReadsWithVariant=16;DP=10;SupportFraction=0.539864;TotalReads=24;set=variant2	GT:DP:GQ	0/0:10:1	1/1
NW_004767326.1	8192	.	C	T	22.90	PASS	AC=1;AF=0.25;AN=4;AlleleCount=1;BaseCalledFraction=0.214286;BaseCalledReadsWithVariant=6;DP=10;SupportFraction=0.503511;TotalReads=24;set=variant2	GT:DP:GQ	0/0:10:1	0/1
NW_004767326.1	8194	.	G	C	22.90	PASS	AC=1;AF=0.25;AN=4;AlleleCount=1;BaseCalledFraction=0.37037;BaseCalledReadsWithVariant=10;DP=10;SupportFraction=0.480783;TotalReads=24;set=variant2	GT:DP:GQ	0/0:10:1	0/1
NW_004767326.1	8247	.	N	T	57.60	PASS	AC=1;AF=0.25;AN=4;AlleleCount=1;BaseCalledFraction=0.222222;BaseCalledReadsWithVariant=6;DP=10;SupportFraction=0.0520869;TotalReads=24;set=variant2	GT:DP:GQ	0/0:10:1	0/1
NW_004767326.1	8283	.	N	T	109.60	PASS	AC=1;AF=0.25;AN=4;AlleleCount=1;BaseCalledFraction=0.309524;BaseCalledReadsWithVariant=13;DP=10;SupportFraction=0.0132515;TotalReads=38;set=variant	GT:DP:GQ	0/1	0/0:10:1
NW_004767326.1	8298	.	N	T	57.60	PASS	AC=1;AF=0.25;AN=4;AlleleCount=1;BaseCalledFraction=0.333333;BaseCalledReadsWithVariant=9;DP=10;SupportFraction=0.0441532;TotalReads=24;set=variant2	GT:DP:GQ	0/0:10:1	0/1
NW_004767326.1	8303	.	N	T	109.60	PASS	AC=1;AF=0.25;AN=4;AlleleCount=1;BaseCalledFraction=0.428571;BaseCalledReadsWithVariant=18;DP=10;SupportFraction=0.103292;TotalReads=38;set=variant	GT:DP:GQ	0/1	0/0:10:1
NW_004767326.1	8329	.	T	A	85.20	PASS	AC=1;AF=0.25;AN=4;AlleleCount=1;BaseCalledFraction=0.40678;BaseCalledReadsWithVariant=24;DP=10;SupportFraction=0.491765;TotalReads=38;set=variant	GT:DP:GQ	0/1	0/0:10:1
NW_004767326.1	8333	.	C	G	85.20	PASS	AC=1;AF=0.25;AN=4;AlleleCount=1;BaseCalledFraction=0.491525;BaseCalledReadsWithVariant=29;DP=10;SupportFraction=0.558173;TotalReads=38;set=variant	GT:DP:GQ	0/1	0/0:10:1
NW_004767326.1	8344	.	G	C	63.80	PASS	AC=2;AF=0.5;AN=4;AlleleCount=1;DP=0;set=Intersection	GT	0/1	0/1
NW_004767326.1	8356	.	C	A	42.90	PASS	AC=1;AF=0.25;AN=4;AlleleCount=1;BaseCalledFraction=0.238806;BaseCalledReadsWithVariant=16;DP=10;SupportFraction=0.440348;TotalReads=52;set=variant	GT:DP:GQ	0/1	0/0:10:1
NW_004767326.1	8368	.	G	C	200.40	PASS	AC=1;AF=0.25;AN=4;AlleleCount=1;BaseCalledFraction=0.835821;BaseCalledReadsWithVariant=56;DP=10;SupportFraction=0.568907;TotalReads=53;set=variant	GT:DP:GQ	0/1	0/0:10:1
NW_004767326.1	8383	.	A	C	237.40	PASS	AC=3;AF=0.75;AN=4;DP=0;set=Intersection	GT	0/1	1/1
NW_004767326.1	8393	.	T	C	237.40	PASS	AC=2;AF=0.5;AN=4;AlleleCount=1;DP=0;set=Intersection	GT	0/1	0/1
NW_004767326.1	8395	.	A	T	237.40	PASS	AC=3;AF=0.75;AN=4;DP=0;set=Intersection	GT	0/1	1/1
NW_004767326.1	8405	.	C	G	237.40	PASS	AC=3;AF=0.75;AN=4;DP=0;set=Intersection	GT	0/1	1/1
NW_004767326.1	8429	.	T	A	83.80	PASS	AC=1;AF=0.25;AN=4;AlleleCount=1;BaseCalledFraction=0.27027;BaseCalledReadsWithVariant=20;DP=10;SupportFraction=0.437911;TotalReads=60;set=variant	GT:DP:GQ	0/1	0/0:10:1
NW_004767326.1	8430	.	T	C	83.80	PASS	AC=2;AF=0.5;AN=4;AlleleCount=1;DP=0;set=Intersection	GT	0/1	0/1
NW_004767326.1	8433	.	G	A	83.80	PASS	AC=1;AF=0.25;AN=4;AlleleCount=1;BaseCalledFraction=0.216216;BaseCalledReadsWithVariant=16;DP=10;SupportFraction=0.384836;TotalReads=60;set=variant	GT:DP:GQ	0/1	0/0:10:1
NW_004767326.1	8434	.	G	C	83.80	PASS	AC=2;AF=0.5;AN=4;AlleleCount=1;DP=0;set=Intersection	GT	0/1	0/1
NW_004767326.1	8440	.	T	C	65.70	PASS	AC=1;AF=0.25;AN=4;AlleleCount=1;BaseCalledFraction=0.237288;BaseCalledReadsWithVariant=14;DP=10;SupportFraction=0.475242;TotalReads=42;set=variant2	GT:DP:GQ	0/0:10:1	0/1
NW_004767326.1	8448	.	T	A	146.90	PASS	AC=1;AF=0.25;AN=4;AlleleCount=1;BaseCalledFraction=0.298701;BaseCalledReadsWithVariant=23;DP=10;SupportFraction=0.412885;TotalReads=60;set=variant	GT:DP:GQ	0/1	0/0:10:1
NW_004767326.1	8449	.	T	C	146.90	PASS	AC=1;AF=0.25;AN=4;AlleleCount=1;BaseCalledFraction=0.298701;BaseCalledReadsWithVariant=23;DP=10;SupportFraction=0.357753;TotalReads=60;set=variant	GT:DP:GQ	0/1	0/0:10:1
NW_004767326.1	8452	.	G	A	146.90	PASS	AC=2;AF=0.5;AN=4;AlleleCount=1;DP=0;set=Intersection	GT	0/1	0/1
NW_004767326.1	8459	.	G	A	146.90	PASS	AC=2;AF=0.5;AN=4;AlleleCount=1;DP=0;set=Intersection	GT	0/1	0/1
NW_004767326.1	8470	.	G	C	105.40	PASS	AC=1;AF=0.25;AN=4;AlleleCount=1;BaseCalledFraction=0.241935;BaseCalledReadsWithVariant=15;DP=10;SupportFraction=0.43364;TotalReads=55;set=variant2	GT:DP:GQ	0/0:10:1	0/1
NW_004767326.1	8479	.	C	T	105.40	PASS	AC=1;AF=0.25;AN=4;AlleleCount=1;BaseCalledFraction=0.241935;BaseCalledReadsWithVariant=15;DP=10;SupportFraction=0.486818;TotalReads=55;set=variant2	GT:DP:GQ	0/0:10:1	0/1
NW_004767326.1	8481	.	C	G	29.50	PASS	AC=2;AF=0.5;AN=4;AlleleCount=1;DP=0;set=Intersection	GT	0/1	0/1
NW_004767326.1	8492	.	A	T	152.80	PASS	AC=3;AF=0.75;AN=4;DP=0;set=Intersection	GT	0/1	1/1
NW_004767326.1	8504	.	C	T	78.50	PASS	AC=1;AF=0.25;AN=4;AlleleCount=1;BaseCalledFraction=0.317073;BaseCalledReadsWithVariant=26;DP=10;SupportFraction=0.365759;TotalReads=72;set=variant	GT:DP:GQ	0/1	0/0:10:1
NW_004767326.1	8521	.	A	G	264.50	PASS	AC=2;AF=0.5;AN=4;AlleleCount=1;DP=0;set=Intersection	GT	0/1	0/1
NW_004767326.1	8530	.	C	T	264.50	PASS	AC=2;AF=0.5;AN=4;AlleleCount=1;DP=0;set=Intersection	GT	0/1	0/1
NW_004767326.1	8532	.	T	A	264.50	PASS	AC=1;AF=0.25;AN=4;AlleleCount=1;BaseCalledFraction=0.22619;BaseCalledReadsWithVariant=19;DP=10;SupportFraction=0.386628;TotalReads=73;set=variant	GT:DP:GQ	0/1	0/0:10:1
NW_004767326.1	8536	.	AGG	AT	264.50	PASS	AC=4;AF=1.0;AN=4;AlleleCount=2;DP=0;set=Intersection	GT	1/1	1/1
NW_004767326.1	8555	.	C	A	464.30	PASS	AC=2;AF=0.5;AN=4;AlleleCount=1;DP=0;set=Intersection	GT	0/1	0/1
NW_004767326.1	8556	.	G	A	464.30	PASS	AC=2;AF=0.5;AN=4;AlleleCount=1;DP=0;set=Intersection	GT	0/1	0/1
NW_004767326.1	8558	.	A	G	464.30	PASS	AC=4;AF=1.0;AN=4;AlleleCount=2;DP=0;set=Intersection	GT	1/1	1/1
NW_004767326.1	8562	.	C	T	464.30	PASS	AC=3;AF=0.75;AN=4;DP=0;set=Intersection	GT	1/1	0/1
NW_004767326.1	8563	.	C	T	464.30	PASS	AC=3;AF=0.75;AN=4;DP=0;set=Intersection	GT	1/1	0/1
NW_004767326.1	8565	.	C	T	464.30	PASS	AC=2;AF=0.5;AN=4;AlleleCount=1;DP=0;set=Intersection	GT	0/1	0/1
NW_004767326.1	8580	.	G	A	335.30	PASS	AC=2;AF=0.5;AN=4;AlleleCount=1;DP=0;set=Intersection	GT	0/1	0/1
NW_004767326.1	8583	.	A	T	335.30	PASS	AC=2;AF=0.5;AN=4;AlleleCount=1;DP=0;set=Intersection	GT	0/1	0/1
NW_004767326.1	8584	.	C	T	335.30	PASS	AC=2;AF=0.5;AN=4;AlleleCount=1;DP=0;set=Intersection	GT	0/1	0/1
NW_004767326.1	8659	.	G	C	347.90	PASS	AC=2;AF=0.5;AN=4;AlleleCount=1;DP=0;set=Intersection	GT	0/1	0/1
NW_004767326.1	8684	.	T	C	379.80	PASS	AC=2;AF=0.5;AN=4;AlleleCount=1;DP=0;set=Intersection	GT	0/1	0/1
NW_004767326.1	8686	.	A	T	379.80	PASS	AC=2;AF=0.5;AN=4;AlleleCount=1;DP=0;set=Intersection	GT	0/1	0/1
NW_004767326.1	8690	.	AT	A	379.80	PASS	AC=1;AF=0.25;AN=4;AlleleCount=1;BaseCalledFraction=0.21875;BaseCalledReadsWithVariant=21;DP=10;SupportFraction=0.605322;TotalReads=87;set=variant	GT:DP:GQ	0/1	0/0:10:1
NW_004767326.1	8696	.	C	G	379.80	PASS	AC=2;AF=0.5;AN=4;AlleleCount=1;DP=0;set=Intersection	GT	0/1	0/1
NW_004767326.1	8720	.	T	A	367.90	PASS	AC=2;AF=0.5;AN=4;AlleleCount=1;DP=0;set=Intersection	GT	0/1	0/1
NW_004767326.1	8721	.	T	C	367.90	PASS	AC=2;AF=0.5;AN=4;AlleleCount=1;DP=0;set=Intersection	GT	0/1	0/1
NW_004767326.1	8724	.	G	A	367.90	PASS	AC=1;AF=0.25;AN=4;AlleleCount=1;BaseCalledFraction=0.367347;BaseCalledReadsWithVariant=36;DP=10;SupportFraction=0.361585;TotalReads=88;set=variant	GT:DP:GQ	0/1	0/0:10:1
NW_004767326.1	8725	.	G	C	367.90	PASS	AC=2;AF=0.5;AN=4;AlleleCount=1;DP=0;set=Intersection	GT	0/1	0/1
NW_004767326.1	8731	.	TA	T	367.90	PASS	AC=1;AF=0.25;AN=4;AlleleCount=1;BaseCalledFraction=0.242424;BaseCalledReadsWithVariant=24;DP=10;SupportFraction=0.494604;TotalReads=88;set=variant	GT:DP:GQ	0/1	0/0:10:1
NW_004767326.1	8739	.	T	A	107.90	PASS	AC=1;AF=0.25;AN=4;AlleleCount=1;BaseCalledFraction=0.283951;BaseCalledReadsWithVariant=23;DP=10;SupportFraction=0.394375;TotalReads=74;set=variant2	GT:DP:GQ	0/0:10:1	0/1
NW_004767326.1	8740	.	T	C	107.90	PASS	AC=1;AF=0.25;AN=4;AlleleCount=1;BaseCalledFraction=0.308642;BaseCalledReadsWithVariant=25;DP=10;SupportFraction=0.38971;TotalReads=74;set=variant2	GT:DP:GQ	0/0:10:1	0/1
NW_004767326.1	8743	.	G	A	367.90	PASS	AC=2;AF=0.5;AN=4;AlleleCount=1;DP=0;set=Intersection	GT	0/1	0/1
NW_004767326.1	8750	.	G	A	367.90	PASS	AC=2;AF=0.5;AN=4;AlleleCount=1;DP=0;set=Intersection	GT	0/1	0/1
NW_004767326.1	8783	.	A	T	243	PASS	AC=2;AF=0.5;AN=4;AlleleCount=1;DP=0;set=Intersection	GT	0/1	0/1
NW_004767326.1	8795	.	C	T	969.90	PASS	AC=2;AF=0.5;AN=4;AlleleCount=1;DP=0;set=Intersection	GT	0/1	0/1
NW_004767326.1	8801	.	A	T	969.90	PASS	AC=3;AF=0.75;AN=4;DP=0;set=Intersection	GT	1/1	0/1
NW_004767326.1	8802	.	T	A	969.90	PASS	AC=3;AF=0.75;AN=4;DP=0;set=Intersection	GT	1/1	0/1
NW_004767326.1	8812	.	A	G	969.90	PASS	AC=1;AF=0.25;AN=4;AlleleCount=1;BaseCalledFraction=0.34;BaseCalledReadsWithVariant=34;DP=10;SupportFraction=0.502852;TotalReads=92;set=variant	GT:DP:GQ	0/1	0/0:10:1
NW_004767326.1	8822	.	A	G	969.90	PASS	AC=3;AF=0.75;AN=4;DP=0;set=Intersection	GT	1/1	0/1
NW_004767326.1	8825	.	A	G	969.90	PASS	AC=1;AF=0.25;AN=4;AlleleCount=1;BaseCalledFraction=0.247525;BaseCalledReadsWithVariant=25;DP=10;SupportFraction=0.464238;TotalReads=92;set=variant	GT:DP:GQ	0/1	0/0:10:1
NW_004767326.1	8828	.	TG	T	969.90	PASS	AC=3;AF=0.75;AN=4;DP=0;set=Intersection	GT	0/1	1/1
NW_004767326.1	8845	.	C	A	599.70	PASS	AC=2;AF=0.5;AN=4;AlleleCount=1;DP=0;set=Intersection	GT	0/1	0/1
NW_004767326.1	8846	.	G	A	599.70	PASS	AC=4;AF=1.0;AN=4;AlleleCount=2;DP=0;set=Intersection	GT	1/1	1/1
NW_004767326.1	8855	.	C	T	599.70	PASS	AC=2;AF=0.5;AN=4;AlleleCount=1;DP=0;set=Intersection	GT	0/1	0/1
NW_004767326.1	8861	.	G	C	599.70	PASS	AC=4;AF=1.0;AN=4;AlleleCount=2;DP=0;set=Intersection	GT	1/1	1/1
NW_004767326.1	8914	.	C	G	56	PASS	AC=2;AF=0.5;AN=4;AlleleCount=1;DP=0;set=Intersection	GT	0/1	0/1
NW_004767326.1	8949	.	G	C	190.60	PASS	AC=2;AF=0.5;AN=4;AlleleCount=1;DP=0;set=Intersection	GT	0/1	0/1
NW_004767326.1	8970	.	N	G	293.90	PASS	AC=3;AF=0.75;AN=4;DP=0;set=Intersection	GT	0/1	1/1
NW_004767326.1	8981	.	T	C	58.60	PASS	AC=1;AF=0.25;AN=4;AlleleCount=1;BaseCalledFraction=0.26;BaseCalledReadsWithVariant=26;DP=10;SupportFraction=0.439779;TotalReads=90;set=variant	GT:DP:GQ	0/1	0/0:10:1
NW_004767326.1	9014	.	C	A	217.50	PASS	AC=2;AF=0.5;AN=4;AlleleCount=1;BaseCalledReadsWithVariant=36;DP=0;set=Intersection	GT	0/1	0/1
NW_004767326.1	9051	.	C	T	222.30	PASS	AC=2;AF=0.5;AN=4;AlleleCount=1;DP=0;set=Intersection	GT	0/1	0/1
NW_004767326.1	9067	.	T	G	244.80	PASS	AC=2;AF=0.5;AN=4;AlleleCount=1;DP=0;set=Intersection	GT	0/1	0/1
NW_004767326.1	9084	.	C	T	373	PASS	AC=2;AF=0.5;AN=4;AlleleCount=1;DP=0;set=Intersection	GT	0/1	0/1
NW_004767326.1	9092	.	A	T	373	PASS	AC=2;AF=0.5;AN=4;AlleleCount=1;DP=0;set=Intersection	GT	0/1	0/1
NW_004767326.1	9117	.	C	A	509.20	PASS	AC=2;AF=0.5;AN=4;AlleleCount=1;DP=0;set=Intersection	GT	0/1	0/1
NW_004767326.1	9121	.	T	A	509.20	PASS	AC=4;AF=1.0;AN=4;AlleleCount=2;DP=0;set=Intersection	GT	1/1	1/1
NW_004767326.1	9131	.	A	G	509.20	PASS	AC=1;AF=0.25;AN=4;AlleleCount=1;BaseCalledFraction=0.239583;BaseCalledReadsWithVariant=23;DP=10;SupportFraction=0.451917;TotalReads=87;set=variant	GT:DP:GQ	0/1	0/0:10:1
NW_004767326.1	9134	.	TG	T	509.20	PASS	AC=2;AF=0.5;AN=4;AlleleCount=2;BaseCalledFraction=0.25;BaseCalledReadsWithVariant=24;DP=10;SupportFraction=0.548604;TotalReads=87;set=variant	GT:DP:GQ	1/1	0/0:10:1
NW_004767326.1	9152	.	A	G	87.90	PASS	AC=1;AF=0.25;AN=4;AlleleCount=1;BaseCalledFraction=0.217949;BaseCalledReadsWithVariant=17;DP=10;SupportFraction=0.489779;TotalReads=72;set=variant2	GT:DP:GQ	0/0:10:1	0/1
NW_004767326.1	9158	.	T	C	163.80	PASS	AC=1;AF=0.25;AN=4;AlleleCount=1;BaseCalledFraction=0.221053;BaseCalledReadsWithVariant=21;DP=10;SupportFraction=0.431177;TotalReads=87;set=variant	GT:DP:GQ	0/1	0/0:10:1
NW_004767326.1	9160	.	A	G	163.80	PASS	AC=3;AF=0.75;AN=4;DP=0;set=Intersection	GT	1/1	0/1
NW_004767326.1	9161	.	T	C	163.80	PASS	AC=3;AF=0.75;AN=4;DP=0;set=Intersection	GT	1/1	0/1
NW_004767326.1	9176	.	A	G	428.40	PASS	AC=2;AF=0.5;AN=4;AlleleCount=1;DP=0;set=Intersection	GT	0/1	0/1
NW_004767326.1	9184	.	G	C	428.40	PASS	AC=2;AF=0.5;AN=4;AlleleCount=1;DP=0;set=Intersection	GT	0/1	0/1
NW_004767326.1	9193	.	C	T	428.40	PASS	AC=2;AF=0.5;AN=4;AlleleCount=1;DP=0;set=Intersection	GT	0/1	0/1
NW_004767326.1	9198	.	T	A	428.40	PASS	AC=2;AF=0.5;AN=4;AlleleCount=1;DP=0;set=Intersection	GT	0/1	0/1
NW_004767326.1	9199	.	T	C	428.40	PASS	AC=2;AF=0.5;AN=4;AlleleCount=1;DP=0;set=Intersection	GT	0/1	0/1
NW_004767326.1	9216	.	A	T	34.20	PASS	AC=2;AF=0.5;AN=4;AlleleCount=1;BaseCalledReadsWithVariant=20;DP=0;set=Intersection	GT	0/1	0/1
NW_004767326.1	9228	.	G	T	215.50	PASS	AC=2;AF=0.5;AN=4;AlleleCount=1;DP=0;set=Intersection	GT	0/1	0/1
NW_004767326.1	9236	.	A	AT	215.50	PASS	AC=2;AF=0.5;AN=4;AlleleCount=1;DP=0;set=Intersection	GT	0/1	0/1
NW_004767326.1	9243	.	C	G	215.50	PASS	AC=2;AF=0.5;AN=4;AlleleCount=1;DP=0;set=Intersection	GT	0/1	0/1
NW_004767326.1	9257	.	T	A	187	PASS	AC=2;AF=0.5;AN=4;AlleleCount=1;DP=0;set=Intersection	GT	0/1	0/1
NW_004767326.1	9258	.	G	A	187	PASS	AC=2;AF=0.5;AN=4;AlleleCount=1;DP=0;set=Intersection	GT	0/1	0/1
NW_004767326.1	9260	.	C	A	187	PASS	AC=2;AF=0.5;AN=4;AlleleCount=1;DP=0;set=Intersection	GT	0/1	0/1
NW_004767326.1	9263	.	T	G	187	PASS	AC=2;AF=0.5;AN=4;AlleleCount=1;DP=0;set=Intersection	GT	0/1	0/1
NW_004767326.1	9266	.	A	T	187	PASS	AC=2;AF=0.5;AN=4;AlleleCount=1;DP=0;set=Intersection	GT	0/1	0/1
NW_004767326.1	9303	.	T	A	248.10	PASS	AC=2;AF=0.5;AN=4;AlleleCount=1;DP=0;set=Intersection	GT	0/1	0/1
NW_004767326.1	9320	.	GA	G	33.10	PASS	AC=2;AF=0.5;AN=4;AlleleCount=2;BaseCalledFraction=0.206897;BaseCalledReadsWithVariant=12;DP=10;SupportFraction=0.630241;TotalReads=55;set=variant2	GT:DP:GQ	0/0:10:1	1/1
NW_004767326.1	9375	.	C	T	275.10	PASS	AC=2;AF=0.5;AN=4;AlleleCount=1;DP=0;set=Intersection	GT	0/1	0/1
NW_004767326.1	9379	.	T	G	275.10	PASS	AC=2;AF=0.5;AN=4;AlleleCount=1;DP=0;set=Intersection	GT	0/1	0/1
NW_004767326.1	9412	.	G	A	356.60	PASS	AC=2;AF=0.5;AN=4;AlleleCount=1;DP=0;set=Intersection	GT	0/1	0/1
NW_004767326.1	9416	.	A	C	356.60	PASS	AC=2;AF=0.5;AN=4;AlleleCount=1;DP=0;set=Intersection	GT	0/1	0/1
NW_004767326.1	9442	.	AAT	A	105.60	PASS	AC=4;AF=1.0;AN=4;AlleleCount=2;DP=0;set=Intersection	GT	1/1	1/1
NW_004767326.1	9467	.	A	G	132.90	PASS	AC=2;AF=0.5;AN=4;AlleleCount=1;DP=0;set=Intersection	GT	0/1	0/1
NW_004767326.1	9494	.	G	C	336.80	PASS	AC=2;AF=0.5;AN=4;AlleleCount=1;DP=0;set=Intersection	GT	0/1	0/1
NW_004767326.1	17385	.	A	C	134.70	PASS	AC=1;AF=0.25;AN=4;AlleleCount=1;BaseCalledFraction=0.4;BaseCalledReadsWithVariant=8;DP=10;SupportFraction=0.584443;TotalReads=16;set=variant2	GT:DP:GQ	0/0:10:1	0/1
NW_004767326.1	17809	.	T	A	56.90	PASS	AC=1;AF=0.25;AN=4;AlleleCount=1;BaseCalledFraction=0.714286;BaseCalledReadsWithVariant=15;DP=10;SupportFraction=0.546379;TotalReads=15;set=variant2	GT:DP:GQ	0/0:10:1	0/1
NW_004767326.1	17810	.	GT	G	56.90	PASS	AC=1;AF=0.25;AN=4;AlleleCount=1;BaseCalledFraction=0.238095;BaseCalledReadsWithVariant=5;DP=10;SupportFraction=0.299308;TotalReads=15;set=variant2	GT:DP:GQ	0/0:10:1	0/1
NW_004767326.1	17834	.	GTTTT	G	105.80	PASS	AC=1;AF=0.25;AN=4;AlleleCount=1;BaseCalledFraction=0.47619;BaseCalledReadsWithVariant=10;DP=10;SupportFraction=0.661687;TotalReads=15;set=variant2	GT:DP:GQ	0/0:10:1	0/1
NW_004767326.1	17842	.	T	C	105.80	PASS	AC=1;AF=0.25;AN=4;AlleleCount=1;BaseCalledFraction=0.380952;BaseCalledReadsWithVariant=8;DP=10;SupportFraction=0.542482;TotalReads=15;set=variant2	GT:DP:GQ	0/0:10:1	0/1
NW_004767326.1	17864	.	T	G	85.10	PASS	AC=1;AF=0.25;AN=4;AlleleCount=1;BaseCalledFraction=0.666667;BaseCalledReadsWithVariant=14;DP=10;SupportFraction=0.601074;TotalReads=18;set=variant2	GT:DP:GQ	0/0:10:1	0/1
NW_004767326.1	17908	.	G	A	264	PASS	AC=1;AF=0.25;AN=4;AlleleCount=1;BaseCalledFraction=0.619048;BaseCalledReadsWithVariant=13;DP=10;SupportFraction=0.589367;TotalReads=18;set=variant2	GT:DP:GQ	0/0:10:1	0/1
NW_004767326.1	17919	.	A	T	264	PASS	AC=1;AF=0.25;AN=4;AlleleCount=1;BaseCalledFraction=0.333333;BaseCalledReadsWithVariant=7;DP=10;SupportFraction=0.40383;TotalReads=18;set=variant2	GT:DP:GQ	0/0:10:1	0/1
NW_004767326.1	17920	.	TAA	T	264	PASS	AC=1;AF=0.25;AN=4;AlleleCount=1;BaseCalledFraction=0.238095;BaseCalledReadsWithVariant=5;DP=10;SupportFraction=0.241172;TotalReads=18;set=variant2	GT:DP:GQ	0/0:10:1	0/1
NW_004767326.1	17933	.	G	A	476.70	PASS	AC=1;AF=0.25;AN=4;AlleleCount=1;BaseCalledFraction=0.619048;BaseCalledReadsWithVariant=13;DP=10;SupportFraction=0.522176;TotalReads=18;set=variant2	GT:DP:GQ	0/0:10:1	0/1
NW_004767326.1	17941	.	A	C	476.70	PASS	AC=1;AF=0.25;AN=4;AlleleCount=1;BaseCalledFraction=0.285714;BaseCalledReadsWithVariant=6;DP=10;SupportFraction=0.319403;TotalReads=18;set=variant2	GT:DP:GQ	0/0:10:1	0/1
NW_004767326.1	17948	.	T	C	476.70	PASS	AC=1;AF=0.25;AN=4;AlleleCount=1;BaseCalledFraction=0.714286;BaseCalledReadsWithVariant=15;DP=10;SupportFraction=0.558264;TotalReads=18;set=variant2	GT:DP:GQ	0/0:10:1	0/1
NW_004767326.1	17950	.	A	G	476.70	PASS	AC=1;AF=0.25;AN=4;AlleleCount=1;BaseCalledFraction=0.571429;BaseCalledReadsWithVariant=12;DP=10;SupportFraction=0.604924;TotalReads=18;set=variant2	GT:DP:GQ	0/0:10:1	0/1
NW_004767326.1	17955	.	G	C	476.70	PASS	AC=1;AF=0.25;AN=4;AlleleCount=1;BaseCalledFraction=0.571429;BaseCalledReadsWithVariant=12;DP=10;SupportFraction=0.63092;TotalReads=18;set=variant2	GT:DP:GQ	0/0:10:1	0/1
NW_004767326.1	17957	.	A	G	476.70	PASS	AC=1;AF=0.25;AN=4;AlleleCount=1;BaseCalledFraction=0.619048;BaseCalledReadsWithVariant=13;DP=10;SupportFraction=0.650953;TotalReads=18;set=variant2	GT:DP:GQ	0/0:10:1	0/1
NW_004767326.1	17960	.	T	C	476.70	PASS	AC=1;AF=0.25;AN=4;AlleleCount=1;BaseCalledFraction=0.714286;BaseCalledReadsWithVariant=15;DP=10;SupportFraction=0.579317;TotalReads=18;set=variant2	GT:DP:GQ	0/0:10:1	0/1
NW_004767326.1	17969	.	AG	A	476.70	PASS	AC=1;AF=0.25;AN=4;AlleleCount=1;BaseCalledFraction=0.714286;BaseCalledReadsWithVariant=15;DP=10;SupportFraction=0.644378;TotalReads=18;set=variant2	GT:DP:GQ	0/0:10:1	0/1
NW_004767326.1	17992	.	AT	A	40.90	PASS	AC=1;AF=0.25;AN=4;AlleleCount=1;BaseCalledFraction=0.318182;BaseCalledReadsWithVariant=7;DP=10;SupportFraction=0.551054;TotalReads=18;set=variant2	GT:DP:GQ	0/0:10:1	0/1
NW_004767326.1	18015	.	T	TA	97.80	PASS	AC=1;AF=0.25;AN=4;AlleleCount=1;BaseCalledFraction=0.227273;BaseCalledReadsWithVariant=5;DP=10;SupportFraction=0.48874;TotalReads=18;set=variant2	GT:DP:GQ	0/0:10:1	0/1
NW_004767326.1	18021	.	A	G	97.80	PASS	AC=1;AF=0.25;AN=4;AlleleCount=1;BaseCalledFraction=0.590909;BaseCalledReadsWithVariant=13;DP=10;SupportFraction=0.584619;TotalReads=18;set=variant2	GT:DP:GQ	0/0:10:1	0/1
NW_004767326.1	18050	.	C	G	345	PASS	AC=1;AF=0.25;AN=4;AlleleCount=1;BaseCalledFraction=0.681818;BaseCalledReadsWithVariant=15;DP=10;SupportFraction=0.685158;TotalReads=19;set=variant2	GT:DP:GQ	0/0:10:1	0/1
NW_004767326.1	18054	.	C	T	345	PASS	AC=1;AF=0.25;AN=4;AlleleCount=1;BaseCalledFraction=0.636364;BaseCalledReadsWithVariant=14;DP=10;SupportFraction=0.568768;TotalReads=19;set=variant2	GT:DP:GQ	0/0:10:1	0/1
NW_004767326.1	18058	.	A	C	345	PASS	AC=1;AF=0.25;AN=4;AlleleCount=1;BaseCalledFraction=0.590909;BaseCalledReadsWithVariant=13;DP=10;SupportFraction=0.720084;TotalReads=19;set=variant2	GT:DP:GQ	0/0:10:1	0/1
NW_004767326.1	18120	.	A	T	30.30	PASS	AC=1;AF=0.25;AN=4;AlleleCount=1;BaseCalledFraction=0.318182;BaseCalledReadsWithVariant=7;DP=10;SupportFraction=0.44459;TotalReads=19;set=variant2	GT:DP:GQ	0/0:10:1	0/1
NW_004767326.1	18155	.	C	G	31.10	PASS	AC=1;AF=0.25;AN=4;AlleleCount=1;BaseCalledFraction=0.363636;BaseCalledReadsWithVariant=8;DP=10;SupportFraction=0.37934;TotalReads=18;set=variant2	GT:DP:GQ	0/0:10:1	0/1
NW_004767326.1	18190	.	TG	TCC	192.40	PASS	AC=1;AF=0.25;AN=4;AlleleCount=1;BaseCalledFraction=0.333333;BaseCalledReadsWithVariant=7;DP=10;SupportFraction=0.416506;TotalReads=18;set=variant2	GT:DP:GQ	0/0:10:1	0/1
NW_004767326.1	18195	.	G	C	192.40	PASS	AC=1;AF=0.25;AN=4;AlleleCount=1;BaseCalledFraction=0.428571;BaseCalledReadsWithVariant=9;DP=10;SupportFraction=0.539715;TotalReads=18;set=variant2	GT:DP:GQ	0/0:10:1	0/1
NW_004767326.1	18197	.	A	C	192.40	PASS	AC=1;AF=0.25;AN=4;AlleleCount=1;BaseCalledFraction=0.333333;BaseCalledReadsWithVariant=7;DP=10;SupportFraction=0.549949;TotalReads=18;set=variant2	GT:DP:GQ	0/0:10:1	0/1
NW_004767326.1	18199	.	C	T	192.40	PASS	AC=1;AF=0.25;AN=4;AlleleCount=1;BaseCalledFraction=0.333333;BaseCalledReadsWithVariant=7;DP=10;SupportFraction=0.577839;TotalReads=18;set=variant2	GT:DP:GQ	0/0:10:1	0/1
NW_004767326.1	18200	.	TCCC	TT	192.40	PASS	AC=1;AF=0.25;AN=4;AlleleCount=1;BaseCalledFraction=0.285714;BaseCalledReadsWithVariant=6;DP=10;SupportFraction=0.570467;TotalReads=18;set=variant2	GT:DP:GQ	0/0:10:1	0/1
NW_004767326.1	18207	.	A	AAGCCATT	192.40	PASS	AC=1;AF=0.25;AN=4;AlleleCount=1;BaseCalledFraction=0.333333;BaseCalledReadsWithVariant=7;DP=10;SupportFraction=0.33527;TotalReads=18;set=variant2	GT:DP:GQ	0/0:10:1	0/1
NW_004767326.1	18276	.	A	T	295.40	PASS	AC=1;AF=0.25;AN=4;AlleleCount=1;BaseCalledFraction=0.217391;BaseCalledReadsWithVariant=5;DP=10;SupportFraction=0.426356;TotalReads=20;set=variant2	GT:DP:GQ	0/0:10:1	0/1
NW_004767326.1	18285	.	C	A	295.40	PASS	AC=2;AF=0.5;AN=4;AlleleCount=2;BaseCalledFraction=0.913043;BaseCalledReadsWithVariant=21;DP=10;SupportFraction=0.774241;TotalReads=20;set=variant2	GT:DP:GQ	0/0:10:1	1/1
NW_004767326.1	18346	.	C	A	36.40	PASS	AC=1;AF=0.25;AN=4;AlleleCount=1;BaseCalledFraction=0.227273;BaseCalledReadsWithVariant=5;DP=10;SupportFraction=0.346738;TotalReads=20;set=variant2	GT:DP:GQ	0/0:10:1	0/1
NW_004767326.1	18418	.	C	T	69.90	PASS	AC=1;AF=0.25;AN=4;AlleleCount=1;BaseCalledFraction=0.583333;BaseCalledReadsWithVariant=14;DP=10;SupportFraction=0.618297;TotalReads=21;set=variant2	GT:DP:GQ	0/0:10:1	0/1
NW_004767326.1	18439	.	C	T	20.80	PASS	AC=1;AF=0.25;AN=4;AlleleCount=1;BaseCalledFraction=0.25;BaseCalledReadsWithVariant=6;DP=10;SupportFraction=0.292947;TotalReads=17;set=variant2	GT:DP:GQ	0/0:10:1	0/1
NW_004767326.1	18459	.	T	G	95.90	PASS	AC=1;AF=0.25;AN=4;AlleleCount=1;BaseCalledFraction=0.666667;BaseCalledReadsWithVariant=14;DP=10;SupportFraction=0.535882;TotalReads=16;set=variant2	GT:DP:GQ	0/0:10:1	0/1
NW_004767328.1	34583	.	T	G	67	PASS	AC=1;AF=0.25;AN=4;AlleleCount=1;BaseCalledFraction=0.857143;BaseCalledReadsWithVariant=18;DP=10;SupportFraction=0.495323;TotalReads=11;set=variant	GT:DP:GQ	0/1	0/0:10:1
NW_004767328.1	34589	.	C	G	67	PASS	AC=2;AF=0.5;AN=4;AlleleCount=2;BaseCalledFraction=0.857143;BaseCalledReadsWithVariant=18;DP=10;SupportFraction=0.639272;TotalReads=11;set=variant	GT:DP:GQ	1/1	0/0:10:1
NW_004767328.1	34593	.	G	T	67	PASS	AC=1;AF=0.25;AN=4;AlleleCount=1;BaseCalledFraction=0.238095;BaseCalledReadsWithVariant=5;DP=10;SupportFraction=0.482559;TotalReads=11;set=variant	GT:DP:GQ	0/1	0/0:10:1
NW_004767328.1	34616	.	A	C	32	PASS	AC=1;AF=0.25;AN=4;AlleleCount=1;BaseCalledFraction=0.285714;BaseCalledReadsWithVariant=6;DP=10;SupportFraction=0.493534;TotalReads=16;set=variant	GT:DP:GQ	0/1	0/0:10:1
NW_004767328.1	34629	.	G	GC	48.20	PASS	AC=1;AF=0.25;AN=4;AlleleCount=1;BaseCalledFraction=0.285714;BaseCalledReadsWithVariant=6;DP=10;SupportFraction=0.342347;TotalReads=16;set=variant	GT:DP:GQ	0/1	0/0:10:1
NW_004767328.1	34630	.	G	GT	48.20	PASS	AC=1;AF=0.25;AN=4;AlleleCount=1;BaseCalledFraction=0.285714;BaseCalledReadsWithVariant=6;DP=10;SupportFraction=0.343701;TotalReads=16;set=variant	GT:DP:GQ	0/1	0/0:10:1
NW_004767328.1	34632	.	C	T	48.20	PASS	AC=1;AF=0.25;AN=4;AlleleCount=1;BaseCalledFraction=0.285714;BaseCalledReadsWithVariant=6;DP=10;SupportFraction=0.496306;TotalReads=16;set=variant	GT:DP:GQ	0/1	0/0:10:1
NW_004767328.1	34650	.	T	C	20.60	PASS	AC=1;AF=0.25;AN=4;AlleleCount=1;BaseCalledFraction=0.272727;BaseCalledReadsWithVariant=6;DP=10;SupportFraction=0.517884;TotalReads=16;set=variant	GT:DP:GQ	0/1	0/0:10:1
NW_004767328.1	34681	.	A	G	70.70	PASS	AC=1;AF=0.25;AN=4;AlleleCount=1;BaseCalledFraction=0.272727;BaseCalledReadsWithVariant=6;DP=10;SupportFraction=0.555478;TotalReads=17;set=variant	GT:DP:GQ	0/1	0/0:10:1
NW_004767328.1	34684	.	T	G	70.70	PASS	AC=1;AF=0.25;AN=4;AlleleCount=1;BaseCalledFraction=0.318182;BaseCalledReadsWithVariant=7;DP=10;SupportFraction=0.490884;TotalReads=17;set=variant	GT:DP:GQ	0/1	0/0:10:1
NW_004767328.1	34685	.	TC	T	70.70	PASS	AC=1;AF=0.25;AN=4;AlleleCount=1;BaseCalledFraction=0.227273;BaseCalledReadsWithVariant=5;DP=10;SupportFraction=0.592258;TotalReads=17;set=variant	GT:DP:GQ	0/1	0/0:10:1
NW_004767328.1	34731	.	C	G	39.60	PASS	AC=1;AF=0.25;AN=4;AlleleCount=1;BaseCalledFraction=0.272727;BaseCalledReadsWithVariant=6;DP=10;SupportFraction=0.514063;TotalReads=17;set=variant	GT:DP:GQ	0/1	0/0:10:1
NW_004767328.1	34739	.	C	G	39.60	PASS	AC=1;AF=0.25;AN=4;AlleleCount=1;BaseCalledFraction=0.272727;BaseCalledReadsWithVariant=6;DP=10;SupportFraction=0.374254;TotalReads=17;set=variant	GT:DP:GQ	0/1	0/0:10:1
NW_004767328.1	34768	.	TA	T	53.20	PASS	AC=1;AF=0.25;AN=4;AlleleCount=1;BaseCalledFraction=0.272727;BaseCalledReadsWithVariant=6;DP=10;SupportFraction=0.54954;TotalReads=17;set=variant	GT:DP:GQ	0/1	0/0:10:1
NW_004767328.1	34770	.	A	G	53.20	PASS	AC=2;AF=0.5;AN=4;AlleleCount=2;BaseCalledFraction=0.636364;BaseCalledReadsWithVariant=14;DP=10;SupportFraction=0.594976;TotalReads=17;set=variant	GT:DP:GQ	1/1	0/0:10:1
NW_004767328.1	34795	.	T	C	41.50	PASS	AC=1;AF=0.25;AN=4;AlleleCount=1;BaseCalledFraction=0.227273;BaseCalledReadsWithVariant=5;DP=10;SupportFraction=0.42358;TotalReads=17;set=variant	GT:DP:GQ	0/1	0/0:10:1
NW_004767328.1	34797	.	TG	T	41.50	PASS	AC=2;AF=0.5;AN=4;AlleleCount=2;BaseCalledFraction=0.545455;BaseCalledReadsWithVariant=12;DP=10;SupportFraction=0.688757;TotalReads=17;set=variant	GT:DP:GQ	1/1	0/0:10:1
NW_004767328.1	34822	.	T	G	23.90	PASS	AC=1;AF=0.25;AN=4;AlleleCount=1;BaseCalledFraction=0.318182;BaseCalledReadsWithVariant=7;DP=10;SupportFraction=0.412198;TotalReads=17;set=variant	GT:DP:GQ	0/1	0/0:10:1
NW_004767328.1	34823	.	C	A	23.90	PASS	AC=1;AF=0.25;AN=4;AlleleCount=1;BaseCalledFraction=0.272727;BaseCalledReadsWithVariant=6;DP=10;SupportFraction=0.535966;TotalReads=17;set=variant	GT:DP:GQ	0/1	0/0:10:1
NW_004767328.1	34837	.	AG	A	20.80	PASS	AC=1;AF=0.25;AN=4;AlleleCount=1;BaseCalledFraction=0.272727;BaseCalledReadsWithVariant=6;DP=10;SupportFraction=0.375145;TotalReads=17;set=variant	GT:DP:GQ	0/1	0/0:10:1
NW_004767328.1	34858	.	A	T	25.50	PASS	AC=1;AF=0.25;AN=4;AlleleCount=1;BaseCalledFraction=0.409091;BaseCalledReadsWithVariant=9;DP=10;SupportFraction=0.362112;TotalReads=17;set=variant	GT:DP:GQ	0/1	0/0:10:1
NW_004767328.1	34948	.	T	A	31.10	PASS	AC=1;AF=0.25;AN=4;AlleleCount=1;BaseCalledFraction=0.652174;BaseCalledReadsWithVariant=15;DP=10;SupportFraction=0.356293;TotalReads=17;set=variant	GT:DP:GQ	0/1	0/0:10:1
NW_004767328.1	34973	.	T	TAAGGTA	21.70	PASS	AC=1;AF=0.25;AN=4;AlleleCount=1;BaseCalledFraction=0.304348;BaseCalledReadsWithVariant=7;DP=10;SupportFraction=0.118435;TotalReads=18;set=variant	GT:DP:GQ	0/1	0/0:10:1
NW_004767328.1	34986	.	GTTT	GAA	27.50	PASS	AC=1;AF=0.25;AN=4;AlleleCount=1;BaseCalledFraction=0.478261;BaseCalledReadsWithVariant=11;DP=10;SupportFraction=0.612934;TotalReads=18;set=variant	GT:DP:GQ	0/1	0/0:10:1
NW_004767328.1	34997	.	A	T	68.40	PASS	AC=1;AF=0.25;AN=4;AlleleCount=1;BaseCalledFraction=0.434783;BaseCalledReadsWithVariant=10;DP=10;SupportFraction=0.481877;TotalReads=18;set=variant	GT:DP:GQ	0/1	0/0:10:1
NW_004767328.1	35001	.	G	A	68.40	PASS	AC=1;AF=0.25;AN=4;AlleleCount=1;BaseCalledFraction=0.652174;BaseCalledReadsWithVariant=15;DP=10;SupportFraction=0.480732;TotalReads=18;set=variant	GT:DP:GQ	0/1	0/0:10:1
NW_004767328.1	35002	.	CT	C	68.40	PASS	AC=2;AF=0.5;AN=4;AlleleCount=2;BaseCalledFraction=0.217391;BaseCalledReadsWithVariant=5;DP=10;SupportFraction=0.668231;TotalReads=18;set=variant	GT:DP:GQ	1/1	0/0:10:1
NW_004767328.1	35017	.	A	AC	123	PASS	AC=1;AF=0.25;AN=4;AlleleCount=1;BaseCalledFraction=0.26087;BaseCalledReadsWithVariant=6;DP=10;SupportFraction=0.296406;TotalReads=15;set=variant	GT:DP:GQ	0/1	0/0:10:1
NW_004767328.1	35020	.	T	G	123	PASS	AC=1;AF=0.25;AN=4;AlleleCount=1;BaseCalledFraction=0.304348;BaseCalledReadsWithVariant=7;DP=10;SupportFraction=0.567531;TotalReads=15;set=variant	GT:DP:GQ	0/1	0/0:10:1
NW_004767328.1	35026	.	TAC	T	123	PASS	AC=1;AF=0.25;AN=4;AlleleCount=1;BaseCalledFraction=0.478261;BaseCalledReadsWithVariant=11;DP=10;SupportFraction=0.613173;TotalReads=15;set=variant	GT:DP:GQ	0/1	0/0:10:1
NW_004767328.1	35033	.	ATCC	A	123	PASS	AC=1;AF=0.25;AN=4;AlleleCount=1;BaseCalledFraction=0.521739;BaseCalledReadsWithVariant=12;DP=10;SupportFraction=0.744474;TotalReads=15;set=variant	GT:DP:GQ	0/1	0/0:10:1
NW_004767328.1	77463	.	A	AACTATGCTAGACACAATACAAATTG	32.90	PASS	AC=1;AF=0.25;AN=4;AlleleCount=1;BaseCalledFraction=0.3;BaseCalledReadsWithVariant=6;DP=10;SupportFraction=0.1;TotalReads=10;set=variant	GT:DP:GQ	0/1	0/0:10:1
NW_004767328.1	77495	.	A	G	51.60	PASS	AC=1;AF=0.25;AN=4;AlleleCount=1;BaseCalledFraction=0.304348;BaseCalledReadsWithVariant=7;DP=10;SupportFraction=0.32384;TotalReads=10;set=variant	GT:DP:GQ	0/1	0/0:10:1
NW_004767328.1	77499	.	A	C	51.60	PASS	AC=1;AF=0.25;AN=4;AlleleCount=1;BaseCalledFraction=0.304348;BaseCalledReadsWithVariant=7;DP=10;SupportFraction=0.315949;TotalReads=10;set=variant	GT:DP:GQ	0/1	0/0:10:1
NW_004767329.1	78	.	G	A	26.90	PASS	AC=3;AF=0.75;AN=4;DP=0;set=Intersection	GT	0/1	1/1
NW_004767329.1	146	.	T	C	50	PASS	AC=3;AF=0.75;AN=4;DP=0;set=Intersection	GT	0/1	1/1
NW_004767329.1	164	.	CTG	C	26.30	PASS	AC=1;AF=0.25;AN=4;AlleleCount=1;BaseCalledFraction=0.212766;BaseCalledReadsWithVariant=10;DP=10;SupportFraction=0.524016;TotalReads=38;set=variant2	GT:DP:GQ	0/0:10:1	0/1
NW_004767329.1	205	.	T	G	99.20	PASS	AC=1;AF=0.25;AN=4;AlleleCount=1;BaseCalledFraction=0.270833;BaseCalledReadsWithVariant=13;DP=10;SupportFraction=0.415635;TotalReads=38;set=variant2	GT:DP:GQ	0/0:10:1	0/1
NW_004767329.1	230	.	C	T	65.60	PASS	AC=1;AF=0.25;AN=4;AlleleCount=1;BaseCalledFraction=0.229167;BaseCalledReadsWithVariant=11;DP=10;SupportFraction=0.392124;TotalReads=39;set=variant2	GT:DP:GQ	0/0:10:1	0/1
NW_004767329.1	245	.	G	GA	39.10	PASS	AC=3;AF=0.75;AN=4;DP=0;set=Intersection	GT	0/1	1/1
NW_004767329.1	318	.	G	A	22.30	PASS	AC=1;AF=0.25;AN=4;AlleleCount=1;BaseCalledFraction=0.214286;BaseCalledReadsWithVariant=6;DP=10;SupportFraction=0.476868;TotalReads=23;set=variant	GT:DP:GQ	0/1	0/0:10:1
NW_004767329.1	321	.	CAA	C	52.30	PASS	AC=2;AF=0.5;AN=4;AlleleCount=2;BaseCalledFraction=0.313725;BaseCalledReadsWithVariant=16;DP=10;SupportFraction=0.650483;TotalReads=39;set=variant2	GT:DP:GQ	0/0:10:1	1/1
NW_004767329.1	372	.	G	T	41.20	PASS	AC=2;AF=0.5;AN=4;AlleleCount=1;DP=0;set=Intersection	GT	0/1	0/1
NW_004767329.1	400	.	AT	A	22.20	PASS	AC=1;AF=0.25;AN=4;AlleleCount=1;BaseCalledFraction=0.27451;BaseCalledReadsWithVariant=14;DP=10;SupportFraction=0.578924;TotalReads=39;set=variant2	GT:DP:GQ	0/0:10:1	0/1
NW_004767329.1	452	.	G	A	95.70	PASS	AC=2;AF=0.5;AN=4;AlleleCount=1;DP=0;set=Intersection	GT	0/1	0/1
NW_004767329.1	583	.	G	T	258.40	PASS	AC=2;AF=0.5;AN=4;AlleleCount=1;DP=0;set=Intersection	GT	0/1	0/1
NW_004767329.1	588	.	C	G	258.40	PASS	AC=1;AF=0.25;AN=4;AlleleCount=1;BaseCalledFraction=0.484848;BaseCalledReadsWithVariant=16;DP=10;SupportFraction=0.461547;TotalReads=26;set=variant	GT:DP:GQ	0/1	0/0:10:1
NW_004767329.1	623	.	G	T	111.60	PASS	AC=2;AF=0.5;AN=4;AlleleCount=1;DP=0;set=Intersection	GT	0/1	0/1
NW_004767329.1	629	.	GA	G	114	PASS	AC=2;AF=0.5;AN=4;AlleleCount=2;BaseCalledFraction=0.339286;BaseCalledReadsWithVariant=19;DP=10;SupportFraction=0.52544;TotalReads=41;set=variant2	GT:DP:GQ	0/0:10:1	1/1
NW_004767329.1	642	.	C	G	211.30	PASS	AC=2;AF=0.5;AN=4;AlleleCount=1;DP=0;set=Intersection	GT	0/1	0/1
NW_004767329.1	700	.	T	A	131.40	PASS	AC=2;AF=0.5;AN=4;AlleleCount=1;DP=0;set=Intersection	GT	0/1	0/1
NW_004767329.1	709	.	CA	C	131.40	PASS	AC=2;AF=0.5;AN=4;AlleleCount=1;DP=0;set=Intersection	GT	0/1	0/1
NW_004767329.1	733	.	A	G	141.80	PASS	AC=2;AF=0.5;AN=4;AlleleCount=1;DP=0;set=Intersection	GT	0/1	0/1
NW_004767329.1	824	.	T	C	98.20	PASS	AC=2;AF=0.5;AN=4;AlleleCount=1;DP=0;set=Intersection	GT	0/1	0/1
NW_004767329.1	833	.	A	G	98.20	PASS	AC=2;AF=0.5;AN=4;AlleleCount=1;DP=0;set=Intersection	GT	0/1	0/1
NW_004767329.1	884	.	G	T	223.20	PASS	AC=2;AF=0.5;AN=4;AlleleCount=1;DP=0;set=Intersection	GT	0/1	0/1
NW_004767329.1	886	.	T	G	223.20	PASS	AC=2;AF=0.5;AN=4;AlleleCount=1;DP=0;set=Intersection	GT	0/1	0/1
NW_004767329.1	991	.	C	T	68.80	PASS	AC=1;AF=0.25;AN=4;AlleleCount=1;BaseCalledFraction=0.484848;BaseCalledReadsWithVariant=16;DP=10;SupportFraction=0.399752;TotalReads=27;set=variant2	GT:DP:GQ	0/0:10:1	0/1
NW_004767329.1	1133	.	C	A	228.70	PASS	AC=1;AF=0.25;AN=4;AlleleCount=1;BaseCalledFraction=0.375;BaseCalledReadsWithVariant=12;DP=10;SupportFraction=0.469757;TotalReads=27;set=variant2	GT:DP:GQ	0/0:10:1	0/1
NW_004767329.1	1137	.	T	C	228.70	PASS	AC=1;AF=0.25;AN=4;AlleleCount=1;BaseCalledFraction=0.40625;BaseCalledReadsWithVariant=13;DP=10;SupportFraction=0.599656;TotalReads=27;set=variant2	GT:DP:GQ	0/0:10:1	0/1
NW_004767329.1	1176	.	A	G	60.40	PASS	AC=1;AF=0.25;AN=4;AlleleCount=1;BaseCalledFraction=0.3125;BaseCalledReadsWithVariant=10;DP=10;SupportFraction=0.373032;TotalReads=27;set=variant2	GT:DP:GQ	0/0:10:1	0/1
NW_004767329.1	1191	.	C	A	131	PASS	AC=1;AF=0.25;AN=4;AlleleCount=1;BaseCalledFraction=0.4375;BaseCalledReadsWithVariant=14;DP=10;SupportFraction=0.396946;TotalReads=27;set=variant2	GT:DP:GQ	0/0:10:1	0/1
NW_004767329.1	1222	.	C	A	52.80	PASS	AC=1;AF=0.25;AN=4;AlleleCount=1;BaseCalledFraction=0.28125;BaseCalledReadsWithVariant=9;DP=10;SupportFraction=0.374372;TotalReads=27;set=variant2	GT:DP:GQ	0/0:10:1	0/1
NW_004767329.1	1261	.	TA	T	307.30	PASS	AC=1;AF=0.25;AN=4;AlleleCount=1;BaseCalledFraction=0.545455;BaseCalledReadsWithVariant=18;DP=10;SupportFraction=0.429029;TotalReads=27;set=variant2	GT:DP:GQ	0/0:10:1	0/1
NW_004767329.1	1271	.	T	A	307.30	PASS	AC=1;AF=0.25;AN=4;AlleleCount=1;BaseCalledFraction=0.484848;BaseCalledReadsWithVariant=16;DP=10;SupportFraction=0.478603;TotalReads=27;set=variant2	GT:DP:GQ	0/0:10:1	0/1
NW_004767329.1	1278	.	G	A	307.30	PASS	AC=1;AF=0.25;AN=4;AlleleCount=1;BaseCalledFraction=0.393939;BaseCalledReadsWithVariant=13;DP=10;SupportFraction=0.432783;TotalReads=27;set=variant2	GT:DP:GQ	0/0:10:1	0/1
NW_004767329.1	1331	.	A	T	119.30	PASS	AC=1;AF=0.25;AN=4;AlleleCount=1;BaseCalledFraction=0.428571;BaseCalledReadsWithVariant=15;DP=10;SupportFraction=0.474739;TotalReads=30;set=variant2	GT:DP:GQ	0/0:10:1	0/1
NW_004767329.1	1374	.	A	G	101.50	PASS	AC=1;AF=0.25;AN=4;AlleleCount=1;BaseCalledFraction=0.4;BaseCalledReadsWithVariant=14;DP=10;SupportFraction=0.432428;TotalReads=30;set=variant2	GT:DP:GQ	0/0:10:1	0/1
NW_004767329.1	1398	.	AAAG	A	49.20	PASS	AC=1;AF=0.25;AN=4;AlleleCount=1;BaseCalledFraction=0.314286;BaseCalledReadsWithVariant=11;DP=10;SupportFraction=0.620034;TotalReads=29;set=variant2	GT:DP:GQ	0/0:10:1	0/1
NW_004767329.1	1550	.	C	G	90.90	PASS	AC=1;AF=0.25;AN=4;AlleleCount=1;BaseCalledFraction=0.5;BaseCalledReadsWithVariant=19;DP=10;SupportFraction=0.549172;TotalReads=32;set=variant2	GT:DP:GQ	0/0:10:1	0/1
NW_004767329.1	1658	.	A	C	25.50	PASS	AC=1;AF=0.25;AN=4;AlleleCount=1;BaseCalledFraction=0.675;BaseCalledReadsWithVariant=27;DP=10;SupportFraction=0.401593;TotalReads=13;set=variant2	GT:DP:GQ	0/0:10:1	0/1
NW_004767329.1	2795	.	T	G	66.70	PASS	AC=1;AF=0.25;AN=4;AlleleCount=1;BaseCalledFraction=0.3;BaseCalledReadsWithVariant=6;DP=10;SupportFraction=0.52261;TotalReads=17;set=variant2	GT:DP:GQ	0/0:10:1	0/1
NW_004767329.1	7829	.	G	A	33	PASS	AC=1;AF=0.25;AN=4;AlleleCount=1;BaseCalledFraction=0.325;BaseCalledReadsWithVariant=13;DP=10;SupportFraction=0.454747;TotalReads=24;set=variant2	GT:DP:GQ	0/0:10:1	0/1
NW_004767329.1	7855	.	A	T	43.20	PASS	AC=1;AF=0.25;AN=4;AlleleCount=1;BaseCalledFraction=0.219512;BaseCalledReadsWithVariant=9;DP=10;SupportFraction=0.285827;TotalReads=24;set=variant2	GT:DP:GQ	0/0:10:1	0/1
NW_004767329.1	8127	.	A	G	74.20	PASS	AC=2;AF=0.5;AN=4;AlleleCount=1;DP=0;set=Intersection	GT	0/1	0/1
NW_004767329.1	8171	.	ATTTCTAATTTTCTAAT	A	315.20	PASS	AC=2;AF=0.5;AN=4;AlleleCount=1;DP=0;set=Intersection	GT	0/1	0/1
NW_004767329.1	8206	.	CA	C	58.90	PASS	AC=2;AF=0.5;AN=4;AlleleCount=1;DP=0;set=Intersection	GT	0/1	0/1
NW_004767329.1	8208	.	A	G	58.90	PASS	AC=1;AF=0.25;AN=4;AlleleCount=1;BaseCalledFraction=0.333333;BaseCalledReadsWithVariant=10;DP=10;SupportFraction=0.187301;TotalReads=18;set=variant	GT:DP:GQ	0/1	0/0:10:1
NW_004767329.1	8212	.	A	T	25	PASS	AC=1;AF=0.25;AN=4;AlleleCount=1;BaseCalledFraction=0.275;BaseCalledReadsWithVariant=11;DP=10;SupportFraction=0.178292;TotalReads=22;set=variant2	GT:DP:GQ	0/0:10:1	0/1
NW_004767329.1	8225	.	C	T	48.30	PASS	AC=1;AF=0.25;AN=4;AlleleCount=1;BaseCalledFraction=0.375;BaseCalledReadsWithVariant=15;DP=10;SupportFraction=0.30824;TotalReads=22;set=variant2	GT:DP:GQ	0/0:10:1	0/1
NW_004767329.1	8236	.	CCTGTTTCAATATGTAAGTGTTGCCAGAAA	C	204.80	PASS	AC=1;AF=0.25;AN=4;AlleleCount=1;BaseCalledFraction=0.241379;BaseCalledReadsWithVariant=7;DP=10;SupportFraction=0.222229;TotalReads=18;set=variant	GT:DP:GQ	0/1	0/0:10:1
NW_004767329.1	8254	.	T	A	306.70	PASS	AC=1;AF=0.25;AN=4;AlleleCount=1;BaseCalledFraction=0.473684;BaseCalledReadsWithVariant=18;DP=10;SupportFraction=0.404204;TotalReads=23;set=variant2	GT:DP:GQ	0/0:10:1	0/1
NW_004767329.1	8261	.	A	AGATC	306.70	PASS	AC=1;AF=0.25;AN=4;AlleleCount=1;BaseCalledFraction=0.368421;BaseCalledReadsWithVariant=14;DP=10;SupportFraction=0.306193;TotalReads=23;set=variant2	GT:DP:GQ	0/0:10:1	0/1
NW_004767329.1	8277	.	A	C	52.10	PASS	AC=1;AF=0.25;AN=4;AlleleCount=1;BaseCalledFraction=0.310345;BaseCalledReadsWithVariant=9;DP=10;SupportFraction=0.23618;TotalReads=18;set=variant	GT:DP:GQ	0/1	0/0:10:1
NW_004767329.1	8279	.	G	T	52.10	PASS	AC=1;AF=0.25;AN=4;AlleleCount=1;BaseCalledFraction=0.310345;BaseCalledReadsWithVariant=9;DP=10;SupportFraction=0.194228;TotalReads=18;set=variant	GT:DP:GQ	0/1	0/0:10:1
NW_004767329.1	8305	.	CA	C	294.40	PASS	AC=1;AF=0.25;AN=4;AlleleCount=1;BaseCalledFraction=0.230769;BaseCalledReadsWithVariant=9;DP=10;SupportFraction=0.301357;TotalReads=24;set=variant2	GT:DP:GQ	0/0:10:1	0/1
NW_004767329.1	8309	.	A	T	220	PASS	AC=2;AF=0.5;AN=4;AlleleCount=1;DP=0;set=Intersection	GT	0/1	0/1
NW_004767329.1	8318	.	TA	T	220	PASS	AC=1;AF=0.25;AN=4;AlleleCount=1;BaseCalledFraction=0.344828;BaseCalledReadsWithVariant=10;DP=10;SupportFraction=0.411757;TotalReads=17;set=variant	GT:DP:GQ	0/1	0/0:10:1
NW_004767329.1	8319	.	A	T	294.40	PASS	AC=1;AF=0.25;AN=4;AlleleCount=1;BaseCalledFraction=0.282051;BaseCalledReadsWithVariant=11;DP=10;SupportFraction=0.321151;TotalReads=24;set=variant2	GT:DP:GQ	0/0:10:1	0/1
NW_004767329.1	8335	.	G	A	49.60	PASS	AC=1;AF=0.25;AN=4;AlleleCount=1;BaseCalledFraction=0.3;BaseCalledReadsWithVariant=12;DP=10;SupportFraction=0.432352;TotalReads=24;set=variant2	GT:DP:GQ	0/0:10:1	0/1
NW_004767329.1	8336	.	CT	C	49.60	PASS	AC=1;AF=0.25;AN=4;AlleleCount=1;BaseCalledFraction=0.225;BaseCalledReadsWithVariant=9;DP=10;SupportFraction=0.414678;TotalReads=24;set=variant2	GT:DP:GQ	0/0:10:1	0/1
NW_004767329.1	8360	.	T	A	31.60	PASS	AC=1;AF=0.25;AN=4;AlleleCount=1;BaseCalledFraction=0.214286;BaseCalledReadsWithVariant=6;DP=10;SupportFraction=0.123655;TotalReads=17;set=variant	GT:DP:GQ	0/1	0/0:10:1
NW_004767329.1	8361	.	CG	C	31.60	PASS	AC=1;AF=0.25;AN=4;AlleleCount=1;BaseCalledFraction=0.214286;BaseCalledReadsWithVariant=6;DP=10;SupportFraction=0.153811;TotalReads=17;set=variant	GT:DP:GQ	0/1	0/0:10:1
NW_004767329.1	8384	.	C	CT	56.60	PASS	AC=1;AF=0.25;AN=4;AlleleCount=1;BaseCalledFraction=0.325;BaseCalledReadsWithVariant=13;DP=10;SupportFraction=0.300655;TotalReads=24;set=variant2	GT:DP:GQ	0/0:10:1	0/1
NW_004767329.1	8389	.	C	A	56.60	PASS	AC=1;AF=0.25;AN=4;AlleleCount=1;BaseCalledFraction=0.325;BaseCalledReadsWithVariant=13;DP=10;SupportFraction=0.249931;TotalReads=24;set=variant2	GT:DP:GQ	0/0:10:1	0/1
NW_004767329.1	8404	.	T	G	125.20	PASS	AC=2;AF=0.5;AN=4;AlleleCount=1;DP=0;set=Intersection	GT	0/1	0/1
NW_004767329.1	8431	.	T	A	84.80	PASS	AC=2;AF=0.5;AN=4;AlleleCount=1;DP=0;set=Intersection	GT	0/1	0/1
NW_004767329.1	8434	.	C	T	84.80	PASS	AC=2;AF=0.5;AN=4;AlleleCount=1;DP=0;set=Intersection	GT	0/1	0/1
NW_004767329.1	8458	.	G	A	48.50	PASS	AC=2;AF=0.5;AN=4;AlleleCount=1;DP=0;set=Intersection	GT	0/1	0/1
NW_004767329.1	8465	.	CT	C	48.50	PASS	AC=1;AF=0.25;AN=4;AlleleCount=1;BaseCalledFraction=0.214286;BaseCalledReadsWithVariant=6;DP=10;SupportFraction=0.364851;TotalReads=17;set=variant	GT:DP:GQ	0/1	0/0:10:1
NW_004767329.1	8483	.	A	G	39.80	PASS	AC=2;AF=0.5;AN=4;AlleleCount=1;DP=0;set=Intersection	GT	0/1	0/1
NW_004767329.1	8498	.	T	C	129.60	PASS	AC=2;AF=0.5;AN=4;AlleleCount=1;DP=0;set=Intersection	GT	0/1	0/1
NW_004767329.1	8537	.	C	T	151	PASS	AC=2;AF=0.5;AN=4;AlleleCount=1;DP=0;set=Intersection	GT	0/1	0/1
NW_004767329.1	8598	.	A	T	181.20	PASS	AC=3;AF=0.75;AN=4;DP=0;set=Intersection	GT	0/1	1/1
NW_004767329.1	8665	.	N	C,T	234.80	PASS	AC=1,1;AF=0.25,0.25;AN=4;AlleleCount=1;DP=0;set=Intersection	GT	0/1	0/2
NW_004767329.1	8709	.	G	A	27.30	PASS	AC=1;AF=0.25;AN=4;AlleleCount=1;BaseCalledFraction=0.233333;BaseCalledReadsWithVariant=7;DP=10;SupportFraction=0.208892;TotalReads=19;set=variant	GT:DP:GQ	0/1	0/0:10:1
NW_004767329.1	8759	.	C	G	53.70	PASS	AC=2;AF=0.5;AN=4;AlleleCount=1;BaseCalledReadsWithVariant=13;DP=0;set=Intersection	GT	0/1	0/1
NW_004767329.1	8783	.	A	T	37.90	PASS	AC=2;AF=0.5;AN=4;AlleleCount=1;DP=0;set=Intersection	GT	0/1	0/1
NW_004767329.1	9037	.	G	A	34	PASS	AC=1;AF=0.25;AN=4;AlleleCount=1;BaseCalledFraction=0.290323;BaseCalledReadsWithVariant=9;DP=10;SupportFraction=0.454125;TotalReads=21;set=variant	GT:DP:GQ	0/1	0/0:10:1
NW_004767329.1	9058	.	A	T	99	PASS	AC=1;AF=0.25;AN=4;AlleleCount=1;BaseCalledFraction=0.28125;BaseCalledReadsWithVariant=9;DP=10;SupportFraction=0.257658;TotalReads=21;set=variant	GT:DP:GQ	0/1	0/0:10:1
NW_004767329.1	9112	.	G	A	76.20	PASS	AC=2;AF=0.5;AN=4;AlleleCount=1;BaseCalledReadsWithVariant=9;DP=0;set=Intersection	GT	0/1	0/1
NW_004767329.1	9114	.	G	A	76.20	PASS	AC=2;AF=0.5;AN=4;AlleleCount=1;DP=0;set=Intersection	GT	0/1	0/1
NW_004767329.1	9185	.	TAAAA	T	72.10	PASS	AC=1;AF=0.25;AN=4;AlleleCount=1;BaseCalledFraction=0.282051;BaseCalledReadsWithVariant=11;DP=10;SupportFraction=0.440306;TotalReads=22;set=variant2	GT:DP:GQ	0/0:10:1	0/1
NW_004767329.1	9201	.	TAA	T	110.60	PASS	AC=2;AF=0.5;AN=4;AlleleCount=2;BaseCalledFraction=0.210526;BaseCalledReadsWithVariant=8;DP=10;SupportFraction=0.516473;TotalReads=21;set=variant2	GT:DP:GQ	0/0:10:1	1/1
NW_004767329.1	9211	.	T	C	75.70	PASS	AC=2;AF=0.5;AN=4;AlleleCount=1;BaseCalledReadsWithVariant=9;DP=0;set=Intersection	GT	0/1	0/1
NW_004767329.1	9437	.	A	T	268.90	PASS	AC=2;AF=0.5;AN=4;AlleleCount=1;DP=0;TotalReads=18;set=Intersection	GT	0/1	0/1
NW_004767329.1	9440	.	T	A	268.90	PASS	AC=2;AF=0.5;AN=4;AlleleCount=1;DP=0;TotalReads=18;set=Intersection	GT	0/1	0/1
NW_004767329.1	9442	.	A	C	268.90	PASS	AC=2;AF=0.5;AN=4;AlleleCount=1;DP=0;TotalReads=18;set=Intersection	GT	0/1	0/1
NW_004767329.1	9443	.	T	A	268.90	PASS	AC=2;AF=0.5;AN=4;AlleleCount=1;DP=0;TotalReads=18;set=Intersection	GT	0/1	0/1
NW_004767329.1	9445	.	T	C	268.90	PASS	AC=2;AF=0.5;AN=4;AlleleCount=1;DP=0;TotalReads=18;set=Intersection	GT	0/1	0/1
NW_004767329.1	9450	.	T	A	268.90	PASS	AC=2;AF=0.5;AN=4;AlleleCount=1;DP=0;TotalReads=18;set=Intersection	GT	0/1	0/1
NW_004767329.1	9454	.	A	T	256.60	PASS	AC=1;AF=0.25;AN=4;AlleleCount=1;BaseCalledFraction=0.285714;BaseCalledReadsWithVariant=6;DP=10;SupportFraction=0.279385;TotalReads=18;set=variant2	GT:DP:GQ	0/0:10:1	0/1
NW_004767329.1	9465	.	T	A	176.70	PASS	AC=2;AF=0.5;AN=4;AlleleCount=1;BaseCalledReadsWithVariant=12;DP=0;TotalReads=19;set=Intersection	GT	0/1	0/1
NW_004767329.1	9467	.	G	C	176.70	PASS	AC=2;AF=0.5;AN=4;AlleleCount=1;BaseCalledReadsWithVariant=13;DP=0;TotalReads=19;set=Intersection	GT	0/1	0/1
NW_004767329.1	9470	.	GTT	G	176.70	PASS	AC=3;AF=0.75;AN=4;DP=0;TotalReads=19;set=Intersection	GT	1/1	0/1
NW_004767329.1	9485	.	T	TA	53.40	PASS	AC=2;AF=0.5;AN=4;AlleleCount=1;DP=0;set=Intersection	GT	0/1	0/1
NW_004767329.1	9497	.	T	C	255.20	PASS	AC=2;AF=0.5;AN=4;AlleleCount=1;BaseCalledFraction=0.65;BaseCalledReadsWithVariant=13;DP=0;set=Intersection	GT	0/1	0/1
NW_004767329.1	9503	.	T	A	255.20	PASS	AC=2;AF=0.5;AN=4;AlleleCount=1;DP=0;set=Intersection	GT	0/1	0/1
NW_004767329.1	9507	.	T	C	255.20	PASS	AC=2;AF=0.5;AN=4;AlleleCount=1;DP=0;set=Intersection	GT	0/1	0/1
NW_004767329.1	9526	.	A	T	198.10	PASS	AC=2;AF=0.5;AN=4;AlleleCount=1;DP=0;set=Intersection	GT	0/1	0/1
NW_004767329.1	9535	.	T	A	198.10	PASS	AC=2;AF=0.5;AN=4;AlleleCount=1;DP=0;set=Intersection	GT	0/1	0/1
NW_004767329.1	9541	.	C	T	198.10	PASS	AC=2;AF=0.5;AN=4;AlleleCount=1;DP=0;set=Intersection	GT	0/1	0/1
NW_004767329.1	9565	.	G	T	161.50	PASS	AC=2;AF=0.5;AN=4;AlleleCount=1;DP=0;set=Intersection	GT	0/1	0/1
NW_004767329.1	9572	.	T	C	161.50	PASS	AC=2;AF=0.5;AN=4;AlleleCount=1;DP=0;set=Intersection	GT	0/1	0/1
NW_004767329.1	9573	.	ATT	A	176.70	PASS	AC=2;AF=0.5;AN=4;AlleleCount=2;BaseCalledFraction=0.25;BaseCalledReadsWithVariant=5;DP=10;SupportFraction=0.585523;TotalReads=20;set=variant2	GT:DP:GQ	0/0:10:1	1/1
NW_004767329.1	9576	.	TTTTTG	T	161.50	PASS	AC=1;AF=0.25;AN=4;AlleleCount=1;BaseCalledFraction=0.25;BaseCalledReadsWithVariant=5;DP=10;SupportFraction=0.752319;TotalReads=18;set=variant	GT:DP:GQ	0/1	0/0:10:1
NW_004767329.1	9584	.	TGTTA	T	537	PASS	AC=1;AF=0.25;AN=4;AlleleCount=1;BaseCalledFraction=0.25;BaseCalledReadsWithVariant=5;DP=10;SupportFraction=0.434618;TotalReads=20;set=variant2	GT:DP:GQ	0/0:10:1	0/1
NW_004767329.1	9589	.	T	A	444	PASS	AC=1;AF=0.25;AN=4;AlleleCount=1;BaseCalledFraction=0.4;BaseCalledReadsWithVariant=8;DP=10;SupportFraction=0.610657;TotalReads=19;set=variant	GT:DP:GQ	0/1	0/0:10:1
NW_004767329.1	9594	.	AATT	A	444	PASS	AC=2;AF=0.5;AN=4;AlleleCount=1;DP=0;set=Intersection	GT	0/1	0/1
NW_004767329.1	9600	.	T	A	444	PASS	AC=2;AF=0.5;AN=4;AlleleCount=1;DP=0;set=Intersection	GT	0/1	0/1
NW_004767329.1	9605	.	T	G	444	PASS	AC=4;AF=1.0;AN=4;AlleleCount=2;BaseCalledFraction=0.85;BaseCalledReadsWithVariant=17;DP=0;set=Intersection	GT	1/1	1/1
NW_004767329.1	9607	.	C	G	444	PASS	AC=4;AF=1.0;AN=4;AlleleCount=2;DP=0;set=Intersection	GT	1/1	1/1
NW_004767329.1	9611	.	T	A	444	PASS	AC=2;AF=0.5;AN=4;AlleleCount=1;DP=0;set=Intersection	GT	0/1	0/1
NW_004767329.1	9629	.	T	C	444	PASS	AC=2;AF=0.5;AN=4;AlleleCount=1;DP=0;set=Intersection	GT	0/1	0/1
NW_004767329.1	9636	.	CT	C	100.10	PASS	AC=2;AF=0.5;AN=4;AlleleCount=2;BaseCalledFraction=0.35;BaseCalledReadsWithVariant=7;DP=10;SupportFraction=0.586429;TotalReads=20;set=variant2	GT:DP:GQ	0/0:10:1	1/1
NW_004767329.1	9643	.	G	A	40.20	PASS	AC=2;AF=0.5;AN=4;AlleleCount=1;DP=0;set=Intersection	GT	0/1	0/1
NW_004767329.1	9665	.	T	A	124.70	PASS	AC=2;AF=0.5;AN=4;AlleleCount=1;BaseCalledFraction=0.65;BaseCalledReadsWithVariant=13;DP=0;TotalReads=19;set=Intersection	GT	0/1	0/1
NW_004767329.1	9676	.	C	T	56.40	PASS	AC=2;AF=0.5;AN=4;AlleleCount=1;DP=0;TotalReads=19;set=Intersection	GT	0/1	0/1
NW_004767329.1	9699	.	A	G	561.10	PASS	AC=1;AF=0.25;AN=4;AlleleCount=1;BaseCalledFraction=0.5;BaseCalledReadsWithVariant=10;DP=10;SupportFraction=0.592692;TotalReads=19;set=variant	GT:DP:GQ	0/1	0/0:10:1
NW_004767329.1	9701	.	TC	T	561.10	PASS	AC=2;AF=0.5;AN=4;AlleleCount=2;BaseCalledFraction=0.4;BaseCalledReadsWithVariant=8;DP=10;SupportFraction=0.567587;TotalReads=19;set=variant	GT:DP:GQ	1/1	0/0:10:1
NW_004767329.1	9710	.	T	C	561.10	PASS	AC=1;AF=0.25;AN=4;AlleleCount=1;BaseCalledFraction=0.65;BaseCalledReadsWithVariant=13;DP=10;SupportFraction=0.692796;TotalReads=19;set=variant	GT:DP:GQ	0/1	0/0:10:1
NW_004767329.1	9719	.	T	A	561.10	PASS	AC=1;AF=0.25;AN=4;AlleleCount=1;BaseCalledFraction=0.7;BaseCalledReadsWithVariant=14;DP=10;SupportFraction=0.58632;TotalReads=19;set=variant	GT:DP:GQ	0/1	0/0:10:1
NW_004767329.1	9726	.	T	C	561.10	PASS	AC=2;AF=0.5;AN=4;AlleleCount=2;BaseCalledFraction=0.7;BaseCalledReadsWithVariant=14;DP=10;SupportFraction=0.748703;TotalReads=19;set=variant	GT:DP:GQ	1/1	0/0:10:1
NW_004767329.1	9735	.	T	A	561.10	PASS	AC=1;AF=0.25;AN=4;AlleleCount=1;BaseCalledFraction=0.7;BaseCalledReadsWithVariant=14;DP=10;SupportFraction=0.669063;TotalReads=19;set=variant	GT:DP:GQ	0/1	0/0:10:1
NW_004767329.1	9763	.	T	G	93.80	PASS	AC=1;AF=0.25;AN=4;AlleleCount=1;BaseCalledFraction=0.714286;BaseCalledReadsWithVariant=15;DP=10;SupportFraction=0.604337;TotalReads=19;set=variant	GT:DP:GQ	0/1	0/0:10:1
NW_004767329.1	9780	.	C	A	43.10	PASS	AC=1;AF=0.25;AN=4;AlleleCount=1;BaseCalledFraction=0.285714;BaseCalledReadsWithVariant=6;DP=10;SupportFraction=0.331024;TotalReads=19;set=variant2	GT:DP:GQ	0/0:10:1	0/1
NW_004767329.1	9781	.	T	C	58.80	PASS	AC=2;AF=0.5;AN=4;AlleleCount=1;DP=0;set=Intersection	GT	0/1	0/1
NW_004767329.1	9798	.	T	TATTTCCTTAGTTA	419	PASS	AC=1;AF=0.25;AN=4;AlleleCount=1;BaseCalledFraction=0.428571;BaseCalledReadsWithVariant=9;DP=10;SupportFraction=0.450001;TotalReads=20;set=variant	GT:DP:GQ	0/1	0/0:10:1
NW_004767329.1	9802	.	A	T	419	PASS	AC=2;AF=0.5;AN=4;AlleleCount=1;DP=0;set=Intersection	GT	0/1	0/1
NW_004767329.1	9818	.	C	T	82.90	PASS	AC=2;AF=0.5;AN=4;AlleleCount=1;DP=0;set=Intersection	GT	0/1	0/1
NW_004767329.1	9820	.	CT	C	420.40	PASS	AC=1;AF=0.25;AN=4;AlleleCount=1;BaseCalledFraction=0.333333;BaseCalledReadsWithVariant=7;DP=10;SupportFraction=0.490409;TotalReads=21;set=variant2	GT:DP:GQ	0/0:10:1	0/1
NW_004767329.1	9831	.	GAA	GTGT	411	PASS	AC=2;AF=0.5;AN=4;AlleleCount=1;DP=0;set=Intersection	GT	0/1	0/1
NW_004767329.1	9836	.	AT	A	411	PASS	AC=2;AF=0.5;AN=4;AlleleCount=1;DP=0;set=Intersection	GT	0/1	0/1
NW_004767329.1	9840	.	T	A	411	PASS	AC=2;AF=0.5;AN=4;AlleleCount=1;DP=0;set=Intersection	GT	0/1	0/1
NW_004767329.1	9848	.	GT	G	411	PASS	AC=2;AF=0.5;AN=4;AlleleCount=1;DP=0;set=Intersection	GT	0/1	0/1
NW_004767329.1	9855	.	A	T	411	PASS	AC=1;AF=0.25;AN=4;AlleleCount=1;BaseCalledFraction=0.318182;BaseCalledReadsWithVariant=7;DP=10;SupportFraction=0.510457;TotalReads=20;set=variant	GT:DP:GQ	0/1	0/0:10:1
NW_004767329.1	9870	.	A	T	428.30	PASS	AC=2;AF=0.5;AN=4;AlleleCount=1;DP=0;set=Intersection	GT	0/1	0/1
NW_004767329.1	9878	.	T	G	428.30	PASS	AC=2;AF=0.5;AN=4;AlleleCount=1;BaseCalledReadsWithVariant=14;DP=0;set=Intersection	GT	0/1	0/1
NW_004767329.1	9888	.	A	C	428.30	PASS	AC=2;AF=0.5;AN=4;AlleleCount=1;DP=0;set=Intersection	GT	0/1	0/1
NW_004767329.1	9911	.	G	A	263.10	PASS	AC=2;AF=0.5;AN=4;AlleleCount=1;DP=0;TotalReads=21;set=Intersection	GT	0/1	0/1
NW_004767329.1	9915	.	A	G	263.10	PASS	AC=2;AF=0.5;AN=4;AlleleCount=1;DP=0;TotalReads=21;set=Intersection	GT	0/1	0/1
NW_004767329.1	9918	.	G	C	263.10	PASS	AC=2;AF=0.5;AN=4;AlleleCount=1;BaseCalledReadsWithVariant=12;DP=0;TotalReads=21;set=Intersection	GT	0/1	0/1
NW_004767329.1	9963	.	T	C	238	PASS	AC=2;AF=0.5;AN=4;AlleleCount=1;DP=0;TotalReads=22;set=Intersection	GT	0/1	0/1
NW_004767329.1	9969	.	T	C	238	PASS	AC=2;AF=0.5;AN=4;AlleleCount=1;BaseCalledReadsWithVariant=12;DP=0;TotalReads=22;set=Intersection	GT	0/1	0/1
NW_004767329.1	9979	.	T	A	238	PASS	AC=2;AF=0.5;AN=4;AlleleCount=1;DP=0;TotalReads=22;set=Intersection	GT	0/1	0/1
NW_004767329.1	9990	.	C	T	48	PASS	AC=2;AF=0.5;AN=4;AlleleCount=1;DP=0;TotalReads=22;set=Intersection	GT	0/1	0/1
NW_004767329.1	10022	.	A	G	70.80	PASS	AC=2;AF=0.5;AN=4;AlleleCount=1;DP=0;TotalReads=22;set=Intersection	GT	0/1	0/1
NW_004767329.1	10054	.	G	A	104.50	PASS	AC=1;AF=0.25;AN=4;AlleleCount=1;BaseCalledFraction=0.44;BaseCalledReadsWithVariant=11;DP=10;SupportFraction=0.466996;TotalReads=23;set=variant	GT:DP:GQ	0/1	0/0:10:1
NW_004767329.1	10097	.	G	A	131.10	PASS	AC=2;AF=0.5;AN=4;AlleleCount=1;BaseCalledReadsWithVariant=17;DP=0;set=Intersection	GT	0/1	0/1
NW_004767329.1	10103	.	A	AG	131.10	PASS	AC=2;AF=0.5;AN=4;AlleleCount=1;BaseCalledReadsWithVariant=10;DP=0;set=Intersection	GT	0/1	0/1
NW_004767329.1	10121	.	T	A	218.40	PASS	AC=2;AF=0.5;AN=4;AlleleCount=1;DP=0;set=Intersection	GT	0/1	0/1
NW_004767329.1	10134	.	G	T	80.60	PASS	AC=1;AF=0.25;AN=4;AlleleCount=1;BaseCalledFraction=0.217391;BaseCalledReadsWithVariant=5;DP=10;SupportFraction=0.352837;TotalReads=23;set=variant2	GT:DP:GQ	0/0:10:1	0/1
NW_004767329.1	10140	.	AG	A	96.50	PASS	AC=2;AF=0.5;AN=4;AlleleCount=1;DP=0;set=Intersection	GT	0/1	0/1
NW_004767329.1	10151	.	T	TGGTC	405.70	PASS	AC=2;AF=0.5;AN=4;AlleleCount=1;DP=0;set=Intersection	GT	0/1	0/1
NW_004767329.1	10154	.	T	C	405.70	PASS	AC=2;AF=0.5;AN=4;AlleleCount=1;DP=0;set=Intersection	GT	0/1	0/1
NW_004767329.1	10155	.	A	AGGT	405.70	PASS	AC=2;AF=0.5;AN=4;AlleleCount=1;DP=0;set=Intersection	GT	0/1	0/1
NW_004767329.1	10181	.	G	A	447.70	PASS	AC=2;AF=0.5;AN=4;AlleleCount=1;DP=0;TotalReads=23;set=Intersection	GT	0/1	0/1
NW_004767329.1	10191	.	G	A	447.70	PASS	AC=2;AF=0.5;AN=4;AlleleCount=1;DP=0;TotalReads=23;set=Intersection	GT	0/1	0/1
NW_004767329.1	10199	.	T	G	447.70	PASS	AC=2;AF=0.5;AN=4;AlleleCount=1;DP=0;TotalReads=23;set=Intersection	GT	0/1	0/1
NW_004767329.1	10202	.	A	T	447.70	PASS	AC=2;AF=0.5;AN=4;AlleleCount=1;DP=0;TotalReads=23;set=Intersection	GT	0/1	0/1
NW_004767329.1	10203	.	T	G	447.70	PASS	AC=2;AF=0.5;AN=4;AlleleCount=1;DP=0;TotalReads=23;set=Intersection	GT	0/1	0/1
NW_004767329.1	10205	.	T	A	447.70	PASS	AC=2;AF=0.5;AN=4;AlleleCount=1;BaseCalledReadsWithVariant=15;DP=0;TotalReads=23;set=Intersection	GT	0/1	0/1
NW_004767329.1	10219	.	A	C	303.90	PASS	AC=2;AF=0.5;AN=4;AlleleCount=1;DP=0;TotalReads=24;set=Intersection	GT	0/1	0/1
NW_004767329.1	10225	.	A	C	303.90	PASS	AC=2;AF=0.5;AN=4;AlleleCount=1;DP=0;TotalReads=24;set=Intersection	GT	0/1	0/1
NW_004767329.1	10226	.	A	C	303.90	PASS	AC=2;AF=0.5;AN=4;AlleleCount=1;BaseCalledReadsWithVariant=16;DP=0;TotalReads=24;set=Intersection	GT	0/1	0/1
NW_004767329.1	10235	.	C	T	303.90	PASS	AC=2;AF=0.5;AN=4;AlleleCount=1;DP=0;TotalReads=24;set=Intersection	GT	0/1	0/1
NW_004767329.1	10251	.	A	T	224.80	PASS	AC=2;AF=0.5;AN=4;AlleleCount=1;DP=0;TotalReads=24;set=Intersection	GT	0/1	0/1
NW_004767329.1	10254	.	A	C	224.80	PASS	AC=1;AF=0.25;AN=4;AlleleCount=1;BaseCalledFraction=0.48;BaseCalledReadsWithVariant=12;DP=10;SupportFraction=0.544881;TotalReads=24;set=variant	GT:DP:GQ	0/1	0/0:10:1
NW_004767329.1	10265	.	T	A	255.70	PASS	AC=2;AF=0.5;AN=4;AlleleCount=1;DP=0;TotalReads=24;set=Intersection	GT	0/1	0/1
NW_004767329.1	10283	.	A	T	255.70	PASS	AC=1;AF=0.25;AN=4;AlleleCount=1;BaseCalledFraction=0.48;BaseCalledReadsWithVariant=12;DP=10;SupportFraction=0.568243;TotalReads=24;set=variant	GT:DP:GQ	0/1	0/0:10:1
NW_004767329.1	10284	.	AATGC	A	406.10	PASS	AC=1;AF=0.25;AN=4;AlleleCount=1;BaseCalledFraction=0.25;BaseCalledReadsWithVariant=6;DP=10;SupportFraction=0.606662;TotalReads=24;set=variant2	GT:DP:GQ	0/0:10:1	0/1
NW_004767329.1	10285	.	ATGC	A	255.70	PASS	AC=1;AF=0.25;AN=4;AlleleCount=1;BaseCalledFraction=0.48;BaseCalledReadsWithVariant=12;DP=10;SupportFraction=0.754638;TotalReads=24;set=variant	GT:DP:GQ	0/1	0/0:10:1
NW_004767329.1	10301	.	C	A	702.70	PASS	AC=2;AF=0.5;AN=4;AlleleCount=1;DP=0;TotalReads=24;set=Intersection	GT	0/1	0/1
NW_004767329.1	10303	.	A	T	702.70	PASS	AC=2;AF=0.5;AN=4;AlleleCount=1;DP=0;TotalReads=24;set=Intersection	GT	0/1	0/1
NW_004767329.1	10307	.	A	T	702.70	PASS	AC=2;AF=0.5;AN=4;AlleleCount=1;DP=0;TotalReads=24;set=Intersection	GT	0/1	0/1
NW_004767329.1	10309	.	G	A	702.70	PASS	AC=2;AF=0.5;AN=4;AlleleCount=1;DP=0;TotalReads=24;set=Intersection	GT	0/1	0/1
NW_004767329.1	10311	.	C	G	702.70	PASS	AC=2;AF=0.5;AN=4;AlleleCount=1;DP=0;TotalReads=24;set=Intersection	GT	0/1	0/1
NW_004767329.1	10318	.	A	G	702.70	PASS	AC=2;AF=0.5;AN=4;AlleleCount=1;DP=0;TotalReads=24;set=Intersection	GT	0/1	0/1
NW_004767329.1	10327	.	T	C	702.70	PASS	AC=2;AF=0.5;AN=4;AlleleCount=1;DP=0;TotalReads=24;set=Intersection	GT	0/1	0/1
NW_004767329.1	10334	.	C	T	702.70	PASS	AC=2;AF=0.5;AN=4;AlleleCount=1;DP=0;TotalReads=24;set=Intersection	GT	0/1	0/1
NW_004767329.1	10350	.	A	ACTGCAAGCATTAAC	915.30	PASS	AC=2;AF=0.5;AN=4;AlleleCount=1;DP=0;TotalReads=24;set=Intersection	GT	0/1	0/1
NW_004767329.1	10353	.	G	T	915.30	PASS	AC=2;AF=0.5;AN=4;AlleleCount=1;DP=0;TotalReads=24;set=Intersection	GT	0/1	0/1
NW_004767329.1	10354	.	G	T	915.30	PASS	AC=2;AF=0.5;AN=4;AlleleCount=1;DP=0;TotalReads=24;set=Intersection	GT	0/1	0/1
NW_004767329.1	10355	.	A	C	915.30	PASS	AC=2;AF=0.5;AN=4;AlleleCount=1;DP=0;TotalReads=24;set=Intersection	GT	0/1	0/1
NW_004767329.1	10362	.	T	C	915.30	PASS	AC=2;AF=0.5;AN=4;AlleleCount=1;DP=0;TotalReads=24;set=Intersection	GT	0/1	0/1
NW_004767329.1	10364	.	T	A	915.30	PASS	AC=2;AF=0.5;AN=4;AlleleCount=1;DP=0;TotalReads=24;set=Intersection	GT	0/1	0/1
NW_004767329.1	10374	.	C	A	915.30	PASS	AC=2;AF=0.5;AN=4;AlleleCount=1;DP=0;TotalReads=24;set=Intersection	GT	0/1	0/1
NW_004767329.1	10408	.	A	G	72.40	PASS	AC=1;AF=0.25;AN=4;AlleleCount=1;BaseCalledFraction=0.48;BaseCalledReadsWithVariant=12;DP=10;SupportFraction=0.47789;TotalReads=24;set=variant	GT:DP:GQ	0/1	0/0:10:1
NW_004767329.1	10434	.	C	A	265.70	PASS	AC=2;AF=0.5;AN=4;AlleleCount=1;DP=0;set=Intersection	GT	0/1	0/1
NW_004767329.1	10441	.	A	G	265.70	PASS	AC=2;AF=0.5;AN=4;AlleleCount=1;DP=0;set=Intersection	GT	0/1	0/1
NW_004767329.1	10446	.	TC	T	272.50	PASS	AC=1;AF=0.25;AN=4;AlleleCount=1;BaseCalledFraction=0.230769;BaseCalledReadsWithVariant=6;DP=10;SupportFraction=0.490881;TotalReads=26;set=variant2	GT:DP:GQ	0/0:10:1	0/1
NW_004767329.1	10452	.	T	C	58.90	PASS	AC=2;AF=0.5;AN=4;AlleleCount=1;DP=0;set=Intersection	GT	0/1	0/1
NW_004767329.1	10512	.	C	T	101.90	PASS	AC=2;AF=0.5;AN=4;AlleleCount=1;DP=0;set=Intersection	GT	0/1	0/1
NW_004767329.1	10513	.	T	C	101.90	PASS	AC=3;AF=0.75;AN=4;BaseCalledReadsWithVariant=17;DP=0;set=Intersection	GT	0/1	1/1
NW_004767329.1	10524	.	T	C	90.70	PASS	AC=2;AF=0.5;AN=4;AlleleCount=1;BaseCalledFraction=0.615385;BaseCalledReadsWithVariant=16;DP=0;set=Intersection	GT	0/1	0/1
NW_004767329.1	10538	.	A	G	657.60	PASS	AC=2;AF=0.5;AN=4;AlleleCount=1;BaseCalledFraction=0.730769;BaseCalledReadsWithVariant=19;DP=0;set=Intersection	GT	0/1	0/1
NW_004767329.1	10547	.	T	TA	657.60	PASS	AC=1;AF=0.25;AN=4;AlleleCount=1;BaseCalledFraction=0.230769;BaseCalledReadsWithVariant=6;DP=10;SupportFraction=0.518261;TotalReads=24;set=variant	GT:DP:GQ	0/1	0/0:10:1
NW_004767329.1	10554	.	T	A	657.60	PASS	AC=2;AF=0.5;AN=4;AlleleCount=1;DP=0;set=Intersection	GT	0/1	0/1
NW_004767329.1	10563	.	T	C	657.60	PASS	AC=2;AF=0.5;AN=4;AlleleCount=1;DP=0;set=Intersection	GT	0/1	0/1
NW_004767329.1	10565	.	G	A	657.60	PASS	AC=2;AF=0.5;AN=4;AlleleCount=1;DP=0;set=Intersection	GT	0/1	0/1
NW_004767329.1	10568	.	A	T	657.60	PASS	AC=2;AF=0.5;AN=4;AlleleCount=1;DP=0;set=Intersection	GT	0/1	0/1
NW_004767329.1	10577	.	A	T	657.60	PASS	AC=2;AF=0.5;AN=4;AlleleCount=1;DP=0;set=Intersection	GT	0/1	0/1
NW_004767329.1	10604	.	CCTCTCAGCAG	C	110.20	PASS	AC=1;AF=0.25;AN=4;AlleleCount=1;BaseCalledFraction=0.230769;BaseCalledReadsWithVariant=6;DP=10;SupportFraction=0.458655;TotalReads=26;set=variant2	GT:DP:GQ	0/0:10:1	0/1
NW_004767329.1	10611	.	G	A	98	PASS	AC=1;AF=0.25;AN=4;AlleleCount=1;BaseCalledFraction=0.615385;BaseCalledReadsWithVariant=16;DP=10;SupportFraction=0.617439;TotalReads=25;set=variant	GT:DP:GQ	0/1	0/0:10:1
NW_004767329.1	10646	.	CT	C	312.40	PASS	AC=2;AF=0.5;AN=4;AlleleCount=1;DP=0;set=Intersection	GT	0/1	0/1
NW_004767329.1	10652	.	G	A	312.40	PASS	AC=2;AF=0.5;AN=4;AlleleCount=1;DP=0;set=Intersection	GT	0/1	0/1
NW_004767329.1	10656	.	G	A	312.40	PASS	AC=2;AF=0.5;AN=4;AlleleCount=1;DP=0;set=Intersection	GT	0/1	0/1
NW_004767329.1	10683	.	T	C	279.70	PASS	AC=2;AF=0.5;AN=4;AlleleCount=1;DP=0;set=Intersection	GT	0/1	0/1
NW_004767329.1	10685	.	A	G	279.70	PASS	AC=2;AF=0.5;AN=4;AlleleCount=1;DP=0;set=Intersection	GT	0/1	0/1
NW_004767329.1	10690	.	G	A	279.70	PASS	AC=2;AF=0.5;AN=4;AlleleCount=1;DP=0;set=Intersection	GT	0/1	0/1
NW_004767329.1	10701	.	T	G	124.60	PASS	AC=2;AF=0.5;AN=4;AlleleCount=1;DP=0;set=Intersection	GT	0/1	0/1
NW_004767329.1	10714	.	A	T	280.50	PASS	AC=2;AF=0.5;AN=4;AlleleCount=1;DP=0;set=Intersection	GT	0/1	0/1
NW_004767329.1	10716	.	A	G	280.50	PASS	AC=2;AF=0.5;AN=4;AlleleCount=1;BaseCalledReadsWithVariant=19;DP=0;set=Intersection	GT	0/1	0/1
NW_004767329.1	10720	.	C	A	280.50	PASS	AC=2;AF=0.5;AN=4;AlleleCount=1;DP=0;set=Intersection	GT	0/1	0/1
NW_004767329.1	10732	.	AATTT	A	551.30	PASS	AC=2;AF=0.5;AN=4;AlleleCount=1;DP=0;set=Intersection	GT	0/1	0/1
NW_004767329.1	10737	.	CAT	C	551.30	PASS	AC=2;AF=0.5;AN=4;AlleleCount=1;DP=0;set=Intersection	GT	0/1	0/1
NW_004767329.1	10744	.	C	T	551.30	PASS	AC=2;AF=0.5;AN=4;AlleleCount=1;DP=0;set=Intersection	GT	0/1	0/1
NW_004767329.1	10754	.	T	C	551.30	PASS	AC=2;AF=0.5;AN=4;AlleleCount=1;DP=0;set=Intersection	GT	0/1	0/1
NW_004767329.1	10758	.	G	A	551.30	PASS	AC=2;AF=0.5;AN=4;AlleleCount=1;DP=0;set=Intersection	GT	0/1	0/1
NW_004767329.1	10764	.	T	G	551.30	PASS	AC=2;AF=0.5;AN=4;AlleleCount=1;DP=0;set=Intersection	GT	0/1	0/1
NW_004767329.1	10784	.	T	C	129	PASS	AC=2;AF=0.5;AN=4;AlleleCount=1;DP=0;set=Intersection	GT	0/1	0/1
NW_004767329.1	10787	.	C	T	129	PASS	AC=2;AF=0.5;AN=4;AlleleCount=1;DP=0;set=Intersection	GT	0/1	0/1
NW_004767329.1	10834	.	G	A	156.90	PASS	AC=2;AF=0.5;AN=4;AlleleCount=1;DP=0;set=Intersection	GT	0/1	0/1
NW_004767329.1	10835	.	T	C	156.90	PASS	AC=2;AF=0.5;AN=4;AlleleCount=1;DP=0;set=Intersection	GT	0/1	0/1
NW_004767329.1	10840	.	TC	T	188.50	PASS	AC=1;AF=0.25;AN=4;AlleleCount=1;BaseCalledFraction=0.206897;BaseCalledReadsWithVariant=6;DP=10;SupportFraction=0.517136;TotalReads=28;set=variant2	GT:DP:GQ	0/0:10:1	0/1
NW_004767329.1	10844	.	TA	T	188.50	PASS	AC=1;AF=0.25;AN=4;AlleleCount=1;BaseCalledFraction=0.206897;BaseCalledReadsWithVariant=6;DP=10;SupportFraction=0.395457;TotalReads=28;set=variant2	GT:DP:GQ	0/0:10:1	0/1
NW_004767329.1	10874	.	T	C	198.70	PASS	AC=2;AF=0.5;AN=4;AlleleCount=1;DP=0;set=Intersection	GT	0/1	0/1
NW_004767329.1	10883	.	G	T	198.70	PASS	AC=2;AF=0.5;AN=4;AlleleCount=1;DP=0;set=Intersection	GT	0/1	0/1
NW_004767329.1	10894	.	TA	T	164.30	PASS	AC=1;AF=0.25;AN=4;AlleleCount=1;BaseCalledFraction=0.259259;BaseCalledReadsWithVariant=7;DP=10;SupportFraction=0.426665;TotalReads=26;set=variant	GT:DP:GQ	0/1	0/0:10:1
NW_004767329.1	10901	.	T	G	164.30	PASS	AC=2;AF=0.5;AN=4;AlleleCount=1;DP=0;set=Intersection	GT	0/1	0/1
NW_004767329.1	10915	.	A	C	511.40	PASS	AC=2;AF=0.5;AN=4;AlleleCount=1;DP=0;set=Intersection	GT	0/1	0/1
NW_004767329.1	10922	.	T	G	511.40	PASS	AC=2;AF=0.5;AN=4;AlleleCount=1;DP=0;set=Intersection	GT	0/1	0/1
NW_004767329.1	10929	.	C	G	511.40	PASS	AC=2;AF=0.5;AN=4;AlleleCount=1;DP=0;set=Intersection	GT	0/1	0/1
NW_004767329.1	10931	.	C	T	511.40	PASS	AC=2;AF=0.5;AN=4;AlleleCount=1;DP=0;set=Intersection	GT	0/1	0/1
NW_004767329.1	10933	.	A	T	428	PASS	AC=1;AF=0.25;AN=4;AlleleCount=1;BaseCalledFraction=0.333333;BaseCalledReadsWithVariant=10;DP=10;SupportFraction=0.350131;TotalReads=28;set=variant2	GT:DP:GQ	0/0:10:1	0/1
NW_004767329.1	10946	.	C	T	78.80	PASS	AC=2;AF=0.5;AN=4;AlleleCount=1;DP=0;set=Intersection	GT	0/1	0/1
NW_004767329.1	10965	.	G	A	61.30	PASS	AC=2;AF=0.5;AN=4;AlleleCount=1;DP=0;set=Intersection	GT	0/1	0/1
NW_004767329.1	10976	.	C	A	94	PASS	AC=2;AF=0.5;AN=4;AlleleCount=1;BaseCalledReadsWithVariant=18;DP=0;set=Intersection	GT	0/1	0/1
NW_004767329.1	11000	.	C	T	111.60	PASS	AC=2;AF=0.5;AN=4;AlleleCount=1;DP=0;set=Intersection	GT	0/1	0/1
NW_004767329.1	11018	.	A	G	168.90	PASS	AC=2;AF=0.5;AN=4;AlleleCount=1;DP=0;set=Intersection	GT	0/1	0/1
NW_004767329.1	11036	.	T	C	374.90	PASS	AC=2;AF=0.5;AN=4;AlleleCount=1;DP=0;set=Intersection	GT	0/1	0/1
NW_004767329.1	11041	.	T	G	374.90	PASS	AC=2;AF=0.5;AN=4;AlleleCount=1;DP=0;set=Intersection	GT	0/1	0/1
NW_004767329.1	11057	.	T	C	118.80	PASS	AC=2;AF=0.5;AN=4;AlleleCount=1;DP=0;set=Intersection	GT	0/1	0/1
NW_004767329.1	11070	.	A	T	136.90	PASS	AC=2;AF=0.5;AN=4;AlleleCount=1;DP=0;set=Intersection	GT	0/1	0/1
NW_004767329.1	11081	.	C	T	139.30	PASS	AC=2;AF=0.5;AN=4;AlleleCount=1;BaseCalledReadsWithVariant=21;DP=0;set=Intersection	GT	0/1	0/1
NW_004767329.1	11084	.	T	C	139.30	PASS	AC=2;AF=0.5;AN=4;AlleleCount=1;DP=0;set=Intersection	GT	0/1	0/1
NW_004767329.1	11123	.	A	C	260.10	PASS	AC=2;AF=0.5;AN=4;AlleleCount=1;DP=0;set=Intersection	GT	0/1	0/1
NW_004767329.1	11141	.	T	C	1023.40	PASS	AC=2;AF=0.5;AN=4;AlleleCount=1;BaseCalledReadsWithVariant=21;DP=0;set=Intersection	GT	0/1	0/1
NW_004767329.1	11147	.	C	T	1023.40	PASS	AC=2;AF=0.5;AN=4;AlleleCount=1;DP=0;set=Intersection	GT	0/1	0/1
NW_004767329.1	11149	.	A	G	1023.40	PASS	AC=2;AF=0.5;AN=4;AlleleCount=1;DP=0;set=Intersection	GT	0/1	0/1
NW_004767329.1	11157	.	G	T	1023.40	PASS	AC=2;AF=0.5;AN=4;AlleleCount=1;DP=0;set=Intersection	GT	0/1	0/1
NW_004767329.1	11158	.	A	C	1023.40	PASS	AC=2;AF=0.5;AN=4;AlleleCount=1;BaseCalledReadsWithVariant=19;DP=0;set=Intersection	GT	0/1	0/1
NW_004767329.1	11165	.	G	T	1023.40	PASS	AC=2;AF=0.5;AN=4;AlleleCount=1;DP=0;set=Intersection	GT	0/1	0/1
NW_004767329.1	11174	.	T	A	1023.40	PASS	AC=2;AF=0.5;AN=4;AlleleCount=1;DP=0;set=Intersection	GT	0/1	0/1
NW_004767329.1	11177	.	T	A	1023.40	PASS	AC=2;AF=0.5;AN=4;AlleleCount=1;DP=0;set=Intersection	GT	0/1	0/1
NW_004767329.1	11179	.	A	C	1023.40	PASS	AC=2;AF=0.5;AN=4;AlleleCount=1;DP=0;set=Intersection	GT	0/1	0/1
NW_004767329.1	11194	.	T	TA	1000.80	PASS	AC=2;AF=0.5;AN=4;AlleleCount=1;DP=0;set=Intersection	GT	0/1	0/1
NW_004767329.1	11196	.	T	TA	1000.80	PASS	AC=2;AF=0.5;AN=4;AlleleCount=1;DP=0;set=Intersection	GT	0/1	0/1
NW_004767329.1	11201	.	T	TGGGCGAC	1000.80	PASS	AC=2;AF=0.5;AN=4;AlleleCount=1;DP=0;set=Intersection	GT	0/1	0/1
NW_004767329.1	11205	.	AT	AACC	1000.80	PASS	AC=2;AF=0.5;AN=4;AlleleCount=1;DP=0;set=Intersection	GT	0/1	0/1
NW_004767329.1	11208	.	T	TCCTGGTGTTTCTTGGATCTCAGGTGAGA	1000.80	PASS	AC=1;AF=0.25;AN=4;AlleleCount=1;BaseCalledFraction=0.222222;BaseCalledReadsWithVariant=6;DP=10;SupportFraction=0.555539;TotalReads=27;set=variant	GT:DP:GQ	0/1	0/0:10:1
NW_004767329.1	11214	.	A	G	1000.80	PASS	AC=2;AF=0.5;AN=4;AlleleCount=1;BaseCalledReadsWithVariant=23;DP=0;set=Intersection	GT	0/1	0/1
NW_004767329.1	11250	.	A	G	167.30	PASS	AC=2;AF=0.5;AN=4;AlleleCount=1;DP=0;set=Intersection	GT	0/1	0/1
NW_004767329.1	11251	.	C	A	167.30	PASS	AC=2;AF=0.5;AN=4;AlleleCount=1;BaseCalledReadsWithVariant=18;DP=0;set=Intersection	GT	0/1	0/1
NW_004767329.1	11282	.	C	CT	113.80	PASS	AC=2;AF=0.5;AN=4;AlleleCount=1;DP=0;set=Intersection	GT	0/1	0/1
NW_004767329.1	11293	.	G	T	243.40	PASS	AC=2;AF=0.5;AN=4;AlleleCount=1;DP=0;set=Intersection	GT	0/1	0/1
NW_004767329.1	11298	.	G	A	243.40	PASS	AC=3;AF=0.75;AN=4;DP=0;set=Intersection	GT	1/1	0/1
NW_004767329.1	11299	.	C	T	243.40	PASS	AC=3;AF=0.75;AN=4;BaseCalledReadsWithVariant=18;DP=0;set=Intersection	GT	1/1	0/1
NW_004767329.1	11311	.	T	C	218.20	PASS	AC=2;AF=0.5;AN=4;AlleleCount=1;BaseCalledReadsWithVariant=19;DP=0;set=Intersection	GT	0/1	0/1
NW_004767329.1	11338	.	C	T	351.80	PASS	AC=1;AF=0.25;AN=4;AlleleCount=1;BaseCalledFraction=0.428571;BaseCalledReadsWithVariant=12;DP=10;SupportFraction=0.540301;TotalReads=28;set=variant	GT:DP:GQ	0/1	0/0:10:1
NW_004767329.1	11344	.	T	G	351.80	PASS	AC=2;AF=0.5;AN=4;AlleleCount=2;BaseCalledFraction=0.785714;BaseCalledReadsWithVariant=22;DP=10;SupportFraction=0.696582;TotalReads=28;set=variant	GT:DP:GQ	1/1	0/0:10:1
NW_004767329.1	11353	.	C	T	351.80	PASS	AC=3;AF=0.75;AN=4;BaseCalledReadsWithVariant=22;DP=0;set=Intersection	GT	1/1	0/1
NW_004767329.1	11356	.	T	A	351.80	PASS	AC=2;AF=0.5;AN=4;AlleleCount=1;DP=0;set=Intersection	GT	0/1	0/1
NW_004767329.1	11369	.	T	G	151.60	PASS	AC=2;AF=0.5;AN=4;AlleleCount=1;DP=0;set=Intersection	GT	0/1	0/1
NW_004767329.1	11370	.	C	T	151.60	PASS	AC=4;AF=1.0;AN=4;AlleleCount=2;DP=0;set=Intersection	GT	1/1	1/1
NW_004767329.1	11407	.	C	G	264	PASS	AC=2;AF=0.5;AN=4;AlleleCount=1;DP=0;set=Intersection	GT	0/1	0/1
NW_004767329.1	11430	.	TG	TAA	765.70	PASS	AC=1;AF=0.25;AN=4;AlleleCount=1;BaseCalledFraction=0.354839;BaseCalledReadsWithVariant=11;DP=10;SupportFraction=0.483276;TotalReads=30;set=variant	GT:DP:GQ	0/1	0/0:10:1
NW_004767329.1	11431	.	G	GA	831.50	PASS	AC=1;AF=0.25;AN=4;AlleleCount=1;BaseCalledFraction=0.28125;BaseCalledReadsWithVariant=9;DP=10;SupportFraction=0.481368;TotalReads=31;set=variant2	GT:DP:GQ	0/0:10:1	0/1
NW_004767329.1	11434	.	AG	A	765.70	PASS	AC=2;AF=0.5;AN=4;AlleleCount=1;DP=0;set=Intersection	GT	0/1	0/1
NW_004767329.1	11437	.	C	A	765.70	PASS	AC=2;AF=0.5;AN=4;AlleleCount=1;BaseCalledReadsWithVariant=18;DP=0;set=Intersection	GT	0/1	0/1
NW_004767329.1	11443	.	T	A	765.70	PASS	AC=2;AF=0.5;AN=4;AlleleCount=1;DP=0;set=Intersection	GT	0/1	0/1
NW_004767329.1	11449	.	T	A	765.70	PASS	AC=2;AF=0.5;AN=4;AlleleCount=1;DP=0;set=Intersection	GT	0/1	0/1
NW_004767329.1	11450	.	A	T	765.70	PASS	AC=2;AF=0.5;AN=4;AlleleCount=1;DP=0;set=Intersection	GT	0/1	0/1
NW_004767329.1	11452	.	A	T	765.70	PASS	AC=2;AF=0.5;AN=4;AlleleCount=1;DP=0;set=Intersection	GT	0/1	0/1
NW_004767329.1	11453	.	A	T	765.70	PASS	AC=2;AF=0.5;AN=4;AlleleCount=1;DP=0;set=Intersection	GT	0/1	0/1
NW_004767329.1	11467	.	C	T	408.60	PASS	AC=2;AF=0.5;AN=4;AlleleCount=1;DP=0;set=Intersection	GT	0/1	0/1
NW_004767329.1	11472	.	G	T	408.60	PASS	AC=2;AF=0.5;AN=4;AlleleCount=1;DP=0;set=Intersection	GT	0/1	0/1
NW_004767329.1	11506	.	C	T	394.70	PASS	AC=2;AF=0.5;AN=4;AlleleCount=1;DP=0;TotalReads=30;set=Intersection	GT	0/1	0/1
NW_004767329.1	11509	.	T	A	394.70	PASS	AC=2;AF=0.5;AN=4;AlleleCount=1;BaseCalledReadsWithVariant=22;DP=0;TotalReads=30;set=Intersection	GT	0/1	0/1
NW_004767329.1	11527	.	G	A	102.10	PASS	AC=2;AF=0.5;AN=4;AlleleCount=1;DP=0;TotalReads=30;set=Intersection	GT	0/1	0/1
NW_004767329.1	11573	.	G	A	455.20	PASS	AC=2;AF=0.5;AN=4;AlleleCount=1;DP=0;set=Intersection	GT	0/1	0/1
NW_004767329.1	11581	.	T	C	455.20	PASS	AC=2;AF=0.5;AN=4;AlleleCount=1;DP=0;set=Intersection	GT	0/1	0/1
NW_004767329.1	11582	.	A	G	455.20	PASS	AC=2;AF=0.5;AN=4;AlleleCount=1;DP=0;set=Intersection	GT	0/1	0/1
NW_004767329.1	11584	.	T	G	455.20	PASS	AC=2;AF=0.5;AN=4;AlleleCount=1;DP=0;set=Intersection	GT	0/1	0/1
NW_004767329.1	11596	.	T	C	233.90	PASS	AC=2;AF=0.5;AN=4;AlleleCount=1;DP=0;set=Intersection	GT	0/1	0/1
NW_004767329.1	11606	.	T	A	233.90	PASS	AC=2;AF=0.5;AN=4;AlleleCount=1;DP=0;set=Intersection	GT	0/1	0/1
NW_004767329.1	11631	.	T	C	211.30	PASS	AC=2;AF=0.5;AN=4;AlleleCount=1;BaseCalledReadsWithVariant=23;DP=0;set=Intersection	GT	0/1	0/1
NW_004767329.1	11647	.	T	C	21.90	PASS	AC=2;AF=0.5;AN=4;AlleleCount=1;DP=0;set=Intersection	GT	0/1	0/1
NW_004767329.1	11669	.	G	A	270.10	PASS	AC=2;AF=0.5;AN=4;AlleleCount=1;DP=0;set=Intersection	GT	0/1	0/1
NW_004767329.1	11677	.	A	G	270.10	PASS	AC=2;AF=0.5;AN=4;AlleleCount=1;BaseCalledReadsWithVariant=22;DP=0;set=Intersection	GT	0/1	0/1
NW_004767329.1	11698	.	A	G	358.20	PASS	AC=2;AF=0.5;AN=4;AlleleCount=1;BaseCalledReadsWithVariant=20;DP=0;set=Intersection	GT	0/1	0/1
NW_004767329.1	11701	.	TA	T	358.20	PASS	AC=4;AF=1.0;AN=4;AlleleCount=2;BaseCalledReadsWithVariant=7;DP=0;set=Intersection	GT	1/1	1/1
NW_004767329.1	11710	.	C	T	358.20	PASS	AC=2;AF=0.5;AN=4;AlleleCount=1;DP=0;set=Intersection	GT	0/1	0/1
NW_004767329.1	11713	.	G	A	358.20	PASS	AC=2;AF=0.5;AN=4;AlleleCount=1;DP=0;set=Intersection	GT	0/1	0/1
NW_004767329.1	11759	.	C	T	24.90	PASS	AC=1;AF=0.25;AN=4;AlleleCount=1;BaseCalledFraction=0.257143;BaseCalledReadsWithVariant=9;DP=10;SupportFraction=0.343277;TotalReads=33;set=variant2	GT:DP:GQ	0/0:10:1	0/1
NW_004767329.1	11809	.	A	G	116.80	PASS	AC=1;AF=0.25;AN=4;AlleleCount=1;BaseCalledFraction=0.233333;BaseCalledReadsWithVariant=7;DP=10;SupportFraction=0.323676;TotalReads=30;set=variant	GT:DP:GQ	0/1	0/0:10:1
NW_004767329.1	11868	.	G	A	77.10	PASS	AC=2;AF=0.5;AN=4;AlleleCount=1;DP=0;set=Intersection	GT	0/1	0/1
NW_004767329.1	11876	.	CA	C	78.40	PASS	AC=1;AF=0.25;AN=4;AlleleCount=1;BaseCalledFraction=0.228571;BaseCalledReadsWithVariant=8;DP=10;SupportFraction=0.471365;TotalReads=32;set=variant2	GT:DP:GQ	0/0:10:1	0/1
NW_004767329.1	11893	.	TCC	T	349.10	PASS	AC=2;AF=0.5;AN=4;AlleleCount=1;DP=0;set=Intersection	GT	0/1	0/1
NW_004767329.1	11897	.	T	TGA	349.10	PASS	AC=2;AF=0.5;AN=4;AlleleCount=1;DP=0;set=Intersection	GT	0/1	0/1
NW_004767329.1	11900	.	C	T	349.10	PASS	AC=2;AF=0.5;AN=4;AlleleCount=1;DP=0;set=Intersection	GT	0/1	0/1
NW_004767329.1	11912	.	A	G	155.40	PASS	AC=2;AF=0.5;AN=4;AlleleCount=1;DP=0;set=Intersection	GT	0/1	0/1
NW_004767329.1	11951	.	C	G	162.20	PASS	AC=2;AF=0.5;AN=4;AlleleCount=1;DP=0;set=Intersection	GT	0/1	0/1
NW_004767329.1	11953	.	C	T	162.20	PASS	AC=1;AF=0.25;AN=4;AlleleCount=1;BaseCalledFraction=0.241379;BaseCalledReadsWithVariant=7;DP=10;SupportFraction=0.559448;TotalReads=28;set=variant	GT:DP:GQ	0/1	0/0:10:1
NW_004767329.1	11978	.	G	A	157.40	PASS	AC=2;AF=0.5;AN=4;AlleleCount=1;DP=0;set=Intersection	GT	0/1	0/1
NW_004767329.1	11991	.	C	G	282.80	PASS	AC=2;AF=0.5;AN=4;AlleleCount=1;DP=0;set=Intersection	GT	0/1	0/1
NW_004767329.1	11993	.	A	G	282.80	PASS	AC=2;AF=0.5;AN=4;AlleleCount=1;DP=0;set=Intersection	GT	0/1	0/1
NW_004767329.1	12012	.	T	A	314.50	PASS	AC=2;AF=0.5;AN=4;AlleleCount=1;DP=0;set=Intersection	GT	0/1	0/1
NW_004767329.1	12013	.	A	G	314.50	PASS	AC=2;AF=0.5;AN=4;AlleleCount=1;DP=0;set=Intersection	GT	0/1	0/1
NW_004767329.1	12017	.	A	C,T	314.50	PASS	AC=1,1;AF=0.25,0.25;AN=4;AlleleCount=1;DP=0;set=Intersection	GT	0/1	0/2
NW_004767329.1	12030	.	C	CTCG	479.60	PASS	AC=2;AF=0.5;AN=4;AlleleCount=1;BaseCalledReadsWithVariant=10;DP=0;set=Intersection	GT	0/1	0/1
NW_004767329.1	12033	.	G	T	479.60	PASS	AC=2;AF=0.5;AN=4;AlleleCount=1;DP=0;set=Intersection	GT	0/1	0/1
NW_004767329.1	12038	.	T	C	479.60	PASS	AC=2;AF=0.5;AN=4;AlleleCount=1;DP=0;set=Intersection	GT	0/1	0/1
NW_004767329.1	12053	.	GT	G	425	PASS	AC=1;AF=0.25;AN=4;AlleleCount=1;BaseCalledFraction=0.285714;BaseCalledReadsWithVariant=10;DP=10;SupportFraction=0.321286;TotalReads=30;set=variant2	GT:DP:GQ	0/0:10:1	0/1
NW_004767329.1	12063	.	A	G	471.90	PASS	AC=2;AF=0.5;AN=4;AlleleCount=1;DP=0;set=Intersection	GT	0/1	0/1
NW_004767329.1	12069	.	G	A	471.90	PASS	AC=2;AF=0.5;AN=4;AlleleCount=1;DP=0;set=Intersection	GT	0/1	0/1
NW_004767329.1	12071	.	A	G	471.90	PASS	AC=2;AF=0.5;AN=4;AlleleCount=1;BaseCalledReadsWithVariant=19;DP=0;set=Intersection	GT	0/1	0/1
NW_004767329.1	12081	.	A	C	471.90	PASS	AC=4;AF=1.0;AN=4;AlleleCount=2;DP=0;set=Intersection	GT	1/1	1/1
NW_004767329.1	12111	.	T	C	268.40	PASS	AC=2;AF=0.5;AN=4;AlleleCount=1;DP=0;set=Intersection	GT	0/1	0/1
NW_004767329.1	12117	.	A	T	268.40	PASS	AC=2;AF=0.5;AN=4;AlleleCount=1;BaseCalledReadsWithVariant=19;DP=0;set=Intersection	GT	0/1	0/1
NW_004767329.1	12137	.	A	G	693.90	PASS	AC=2;AF=0.5;AN=4;AlleleCount=1;DP=0;set=Intersection	GT	0/1	0/1
NW_004767329.1	12138	.	G	A	693.90	PASS	AC=2;AF=0.5;AN=4;AlleleCount=1;DP=0;set=Intersection	GT	0/1	0/1
NW_004767329.1	12139	.	C	T	693.90	PASS	AC=2;AF=0.5;AN=4;AlleleCount=1;DP=0;set=Intersection	GT	0/1	0/1
NW_004767329.1	12141	.	A	T	693.90	PASS	AC=2;AF=0.5;AN=4;AlleleCount=1;BaseCalledReadsWithVariant=18;DP=0;set=Intersection	GT	0/1	0/1
NW_004767329.1	12142	.	A	G	693.90	PASS	AC=2;AF=0.5;AN=4;AlleleCount=1;DP=0;set=Intersection	GT	0/1	0/1
NW_004767329.1	12146	.	T	C	693.90	PASS	AC=2;AF=0.5;AN=4;AlleleCount=1;DP=0;set=Intersection	GT	0/1	0/1
NW_004767329.1	12152	.	A	C	693.90	PASS	AC=2;AF=0.5;AN=4;AlleleCount=1;BaseCalledReadsWithVariant=21;DP=0;set=Intersection	GT	0/1	0/1
NW_004767329.1	12154	.	A	G	693.90	PASS	AC=2;AF=0.5;AN=4;AlleleCount=1;DP=0;set=Intersection	GT	0/1	0/1
NW_004767329.1	12173	.	TA	T	281.90	PASS	AC=1;AF=0.25;AN=4;AlleleCount=1;BaseCalledFraction=0.3125;BaseCalledReadsWithVariant=10;DP=10;SupportFraction=0.391557;TotalReads=30;set=variant2	GT:DP:GQ	0/0:10:1	0/1
NW_004767329.1	12174	.	A	T	295.50	PASS	AC=1;AF=0.25;AN=4;AlleleCount=1;BaseCalledFraction=0.615385;BaseCalledReadsWithVariant=16;DP=10;SupportFraction=0.645038;TotalReads=25;set=variant	GT:DP:GQ	0/1	0/0:10:1
NW_004767329.1	12184	.	A	G	295.50	PASS	AC=2;AF=0.5;AN=4;AlleleCount=1;DP=0;set=Intersection	GT	0/1	0/1
NW_004767329.1	12197	.	T	C	61.90	PASS	AC=2;AF=0.5;AN=4;AlleleCount=1;DP=0;set=Intersection	GT	0/1	0/1
NW_004767329.1	12206	.	TG	T	81.90	PASS	AC=1;AF=0.25;AN=4;AlleleCount=1;BaseCalledFraction=0.25;BaseCalledReadsWithVariant=8;DP=10;SupportFraction=0.415613;TotalReads=30;set=variant2	GT:DP:GQ	0/0:10:1	0/1
NW_004767329.1	12218	.	C	T	306.40	PASS	AC=2;AF=0.5;AN=4;AlleleCount=1;DP=0;set=Intersection	GT	0/1	0/1
NW_004767329.1	12224	.	T	A	306.40	PASS	AC=2;AF=0.5;AN=4;AlleleCount=1;DP=0;set=Intersection	GT	0/1	0/1
NW_004767329.1	12251	.	T	A	238.20	PASS	AC=2;AF=0.5;AN=4;AlleleCount=1;DP=0;set=Intersection	GT	0/1	0/1
NW_004767329.1	12255	.	C	T	238.20	PASS	AC=2;AF=0.5;AN=4;AlleleCount=1;DP=0;set=Intersection	GT	0/1	0/1
NW_004767329.1	12274	.	A	T	124.60	PASS	AC=2;AF=0.5;AN=4;AlleleCount=1;BaseCalledReadsWithVariant=17;DP=0;set=Intersection	GT	0/1	0/1
NW_004767329.1	12289	.	A	C	99.80	PASS	AC=2;AF=0.5;AN=4;AlleleCount=1;DP=0;set=Intersection	GT	0/1	0/1
NW_004767329.1	12334	.	A	T	202.80	PASS	AC=1;AF=0.25;AN=4;AlleleCount=1;BaseCalledFraction=0.5;BaseCalledReadsWithVariant=11;DP=10;SupportFraction=0.408571;TotalReads=22;set=variant	GT:DP:GQ	0/1	0/0:10:1
NW_004767329.1	12337	.	T	C	202.80	PASS	AC=2;AF=0.5;AN=4;AlleleCount=1;DP=0;set=Intersection	GT	0/1	0/1
NW_004767329.1	12343	.	T	A	202.80	PASS	AC=2;AF=0.5;AN=4;AlleleCount=1;BaseCalledReadsWithVariant=14;DP=0;set=Intersection	GT	0/1	0/1
NW_004767329.1	12347	.	A	T	202.80	PASS	AC=2;AF=0.5;AN=4;AlleleCount=1;DP=0;set=Intersection	GT	0/1	0/1
NW_004767329.1	12392	.	T	A	158.10	PASS	AC=2;AF=0.5;AN=4;AlleleCount=1;DP=0;set=Intersection	GT	0/1	0/1
NW_004767329.1	12397	.	C	A	158.10	PASS	AC=2;AF=0.5;AN=4;AlleleCount=1;DP=0;set=Intersection	GT	0/1	0/1
NW_004767329.1	12432	.	A	G	46.60	PASS	AC=2;AF=0.5;AN=4;AlleleCount=1;BaseCalledReadsWithVariant=9;DP=0;set=Intersection	GT	0/1	0/1
NW_004767329.1	12469	.	G	T	166.50	PASS	AC=2;AF=0.5;AN=4;AlleleCount=1;DP=0;set=Intersection	GT	0/1	0/1
NW_004767329.1	12472	.	C	G	166.50	PASS	AC=2;AF=0.5;AN=4;AlleleCount=1;DP=0;set=Intersection	GT	0/1	0/1
NW_004767329.1	12509	.	C	T	177.50	PASS	AC=1;AF=0.25;AN=4;AlleleCount=1;BaseCalledFraction=0.478261;BaseCalledReadsWithVariant=11;DP=10;SupportFraction=0.641877;TotalReads=22;set=variant2	GT:DP:GQ	0/0:10:1	0/1
NW_004767329.1	12511	.	T	A	177.50	PASS	AC=1;AF=0.25;AN=4;AlleleCount=1;BaseCalledFraction=0.478261;BaseCalledReadsWithVariant=11;DP=10;SupportFraction=0.635902;TotalReads=22;set=variant2	GT:DP:GQ	0/0:10:1	0/1
NW_004767329.1	12530	.	T	C	120.50	PASS	AC=1;AF=0.25;AN=4;AlleleCount=1;BaseCalledFraction=0.652174;BaseCalledReadsWithVariant=15;DP=10;SupportFraction=0.560636;TotalReads=23;set=variant2	GT:DP:GQ	0/0:10:1	0/1
NW_004767329.1	12550	.	C	A	136.40	PASS	AC=1;AF=0.25;AN=4;AlleleCount=1;BaseCalledFraction=0.608696;BaseCalledReadsWithVariant=14;DP=10;SupportFraction=0.61229;TotalReads=23;set=variant2	GT:DP:GQ	0/0:10:1	0/1
NW_004767329.1	12554	.	C	T	136.40	PASS	AC=1;AF=0.25;AN=4;AlleleCount=1;BaseCalledFraction=0.652174;BaseCalledReadsWithVariant=15;DP=10;SupportFraction=0.580247;TotalReads=23;set=variant2	GT:DP:GQ	0/0:10:1	0/1
NW_004767329.1	12578	.	G	A	604.10	PASS	AC=1;AF=0.25;AN=4;AlleleCount=1;BaseCalledFraction=0.391304;BaseCalledReadsWithVariant=9;DP=10;SupportFraction=0.447674;TotalReads=22;set=variant2	GT:DP:GQ	0/0:10:1	0/1
NW_004767329.1	12580	.	T	A	604.10	PASS	AC=1;AF=0.25;AN=4;AlleleCount=1;BaseCalledFraction=0.608696;BaseCalledReadsWithVariant=14;DP=10;SupportFraction=0.61791;TotalReads=22;set=variant2	GT:DP:GQ	0/0:10:1	0/1
NW_004767329.1	12587	.	G	A	604.10	PASS	AC=1;AF=0.25;AN=4;AlleleCount=1;BaseCalledFraction=0.565217;BaseCalledReadsWithVariant=13;DP=10;SupportFraction=0.540219;TotalReads=22;set=variant2	GT:DP:GQ	0/0:10:1	0/1
NW_004767329.1	12593	.	T	G	604.10	PASS	AC=1;AF=0.25;AN=4;AlleleCount=1;BaseCalledFraction=0.478261;BaseCalledReadsWithVariant=11;DP=10;SupportFraction=0.665608;TotalReads=22;set=variant2	GT:DP:GQ	0/0:10:1	0/1
NW_004767329.1	12594	.	C	G	604.10	PASS	AC=1;AF=0.25;AN=4;AlleleCount=1;BaseCalledFraction=0.565217;BaseCalledReadsWithVariant=13;DP=10;SupportFraction=0.589643;TotalReads=22;set=variant2	GT:DP:GQ	0/0:10:1	0/1
NW_004767329.1	12598	.	T	TC	604.10	PASS	AC=1;AF=0.25;AN=4;AlleleCount=1;BaseCalledFraction=0.478261;BaseCalledReadsWithVariant=11;DP=10;SupportFraction=0.515746;TotalReads=22;set=variant2	GT:DP:GQ	0/0:10:1	0/1
NW_004767329.1	12602	.	T	A	604.10	PASS	AC=1;AF=0.25;AN=4;AlleleCount=1;BaseCalledFraction=0.608696;BaseCalledReadsWithVariant=14;DP=10;SupportFraction=0.548643;TotalReads=22;set=variant2	GT:DP:GQ	0/0:10:1	0/1
NW_004767329.1	12604	.	T	TG	604.10	PASS	AC=1;AF=0.25;AN=4;AlleleCount=1;BaseCalledFraction=0.695652;BaseCalledReadsWithVariant=16;DP=10;SupportFraction=0.531244;TotalReads=22;set=variant2	GT:DP:GQ	0/0:10:1	0/1
NW_004767329.1	12614	.	CATA	CG	604.10	PASS	AC=1;AF=0.25;AN=4;AlleleCount=1;BaseCalledFraction=0.478261;BaseCalledReadsWithVariant=11;DP=10;SupportFraction=0.675008;TotalReads=22;set=variant2	GT:DP:GQ	0/0:10:1	0/1
NW_004767329.1	19702	.	GAAA	G	24.40	PASS	AC=1;AF=0.25;AN=4;AlleleCount=1;BaseCalledFraction=0.230769;BaseCalledReadsWithVariant=6;DP=10;SupportFraction=0.341904;TotalReads=16;set=variant2	GT:DP:GQ	0/0:10:1	0/1
NW_004767329.1	20351	.	A	T	158.60	PASS	AC=2;AF=0.5;AN=4;AlleleCount=1;BaseCalledReadsWithVariant=8;DP=0;set=Intersection	GT	0/1	0/1
NW_004767329.1	20372	.	C	T	48.10	PASS	AC=1;AF=0.25;AN=4;AlleleCount=1;BaseCalledFraction=0.409091;BaseCalledReadsWithVariant=9;DP=10;SupportFraction=0.476993;TotalReads=13;set=variant	GT:DP:GQ	0/1	0/0:10:1
NW_004767329.1	20462	.	C	A	79.90	PASS	AC=1;AF=0.25;AN=4;AlleleCount=1;BaseCalledFraction=0.217391;BaseCalledReadsWithVariant=5;DP=10;SupportFraction=0.173582;TotalReads=14;set=variant	GT:DP:GQ	0/1	0/0:10:1
NW_004767329.1	20462	.	CT	C	41.80	PASS	AC=2;AF=0.5;AN=4;AlleleCount=2;BaseCalledFraction=0.227273;BaseCalledReadsWithVariant=5;DP=10;SupportFraction=0.379941;TotalReads=13;set=variant2	GT:DP:GQ	0/0:10:1	1/1
NW_004767329.1	20468	.	ATTTAGCACT	A,AACT	79.90	PASS	AC=1,1;AF=0.25,0.25;AN=4;AlleleCount=1;BaseCalledReadsWithVariant=5;DP=0;set=Intersection	GT	0/1	0/2
NW_004767329.1	20479	.	C	A	79.70	PASS	AC=1;AF=0.25;AN=4;AlleleCount=1;BaseCalledFraction=0.272727;BaseCalledReadsWithVariant=6;DP=10;SupportFraction=0.309646;TotalReads=13;set=variant2	GT:DP:GQ	0/0:10:1	0/1
NW_004767329.1	20480	.	AGGGTG	A	89	PASS	AC=2;AF=0.5;AN=4;AlleleCount=1;DP=0;set=Intersection	GT	0/1	0/1
NW_004767329.1	20488	.	ATG	A	89	PASS	AC=2;AF=0.5;AN=4;AlleleCount=1;DP=0;set=Intersection	GT	0/1	0/1
NW_004767329.1	20654	.	A	G	21.10	PASS	AC=2;AF=0.5;AN=4;AlleleCount=1;DP=0;set=Intersection	GT	0/1	0/1
NW_004767335.1	2702	.	C	G	31	PASS	AC=1;AF=0.25;AN=4;AlleleCount=1;BaseCalledFraction=0.47619;BaseCalledReadsWithVariant=10;DP=10;SupportFraction=0.2319;TotalReads=15;set=variant	GT:DP:GQ	0/1	0/0:10:1
NW_004767335.1	2708	.	GAAGCTC	G	31	PASS	AC=1;AF=0.25;AN=4;AlleleCount=1;BaseCalledFraction=0.380952;BaseCalledReadsWithVariant=8;DP=10;SupportFraction=0.374381;TotalReads=15;set=variant	GT:DP:GQ	0/1	0/0:10:1
NW_004767335.1	2716	.	A	G	31	PASS	AC=1;AF=0.25;AN=4;AlleleCount=1;BaseCalledFraction=0.380952;BaseCalledReadsWithVariant=8;DP=10;SupportFraction=0.250029;TotalReads=15;set=variant	GT:DP:GQ	0/1	0/0:10:1
NW_004767335.1	2801	.	A	C	33.40	PASS	AC=1;AF=0.25;AN=4;AlleleCount=1;BaseCalledFraction=0.583333;BaseCalledReadsWithVariant=14;DP=10;SupportFraction=0.203424;TotalReads=16;set=variant	GT:DP:GQ	0/1	0/0:10:1
NW_004767335.1	2803	.	G	A	33.40	PASS	AC=1;AF=0.25;AN=4;AlleleCount=1;BaseCalledFraction=0.541667;BaseCalledReadsWithVariant=13;DP=10;SupportFraction=0.221326;TotalReads=16;set=variant	GT:DP:GQ	0/1	0/0:10:1
NW_004767335.1	2809	.	T	C	33.40	PASS	AC=1;AF=0.25;AN=4;AlleleCount=1;BaseCalledFraction=0.416667;BaseCalledReadsWithVariant=10;DP=10;SupportFraction=0.288245;TotalReads=16;set=variant	GT:DP:GQ	0/1	0/0:10:1
NW_004767335.1	2812	.	C	CA	33.40	PASS	AC=1;AF=0.25;AN=4;AlleleCount=1;BaseCalledFraction=0.458333;BaseCalledReadsWithVariant=11;DP=10;SupportFraction=0.207896;TotalReads=16;set=variant	GT:DP:GQ	0/1	0/0:10:1
NW_004767335.1	2882	.	C	A	31.90	PASS	AC=1;AF=0.25;AN=4;AlleleCount=1;BaseCalledFraction=0.541667;BaseCalledReadsWithVariant=13;DP=10;SupportFraction=0.200492;TotalReads=16;set=variant	GT:DP:GQ	0/1	0/0:10:1
NW_004767335.1	2884	.	CA	C	31.90	PASS	AC=2;AF=0.5;AN=4;AlleleCount=2;BaseCalledFraction=0.333333;BaseCalledReadsWithVariant=8;DP=10;SupportFraction=0.376425;TotalReads=16;set=variant	GT:DP:GQ	1/1	0/0:10:1
NW_004767335.1	2888	.	A	T	31.90	PASS	AC=1;AF=0.25;AN=4;AlleleCount=1;BaseCalledFraction=0.333333;BaseCalledReadsWithVariant=8;DP=10;SupportFraction=0.269115;TotalReads=16;set=variant	GT:DP:GQ	0/1	0/0:10:1
NW_004767343.1	22789	.	N	T	94.60	PASS	AC=1;AF=0.25;AN=4;AlleleCount=1;BaseCalledFraction=0.25;BaseCalledReadsWithVariant=5;DP=10;SupportFraction=0.442569;TotalReads=13;set=variant	GT:DP:GQ	0/1	0/0:10:1
NW_004767343.1	22790	.	G	A	94.60	PASS	AC=2;AF=0.5;AN=4;AlleleCount=2;BaseCalledFraction=0.4;BaseCalledReadsWithVariant=8;DP=10;SupportFraction=0.651947;TotalReads=13;set=variant	GT:DP:GQ	1/1	0/0:10:1
NW_004767351.1	404	.	G	A	33.50	PASS	AC=2;AF=0.5;AN=4;AlleleCount=1;DP=0;set=Intersection	GT	0/1	0/1
NW_004767351.1	507	.	T	G	46.50	PASS	AC=2;AF=0.5;AN=4;AlleleCount=1;DP=0;set=Intersection	GT	0/1	0/1
NW_004767351.1	537	.	A	T	34.20	PASS	AC=2;AF=0.5;AN=4;AlleleCount=1;DP=0;set=Intersection	GT	0/1	0/1
NW_004767351.1	551	.	TA	T	32	PASS	AC=2;AF=0.5;AN=4;AlleleCount=1;DP=0;set=Intersection	GT	0/1	0/1
NW_004767351.1	559	.	C	T	32	PASS	AC=2;AF=0.5;AN=4;AlleleCount=1;DP=0;set=Intersection	GT	0/1	0/1
NW_004767351.1	562	.	GA	G	32	PASS	AC=2;AF=0.5;AN=4;AlleleCount=1;DP=0;set=Intersection	GT	0/1	0/1
NW_004767351.1	581	.	CA	C	25.40	PASS	AC=1;AF=0.25;AN=4;AlleleCount=1;BaseCalledFraction=0.428571;BaseCalledReadsWithVariant=9;DP=10;SupportFraction=0.427162;TotalReads=16;set=variant2	GT:DP:GQ	0/0:10:1	0/1
NW_004767351.1	591	.	GA	G	25.40	PASS	AC=1;AF=0.25;AN=4;AlleleCount=1;BaseCalledFraction=0.428571;BaseCalledReadsWithVariant=9;DP=10;SupportFraction=0.513465;TotalReads=16;set=variant2	GT:DP:GQ	0/0:10:1	0/1
NW_004767351.1	600	.	GA	G	25.40	PASS	AC=1;AF=0.25;AN=4;AlleleCount=1;BaseCalledFraction=0.333333;BaseCalledReadsWithVariant=7;DP=10;SupportFraction=0.425569;TotalReads=16;set=variant2	GT:DP:GQ	0/0:10:1	0/1
NW_004767351.1	609	.	GAA	G	51.30	PASS	AC=2;AF=0.5;AN=4;AlleleCount=1;DP=0;set=Intersection	GT	0/1	0/1
NW_004767351.1	646	.	C	G	25.20	PASS	AC=2;AF=0.5;AN=4;AlleleCount=1;DP=0;set=Intersection	GT	0/1	0/1
NW_004767351.1	693	.	G	A	25.70	PASS	AC=1;AF=0.25;AN=4;AlleleCount=1;BaseCalledFraction=0.416667;BaseCalledReadsWithVariant=10;DP=10;SupportFraction=0.455253;TotalReads=17;set=variant2	GT:DP:GQ	0/0:10:1	0/1
NW_004767351.1	727	.	CTTTTT	C	46.70	PASS	AC=2;AF=0.5;AN=4;AlleleCount=2;BaseCalledFraction=0.259259;BaseCalledReadsWithVariant=7;DP=10;SupportFraction=0.294344;TotalReads=15;set=variant	GT:DP:GQ	1/1	0/0:10:1
NW_004767351.1	742	.	T	C	61.40	PASS	AC=1;AF=0.25;AN=4;AlleleCount=1;BaseCalledFraction=0.375;BaseCalledReadsWithVariant=9;DP=10;SupportFraction=0.383088;TotalReads=18;set=variant2	GT:DP:GQ	0/0:10:1	0/1
NW_004767351.1	760	.	A	G	49.90	PASS	AC=2;AF=0.5;AN=4;AlleleCount=1;DP=0;set=Intersection	GT	0/1	0/1
NW_004767351.1	763	.	T	A	62.90	PASS	AC=1;AF=0.25;AN=4;AlleleCount=1;BaseCalledFraction=0.25;BaseCalledReadsWithVariant=6;DP=10;SupportFraction=0.27368;TotalReads=18;set=variant2	GT:DP:GQ	0/0:10:1	0/1
NW_004767351.1	769	.	T	C	49.90	PASS	AC=2;AF=0.5;AN=4;AlleleCount=1;DP=0;set=Intersection	GT	0/1	0/1
NW_004767351.1	776	.	AT	A	49.90	PASS	AC=2;AF=0.5;AN=4;AlleleCount=1;DP=0;set=Intersection	GT	0/1	0/1
NW_004767351.1	825	.	A	G	23	PASS	AC=2;AF=0.5;AN=4;AlleleCount=1;DP=0;set=Intersection	GT	0/1	0/1
NW_004767351.1	837	.	AT	A	117.50	PASS	AC=1;AF=0.25;AN=4;AlleleCount=1;BaseCalledFraction=0.291667;BaseCalledReadsWithVariant=7;DP=10;SupportFraction=0.351374;TotalReads=17;set=variant2	GT:DP:GQ	0/0:10:1	0/1
NW_004767351.1	845	.	C	A	50.10	PASS	AC=2;AF=0.5;AN=4;AlleleCount=1;DP=0;set=Intersection	GT	0/1	0/1
NW_004767351.1	876	.	CA	C	54.30	PASS	AC=1;AF=0.25;AN=4;AlleleCount=1;BaseCalledFraction=0.37037;BaseCalledReadsWithVariant=10;DP=10;SupportFraction=0.230451;TotalReads=15;set=variant	GT:DP:GQ	0/1	0/0:10:1
NW_004767351.1	1106	.	G	GT	31.90	PASS	AC=1;AF=0.25;AN=4;AlleleCount=1;BaseCalledFraction=0.481481;BaseCalledReadsWithVariant=13;DP=10;SupportFraction=0.187823;TotalReads=13;set=variant	GT:DP:GQ	0/1	0/0:10:1
NW_004767351.1	1329	.	A	G	64.40	PASS	AC=1;AF=0.25;AN=4;AlleleCount=1;BaseCalledFraction=0.521739;BaseCalledReadsWithVariant=12;DP=10;SupportFraction=0.348268;TotalReads=12;set=variant	GT:DP:GQ	0/1	0/0:10:1
NW_004767351.1	1333	.	TGGC	TT	64.40	PASS	AC=1;AF=0.25;AN=4;AlleleCount=1;BaseCalledFraction=0.26087;BaseCalledReadsWithVariant=6;DP=10;SupportFraction=0.0388461;TotalReads=12;set=variant	GT:DP:GQ	0/1	0/0:10:1
NW_004767351.1	1347	.	C	G	64.40	PASS	AC=1;AF=0.25;AN=4;AlleleCount=1;BaseCalledFraction=0.26087;BaseCalledReadsWithVariant=6;DP=10;SupportFraction=0.0371145;TotalReads=12;set=variant	GT:DP:GQ	0/1	0/0:10:1
NW_004767351.1	1433	.	GTTTT	G	214.60	PASS	AC=1;AF=0.25;AN=4;AlleleCount=1;BaseCalledFraction=0.208333;BaseCalledReadsWithVariant=5;DP=10;SupportFraction=0.0702774;TotalReads=12;set=variant	GT:DP:GQ	0/1	0/0:10:1
NW_004767351.1	1448	.	AAT	A	214.60	PASS	AC=1;AF=0.25;AN=4;AlleleCount=1;BaseCalledFraction=0.208333;BaseCalledReadsWithVariant=5;DP=10;SupportFraction=0.0801141;TotalReads=12;set=variant	GT:DP:GQ	0/1	0/0:10:1
NW_004767351.1	1456	.	AGTTCGTTCCAAATCGTGGAGGGTATTCAAAGTTCGG	A	214.60	PASS	AC=1;AF=0.25;AN=4;AlleleCount=1;BaseCalledFraction=0.208333;BaseCalledReadsWithVariant=5;DP=10;SupportFraction=0.249946;TotalReads=12;set=variant	GT:DP:GQ	0/1	0/0:10:1
NW_004767351.1	1512	.	TTTTA	T	80.30	PASS	AC=1;AF=0.25;AN=4;AlleleCount=1;BaseCalledFraction=0.25;BaseCalledReadsWithVariant=6;DP=10;SupportFraction=0.285734;TotalReads=13;set=variant	GT:DP:GQ	0/1	0/0:10:1
NW_004767351.1	1526	.	AC	A	80.30	PASS	AC=1;AF=0.25;AN=4;AlleleCount=1;BaseCalledFraction=0.375;BaseCalledReadsWithVariant=9;DP=10;SupportFraction=0.150909;TotalReads=13;set=variant	GT:DP:GQ	0/1	0/0:10:1
NW_004767351.1	1531	.	CCACCTT	C	80.30	PASS	AC=1;AF=0.25;AN=4;AlleleCount=1;BaseCalledFraction=0.25;BaseCalledReadsWithVariant=6;DP=10;SupportFraction=0.300421;TotalReads=13;set=variant	GT:DP:GQ	0/1	0/0:10:1
NW_004767351.1	1542	.	AGG	A	32.20	PASS	AC=1;AF=0.25;AN=4;AlleleCount=1;BaseCalledFraction=0.25;BaseCalledReadsWithVariant=6;DP=10;SupportFraction=0.27787;TotalReads=13;set=variant	GT:DP:GQ	0/1	0/0:10:1
NW_004767351.1	1546	.	GGTTA	G	32.20	PASS	AC=1;AF=0.25;AN=4;AlleleCount=1;BaseCalledFraction=0.25;BaseCalledReadsWithVariant=6;DP=10;SupportFraction=0.286771;TotalReads=13;set=variant	GT:DP:GQ	0/1	0/0:10:1
NW_004767351.1	1567	.	CCGTTT	C	59.20	PASS	AC=1;AF=0.25;AN=4;AlleleCount=1;BaseCalledFraction=0.208333;BaseCalledReadsWithVariant=5;DP=10;SupportFraction=0.33192;TotalReads=12;set=variant	GT:DP:GQ	0/1	0/0:10:1
NW_004767351.1	1574	.	TAAAATC	T	59.20	PASS	AC=1;AF=0.25;AN=4;AlleleCount=1;BaseCalledFraction=0.208333;BaseCalledReadsWithVariant=5;DP=10;SupportFraction=0.243707;TotalReads=12;set=variant	GT:DP:GQ	0/1	0/0:10:1
NW_004767351.1	1583	.	T	A	59.20	PASS	AC=1;AF=0.25;AN=4;AlleleCount=1;BaseCalledFraction=0.208333;BaseCalledReadsWithVariant=5;DP=10;SupportFraction=0.285309;TotalReads=12;set=variant	GT:DP:GQ	0/1	0/0:10:1
NW_004767351.1	1726	.	T	A	47.50	PASS	AC=2;AF=0.5;AN=4;AlleleCount=2;BaseCalledFraction=0.666667;BaseCalledReadsWithVariant=16;DP=10;SupportFraction=0.525136;TotalReads=12;set=variant	GT:DP:GQ	1/1	0/0:10:1
NW_004767351.1	1816	.	C	A	396.30	PASS	AC=1;AF=0.25;AN=4;AlleleCount=1;BaseCalledFraction=0.481481;BaseCalledReadsWithVariant=13;DP=10;SupportFraction=0.404729;TotalReads=14;set=variant	GT:DP:GQ	0/1	0/0:10:1
NW_004767351.1	1818	.	TTTTTTCACGGATTTGTCTGACAA	T	396.30	PASS	AC=2;AF=0.5;AN=4;AlleleCount=2;BaseCalledFraction=0.407407;BaseCalledReadsWithVariant=11;DP=10;SupportFraction=0.499939;TotalReads=14;set=variant	GT:DP:GQ	1/1	0/0:10:1
NW_004767351.1	1843	.	TGG	TC	396.30	PASS	AC=1;AF=0.25;AN=4;AlleleCount=1;BaseCalledFraction=0.222222;BaseCalledReadsWithVariant=6;DP=10;SupportFraction=0.0643925;TotalReads=14;set=variant	GT:DP:GQ	0/1	0/0:10:1
NW_004767351.1	1853	.	A	T	396.30	PASS	AC=1;AF=0.25;AN=4;AlleleCount=1;BaseCalledFraction=0.592593;BaseCalledReadsWithVariant=16;DP=10;SupportFraction=0.205688;TotalReads=14;set=variant	GT:DP:GQ	0/1	0/0:10:1
NW_004767351.1	1859	.	TAA	T	396.30	PASS	AC=1;AF=0.25;AN=4;AlleleCount=1;BaseCalledFraction=0.222222;BaseCalledReadsWithVariant=6;DP=10;SupportFraction=0.0873517;TotalReads=14;set=variant	GT:DP:GQ	0/1	0/0:10:1
NW_004767351.1	1871	.	G	C	24.10	PASS	AC=1;AF=0.25;AN=4;AlleleCount=1;BaseCalledFraction=0.222222;BaseCalledReadsWithVariant=6;DP=10;SupportFraction=0.0375676;TotalReads=14;set=variant	GT:DP:GQ	0/1	0/0:10:1
NW_004767351.1	1876	.	T	C	24.10	PASS	AC=1;AF=0.25;AN=4;AlleleCount=1;BaseCalledFraction=0.222222;BaseCalledReadsWithVariant=6;DP=10;SupportFraction=0.0379008;TotalReads=14;set=variant	GT:DP:GQ	0/1	0/0:10:1
NW_004767351.1	1899	.	A	G	24.10	PASS	AC=1;AF=0.25;AN=4;AlleleCount=1;BaseCalledFraction=0.222222;BaseCalledReadsWithVariant=6;DP=10;SupportFraction=0.065178;TotalReads=14;set=variant	GT:DP:GQ	0/1	0/0:10:1
NW_004767351.1	1905	.	T	C	24.10	PASS	AC=1;AF=0.25;AN=4;AlleleCount=1;BaseCalledFraction=0.333333;BaseCalledReadsWithVariant=9;DP=10;SupportFraction=0.0954285;TotalReads=14;set=variant	GT:DP:GQ	0/1	0/0:10:1
NW_004767351.1	2017	.	AT	A	58.30	PASS	AC=1;AF=0.25;AN=4;AlleleCount=1;BaseCalledFraction=0.214286;BaseCalledReadsWithVariant=6;DP=10;SupportFraction=0.232766;TotalReads=15;set=variant	GT:DP:GQ	0/1	0/0:10:1
NW_004767351.1	2034	.	G	A	80.20	PASS	AC=2;AF=0.5;AN=4;AlleleCount=2;BaseCalledFraction=0.678571;BaseCalledReadsWithVariant=19;DP=10;SupportFraction=0.603756;TotalReads=15;set=variant	GT:DP:GQ	1/1	0/0:10:1
NW_004767351.1	2109	.	TTGCC	TA	92.20	PASS	AC=1;AF=0.25;AN=4;AlleleCount=1;BaseCalledFraction=0.214286;BaseCalledReadsWithVariant=6;DP=10;SupportFraction=0.112712;TotalReads=15;set=variant	GT:DP:GQ	0/1	0/0:10:1
NW_004767351.1	2116	.	ATTTTCCCAC	A	92.20	PASS	AC=1;AF=0.25;AN=4;AlleleCount=1;BaseCalledFraction=0.214286;BaseCalledReadsWithVariant=6;DP=10;SupportFraction=0.244422;TotalReads=15;set=variant	GT:DP:GQ	0/1	0/0:10:1
NW_004767351.1	2133	.	TCTAAA	T	92.20	PASS	AC=1;AF=0.25;AN=4;AlleleCount=1;BaseCalledFraction=0.214286;BaseCalledReadsWithVariant=6;DP=10;SupportFraction=0.178014;TotalReads=15;set=variant	GT:DP:GQ	0/1	0/0:10:1
NW_004767351.1	2177	.	TA	T	32.80	PASS	AC=1;AF=0.25;AN=4;AlleleCount=1;BaseCalledFraction=0.214286;BaseCalledReadsWithVariant=6;DP=10;SupportFraction=0.11629;TotalReads=15;set=variant	GT:DP:GQ	0/1	0/0:10:1
NW_004767351.1	2182	.	T	A	32.80	PASS	AC=1;AF=0.25;AN=4;AlleleCount=1;BaseCalledFraction=0.25;BaseCalledReadsWithVariant=7;DP=10;SupportFraction=0.0598076;TotalReads=15;set=variant	GT:DP:GQ	0/1	0/0:10:1
NW_004767351.1	2187	.	C	T	32.80	PASS	AC=1;AF=0.25;AN=4;AlleleCount=1;BaseCalledFraction=0.464286;BaseCalledReadsWithVariant=13;DP=10;SupportFraction=0.0831638;TotalReads=15;set=variant	GT:DP:GQ	0/1	0/0:10:1
NW_004767351.1	2246	.	C	T	71.10	PASS	AC=2;AF=0.5;AN=4;AlleleCount=1;DP=0;TotalReads=15;set=Intersection	GT	0/1	0/1
NW_004767351.1	2335	.	T	G	70.10	PASS	AC=1;AF=0.25;AN=4;AlleleCount=1;BaseCalledFraction=0.272727;BaseCalledReadsWithVariant=9;DP=10;SupportFraction=0.112183;TotalReads=14;set=variant	GT:DP:GQ	0/1	0/0:10:1
NW_004767351.1	2345	.	CT	C	70.10	PASS	AC=1;AF=0.25;AN=4;AlleleCount=1;BaseCalledFraction=0.212121;BaseCalledReadsWithVariant=7;DP=10;SupportFraction=0.305546;TotalReads=14;set=variant	GT:DP:GQ	0/1	0/0:10:1
NW_004767351.1	2352	.	T	A	70.10	PASS	AC=2;AF=0.5;AN=4;AlleleCount=1;DP=0;set=Intersection	GT	0/1	0/1
NW_004767351.1	2355	.	A	C	70.10	PASS	AC=3;AF=0.75;AN=4;DP=0;set=Intersection	GT	0/1	1/1
NW_004767351.1	2358	.	T	C	70.10	PASS	AC=2;AF=0.5;AN=4;AlleleCount=1;DP=0;set=Intersection	GT	0/1	0/1
NW_004767351.1	2359	.	C	CA	163.50	PASS	AC=1;AF=0.25;AN=4;AlleleCount=1;BaseCalledFraction=0.32;BaseCalledReadsWithVariant=8;DP=10;SupportFraction=0.329938;TotalReads=19;set=variant2	GT:DP:GQ	0/0:10:1	0/1
NW_004767351.1	2361	.	A	T	163.50	PASS	AC=1;AF=0.25;AN=4;AlleleCount=1;BaseCalledFraction=0.44;BaseCalledReadsWithVariant=11;DP=10;SupportFraction=0.276165;TotalReads=19;set=variant2	GT:DP:GQ	0/0:10:1	0/1
NW_004767351.1	2414	.	A	T	132.20	PASS	AC=2;AF=0.5;AN=4;AlleleCount=1;DP=0;set=Intersection	GT	0/1	0/1
NW_004767351.1	2418	.	T	C	132.20	PASS	AC=1;AF=0.25;AN=4;AlleleCount=1;BaseCalledFraction=0.297297;BaseCalledReadsWithVariant=11;DP=10;SupportFraction=0.197585;TotalReads=19;set=variant	GT:DP:GQ	0/1	0/0:10:1
NW_004767351.1	2426	.	C	T	65.90	PASS	AC=1;AF=0.25;AN=4;AlleleCount=1;BaseCalledFraction=0.37931;BaseCalledReadsWithVariant=11;DP=10;SupportFraction=0.29351;TotalReads=20;set=variant2	GT:DP:GQ	0/0:10:1	0/1
NW_004767351.1	2435	.	G	C	132.20	PASS	AC=2;AF=0.5;AN=4;AlleleCount=1;DP=0;set=Intersection	GT	0/1	0/1
NW_004767351.1	2439	.	A	G	132.20	PASS	AC=2;AF=0.5;AN=4;AlleleCount=1;DP=0;set=Intersection	GT	0/1	0/1
NW_004767351.1	2440	.	G	A	132.20	PASS	AC=2;AF=0.5;AN=4;AlleleCount=1;DP=0;set=Intersection	GT	0/1	0/1
NW_004767351.1	2481	.	C	T	41.60	PASS	AC=1;AF=0.25;AN=4;AlleleCount=1;BaseCalledFraction=0.517241;BaseCalledReadsWithVariant=15;DP=10;SupportFraction=0.394228;TotalReads=21;set=variant2	GT:DP:GQ	0/0:10:1	0/1
NW_004767351.1	2491	.	AG	A	41.60	PASS	AC=2;AF=0.5;AN=4;AlleleCount=2;BaseCalledFraction=0.310345;BaseCalledReadsWithVariant=9;DP=10;SupportFraction=0.481848;TotalReads=21;set=variant2	GT:DP:GQ	0/0:10:1	1/1
NW_004767351.1	2505	.	A	C	44.20	PASS	AC=2;AF=0.5;AN=4;AlleleCount=1;DP=0;set=Intersection	GT	0/1	0/1
NW_004767351.1	2520	.	T	A	45.90	PASS	AC=2;AF=0.5;AN=4;AlleleCount=1;DP=0;set=Intersection	GT	0/1	0/1
NW_004767351.1	2521	.	A	T	45.90	PASS	AC=2;AF=0.5;AN=4;AlleleCount=1;DP=0;set=Intersection	GT	0/1	0/1
NW_004767351.1	2574	.	T	TA	103.40	PASS	AC=2;AF=0.5;AN=4;AlleleCount=1;DP=0;set=Intersection	GT	0/1	0/1
NW_004767351.1	2594	.	T	G	147.90	PASS	AC=2;AF=0.5;AN=4;AlleleCount=1;DP=0;set=Intersection	GT	0/1	0/1
NW_004767351.1	2775	.	C	A	183.90	PASS	AC=2;AF=0.5;AN=4;AlleleCount=1;BaseCalledFraction=0.5;DP=0;set=Intersection	GT	0/1	0/1
NW_004767351.1	2825	.	G	A	182.50	PASS	AC=2;AF=0.5;AN=4;AlleleCount=1;DP=0;set=Intersection	GT	0/1	0/1
NW_004767351.1	2892	.	G	C	69.20	PASS	AC=2;AF=0.5;AN=4;AlleleCount=1;DP=0;set=Intersection	GT	0/1	0/1
NW_004767351.1	2924	.	A	T	87.80	PASS	AC=2;AF=0.5;AN=4;AlleleCount=1;DP=0;set=Intersection	GT	0/1	0/1
NW_004767351.1	2947	.	A	T	31.70	PASS	AC=1;AF=0.25;AN=4;AlleleCount=1;BaseCalledFraction=0.323529;BaseCalledReadsWithVariant=11;DP=10;SupportFraction=0.125229;TotalReads=16;set=variant	GT:DP:GQ	0/1	0/0:10:1
NW_004767351.1	2959	.	C	T	339.80	PASS	AC=2;AF=0.5;AN=4;AlleleCount=1;DP=0;set=Intersection	GT	0/1	0/1
NW_004767351.1	2968	.	C	T	339.80	PASS	AC=4;AF=1.0;AN=4;AlleleCount=2;DP=0;set=Intersection	GT	1/1	1/1
NW_004767351.1	2974	.	T	A	339.80	PASS	AC=2;AF=0.5;AN=4;AlleleCount=1;DP=0;set=Intersection	GT	0/1	0/1
NW_004767351.1	3024	.	A	T	164.20	PASS	AC=2;AF=0.5;AN=4;AlleleCount=1;DP=0;set=Intersection	GT	0/1	0/1
NW_004767351.1	3043	.	A	G	213.70	PASS	AC=2;AF=0.5;AN=4;AlleleCount=1;DP=0;set=Intersection	GT	0/1	0/1
NW_004767351.1	3046	.	A	G	213.70	PASS	AC=2;AF=0.5;AN=4;AlleleCount=1;DP=0;set=Intersection	GT	0/1	0/1
NW_004767351.1	3047	.	A	G	213.70	PASS	AC=2;AF=0.5;AN=4;AlleleCount=1;DP=0;set=Intersection	GT	0/1	0/1
NW_004767351.1	3050	.	T	G	213.70	PASS	AC=2;AF=0.5;AN=4;AlleleCount=1;DP=0;set=Intersection	GT	0/1	0/1
NW_004767351.1	3051	.	TC	T	213.70	PASS	AC=2;AF=0.5;AN=4;AlleleCount=1;DP=0;set=Intersection	GT	0/1	0/1
NW_004767351.1	3073	.	T	C	108.70	PASS	AC=2;AF=0.5;AN=4;AlleleCount=1;DP=0;set=Intersection	GT	0/1	0/1
NW_004767351.1	3074	.	A	T	108.70	PASS	AC=2;AF=0.5;AN=4;AlleleCount=1;DP=0;set=Intersection	GT	0/1	0/1
NW_004767351.1	3129	.	G	A	228.50	PASS	AC=2;AF=0.5;AN=4;AlleleCount=1;DP=0;set=Intersection	GT	0/1	0/1
NW_004767351.1	3133	.	C	A	228.50	PASS	AC=4;AF=1.0;AN=4;AlleleCount=2;DP=0;set=Intersection	GT	1/1	1/1
NW_004767351.1	3138	.	CA	C	127.20	PASS	AC=1;AF=0.25;AN=4;AlleleCount=1;BaseCalledFraction=0.238095;BaseCalledReadsWithVariant=5;DP=10;SupportFraction=0.356633;TotalReads=14;set=variant2	GT:DP:GQ	0/0:10:1	0/1
NW_004767351.1	3156	.	C	T	55.20	PASS	AC=2;AF=0.5;AN=4;AlleleCount=1;DP=0;set=Intersection	GT	0/1	0/1
NW_004767352.1	149	.	TTC	T	154.70	PASS	AC=4;AF=1.0;AN=4;AlleleCount=2;DP=0;set=Intersection	GT	1/1	1/1
NW_004767352.1	201	.	T	A	184.10	PASS	AC=2;AF=0.5;AN=4;AlleleCount=1;DP=0;set=Intersection	GT	0/1	0/1
NW_004767352.1	311	.	G	A	154.50	PASS	AC=2;AF=0.5;AN=4;AlleleCount=1;DP=0;set=Intersection	GT	0/1	0/1
NW_004767352.1	347	.	A	G	343.70	PASS	AC=2;AF=0.5;AN=4;AlleleCount=1;DP=0;set=Intersection	GT	0/1	0/1
NW_004767352.1	355	.	G	A	343.70	PASS	AC=2;AF=0.5;AN=4;AlleleCount=1;DP=0;set=Intersection	GT	0/1	0/1
NW_004767352.1	375	.	C	T	146.30	PASS	AC=2;AF=0.5;AN=4;AlleleCount=1;DP=0;set=Intersection	GT	0/1	0/1
NW_004767352.1	427	.	C	T	132.40	PASS	AC=2;AF=0.5;AN=4;AlleleCount=1;DP=0;set=Intersection	GT	0/1	0/1
NW_004767352.1	509	.	T	A	178	PASS	AC=2;AF=0.5;AN=4;AlleleCount=1;DP=0;set=Intersection	GT	0/1	0/1
NW_004767352.1	511	.	T	C	178	PASS	AC=2;AF=0.5;AN=4;AlleleCount=1;DP=0;set=Intersection	GT	0/1	0/1
NW_004767352.1	538	.	GC	GAG	482.70	PASS	AC=2;AF=0.5;AN=4;AlleleCount=1;DP=0;set=Intersection	GT	0/1	0/1
NW_004767352.1	543	.	A	T	482.70	PASS	AC=2;AF=0.5;AN=4;AlleleCount=1;DP=0;set=Intersection	GT	0/1	0/1
NW_004767352.1	544	.	G	GTTTCA	482.70	PASS	AC=2;AF=0.5;AN=4;AlleleCount=1;DP=0;set=Intersection	GT	0/1	0/1
NW_004767352.1	606	.	G	T	280.30	PASS	AC=4;AF=1.0;AN=4;AlleleCount=2;DP=0;set=Intersection	GT	1/1	1/1
NW_004767352.1	633	.	G	A	104.30	PASS	AC=2;AF=0.5;AN=4;AlleleCount=1;DP=0;set=Intersection	GT	0/1	0/1
NW_004767352.1	653	.	GCG	GT	26.60	PASS	AC=1;AF=0.25;AN=4;AlleleCount=1;BaseCalledFraction=0.230769;BaseCalledReadsWithVariant=6;DP=10;SupportFraction=0.312987;TotalReads=22;set=variant2	GT:DP:GQ	0/0:10:1	0/1
NW_004767352.1	654	.	C	T	43	PASS	AC=1;AF=0.25;AN=4;AlleleCount=1;BaseCalledFraction=0.34375;BaseCalledReadsWithVariant=11;DP=10;SupportFraction=0.346033;TotalReads=30;set=variant	GT:DP:GQ	0/1	0/0:10:1
NW_004767352.1	680	.	T	A	128.70	PASS	AC=2;AF=0.5;AN=4;AlleleCount=1;DP=0;set=Intersection	GT	0/1	0/1
NW_004767352.1	11298	.	C	T	88.10	PASS	AC=2;AF=0.5;AN=4;AlleleCount=2;BaseCalledFraction=0.75;BaseCalledReadsWithVariant=15;DP=10;SupportFraction=0.821537;TotalReads=16;set=variant2	GT:DP:GQ	0/0:10:1	1/1
NW_004767352.1	11327	.	A	T	20.10	PASS	AC=1;AF=0.25;AN=4;AlleleCount=1;BaseCalledFraction=0.35;BaseCalledReadsWithVariant=7;DP=10;SupportFraction=0.179793;TotalReads=16;set=variant2	GT:DP:GQ	0/0:10:1	0/1
NW_004767352.1	11834	.	C	A	47	PASS	AC=1;AF=0.25;AN=4;AlleleCount=1;BaseCalledFraction=0.4;BaseCalledReadsWithVariant=8;DP=10;SupportFraction=0.141814;TotalReads=14;set=variant2	GT:DP:GQ	0/0:10:1	0/1
NW_004767352.1	11835	.	G	T	47	PASS	AC=1;AF=0.25;AN=4;AlleleCount=1;BaseCalledFraction=0.45;BaseCalledReadsWithVariant=9;DP=10;SupportFraction=0.145719;TotalReads=14;set=variant2	GT:DP:GQ	0/0:10:1	0/1
NW_004767352.1	19266	.	G	T	93.50	PASS	AC=1;AF=0.25;AN=4;AlleleCount=1;BaseCalledFraction=0.217391;BaseCalledReadsWithVariant=5;DP=10;SupportFraction=0.384605;TotalReads=13;set=variant	GT:DP:GQ	0/1	0/0:10:1
NW_004767352.1	19268	.	C	G	93.50	PASS	AC=1;AF=0.25;AN=4;AlleleCount=1;BaseCalledFraction=0.217391;BaseCalledReadsWithVariant=5;DP=10;SupportFraction=0.384617;TotalReads=13;set=variant	GT:DP:GQ	0/1	0/0:10:1
NW_004767352.1	19269	.	TC	T	25.40	PASS	AC=1;AF=0.25;AN=4;AlleleCount=1;BaseCalledFraction=0.333333;BaseCalledReadsWithVariant=10;DP=10;SupportFraction=0.472632;TotalReads=16;set=variant2	GT:DP:GQ	0/0:10:1	0/1
NW_004767352.1	19280	.	G	A	51.60	PASS	AC=2;AF=0.5;AN=4;AlleleCount=1;DP=0;set=Intersection	GT	0/1	0/1
NW_004767352.1	19288	.	CT	C	51.60	PASS	AC=1;AF=0.25;AN=4;AlleleCount=1;BaseCalledFraction=0.26087;BaseCalledReadsWithVariant=6;DP=10;SupportFraction=0.384087;TotalReads=18;set=variant	GT:DP:GQ	0/1	0/0:10:1
NW_004767352.1	19301	.	T	G	139.60	PASS	AC=2;AF=0.5;AN=4;AlleleCount=1;DP=0;set=Intersection	GT	0/1	0/1
NW_004767352.1	19302	.	T	G	139.60	PASS	AC=2;AF=0.5;AN=4;AlleleCount=1;BaseCalledReadsWithVariant=13;DP=0;set=Intersection	GT	0/1	0/1
NW_004767352.1	19313	.	C	A	139.60	PASS	AC=2;AF=0.5;AN=4;AlleleCount=1;DP=0;set=Intersection	GT	0/1	0/1
NW_004767352.1	19322	.	CGT	C	139.60	PASS	AC=2;AF=0.5;AN=4;AlleleCount=2;BaseCalledFraction=0.208333;BaseCalledReadsWithVariant=5;DP=10;SupportFraction=0.587006;TotalReads=15;set=variant	GT:DP:GQ	1/1	0/0:10:1
NW_004767352.1	19323	.	G	A	95.70	PASS	AC=2;AF=0.5;AN=4;AlleleCount=2;BaseCalledFraction=0.5;BaseCalledReadsWithVariant=15;DP=10;SupportFraction=0.5568;TotalReads=23;set=variant2	GT:DP:GQ	0/0:10:1	1/1
NW_004767352.1	19326	.	A	T	139.60	PASS	AC=2;AF=0.5;AN=4;AlleleCount=2;BaseCalledFraction=0.208333;BaseCalledReadsWithVariant=5;DP=10;SupportFraction=0.407867;TotalReads=15;set=variant	GT:DP:GQ	1/1	0/0:10:1
NW_004767352.1	19346	.	G	T	20.70	PASS	AC=2;AF=0.5;AN=4;AlleleCount=1;DP=0;set=Intersection	GT	0/1	0/1
NW_004767352.1	19383	.	C	T	43	PASS	AC=1;AF=0.25;AN=4;AlleleCount=1;BaseCalledFraction=0.517241;BaseCalledReadsWithVariant=15;DP=10;SupportFraction=0.390204;TotalReads=19;set=variant2	GT:DP:GQ	0/0:10:1	0/1
NW_004767352.1	19392	.	GT	G	43	PASS	AC=1;AF=0.25;AN=4;AlleleCount=1;BaseCalledFraction=0.25;BaseCalledReadsWithVariant=7;DP=10;SupportFraction=0.414058;TotalReads=19;set=variant2	GT:DP:GQ	0/0:10:1	0/1
NW_004767352.1	19412	.	T	A	25.50	PASS	AC=2;AF=0.5;AN=4;AlleleCount=1;DP=0;set=Intersection	GT	0/1	0/1
NW_004767354.1	46	.	T	C	38.10	PASS	AC=2;AF=0.5;AN=4;AlleleCount=2;BaseCalledFraction=0.884615;BaseCalledReadsWithVariant=23;DP=10;SupportFraction=0.453827;TotalReads=12;set=variant2	GT:DP:GQ	0/0:10:1	1/1
NW_004767354.1	47	.	G	A	38.10	PASS	AC=1;AF=0.25;AN=4;AlleleCount=1;BaseCalledFraction=0.884615;BaseCalledReadsWithVariant=23;DP=10;SupportFraction=0.409662;TotalReads=12;set=variant2	GT:DP:GQ	0/0:10:1	0/1
NW_004767354.1	299	.	C	T	127.30	PASS	AC=1;AF=0.25;AN=4;AlleleCount=1;BaseCalledFraction=0.655172;BaseCalledReadsWithVariant=19;DP=10;SupportFraction=0.387306;TotalReads=16;set=variant2	GT:DP:GQ	0/0:10:1	0/1
NW_004767354.1	304	.	G	T	127.30	PASS	AC=1;AF=0.25;AN=4;AlleleCount=1;BaseCalledFraction=0.655172;BaseCalledReadsWithVariant=19;DP=10;SupportFraction=0.398321;TotalReads=16;set=variant2	GT:DP:GQ	0/0:10:1	0/1
NW_004767354.1	306	.	A	G	127.30	PASS	AC=2;AF=0.5;AN=4;AlleleCount=2;BaseCalledFraction=0.931034;BaseCalledReadsWithVariant=27;DP=10;SupportFraction=0.531836;TotalReads=16;set=variant2	GT:DP:GQ	0/0:10:1	1/1
NW_004767354.1	317	.	T	G	21.50	PASS	AC=1;AF=0.25;AN=4;AlleleCount=1;BaseCalledFraction=0.275862;BaseCalledReadsWithVariant=8;DP=10;SupportFraction=0.355665;TotalReads=16;set=variant2	GT:DP:GQ	0/0:10:1	0/1
NW_004767354.1	318	.	T	C	21.50	PASS	AC=1;AF=0.25;AN=4;AlleleCount=1;BaseCalledFraction=0.310345;BaseCalledReadsWithVariant=9;DP=10;SupportFraction=0.362651;TotalReads=16;set=variant2	GT:DP:GQ	0/0:10:1	0/1
NW_004767354.1	375	.	CA	C	43.20	PASS	AC=2;AF=0.5;AN=4;AlleleCount=2;BaseCalledFraction=0.4;BaseCalledReadsWithVariant=12;DP=10;SupportFraction=0.51171;TotalReads=17;set=variant2	GT:DP:GQ	0/0:10:1	1/1
NW_004767354.1	446	.	T	A	121.70	PASS	AC=1;AF=0.25;AN=4;AlleleCount=1;BaseCalledFraction=0.533333;BaseCalledReadsWithVariant=16;DP=10;SupportFraction=0.259004;TotalReads=17;set=variant2	GT:DP:GQ	0/0:10:1	0/1
NW_004767354.1	448	.	A	T	121.70	PASS	AC=1;AF=0.25;AN=4;AlleleCount=1;BaseCalledFraction=0.533333;BaseCalledReadsWithVariant=16;DP=10;SupportFraction=0.295266;TotalReads=17;set=variant2	GT:DP:GQ	0/0:10:1	0/1
NW_004767354.1	450	.	G	GTCCA	121.70	PASS	AC=1;AF=0.25;AN=4;AlleleCount=1;BaseCalledFraction=0.433333;BaseCalledReadsWithVariant=13;DP=10;SupportFraction=0.183809;TotalReads=17;set=variant2	GT:DP:GQ	0/0:10:1	0/1
NW_004767354.1	460	.	AA	ATGT	121.70	PASS	AC=1;AF=0.25;AN=4;AlleleCount=1;BaseCalledFraction=0.566667;BaseCalledReadsWithVariant=17;DP=10;SupportFraction=0.125865;TotalReads=17;set=variant2	GT:DP:GQ	0/0:10:1	0/1
NW_004767354.1	468	.	TA	T	121.70	PASS	AC=1;AF=0.25;AN=4;AlleleCount=1;BaseCalledFraction=0.633333;BaseCalledReadsWithVariant=19;DP=10;SupportFraction=0.29681;TotalReads=17;set=variant2	GT:DP:GQ	0/0:10:1	0/1
NW_004767354.1	474	.	GA	G	121.70	PASS	AC=1;AF=0.25;AN=4;AlleleCount=1;BaseCalledFraction=0.666667;BaseCalledReadsWithVariant=20;DP=10;SupportFraction=0.269958;TotalReads=17;set=variant2	GT:DP:GQ	0/0:10:1	0/1
NW_004767354.1	477	.	CGGGGAG	CT	121.70	PASS	AC=2;AF=0.5;AN=4;AlleleCount=2;BaseCalledFraction=0.466667;BaseCalledReadsWithVariant=14;DP=10;SupportFraction=0.566656;TotalReads=17;set=variant2	GT:DP:GQ	0/0:10:1	1/1
NW_004767354.1	500	.	G	C	167.50	PASS	AC=1;AF=0.25;AN=4;AlleleCount=1;BaseCalledFraction=0.433333;BaseCalledReadsWithVariant=13;DP=10;SupportFraction=0.313091;TotalReads=17;set=variant2	GT:DP:GQ	0/0:10:1	0/1
NW_004767354.1	502	.	C	G	167.50	PASS	AC=1;AF=0.25;AN=4;AlleleCount=1;BaseCalledFraction=0.433333;BaseCalledReadsWithVariant=13;DP=10;SupportFraction=0.328765;TotalReads=17;set=variant2	GT:DP:GQ	0/0:10:1	0/1
NW_004767354.1	504	.	A	T	167.50	PASS	AC=1;AF=0.25;AN=4;AlleleCount=1;BaseCalledFraction=0.466667;BaseCalledReadsWithVariant=14;DP=10;SupportFraction=0.387461;TotalReads=17;set=variant2	GT:DP:GQ	0/0:10:1	0/1
NW_004767354.1	505	.	AAATGAC	A	167.50	PASS	AC=1;AF=0.25;AN=4;AlleleCount=1;BaseCalledFraction=0.433333;BaseCalledReadsWithVariant=13;DP=10;SupportFraction=0.52592;TotalReads=17;set=variant2	GT:DP:GQ	0/0:10:1	0/1
NW_004767354.1	539	.	CAA	C	165.10	PASS	AC=2;AF=0.5;AN=4;AlleleCount=2;BaseCalledFraction=0.354839;BaseCalledReadsWithVariant=11;DP=10;SupportFraction=0.458694;TotalReads=17;set=variant2	GT:DP:GQ	0/0:10:1	1/1
NW_004767354.1	547	.	A	C	165.10	PASS	AC=1;AF=0.25;AN=4;AlleleCount=1;BaseCalledFraction=0.290323;BaseCalledReadsWithVariant=9;DP=10;SupportFraction=0.317946;TotalReads=17;set=variant2	GT:DP:GQ	0/0:10:1	0/1
NW_004767354.1	549	.	A	T	165.10	PASS	AC=1;AF=0.25;AN=4;AlleleCount=1;BaseCalledFraction=0.709677;BaseCalledReadsWithVariant=22;DP=10;SupportFraction=0.562613;TotalReads=17;set=variant2	GT:DP:GQ	0/0:10:1	0/1
NW_004767354.1	550	.	A	T	165.10	PASS	AC=2;AF=0.5;AN=4;AlleleCount=2;BaseCalledFraction=0.967742;BaseCalledReadsWithVariant=30;DP=10;SupportFraction=0.590398;TotalReads=17;set=variant2	GT:DP:GQ	0/0:10:1	1/1
NW_004767354.1	612	.	A	G	27.10	PASS	AC=1;AF=0.25;AN=4;AlleleCount=1;BaseCalledFraction=0.548387;BaseCalledReadsWithVariant=17;DP=10;SupportFraction=0.495997;TotalReads=18;set=variant2	GT:DP:GQ	0/0:10:1	0/1
NW_004767354.1	653	.	T	C	217.70	PASS	AC=1;AF=0.25;AN=4;AlleleCount=1;BaseCalledFraction=0.548387;BaseCalledReadsWithVariant=17;DP=10;SupportFraction=0.539548;TotalReads=18;set=variant2	GT:DP:GQ	0/0:10:1	0/1
NW_004767354.1	658	.	TACCA	T	217.70	PASS	AC=1;AF=0.25;AN=4;AlleleCount=1;BaseCalledFraction=0.419355;BaseCalledReadsWithVariant=13;DP=10;SupportFraction=0.660445;TotalReads=18;set=variant2	GT:DP:GQ	0/0:10:1	0/1
NW_004767354.1	667	.	A	G	217.70	PASS	AC=1;AF=0.25;AN=4;AlleleCount=1;BaseCalledFraction=0.548387;BaseCalledReadsWithVariant=17;DP=10;SupportFraction=0.522508;TotalReads=18;set=variant2	GT:DP:GQ	0/0:10:1	0/1
NW_004767354.1	669	.	G	A	217.70	PASS	AC=1;AF=0.25;AN=4;AlleleCount=1;BaseCalledFraction=0.548387;BaseCalledReadsWithVariant=17;DP=10;SupportFraction=0.520953;TotalReads=18;set=variant2	GT:DP:GQ	0/0:10:1	0/1
NW_004767354.1	690	.	T	TATGAAGGATATCGCACAATGGTG	220.90	PASS	AC=1;AF=0.25;AN=4;AlleleCount=1;BaseCalledFraction=0.290323;BaseCalledReadsWithVariant=9;DP=10;SupportFraction=0.324412;TotalReads=18;set=variant2	GT:DP:GQ	0/0:10:1	0/1
NW_004767354.1	706	.	CA	C	21.70	PASS	AC=1;AF=0.25;AN=4;AlleleCount=1;BaseCalledFraction=0.258065;BaseCalledReadsWithVariant=8;DP=10;SupportFraction=0.396824;TotalReads=18;set=variant2	GT:DP:GQ	0/0:10:1	0/1
NW_004767354.1	711	.	A	G	21.70	PASS	AC=1;AF=0.25;AN=4;AlleleCount=1;BaseCalledFraction=0.290323;BaseCalledReadsWithVariant=9;DP=10;SupportFraction=0.490816;TotalReads=18;set=variant2	GT:DP:GQ	0/0:10:1	0/1
NW_004767354.1	716	.	TA	T	21.70	PASS	AC=1;AF=0.25;AN=4;AlleleCount=1;BaseCalledFraction=0.387097;BaseCalledReadsWithVariant=12;DP=10;SupportFraction=0.344065;TotalReads=18;set=variant2	GT:DP:GQ	0/0:10:1	0/1
NW_004767354.1	734	.	C	T	95.10	PASS	AC=1;AF=0.25;AN=4;AlleleCount=1;BaseCalledFraction=0.741935;BaseCalledReadsWithVariant=23;DP=10;SupportFraction=0.512135;TotalReads=18;set=variant2	GT:DP:GQ	0/0:10:1	0/1
NW_004767354.1	742	.	G	A	95.10	PASS	AC=1;AF=0.25;AN=4;AlleleCount=1;BaseCalledFraction=0.8125;BaseCalledReadsWithVariant=26;DP=10;SupportFraction=0.380305;TotalReads=18;set=variant2	GT:DP:GQ	0/0:10:1	0/1
NW_004767354.1	761	.	T	C	205	PASS	AC=1;AF=0.25;AN=4;AlleleCount=1;BaseCalledFraction=0.636364;BaseCalledReadsWithVariant=21;DP=10;SupportFraction=0.560763;TotalReads=18;set=variant2	GT:DP:GQ	0/0:10:1	0/1
NW_004767354.1	766	.	TACCA	T	205	PASS	AC=1;AF=0.25;AN=4;AlleleCount=1;BaseCalledFraction=0.484848;BaseCalledReadsWithVariant=16;DP=10;SupportFraction=0.658153;TotalReads=18;set=variant2	GT:DP:GQ	0/0:10:1	0/1
NW_004767354.1	775	.	A	G	205	PASS	AC=1;AF=0.25;AN=4;AlleleCount=1;BaseCalledFraction=0.69697;BaseCalledReadsWithVariant=23;DP=10;SupportFraction=0.520025;TotalReads=18;set=variant2	GT:DP:GQ	0/0:10:1	0/1
NW_004767354.1	777	.	G	A	205	PASS	AC=1;AF=0.25;AN=4;AlleleCount=1;BaseCalledFraction=0.606061;BaseCalledReadsWithVariant=20;DP=10;SupportFraction=0.542661;TotalReads=18;set=variant2	GT:DP:GQ	0/0:10:1	0/1
NW_004767354.1	813	.	G	A	29.50	PASS	AC=1;AF=0.25;AN=4;AlleleCount=1;BaseCalledFraction=0.657143;BaseCalledReadsWithVariant=23;DP=10;SupportFraction=0.4618;TotalReads=20;set=variant2	GT:DP:GQ	0/0:10:1	0/1
NW_004767354.1	854	.	G	A	30.50	PASS	AC=1;AF=0.25;AN=4;AlleleCount=1;BaseCalledFraction=0.305556;BaseCalledReadsWithVariant=11;DP=10;SupportFraction=0.53617;TotalReads=23;set=variant2	GT:DP:GQ	0/0:10:1	0/1
NW_004767354.1	859	.	CG	C	30.50	PASS	AC=1;AF=0.25;AN=4;AlleleCount=1;BaseCalledFraction=0.583333;BaseCalledReadsWithVariant=21;DP=10;SupportFraction=0.254625;TotalReads=23;set=variant2	GT:DP:GQ	0/0:10:1	0/1
NW_004767354.1	935	.	C	T	61.50	PASS	AC=1;AF=0.25;AN=4;AlleleCount=1;BaseCalledFraction=0.513514;BaseCalledReadsWithVariant=19;DP=10;SupportFraction=0.502891;TotalReads=23;set=variant2	GT:DP:GQ	0/0:10:1	0/1
NW_004767354.1	961	.	A	T	194.50	PASS	AC=1;AF=0.25;AN=4;AlleleCount=1;BaseCalledFraction=0.702703;BaseCalledReadsWithVariant=26;DP=10;SupportFraction=0.532536;TotalReads=24;set=variant2	GT:DP:GQ	0/0:10:1	0/1
NW_004767354.1	963	.	T	A	194.50	PASS	AC=1;AF=0.25;AN=4;AlleleCount=1;BaseCalledFraction=0.702703;BaseCalledReadsWithVariant=26;DP=10;SupportFraction=0.485941;TotalReads=24;set=variant2	GT:DP:GQ	0/0:10:1	0/1
NW_004767354.1	966	.	A	C	194.50	PASS	AC=1;AF=0.25;AN=4;AlleleCount=1;BaseCalledFraction=0.72973;BaseCalledReadsWithVariant=27;DP=10;SupportFraction=0.537268;TotalReads=24;set=variant2	GT:DP:GQ	0/0:10:1	0/1
NW_004767354.1	983	.	A	G	281.60	PASS	AC=2;AF=0.5;AN=4;AlleleCount=2;BaseCalledFraction=0.783784;BaseCalledReadsWithVariant=29;DP=10;SupportFraction=0.597513;TotalReads=24;set=variant2	GT:DP:GQ	0/0:10:1	1/1
NW_004767354.1	985	.	A	C	281.60	PASS	AC=1;AF=0.25;AN=4;AlleleCount=1;BaseCalledFraction=0.675676;BaseCalledReadsWithVariant=25;DP=10;SupportFraction=0.600154;TotalReads=24;set=variant2	GT:DP:GQ	0/0:10:1	0/1
NW_004767354.1	988	.	G	A	281.60	PASS	AC=1;AF=0.25;AN=4;AlleleCount=1;BaseCalledFraction=0.756757;BaseCalledReadsWithVariant=28;DP=10;SupportFraction=0.596368;TotalReads=24;set=variant2	GT:DP:GQ	0/0:10:1	0/1
NW_004767354.1	991	.	A	G	281.60	PASS	AC=1;AF=0.25;AN=4;AlleleCount=1;BaseCalledFraction=0.756757;BaseCalledReadsWithVariant=28;DP=10;SupportFraction=0.572063;TotalReads=24;set=variant2	GT:DP:GQ	0/0:10:1	0/1
NW_004767354.1	1082	.	A	G	111.10	PASS	AC=1;AF=0.25;AN=4;AlleleCount=1;BaseCalledFraction=0.578947;BaseCalledReadsWithVariant=22;DP=10;SupportFraction=0.474703;TotalReads=24;set=variant2	GT:DP:GQ	0/0:10:1	0/1
NW_004767354.1	1129	.	A	T	138	PASS	AC=1;AF=0.25;AN=4;AlleleCount=1;BaseCalledFraction=0.717949;BaseCalledReadsWithVariant=28;DP=10;SupportFraction=0.53542;TotalReads=24;set=variant2	GT:DP:GQ	0/0:10:1	0/1
NW_004767354.1	1163	.	TAGAGTG	T	162.40	PASS	AC=1;AF=0.25;AN=4;AlleleCount=1;BaseCalledFraction=0.325;BaseCalledReadsWithVariant=13;DP=10;SupportFraction=0.43913;TotalReads=25;set=variant2	GT:DP:GQ	0/0:10:1	0/1
NW_004767354.1	1170	.	TGGG	T	162.40	PASS	AC=1;AF=0.25;AN=4;AlleleCount=1;BaseCalledFraction=0.325;BaseCalledReadsWithVariant=13;DP=10;SupportFraction=0.387109;TotalReads=25;set=variant2	GT:DP:GQ	0/0:10:1	0/1
NW_004767354.1	1238	.	TTA	T	140.40	PASS	AC=1;AF=0.25;AN=4;AlleleCount=1;BaseCalledFraction=0.275;BaseCalledReadsWithVariant=11;DP=10;SupportFraction=0.695763;TotalReads=26;set=variant2	GT:DP:GQ	0/0:10:1	0/1
NW_004767354.1	1268	.	G	A	69.90	PASS	AC=1;AF=0.25;AN=4;AlleleCount=1;BaseCalledFraction=0.756098;BaseCalledReadsWithVariant=31;DP=10;SupportFraction=0.490558;TotalReads=26;set=variant2	GT:DP:GQ	0/0:10:1	0/1
NW_004767354.1	1337	.	TGCACTTTGATCTTTC	T	346	PASS	AC=1;AF=0.25;AN=4;AlleleCount=1;BaseCalledFraction=0.414634;BaseCalledReadsWithVariant=17;DP=10;SupportFraction=0.67562;TotalReads=27;set=variant2	GT:DP:GQ	0/0:10:1	0/1
NW_004767354.1	1372	.	C	T	76.90	PASS	AC=1;AF=0.25;AN=4;AlleleCount=1;BaseCalledFraction=0.404762;BaseCalledReadsWithVariant=17;DP=10;SupportFraction=0.364442;TotalReads=26;set=variant2	GT:DP:GQ	0/0:10:1	0/1
NW_004767354.1	1413	.	C	T	41.10	PASS	AC=1;AF=0.25;AN=4;AlleleCount=1;BaseCalledFraction=0.738095;BaseCalledReadsWithVariant=31;DP=10;SupportFraction=0.461367;TotalReads=26;set=variant2	GT:DP:GQ	0/0:10:1	0/1
NW_004767354.1	1439	.	C	T	108.20	PASS	AC=1;AF=0.25;AN=4;AlleleCount=1;BaseCalledFraction=0.761905;BaseCalledReadsWithVariant=32;DP=10;SupportFraction=0.543662;TotalReads=27;set=variant2	GT:DP:GQ	0/0:10:1	0/1
NW_004767359.1	16645	.	T	C	81.20	PASS	AC=1;AF=0.25;AN=4;AlleleCount=1;BaseCalledFraction=0.465241;BaseCalledReadsWithVariant=87;DP=10;SupportFraction=0.587309;TotalReads=36;set=variant	GT:DP:GQ	0/1	0/0:10:1
NW_004767359.1	16680	.	G	A	608.20	PASS	AC=2;AF=0.5;AN=4;AlleleCount=1;DP=0;set=Intersection	GT	0/1	0/1
NW_004767359.1	16688	.	C	G	608.20	PASS	AC=2;AF=0.5;AN=4;AlleleCount=1;DP=0;set=Intersection	GT	0/1	0/1
NW_004767359.1	16689	.	A	G	608.20	PASS	AC=4;AF=1.0;AN=4;AlleleCount=2;DP=0;set=Intersection	GT	1/1	1/1
NW_004767359.1	16693	.	C	T	608.20	PASS	AC=2;AF=0.5;AN=4;AlleleCount=1;DP=0;set=Intersection	GT	0/1	0/1
NW_004767359.1	16714	.	C	A	173.60	PASS	AC=2;AF=0.5;AN=4;AlleleCount=1;DP=0;set=Intersection	GT	0/1	0/1
NW_004767359.1	16726	.	A	C	75.80	PASS	AC=2;AF=0.5;AN=4;AlleleCount=1;DP=0;set=Intersection	GT	0/1	0/1
NW_004767359.1	16731	.	T	C	522	PASS	AC=1;AF=0.25;AN=4;AlleleCount=1;BaseCalledFraction=0.267782;BaseCalledReadsWithVariant=64;DP=10;SupportFraction=0.160278;TotalReads=71;set=variant2	GT:DP:GQ	0/0:10:1	0/1
NW_004767359.1	16737	.	TA	T	421.40	PASS	AC=2;AF=0.5;AN=4;AlleleCount=1;DP=0;TotalReads=71;set=Intersection	GT	0/1	0/1
NW_004767359.1	16744	.	C	G	421.40	PASS	AC=3;AF=0.75;AN=4;DP=0;TotalReads=71;set=Intersection	GT	0/1	1/1
NW_004767359.1	16762	.	T	C	1175.20	PASS	AC=1;AF=0.25;AN=4;AlleleCount=1;BaseCalledFraction=0.25;BaseCalledReadsWithVariant=61;DP=10;SupportFraction=0.222384;TotalReads=71;set=variant2	GT:DP:GQ	0/0:10:1	0/1
NW_004767359.1	16770	.	A	C	885.20	PASS	AC=4;AF=1.0;AN=4;AlleleCount=2;DP=0;set=Intersection	GT	1/1	1/1
NW_004767359.1	16773	.	A	G	885.20	PASS	AC=2;AF=0.5;AN=4;AlleleCount=1;DP=0;set=Intersection	GT	0/1	0/1
NW_004767359.1	16782	.	A	C	885.20	PASS	AC=4;AF=1.0;AN=4;AlleleCount=2;DP=0;set=Intersection	GT	1/1	1/1
NW_004767359.1	16787	.	C	A	885.20	PASS	AC=2;AF=0.5;AN=4;AlleleCount=1;DP=0;set=Intersection	GT	0/1	0/1
NW_004767359.1	16793	.	A	G	1175.20	PASS	AC=1;AF=0.25;AN=4;AlleleCount=1;BaseCalledFraction=0.286885;BaseCalledReadsWithVariant=70;DP=10;SupportFraction=0.183748;TotalReads=71;set=variant2	GT:DP:GQ	0/0:10:1	0/1
NW_004767359.1	16810	.	C	T	204.90	PASS	AC=2;AF=0.5;AN=4;AlleleCount=1;DP=0;set=Intersection	GT	0/1	0/1
NW_004767359.1	16817	.	T	C	204.90	PASS	AC=4;AF=1.0;AN=4;AlleleCount=2;DP=0;set=Intersection	GT	1/1	1/1
NW_004767359.1	16828	.	G	C	1643.10	PASS	AC=4;AF=1.0;AN=4;AlleleCount=2;DP=0;set=Intersection	GT	1/1	1/1
NW_004767359.1	16837	.	A	C	1643.10	PASS	AC=2;AF=0.5;AN=4;AlleleCount=1;DP=0;set=Intersection	GT	0/1	0/1
NW_004767359.1	16845	.	G	A	1643.10	PASS	AC=2;AF=0.5;AN=4;AlleleCount=1;DP=0;set=Intersection	GT	0/1	0/1
NW_004767359.1	16854	.	A	G	1643.10	PASS	AC=2;AF=0.5;AN=4;AlleleCount=2;BaseCalledFraction=0.54717;BaseCalledReadsWithVariant=116;DP=10;SupportFraction=0.399532;TotalReads=76;set=variant	GT:DP:GQ	1/1	0/0:10:1
NW_004767359.1	16855	.	A	G	1643.10	PASS	AC=1;AF=0.25;AN=4;AlleleCount=1;BaseCalledFraction=0.292453;BaseCalledReadsWithVariant=62;DP=10;SupportFraction=0.3265;TotalReads=76;set=variant	GT:DP:GQ	0/1	0/0:10:1
NW_004767359.1	16856	.	A	G	1643.10	PASS	AC=2;AF=0.5;AN=4;AlleleCount=2;BaseCalledFraction=0.509434;BaseCalledReadsWithVariant=108;DP=10;SupportFraction=0.379993;TotalReads=76;set=variant	GT:DP:GQ	1/1	0/0:10:1
NW_004767359.1	16866	.	C	A	1643.10	PASS	AC=4;AF=1.0;AN=4;AlleleCount=2;DP=0;set=Intersection	GT	1/1	1/1
NW_004767359.1	16878	.	C	T	408.50	PASS	AC=1;AF=0.25;AN=4;AlleleCount=1;BaseCalledFraction=0.348837;BaseCalledReadsWithVariant=75;DP=10;SupportFraction=0.288091;TotalReads=78;set=variant	GT:DP:GQ	0/1	0/0:10:1
NW_004767359.1	16882	.	T	A	408.50	PASS	AC=3;AF=0.75;AN=4;DP=0;set=Intersection	GT	1/1	0/1
NW_004767359.1	16891	.	T	A	408.50	PASS	AC=2;AF=0.5;AN=4;AlleleCount=1;DP=0;set=Intersection	GT	0/1	0/1
NW_004767359.1	16918	.	T	G	400.20	PASS	AC=2;AF=0.5;AN=4;AlleleCount=1;DP=0;set=Intersection	GT	0/1	0/1
NW_004767359.1	16930	.	T	G	282.50	PASS	AC=2;AF=0.5;AN=4;AlleleCount=1;DP=0;set=Intersection	GT	0/1	0/1
NW_004767359.1	16946	.	A	G	1039.70	PASS	AC=1;AF=0.25;AN=4;AlleleCount=1;BaseCalledFraction=0.43578;BaseCalledReadsWithVariant=95;DP=10;SupportFraction=0.227737;TotalReads=79;set=variant	GT:DP:GQ	0/1	0/0:10:1
NW_004767359.1	16952	.	A	T	1039.70	PASS	AC=3;AF=0.75;AN=4;DP=0;set=Intersection	GT	1/1	0/1
NW_004767359.1	16963	.	A	C	1039.70	PASS	AC=2;AF=0.5;AN=4;AlleleCount=1;DP=0;set=Intersection	GT	0/1	0/1
NW_004767359.1	16966	.	C	T	1039.70	PASS	AC=2;AF=0.5;AN=4;AlleleCount=2;BaseCalledFraction=0.741935;BaseCalledReadsWithVariant=161;DP=10;SupportFraction=0.387468;TotalReads=79;set=variant	GT:DP:GQ	1/1	0/0:10:1
NW_004767359.1	16979	.	T	G	252.40	PASS	AC=1;AF=0.25;AN=4;AlleleCount=1;BaseCalledFraction=0.207843;BaseCalledReadsWithVariant=53;DP=10;SupportFraction=0.191002;TotalReads=79;set=variant2	GT:DP:GQ	0/0:10:1	0/1
NW_004767359.1	16985	.	G	A	201	PASS	AC=2;AF=0.5;AN=4;AlleleCount=1;DP=0;TotalReads=79;set=Intersection	GT	0/1	0/1
NW_004767359.1	17008	.	GC	G	203.80	PASS	AC=1;AF=0.25;AN=4;AlleleCount=1;BaseCalledFraction=0.204545;BaseCalledReadsWithVariant=45;DP=10;SupportFraction=0.248896;TotalReads=79;set=variant	GT:DP:GQ	0/1	0/0:10:1
NW_004767359.1	17009	.	C	G	238.40	PASS	AC=1;AF=0.25;AN=4;AlleleCount=1;BaseCalledFraction=0.384314;BaseCalledReadsWithVariant=98;DP=10;SupportFraction=0.331998;TotalReads=80;set=variant2	GT:DP:GQ	0/0:10:1	0/1
NW_004767359.1	17031	.	T	C	949.70	PASS	AC=1;AF=0.25;AN=4;AlleleCount=1;BaseCalledFraction=0.248062;BaseCalledReadsWithVariant=64;DP=10;SupportFraction=0.165937;TotalReads=80;set=variant2	GT:DP:GQ	0/0:10:1	0/1
NW_004767359.1	17032	.	T	C,A	1301.50	PASS	AC=1,1;AF=0.25,0.25;AN=4;AlleleCount=1;DP=0;TotalReads=80;set=Intersection	GT	0/1	0/2
NW_004767359.1	17038	.	A	T	1301.50	PASS	AC=2;AF=0.5;AN=4;AlleleCount=1;DP=0;TotalReads=80;set=Intersection	GT	0/1	0/1
NW_004767359.1	17044	.	C	A	1301.50	PASS	AC=2;AF=0.5;AN=4;AlleleCount=1;DP=0;TotalReads=80;set=Intersection	GT	0/1	0/1
NW_004767359.1	17046	.	G	A	1301.50	PASS	AC=4;AF=1.0;AN=4;AlleleCount=2;DP=0;TotalReads=80;set=Intersection	GT	1/1	1/1
NW_004767359.1	17049	.	T	C	1301.50	PASS	AC=1;AF=0.25;AN=4;AlleleCount=1;BaseCalledFraction=0.26009;BaseCalledReadsWithVariant=58;DP=10;SupportFraction=0.203896;TotalReads=80;set=variant	GT:DP:GQ	0/1	0/0:10:1
NW_004767359.1	17056	.	T	A	1301.50	PASS	AC=2;AF=0.5;AN=4;AlleleCount=1;DP=0;TotalReads=80;set=Intersection	GT	0/1	0/1
NW_004767359.1	17069	.	T	G	486	PASS	AC=2;AF=0.5;AN=4;AlleleCount=1;DP=0;set=Intersection	GT	0/1	0/1
NW_004767359.1	17091	.	A	G	439.60	PASS	AC=1;AF=0.25;AN=4;AlleleCount=1;BaseCalledFraction=0.244444;BaseCalledReadsWithVariant=55;DP=10;SupportFraction=0.275066;TotalReads=84;set=variant	GT:DP:GQ	0/1	0/0:10:1
NW_004767359.1	17093	.	G	T	439.60	PASS	AC=3;AF=0.75;AN=4;DP=0;set=Intersection	GT	1/1	0/1
NW_004767359.1	17105	.	C	A	1371.70	PASS	AC=2;AF=0.5;AN=4;AlleleCount=1;DP=0;set=Intersection	GT	0/1	0/1
NW_004767359.1	17110	.	A	G	1371.70	PASS	AC=4;AF=1.0;AN=4;AlleleCount=2;DP=0;set=Intersection	GT	1/1	1/1
NW_004767359.1	17111	.	T	A	1371.70	PASS	AC=2;AF=0.5;AN=4;AlleleCount=1;DP=0;set=Intersection	GT	0/1	0/1
NW_004767359.1	17128	.	T	C	1371.70	PASS	AC=2;AF=0.5;AN=4;AlleleCount=1;DP=0;TotalReads=84;set=Intersection	GT	0/1	0/1
NW_004767359.1	17129	.	A	C	1371.70	PASS	AC=3;AF=0.75;AN=4;DP=0;TotalReads=84;set=Intersection	GT	1/1	0/1
NW_004767359.1	17140	.	C	A	948.30	PASS	AC=1;AF=0.25;AN=4;AlleleCount=1;BaseCalledFraction=0.234513;BaseCalledReadsWithVariant=53;DP=10;SupportFraction=0.207093;TotalReads=86;set=variant	GT:DP:GQ	0/1	0/0:10:1
NW_004767359.1	17143	.	T	G	948.30	PASS	AC=3;AF=0.75;AN=4;DP=0;set=Intersection	GT	1/1	0/1
NW_004767359.1	17152	.	A	G	948.30	PASS	AC=3;AF=0.75;AN=4;DP=0;set=Intersection	GT	1/1	0/1
NW_004767359.1	17174	.	C	G	299.80	PASS	AC=2;AF=0.5;AN=4;AlleleCount=1;DP=0;set=Intersection	GT	0/1	0/1
NW_004767359.1	17209	.	A	C	74.40	PASS	AC=1;AF=0.25;AN=4;AlleleCount=1;BaseCalledFraction=0.200873;BaseCalledReadsWithVariant=46;DP=10;SupportFraction=0.212655;TotalReads=86;set=variant	GT:DP:GQ	0/1	0/0:10:1
NW_004767359.1	17214	.	T	C	74.40	PASS	AC=1;AF=0.25;AN=4;AlleleCount=1;BaseCalledFraction=0.211321;BaseCalledReadsWithVariant=56;DP=10;SupportFraction=0.184188;TotalReads=86;set=variant2	GT:DP:GQ	0/0:10:1	0/1
NW_004767359.1	17221	.	A	T	99	PASS	AC=1;AF=0.25;AN=4;AlleleCount=1;BaseCalledFraction=0.209607;BaseCalledReadsWithVariant=48;DP=10;SupportFraction=0.268192;TotalReads=86;set=variant	GT:DP:GQ	0/1	0/0:10:1
NW_004767359.1	17241	.	G	A	2175.10	PASS	AC=3;AF=0.75;AN=4;DP=0;TotalReads=87;set=Intersection	GT	1/1	0/1
NW_004767359.1	17246	.	T	C	2175.10	PASS	AC=2;AF=0.5;AN=4;AlleleCount=1;DP=0;TotalReads=87;set=Intersection	GT	0/1	0/1
NW_004767359.1	17254	.	G	C	2175.10	PASS	AC=3;AF=0.75;AN=4;DP=0;TotalReads=87;set=Intersection	GT	1/1	0/1
NW_004767359.1	17256	.	A	G	2175.10	PASS	AC=1;AF=0.25;AN=4;AlleleCount=1;BaseCalledFraction=0.405286;BaseCalledReadsWithVariant=92;DP=10;SupportFraction=0.291633;TotalReads=87;set=variant	GT:DP:GQ	0/1	0/0:10:1
NW_004767359.1	17260	.	T	G	2175.10	PASS	AC=3;AF=0.75;AN=4;DP=0;TotalReads=87;set=Intersection	GT	1/1	0/1
NW_004767359.1	17261	.	A	T	2175.10	PASS	AC=3;AF=0.75;AN=4;DP=0;TotalReads=87;set=Intersection	GT	1/1	0/1
NW_004767359.1	17268	.	T	G	2175.10	PASS	AC=3;AF=0.75;AN=4;DP=0;TotalReads=87;set=Intersection	GT	1/1	0/1
NW_004767359.1	17270	.	C	A	2175.10	PASS	AC=2;AF=0.5;AN=4;AlleleCount=1;DP=0;TotalReads=87;set=Intersection	GT	0/1	0/1
NW_004767359.1	17296	.	C	T	1543.20	PASS	AC=4;AF=1.0;AN=4;AlleleCount=2;DP=0;set=Intersection	GT	1/1	1/1
NW_004767359.1	17300	.	A	C	1543.20	PASS	AC=4;AF=1.0;AN=4;AlleleCount=2;DP=0;set=Intersection	GT	1/1	1/1
NW_004767359.1	17305	.	A	C	1543.20	PASS	AC=3;AF=0.75;AN=4;DP=0;set=Intersection	GT	1/1	0/1
NW_004767359.1	17315	.	G	A	1543.20	PASS	AC=4;AF=1.0;AN=4;AlleleCount=2;DP=0;set=Intersection	GT	1/1	1/1
NW_004767359.1	17320	.	C	A	1543.20	PASS	AC=1;AF=0.25;AN=4;AlleleCount=1;BaseCalledFraction=0.281938;BaseCalledReadsWithVariant=64;DP=10;SupportFraction=0.323744;TotalReads=86;set=variant	GT:DP:GQ	0/1	0/0:10:1
NW_004767359.1	17327	.	A	C	1543.20	PASS	AC=1;AF=0.25;AN=4;AlleleCount=1;BaseCalledFraction=0.251101;BaseCalledReadsWithVariant=57;DP=10;SupportFraction=0.278652;TotalReads=86;set=variant	GT:DP:GQ	0/1	0/0:10:1
NW_004767359.1	17339	.	C	G	410.80	PASS	AC=2;AF=0.5;AN=4;AlleleCount=1;DP=0;set=Intersection	GT	0/1	0/1
NW_004767359.1	17340	.	T	G	410.80	PASS	AC=4;AF=1.0;AN=4;AlleleCount=2;DP=0;set=Intersection	GT	1/1	1/1
NW_004767359.1	17362	.	C	A	1474.10	PASS	AC=2;AF=0.5;AN=4;AlleleCount=1;DP=0;set=Intersection	GT	0/1	0/1
NW_004767359.1	17371	.	C	G	1474.10	PASS	AC=4;AF=1.0;AN=4;AlleleCount=2;DP=0;set=Intersection	GT	1/1	1/1
NW_004767359.1	17374	.	C	A	1474.10	PASS	AC=2;AF=0.5;AN=4;AlleleCount=1;DP=0;set=Intersection	GT	0/1	0/1
NW_004767359.1	17383	.	C	T	1474.10	PASS	AC=4;AF=1.0;AN=4;AlleleCount=2;DP=0;set=Intersection	GT	1/1	1/1
NW_004767359.1	17385	.	T	TA	1474.10	PASS	AC=2;AF=0.5;AN=4;AlleleCount=1;DP=0;set=Intersection	GT	0/1	0/1
NW_004767359.1	17420	.	A	G	893.90	PASS	AC=2;AF=0.5;AN=4;AlleleCount=1;DP=0;set=Intersection	GT	0/1	0/1
NW_004767359.1	17430	.	C	A	893.90	PASS	AC=4;AF=1.0;AN=4;AlleleCount=2;DP=0;set=Intersection	GT	1/1	1/1
NW_004767359.1	17434	.	C	A	893.90	PASS	AC=2;AF=0.5;AN=4;AlleleCount=1;DP=0;set=Intersection	GT	0/1	0/1
NW_004767359.1	17459	.	A	C	2281.70	PASS	AC=4;AF=1.0;AN=4;AlleleCount=2;DP=0;set=Intersection	GT	1/1	1/1
NW_004767359.1	17468	.	T	C	2281.70	PASS	AC=4;AF=1.0;AN=4;AlleleCount=2;DP=0;set=Intersection	GT	1/1	1/1
NW_004767359.1	17474	.	G	C	2281.70	PASS	AC=3;AF=0.75;AN=4;DP=0;set=Intersection	GT	0/1	1/1
NW_004767359.1	17475	.	G	C	2281.70	PASS	AC=3;AF=0.75;AN=4;DP=0;set=Intersection	GT	0/1	1/1
NW_004767359.1	17484	.	A	C	2281.70	PASS	AC=2;AF=0.5;AN=4;AlleleCount=1;DP=0;set=Intersection	GT	0/1	0/1
NW_004767359.1	17491	.	C	A	2281.70	PASS	AC=2;AF=0.5;AN=4;AlleleCount=1;DP=0;set=Intersection	GT	0/1	0/1
NW_004767359.1	17502	.	A	G	98.80	PASS	AC=2;AF=0.5;AN=4;AlleleCount=1;DP=0;set=Intersection	GT	0/1	0/1
NW_004767359.1	17525	.	T	C	1131.10	PASS	AC=1;AF=0.25;AN=4;AlleleCount=1;BaseCalledFraction=0.205224;BaseCalledReadsWithVariant=55;DP=10;SupportFraction=0.182797;TotalReads=88;set=variant2	GT:DP:GQ	0/0:10:1	0/1
NW_004767359.1	17526	.	C	A	1584.30	PASS	AC=2;AF=0.5;AN=4;AlleleCount=1;DP=0;set=Intersection	GT	0/1	0/1
NW_004767359.1	17531	.	G	C	1584.30	PASS	AC=3;AF=0.75;AN=4;DP=0;set=Intersection	GT	1/1	0/1
NW_004767359.1	17534	.	A	AG	1584.30	PASS	AC=3;AF=0.75;AN=4;DP=0;set=Intersection	GT	0/1	1/1
NW_004767359.1	17535	.	T	G	1584.30	PASS	AC=1;AF=0.25;AN=4;AlleleCount=1;BaseCalledFraction=0.39485;BaseCalledReadsWithVariant=92;DP=10;SupportFraction=0.274116;TotalReads=91;set=variant	GT:DP:GQ	0/1	0/0:10:1
NW_004767359.1	17536	.	T	C	1584.30	PASS	AC=3;AF=0.75;AN=4;DP=0;set=Intersection	GT	0/1	1/1
NW_004767359.1	17542	.	T	C	1131.10	PASS	AC=1;AF=0.25;AN=4;AlleleCount=1;BaseCalledFraction=0.205224;BaseCalledReadsWithVariant=55;DP=10;SupportFraction=0.259022;TotalReads=88;set=variant2	GT:DP:GQ	0/0:10:1	0/1
NW_004767359.1	17544	.	C	A	1584.30	PASS	AC=4;AF=1.0;AN=4;AlleleCount=2;DP=0;set=Intersection	GT	1/1	1/1
NW_004767359.1	17563	.	G	T	431.20	PASS	AC=2;AF=0.5;AN=4;AlleleCount=1;DP=0;set=Intersection	GT	0/1	0/1
NW_004767359.1	17596	.	G	A	2385	PASS	AC=2;AF=0.5;AN=4;AlleleCount=1;DP=0;TotalReads=89;set=Intersection	GT	0/1	0/1
NW_004767359.1	17603	.	T	A	2385	PASS	AC=2;AF=0.5;AN=4;AlleleCount=1;DP=0;TotalReads=89;set=Intersection	GT	0/1	0/1
NW_004767359.1	17609	.	C	T	2385	PASS	AC=3;AF=0.75;AN=4;DP=0;TotalReads=89;set=Intersection	GT	0/1	1/1
NW_004767359.1	17620	.	C	T	2176.30	PASS	AC=1;AF=0.25;AN=4;AlleleCount=1;BaseCalledFraction=0.357414;BaseCalledReadsWithVariant=94;DP=10;SupportFraction=0.241918;TotalReads=89;set=variant2	GT:DP:GQ	0/0:10:1	0/1
NW_004767359.1	17624	.	G	A	2385	PASS	AC=3;AF=0.75;AN=4;DP=0;TotalReads=89;set=Intersection	GT	0/1	1/1
NW_004767359.1	17632	.	T	C	2385	PASS	AC=3;AF=0.75;AN=4;DP=0;TotalReads=89;set=Intersection	GT	0/1	1/1
NW_004767359.1	17642	.	C	A	2385	PASS	AC=4;AF=1.0;AN=4;AlleleCount=2;DP=0;TotalReads=89;set=Intersection	GT	1/1	1/1
NW_004767359.1	17668	.	C	T	1156	PASS	AC=3;AF=0.75;AN=4;DP=0;set=Intersection	GT	1/1	0/1
NW_004767359.1	17674	.	A	C	1156	PASS	AC=3;AF=0.75;AN=4;DP=0;set=Intersection	GT	1/1	0/1
NW_004767359.1	17675	.	T	G	1156	PASS	AC=3;AF=0.75;AN=4;DP=0;set=Intersection	GT	1/1	0/1
NW_004767359.1	17689	.	A	C	1154.30	PASS	AC=1;AF=0.25;AN=4;AlleleCount=1;BaseCalledFraction=0.256522;BaseCalledReadsWithVariant=59;DP=10;SupportFraction=0.285544;TotalReads=90;set=variant	GT:DP:GQ	0/1	0/0:10:1
NW_004767359.1	17695	.	C	T	1154.30	PASS	AC=4;AF=1.0;AN=4;AlleleCount=2;DP=0;set=Intersection	GT	1/1	1/1
NW_004767359.1	17701	.	C	A	1154.30	PASS	AC=2;AF=0.5;AN=4;AlleleCount=1;DP=0;set=Intersection	GT	0/1	0/1
NW_004767359.1	17703	.	G	A	1154.30	PASS	AC=4;AF=1.0;AN=4;AlleleCount=2;DP=0;set=Intersection	GT	1/1	1/1
NW_004767359.1	17706	.	T	C	1154.30	PASS	AC=2;AF=0.5;AN=4;AlleleCount=1;DP=0;set=Intersection	GT	0/1	0/1
NW_004767359.1	17713	.	T	A	1154.30	PASS	AC=2;AF=0.5;AN=4;AlleleCount=1;DP=0;set=Intersection	GT	0/1	0/1
NW_004767359.1	17732	.	A	G	897.20	PASS	AC=3;AF=0.75;AN=4;DP=0;set=Intersection	GT	1/1	0/1
NW_004767359.1	17735	.	A	T	897.20	PASS	AC=3;AF=0.75;AN=4;DP=0;set=Intersection	GT	1/1	0/1
NW_004767359.1	17737	.	C	T	897.20	PASS	AC=2;AF=0.5;AN=4;AlleleCount=1;DP=0;set=Intersection	GT	0/1	0/1
NW_004767359.1	17748	.	G	A	394	PASS	AC=2;AF=0.5;AN=4;AlleleCount=1;DP=0;set=Intersection	GT	0/1	0/1
NW_004767359.1	17752	.	A	G	394	PASS	AC=4;AF=1.0;AN=4;AlleleCount=2;DP=0;set=Intersection	GT	1/1	1/1
NW_004767359.1	17762	.	A	C	394	PASS	AC=2;AF=0.5;AN=4;AlleleCount=1;DP=0;set=Intersection	GT	0/1	0/1
NW_004767359.1	17767	.	T	A	394	PASS	AC=2;AF=0.5;AN=4;AlleleCount=1;DP=0;set=Intersection	GT	0/1	0/1
NW_004767359.1	17783	.	T	G	735.70	PASS	AC=2;AF=0.5;AN=4;AlleleCount=1;DP=0;set=Intersection	GT	0/1	0/1
NW_004767359.1	17791	.	A	T	735.70	PASS	AC=2;AF=0.5;AN=4;AlleleCount=1;DP=0;set=Intersection	GT	0/1	0/1
NW_004767359.1	17813	.	A	C	2291.40	PASS	AC=3;AF=0.75;AN=4;DP=0;set=Intersection	GT	1/1	0/1
NW_004767359.1	17821	.	A	C	2291.40	PASS	AC=3;AF=0.75;AN=4;DP=0;set=Intersection	GT	1/1	0/1
NW_004767359.1	17826	.	C	A	2291.40	PASS	AC=1;AF=0.25;AN=4;AlleleCount=1;BaseCalledFraction=0.283262;BaseCalledReadsWithVariant=66;DP=10;SupportFraction=0.280085;TotalReads=92;set=variant	GT:DP:GQ	0/1	0/0:10:1
NW_004767359.1	17838	.	C	T	2291.40	PASS	AC=3;AF=0.75;AN=4;DP=0;set=Intersection	GT	1/1	0/1
NW_004767359.1	17867	.	G	C	877.40	PASS	AC=2;AF=0.5;AN=4;AlleleCount=1;DP=0;set=Intersection	GT	0/1	0/1
NW_004767359.1	17876	.	A	C	877.40	PASS	AC=2;AF=0.5;AN=4;AlleleCount=1;DP=0;set=Intersection	GT	0/1	0/1
NW_004767359.1	17894	.	A	G	153.40	PASS	AC=2;AF=0.5;AN=4;AlleleCount=1;DP=0;set=Intersection	GT	0/1	0/1
NW_004767359.1	17912	.	G	T	643.30	PASS	AC=3;AF=0.75;AN=4;DP=0;set=Intersection	GT	1/1	0/1
NW_004767359.1	17917	.	C	T	643.30	PASS	AC=3;AF=0.75;AN=4;DP=0;set=Intersection	GT	1/1	0/1
NW_004767359.1	17921	.	T	A	643.30	PASS	AC=2;AF=0.5;AN=4;AlleleCount=1;DP=0;set=Intersection	GT	0/1	0/1
NW_004767359.1	17930	.	T	A	643.30	PASS	AC=1;AF=0.25;AN=4;AlleleCount=1;BaseCalledFraction=0.374468;BaseCalledReadsWithVariant=88;DP=10;SupportFraction=0.283239;TotalReads=96;set=variant	GT:DP:GQ	0/1	0/0:10:1
NW_004767359.1	17950	.	G	A	1051.60	PASS	AC=4;AF=1.0;AN=4;AlleleCount=2;DP=0;set=Intersection	GT	1/1	1/1
NW_004767359.1	17954	.	T	C	1051.60	PASS	AC=2;AF=0.5;AN=4;AlleleCount=1;DP=0;set=Intersection	GT	0/1	0/1
NW_004767359.1	17963	.	G	C	1051.60	PASS	AC=4;AF=1.0;AN=4;AlleleCount=2;DP=0;set=Intersection	GT	1/1	1/1
NW_004767359.1	17965	.	A	G	1051.60	PASS	AC=2;AF=0.5;AN=4;AlleleCount=1;DP=0;set=Intersection	GT	0/1	0/1
NW_004767359.1	17979	.	A	C	726.10	PASS	AC=2;AF=0.5;AN=4;AlleleCount=1;DP=0;set=Intersection	GT	0/1	0/1
NW_004767359.1	17984	.	T	G	726.10	PASS	AC=4;AF=1.0;AN=4;AlleleCount=2;DP=0;set=Intersection	GT	1/1	1/1
NW_004767359.1	17985	.	A	G	726.10	PASS	AC=2;AF=0.5;AN=4;AlleleCount=1;DP=0;set=Intersection	GT	0/1	0/1
NW_004767359.1	18003	.	A	C	3306.60	PASS	AC=2;AF=0.5;AN=4;AlleleCount=1;DP=0;set=Intersection	GT	0/1	0/1
NW_004767359.1	18009	.	G	C	3306.60	PASS	AC=4;AF=1.0;AN=4;AlleleCount=2;DP=0;set=Intersection	GT	1/1	1/1
NW_004767359.1	18017	.	T	G	3306.60	PASS	AC=2;AF=0.5;AN=4;AlleleCount=1;DP=0;set=Intersection	GT	0/1	0/1
NW_004767359.1	18020	.	A	C	3306.60	PASS	AC=2;AF=0.5;AN=4;AlleleCount=1;DP=0;set=Intersection	GT	0/1	0/1
NW_004767359.1	18026	.	A	G	3306.60	PASS	AC=3;AF=0.75;AN=4;DP=0;set=Intersection	GT	1/1	0/1
NW_004767359.1	18035	.	T	G	3306.60	PASS	AC=3;AF=0.75;AN=4;DP=0;set=Intersection	GT	1/1	0/1
NW_004767359.1	18045	.	C	G	3306.60	PASS	AC=1;AF=0.25;AN=4;AlleleCount=1;BaseCalledFraction=0.350211;BaseCalledReadsWithVariant=83;DP=10;SupportFraction=0.538887;TotalReads=98;set=variant	GT:DP:GQ	0/1	0/0:10:1
NW_004767359.1	18046	.	A	G	3306.60	PASS	AC=1;AF=0.25;AN=4;AlleleCount=1;BaseCalledFraction=0.362869;BaseCalledReadsWithVariant=86;DP=10;SupportFraction=0.45142;TotalReads=98;set=variant	GT:DP:GQ	0/1	0/0:10:1
NW_004767359.1	18056	.	T	C	3306.60	PASS	AC=3;AF=0.75;AN=4;DP=0;set=Intersection	GT	1/1	0/1
NW_004767359.1	18083	.	A	C	142.70	PASS	AC=1;AF=0.25;AN=4;AlleleCount=1;BaseCalledFraction=0.207143;BaseCalledReadsWithVariant=58;DP=10;SupportFraction=0.261921;TotalReads=102;set=variant2	GT:DP:GQ	0/0:10:1	0/1
NW_004767359.1	18119	.	T	C	124.10	PASS	AC=2;AF=0.5;AN=4;AlleleCount=1;DP=0;set=Intersection	GT	0/1	0/1
NW_004767359.1	18130	.	G	A	221.20	PASS	AC=2;AF=0.5;AN=4;AlleleCount=1;DP=0;set=Intersection	GT	0/1	0/1
NW_004767359.1	18144	.	A	C	814.70	PASS	AC=2;AF=0.5;AN=4;AlleleCount=1;DP=0;set=Intersection	GT	0/1	0/1
NW_004767359.1	18149	.	T	G	814.70	PASS	AC=4;AF=1.0;AN=4;AlleleCount=2;DP=0;set=Intersection	GT	1/1	1/1
NW_004767359.1	18150	.	A	G	814.70	PASS	AC=2;AF=0.5;AN=4;AlleleCount=1;DP=0;set=Intersection	GT	0/1	0/1
NW_004767359.1	18167	.	CA	C	770.60	PASS	AC=1;AF=0.25;AN=4;AlleleCount=1;BaseCalledFraction=0.205761;BaseCalledReadsWithVariant=50;DP=10;SupportFraction=0.244343;TotalReads=102;set=variant	GT:DP:GQ	0/1	0/0:10:1
NW_004767359.1	18168	.	A	C	649.10	PASS	AC=1;AF=0.25;AN=4;AlleleCount=1;BaseCalledFraction=0.58156;BaseCalledReadsWithVariant=164;DP=10;SupportFraction=0.52529;TotalReads=106;set=variant2	GT:DP:GQ	0/0:10:1	0/1
NW_004767359.1	18171	.	G	A	770.60	PASS	AC=3;AF=0.75;AN=4;DP=0;set=Intersection	GT	1/1	0/1
NW_004767359.1	18194	.	A	C	1062.80	PASS	AC=2;AF=0.5;AN=4;AlleleCount=1;DP=0;set=Intersection	GT	0/1	0/1
NW_004767359.1	18201	.	C	A	1062.80	PASS	AC=2;AF=0.5;AN=4;AlleleCount=1;DP=0;set=Intersection	GT	0/1	0/1
NW_004767359.1	18204	.	TAA	T	1062.80	PASS	AC=4;AF=1.0;AN=4;AlleleCount=2;DP=0;set=Intersection	GT	1/1	1/1
NW_004767359.1	18214	.	A	G	1062.80	PASS	AC=1;AF=0.25;AN=4;AlleleCount=1;BaseCalledFraction=0.239837;BaseCalledReadsWithVariant=59;DP=10;SupportFraction=0.29383;TotalReads=103;set=variant	GT:DP:GQ	0/1	0/0:10:1
NW_004767359.1	18234	.	A	G	1054.20	PASS	AC=4;AF=1.0;AN=4;AlleleCount=2;DP=0;set=Intersection	GT	1/1	1/1
NW_004767359.1	18238	.	C	A	1054.20	PASS	AC=2;AF=0.5;AN=4;AlleleCount=1;DP=0;set=Intersection	GT	0/1	0/1
NW_004767359.1	18242	.	G	A	1054.20	PASS	AC=4;AF=1.0;AN=4;AlleleCount=2;DP=0;set=Intersection	GT	1/1	1/1
NW_004767359.1	18250	.	C	A	1230.30	PASS	AC=1;AF=0.25;AN=4;AlleleCount=1;BaseCalledFraction=0.225694;BaseCalledReadsWithVariant=65;DP=10;SupportFraction=0.344423;TotalReads=108;set=variant2	GT:DP:GQ	0/0:10:1	0/1
NW_004767359.1	18261	.	T	TA	224.60	PASS	AC=2;AF=0.5;AN=4;AlleleCount=1;DP=0;set=Intersection	GT	0/1	0/1
NW_004767359.1	18296	.	A	G	1641.10	PASS	AC=1;AF=0.25;AN=4;AlleleCount=1;BaseCalledFraction=0.237931;BaseCalledReadsWithVariant=69;DP=10;SupportFraction=0.292794;TotalReads=115;set=variant2	GT:DP:GQ	0/0:10:1	0/1
NW_004767359.1	18299	.	T	G	1628.10	PASS	AC=4;AF=1.0;AN=4;AlleleCount=2;DP=0;set=Intersection	GT	1/1	1/1
NW_004767359.1	18300	.	T	G	1628.10	PASS	AC=4;AF=1.0;AN=4;AlleleCount=2;DP=0;set=Intersection	GT	1/1	1/1
NW_004767359.1	18304	.	C	T	1628.10	PASS	AC=4;AF=1.0;AN=4;AlleleCount=2;DP=0;set=Intersection	GT	1/1	1/1
NW_004767359.1	18306	.	A	AG	1628.10	PASS	AC=4;AF=1.0;AN=4;AlleleCount=2;DP=0;set=Intersection	GT	1/1	1/1
NW_004767359.1	18309	.	C	A	1628.10	PASS	AC=2;AF=0.5;AN=4;AlleleCount=1;DP=0;set=Intersection	GT	0/1	0/1
NW_004767359.1	18344	.	T	C	1729.80	PASS	AC=4;AF=1.0;AN=4;AlleleCount=2;DP=0;set=Intersection	GT	1/1	1/1
NW_004767359.1	18346	.	T	C	1729.80	PASS	AC=4;AF=1.0;AN=4;AlleleCount=2;DP=0;set=Intersection	GT	1/1	1/1
NW_004767359.1	18350	.	G	C	1729.80	PASS	AC=2;AF=0.5;AN=4;AlleleCount=1;DP=0;set=Intersection	GT	0/1	0/1
NW_004767359.1	18359	.	A	C	1729.80	PASS	AC=2;AF=0.5;AN=4;AlleleCount=1;DP=0;set=Intersection	GT	0/1	0/1
NW_004767359.1	18377	.	A	G	506.70	PASS	AC=2;AF=0.5;AN=4;AlleleCount=1;DP=0;set=Intersection	GT	0/1	0/1
NW_004767359.1	18386	.	T	C	506.70	PASS	AC=4;AF=1.0;AN=4;AlleleCount=2;DP=0;set=Intersection	GT	1/1	1/1
NW_004767359.1	18398	.	A	T	1364.30	PASS	AC=4;AF=1.0;AN=4;AlleleCount=2;DP=0;set=Intersection	GT	1/1	1/1
NW_004767359.1	18400	.	G	T,C	1364.30	PASS	AC=2,1;AF=0.5,0.25;AN=4;DP=0;set=Intersection	GT	1/1	0/2
NW_004767359.1	18401	.	C	A	1364.30	PASS	AC=3;AF=0.75;AN=4;DP=0;set=Intersection	GT	1/1	0/1
NW_004767359.1	18408	.	C	T	1364.30	PASS	AC=4;AF=1.0;AN=4;AlleleCount=2;DP=0;set=Intersection	GT	1/1	1/1
NW_004767359.1	18413	.	C	A	1364.30	PASS	AC=1;AF=0.25;AN=4;AlleleCount=1;BaseCalledFraction=0.265625;BaseCalledReadsWithVariant=68;DP=10;SupportFraction=0.332444;TotalReads=113;set=variant	GT:DP:GQ	0/1	0/0:10:1
NW_004767359.1	18418	.	T	C	1181.80	PASS	AC=1;AF=0.25;AN=4;AlleleCount=1;BaseCalledFraction=0.272727;BaseCalledReadsWithVariant=81;DP=10;SupportFraction=0.218947;TotalReads=114;set=variant2	GT:DP:GQ	0/0:10:1	0/1
NW_004767359.1	18424	.	TA	T	1364.30	PASS	AC=2;AF=0.5;AN=4;AlleleCount=1;DP=0;set=Intersection	GT	0/1	0/1
NW_004767359.1	18442	.	T	G	902.10	PASS	AC=3;AF=0.75;AN=4;DP=0;set=Intersection	GT	1/1	0/1
NW_004767359.1	18443	.	T	A	902.10	PASS	AC=3;AF=0.75;AN=4;DP=0;set=Intersection	GT	1/1	0/1
NW_004767359.1	18466	.	T	G	2055.40	PASS	AC=2;AF=0.5;AN=4;AlleleCount=1;DP=0;set=Intersection	GT	0/1	0/1
NW_004767359.1	18474	.	T	A	2055.40	PASS	AC=2;AF=0.5;AN=4;AlleleCount=1;DP=0;set=Intersection	GT	0/1	0/1
NW_004767359.1	18480	.	G	A	2055.40	PASS	AC=2;AF=0.5;AN=4;AlleleCount=1;DP=0;set=Intersection	GT	0/1	0/1
NW_004767359.1	18490	.	A	G	2055.40	PASS	AC=4;AF=1.0;AN=4;AlleleCount=2;DP=0;set=Intersection	GT	1/1	1/1
NW_004767359.1	18492	.	A	G	2055.40	PASS	AC=2;AF=0.5;AN=4;AlleleCount=1;DP=0;set=Intersection	GT	0/1	0/1
NW_004767359.1	18510	.	A	T	515.50	PASS	AC=2;AF=0.5;AN=4;AlleleCount=1;DP=0;set=Intersection	GT	0/1	0/1
NW_004767359.1	18524	.	A	C	1985.10	PASS	AC=2;AF=0.5;AN=4;AlleleCount=1;DP=0;set=Intersection	GT	0/1	0/1
NW_004767359.1	18528	.	A	T	1985.10	PASS	AC=4;AF=1.0;AN=4;AlleleCount=2;DP=0;set=Intersection	GT	1/1	1/1
NW_004767359.1	18531	.	C	A	1985.10	PASS	AC=2;AF=0.5;AN=4;AlleleCount=1;DP=0;set=Intersection	GT	0/1	0/1
NW_004767359.1	18542	.	A	G	2782.20	PASS	AC=4;AF=1.0;AN=4;AlleleCount=2;DP=0;set=Intersection	GT	1/1	1/1
NW_004767359.1	18543	.	A	G	2782.20	PASS	AC=4;AF=1.0;AN=4;AlleleCount=2;DP=0;set=Intersection	GT	1/1	1/1
NW_004767359.1	18551	.	A	C	2782.20	PASS	AC=4;AF=1.0;AN=4;AlleleCount=2;DP=0;set=Intersection	GT	1/1	1/1
NW_004767359.1	18561	.	T	C	2782.20	PASS	AC=4;AF=1.0;AN=4;AlleleCount=2;DP=0;set=Intersection	GT	1/1	1/1
NW_004767359.1	18564	.	G	A	2782.20	PASS	AC=4;AF=1.0;AN=4;AlleleCount=2;DP=0;set=Intersection	GT	1/1	1/1
NW_004767359.1	18565	.	T	C	2782.20	PASS	AC=2;AF=0.5;AN=4;AlleleCount=1;DP=0;set=Intersection	GT	0/1	0/1
NW_004767359.1	18566	.	C	A	2782.20	PASS	AC=2;AF=0.5;AN=4;AlleleCount=1;DP=0;set=Intersection	GT	0/1	0/1
NW_004767359.1	18571	.	C	G	2782.20	PASS	AC=2;AF=0.5;AN=4;AlleleCount=1;DP=0;set=Intersection	GT	0/1	0/1
NW_004767359.1	18583	.	C	T	2782.20	PASS	AC=2;AF=0.5;AN=4;AlleleCount=1;DP=0;set=Intersection	GT	0/1	0/1
NW_004767359.1	18594	.	C	T	393.90	PASS	AC=3;AF=0.75;AN=4;DP=0;set=Intersection	GT	1/1	0/1
NW_004767359.1	18615	.	T	C	1005.10	PASS	AC=3;AF=0.75;AN=4;DP=0;set=Intersection	GT	1/1	0/1
NW_004767359.1	18639	.	C	A	1616.30	PASS	AC=2;AF=0.5;AN=4;AlleleCount=1;DP=0;set=Intersection	GT	0/1	0/1
NW_004767359.1	18645	.	T	G,A	1616.30	PASS	AC=1,1;AF=0.25,0.25;AN=4;AlleleCount=1;DP=0;set=Intersection	GT	0/1	0/2
NW_004767359.1	18662	.	C	T	240.50	PASS	AC=2;AF=0.5;AN=4;AlleleCount=1;DP=0;set=Intersection	GT	0/1	0/1
NW_004767359.1	18683	.	G	A	810.70	PASS	AC=2;AF=0.5;AN=4;AlleleCount=1;DP=0;set=Intersection	GT	0/1	0/1
NW_004767359.1	18698	.	TCA	TT	2413.40	PASS	AC=3;AF=0.75;AN=4;DP=0;set=Intersection	GT	1/1	0/1
NW_004767359.1	18704	.	A	G	2413.40	PASS	AC=3;AF=0.75;AN=4;DP=0;set=Intersection	GT	1/1	0/1
NW_004767359.1	18706	.	G	C	2413.40	PASS	AC=1;AF=0.25;AN=4;AlleleCount=1;BaseCalledFraction=0.217082;BaseCalledReadsWithVariant=61;DP=10;SupportFraction=0.310054;TotalReads=136;set=variant	GT:DP:GQ	0/1	0/0:10:1
NW_004767359.1	18708	.	G	T	2413.40	PASS	AC=1;AF=0.25;AN=4;AlleleCount=1;BaseCalledFraction=0.224199;BaseCalledReadsWithVariant=63;DP=10;SupportFraction=0.349103;TotalReads=136;set=variant	GT:DP:GQ	0/1	0/0:10:1
NW_004767359.1	18716	.	G	A	2413.40	PASS	AC=3;AF=0.75;AN=4;DP=0;set=Intersection	GT	1/1	0/1
NW_004767359.1	18717	.	A	C	2413.40	PASS	AC=3;AF=0.75;AN=4;DP=0;set=Intersection	GT	1/1	0/1
NW_004767359.1	18721	.	C	A	2413.40	PASS	AC=1;AF=0.25;AN=4;AlleleCount=1;BaseCalledFraction=0.221053;BaseCalledReadsWithVariant=63;DP=10;SupportFraction=0.224456;TotalReads=136;set=variant	GT:DP:GQ	0/1	0/0:10:1
NW_004767359.1	18732	.	T	A	1145.40	PASS	AC=2;AF=0.5;AN=4;AlleleCount=1;DP=0;set=Intersection	GT	0/1	0/1
NW_004767359.1	18744	.	C	A	1104	PASS	AC=2;AF=0.5;AN=4;AlleleCount=1;DP=0;set=Intersection	GT	0/1	0/1
NW_004767359.1	18746	.	G	A	1104	PASS	AC=4;AF=1.0;AN=4;AlleleCount=2;DP=0;set=Intersection	GT	1/1	1/1
NW_004767359.1	18749	.	T	C	1104	PASS	AC=2;AF=0.5;AN=4;AlleleCount=1;DP=0;set=Intersection	GT	0/1	0/1
NW_004767359.1	18756	.	T	A	1104	PASS	AC=2;AF=0.5;AN=4;AlleleCount=1;DP=0;set=Intersection	GT	0/1	0/1
NW_004767359.1	18769	.	T	G	1131.70	PASS	AC=2;AF=0.5;AN=4;AlleleCount=1;DP=0;set=Intersection	GT	0/1	0/1
NW_004767359.1	18791	.	G	A	2800.80	PASS	AC=1;AF=0.25;AN=4;AlleleCount=1;BaseCalledFraction=0.674658;BaseCalledReadsWithVariant=197;DP=10;SupportFraction=0.228409;TotalReads=145;set=variant	GT:DP:GQ	0/1	0/0:10:1
NW_004767359.1	18794	.	A	G	2800.80	PASS	AC=2;AF=0.5;AN=4;AlleleCount=1;DP=0;set=Intersection	GT	0/1	0/1
NW_004767359.1	18795	.	T	G	2800.80	PASS	AC=2;AF=0.5;AN=4;AlleleCount=1;DP=0;set=Intersection	GT	0/1	0/1
NW_004767359.1	18798	.	T	G	2800.80	PASS	AC=3;AF=0.75;AN=4;DP=0;set=Intersection	GT	1/1	0/1
NW_004767359.1	18805	.	A	C	2738.80	PASS	AC=1;AF=0.25;AN=4;AlleleCount=1;BaseCalledFraction=0.363636;BaseCalledReadsWithVariant=120;DP=10;SupportFraction=0.202065;TotalReads=153;set=variant2	GT:DP:GQ	0/0:10:1	0/1
NW_004767359.1	18806	.	G	A	2800.80	PASS	AC=2;AF=0.5;AN=4;AlleleCount=1;DP=0;set=Intersection	GT	0/1	0/1
NW_004767359.1	18810	.	T	G	2800.80	PASS	AC=2;AF=0.5;AN=4;AlleleCount=1;DP=0;set=Intersection	GT	0/1	0/1
NW_004767359.1	18829	.	A	C	2800.80	PASS	AC=3;AF=0.75;AN=4;DP=0;set=Intersection	GT	0/1	1/1
NW_004767359.1	18843	.	T	G	1644.40	PASS	AC=3;AF=0.75;AN=4;DP=0;set=Intersection	GT	1/1	0/1
NW_004767359.1	18844	.	T	G	1644.40	PASS	AC=1;AF=0.25;AN=4;AlleleCount=1;BaseCalledFraction=0.214765;BaseCalledReadsWithVariant=64;DP=10;SupportFraction=0.319541;TotalReads=147;set=variant	GT:DP:GQ	0/1	0/0:10:1
NW_004767359.1	18850	.	A	G	1644.40	PASS	AC=1;AF=0.25;AN=4;AlleleCount=1;BaseCalledFraction=0.202658;BaseCalledReadsWithVariant=61;DP=10;SupportFraction=0.264533;TotalReads=147;set=variant	GT:DP:GQ	0/1	0/0:10:1
NW_004767359.1	18871	.	C	G	652.20	PASS	AC=3;AF=0.75;AN=4;DP=0;set=Intersection	GT	0/1	1/1
NW_004767359.1	18874	.	G	C	667.10	PASS	AC=1;AF=0.25;AN=4;AlleleCount=1;BaseCalledFraction=0.22093;BaseCalledReadsWithVariant=76;DP=10;SupportFraction=0.298985;TotalReads=161;set=variant2	GT:DP:GQ	0/0:10:1	0/1
NW_004767359.1	18896	.	T	C	155.30	PASS	AC=1;AF=0.25;AN=4;AlleleCount=1;BaseCalledFraction=0.246418;BaseCalledReadsWithVariant=86;DP=10;SupportFraction=0.278665;TotalReads=168;set=variant2	GT:DP:GQ	0/0:10:1	0/1
NW_004767359.1	18920	.	TA	T	283.90	PASS	AC=1;AF=0.25;AN=4;AlleleCount=1;BaseCalledFraction=0.209375;BaseCalledReadsWithVariant=67;DP=10;SupportFraction=0.323032;TotalReads=170;set=variant	GT:DP:GQ	0/1	0/0:10:1
NW_004767359.1	18945	.	C	T	362.80	PASS	AC=2;AF=0.5;AN=4;AlleleCount=1;DP=0;set=Intersection	GT	0/1	0/1
NW_004767359.1	18956	.	G	A	394.70	PASS	AC=2;AF=0.5;AN=4;AlleleCount=1;DP=0;set=Intersection	GT	0/1	0/1
NW_004767359.1	18970	.	A	C	514.40	PASS	AC=2;AF=0.5;AN=4;AlleleCount=1;DP=0;set=Intersection	GT	0/1	0/1
NW_004767359.1	18976	.	A	G	514.40	PASS	AC=2;AF=0.5;AN=4;AlleleCount=1;DP=0;set=Intersection	GT	0/1	0/1
NW_004767359.1	19005	.	C	A	632.80	PASS	AC=2;AF=0.5;AN=4;AlleleCount=1;DP=0;set=Intersection	GT	0/1	0/1
NW_004767359.1	19020	.	C	A	710.10	PASS	AC=1;AF=0.25;AN=4;AlleleCount=1;BaseCalledFraction=0.256098;BaseCalledReadsWithVariant=84;DP=10;SupportFraction=0.247123;TotalReads=174;set=variant	GT:DP:GQ	0/1	0/0:10:1
NW_004767359.1	19027	.	A	C	710.10	PASS	AC=1;AF=0.25;AN=4;AlleleCount=1;BaseCalledFraction=0.234756;BaseCalledReadsWithVariant=77;DP=10;SupportFraction=0.264705;TotalReads=174;set=variant	GT:DP:GQ	0/1	0/0:10:1
NW_004767359.1	19039	.	G	C	380.30	PASS	AC=2;AF=0.5;AN=4;AlleleCount=1;DP=0;set=Intersection	GT	0/1	0/1
NW_004767359.1	19051	.	T	C	738.30	PASS	AC=2;AF=0.5;AN=4;AlleleCount=1;DP=0;set=Intersection	GT	0/1	0/1
NW_004767359.1	19062	.	A	C	161.20	PASS	AC=2;AF=0.5;AN=4;AlleleCount=1;DP=0;set=Intersection	GT	0/1	0/1
NW_004767359.1	19085	.	TA	T	328	PASS	AC=1;AF=0.25;AN=4;AlleleCount=1;BaseCalledFraction=0.205521;BaseCalledReadsWithVariant=67;DP=10;SupportFraction=0.31055;TotalReads=175;set=variant	GT:DP:GQ	0/1	0/0:10:1
NW_004767359.1	19110	.	C	T	346.10	PASS	AC=2;AF=0.5;AN=4;AlleleCount=1;DP=0;set=Intersection	GT	0/1	0/1
NW_004767359.1	19121	.	A	G	5130.80	PASS	AC=2;AF=0.5;AN=4;AlleleCount=1;DP=0;set=Intersection	GT	0/1	0/1
NW_004767359.1	19125	.	T	G	5130.80	PASS	AC=4;AF=1.0;AN=4;AlleleCount=2;DP=0;set=Intersection	GT	1/1	1/1
NW_004767359.1	19130	.	T	C	5130.80	PASS	AC=4;AF=1.0;AN=4;AlleleCount=2;DP=0;set=Intersection	GT	1/1	1/1
NW_004767359.1	19135	.	A	C	5130.80	PASS	AC=2;AF=0.5;AN=4;AlleleCount=1;DP=0;set=Intersection	GT	0/1	0/1
NW_004767359.1	19141	.	A	G	5130.80	PASS	AC=1;AF=0.25;AN=4;AlleleCount=1;BaseCalledFraction=0.310559;BaseCalledReadsWithVariant=100;DP=10;SupportFraction=0.29278;TotalReads=176;set=variant	GT:DP:GQ	0/1	0/0:10:1
NW_004767359.1	19145	.	C	G	5130.80	PASS	AC=4;AF=1.0;AN=4;AlleleCount=2;DP=0;set=Intersection	GT	1/1	1/1
NW_004767359.1	19158	.	C	T	5130.80	PASS	AC=1;AF=0.25;AN=4;AlleleCount=1;BaseCalledFraction=0.201863;BaseCalledReadsWithVariant=65;DP=10;SupportFraction=0.257692;TotalReads=176;set=variant	GT:DP:GQ	0/1	0/0:10:1
NW_004767359.1	19161	.	C	T	5130.80	PASS	AC=3;AF=0.75;AN=4;DP=0;set=Intersection	GT	1/1	0/1
NW_004767359.1	19185	.	A	C	1874.90	PASS	AC=2;AF=0.5;AN=4;AlleleCount=1;DP=0;set=Intersection	GT	0/1	0/1
NW_004767359.1	19192	.	T	A	1874.90	PASS	AC=2;AF=0.5;AN=4;AlleleCount=1;DP=0;set=Intersection	GT	0/1	0/1
NW_004767359.1	19203	.	A	G	161.60	PASS	AC=2;AF=0.5;AN=4;AlleleCount=1;DP=0;set=Intersection	GT	0/1	0/1
NW_004767359.1	19227	.	C	A	1283.80	PASS	AC=2;AF=0.5;AN=4;AlleleCount=1;DP=0;set=Intersection	GT	0/1	0/1
NW_004767359.1	19232	.	T	C	1283.80	PASS	AC=2;AF=0.5;AN=4;AlleleCount=1;DP=0;set=Intersection	GT	0/1	0/1
NW_004767359.1	19244	.	T	C	329.10	PASS	AC=2;AF=0.5;AN=4;AlleleCount=1;DP=0;set=Intersection	GT	0/1	0/1
NW_004767359.1	19297	.	A	G	1209	PASS	AC=4;AF=1.0;AN=4;AlleleCount=2;DP=0;set=Intersection	GT	1/1	1/1
NW_004767359.1	19299	.	A	C	1209	PASS	AC=2;AF=0.5;AN=4;AlleleCount=1;DP=0;set=Intersection	GT	0/1	0/1
NW_004767359.1	19305	.	A	G	1209	PASS	AC=2;AF=0.5;AN=4;AlleleCount=1;DP=0;set=Intersection	GT	0/1	0/1
NW_004767359.1	19317	.	G	A	289.30	PASS	AC=1;AF=0.25;AN=4;AlleleCount=1;BaseCalledFraction=0.209677;BaseCalledReadsWithVariant=65;DP=10;SupportFraction=0.300016;TotalReads=165;set=variant	GT:DP:GQ	0/1	0/0:10:1
NW_004767359.1	19322	.	C	T	289.30	PASS	AC=2;AF=0.5;AN=4;AlleleCount=1;DP=0;set=Intersection	GT	0/1	0/1
NW_004767359.1	19365	.	C	G	808.20	PASS	AC=2;AF=0.5;AN=4;AlleleCount=1;DP=0;set=Intersection	GT	0/1	0/1
NW_004767359.1	19366	.	A	G	808.20	PASS	AC=2;AF=0.5;AN=4;AlleleCount=1;DP=0;set=Intersection	GT	0/1	0/1
NW_004767359.1	19403	.	A	C	2552.40	PASS	AC=1;AF=0.25;AN=4;AlleleCount=1;BaseCalledFraction=0.23127;BaseCalledReadsWithVariant=71;DP=10;SupportFraction=0.341108;TotalReads=158;set=variant	GT:DP:GQ	0/1	0/0:10:1
NW_004767359.1	19409	.	T	C	2552.40	PASS	AC=4;AF=1.0;AN=4;AlleleCount=2;DP=0;set=Intersection	GT	1/1	1/1
NW_004767359.1	19415	.	A	T	2552.40	PASS	AC=2;AF=0.5;AN=4;AlleleCount=1;DP=0;set=Intersection	GT	0/1	0/1
NW_004767359.1	19420	.	C	A	2552.40	PASS	AC=3;AF=0.75;AN=4;DP=0;set=Intersection	GT	0/1	1/1
NW_004767359.1	19439	.	C	T	725	PASS	AC=2;AF=0.5;AN=4;AlleleCount=1;DP=0;set=Intersection	GT	0/1	0/1
NW_004767359.1	19440	.	T	C	725	PASS	AC=2;AF=0.5;AN=4;AlleleCount=1;DP=0;set=Intersection	GT	0/1	0/1
NW_004767359.1	19450	.	G	A	725	PASS	AC=2;AF=0.5;AN=4;AlleleCount=1;DP=0;set=Intersection	GT	0/1	0/1
NW_004767359.1	19464	.	A	C	337.20	PASS	AC=2;AF=0.5;AN=4;AlleleCount=1;DP=0;set=Intersection	GT	0/1	0/1
NW_004767359.1	19470	.	A	G	525.50	PASS	AC=1;AF=0.25;AN=4;AlleleCount=1;BaseCalledFraction=0.207493;BaseCalledReadsWithVariant=72;DP=10;SupportFraction=0.249175;TotalReads=167;set=variant2	GT:DP:GQ	0/0:10:1	0/1
NW_004767359.1	19499	.	A	C	946.80	PASS	AC=2;AF=0.5;AN=4;AlleleCount=1;DP=0;set=Intersection	GT	0/1	0/1
NW_004767359.1	19517	.	C	T	575.20	PASS	AC=2;AF=0.5;AN=4;AlleleCount=1;DP=0;set=Intersection	GT	0/1	0/1
NW_004767359.1	19545	.	T	C	576.80	PASS	AC=2;AF=0.5;AN=4;AlleleCount=1;BaseCalledReadsWithVariant=209;DP=0;set=Intersection	GT	0/1	0/1
NW_004767359.1	19556	.	A	C	172.80	PASS	AC=1;AF=0.25;AN=4;AlleleCount=1;BaseCalledFraction=0.212766;BaseCalledReadsWithVariant=60;DP=10;SupportFraction=0.18195;TotalReads=134;set=variant	GT:DP:GQ	0/1	0/0:10:1
NW_004767359.1	19568	.	C	A	246.30	PASS	AC=2;AF=0.5;AN=4;AlleleCount=1;DP=0;set=Intersection	GT	0/1	0/1
NW_004767359.1	19580	.	T	A	614.40	PASS	AC=2;AF=0.5;AN=4;AlleleCount=1;DP=0;set=Intersection	GT	0/1	0/1
NW_004767359.1	19582	.	A	G	614.40	PASS	AC=4;AF=1.0;AN=4;AlleleCount=2;DP=0;set=Intersection	GT	1/1	1/1
NW_004767359.1	19593	.	T	G	796.70	PASS	AC=2;AF=0.5;AN=4;AlleleCount=1;DP=0;set=Intersection	GT	0/1	0/1
NW_004767359.1	19615	.	A	G	201.20	PASS	AC=2;AF=0.5;AN=4;AlleleCount=1;DP=0;set=Intersection	GT	0/1	0/1
NW_004767359.1	19627	.	A	G	794.20	PASS	AC=4;AF=1.0;AN=4;AlleleCount=2;DP=0;set=Intersection	GT	1/1	1/1
NW_004767359.1	19629	.	A	C	794.20	PASS	AC=2;AF=0.5;AN=4;AlleleCount=1;DP=0;set=Intersection	GT	0/1	0/1
NW_004767359.1	19635	.	A	G	794.20	PASS	AC=2;AF=0.5;AN=4;AlleleCount=1;DP=0;set=Intersection	GT	0/1	0/1
NW_004767359.1	19647	.	G	A	197.20	PASS	AC=1;AF=0.25;AN=4;AlleleCount=1;BaseCalledFraction=0.225166;BaseCalledReadsWithVariant=68;DP=10;SupportFraction=0.259342;TotalReads=126;set=variant2	GT:DP:GQ	0/0:10:1	0/1
NW_004767359.1	19652	.	C	T	158.40	PASS	AC=2;AF=0.5;AN=4;AlleleCount=1;DP=0;set=Intersection	GT	0/1	0/1
NW_004767359.1	19665	.	G	T	518.70	PASS	AC=2;AF=0.5;AN=4;AlleleCount=1;DP=0;set=Intersection	GT	0/1	0/1
NW_004767359.1	19679	.	C	A	68.90	PASS	AC=2;AF=0.5;AN=4;AlleleCount=1;DP=0;set=Intersection	GT	0/1	0/1
NW_004767359.1	19686	.	A	C	361.90	PASS	AC=1;AF=0.25;AN=4;AlleleCount=1;BaseCalledFraction=0.212329;BaseCalledReadsWithVariant=62;DP=10;SupportFraction=0.172585;TotalReads=117;set=variant2	GT:DP:GQ	0/0:10:1	0/1
NW_004767359.1	19695	.	C	G	553.50	PASS	AC=3;AF=0.75;AN=4;DP=0;set=Intersection	GT	0/1	1/1
NW_004767359.1	19696	.	A	G	553.50	PASS	AC=2;AF=0.5;AN=4;AlleleCount=1;DP=0;set=Intersection	GT	0/1	0/1
NW_004767359.1	19720	.	T	C	1306.30	PASS	AC=1;AF=0.25;AN=4;AlleleCount=1;BaseCalledFraction=0.224561;BaseCalledReadsWithVariant=64;DP=10;SupportFraction=0.23492;TotalReads=105;set=variant2	GT:DP:GQ	0/0:10:1	0/1
NW_004767359.1	19721	.	A	C	1306.30	PASS	AC=1;AF=0.25;AN=4;AlleleCount=1;BaseCalledFraction=0.336842;BaseCalledReadsWithVariant=96;DP=10;SupportFraction=0.25033;TotalReads=105;set=variant2	GT:DP:GQ	0/0:10:1	0/1
NW_004767359.1	19726	.	C	G	1306.30	PASS	AC=1;AF=0.25;AN=4;AlleleCount=1;BaseCalledFraction=0.212014;BaseCalledReadsWithVariant=60;DP=10;SupportFraction=0.178103;TotalReads=105;set=variant2	GT:DP:GQ	0/0:10:1	0/1
NW_004767359.1	19731	.	TT	TCC	1223.20	PASS	AC=3;AF=0.75;AN=4;DP=0;set=Intersection	GT	0/1	1/1
NW_004767359.1	19737	.	A	AT	1223.20	PASS	AC=3;AF=0.75;AN=4;DP=0;set=Intersection	GT	1/1	0/1
NW_004767359.1	19743	.	T	TA	1223.20	PASS	AC=1;AF=0.25;AN=4;AlleleCount=1;BaseCalledFraction=0.260331;BaseCalledReadsWithVariant=63;DP=10;SupportFraction=0.275302;TotalReads=100;set=variant	GT:DP:GQ	0/1	0/0:10:1
NW_004767361.1	12167	.	C	G	2345.40	PASS	AC=4;AF=1.0;AN=4;AlleleCount=2;DP=0;set=Intersection	GT	1/1	1/1
NW_004767361.1	12233	.	A	G	2416.50	PASS	AC=4;AF=1.0;AN=4;AlleleCount=2;DP=0;set=Intersection	GT	1/1	1/1
NW_004767361.1	12240	.	A	C	2416.50	PASS	AC=2;AF=0.5;AN=4;AlleleCount=1;DP=0;set=Intersection	GT	0/1	0/1
NW_004767361.1	12263	.	T	C	1926.80	PASS	AC=2;AF=0.5;AN=4;AlleleCount=1;DP=0;set=Intersection	GT	0/1	0/1
NW_004767361.1	12265	.	A	G	1926.80	PASS	AC=2;AF=0.5;AN=4;AlleleCount=1;DP=0;set=Intersection	GT	0/1	0/1
NW_004767361.1	12340	.	ATT	A	942.20	PASS	AC=1;AF=0.25;AN=4;AlleleCount=1;BaseCalledFraction=0.236378;BaseCalledReadsWithVariant=295;DP=10;SupportFraction=0.612918;TotalReads=1130;set=variant2	GT:DP:GQ	0/0:10:1	0/1
NW_004767361.1	12351	.	T	C	4841.60	PASS	AC=2;AF=0.5;AN=4;AlleleCount=1;DP=0;set=Intersection	GT	0/1	0/1
NW_004767361.1	12359	.	C	G	4841.60	PASS	AC=2;AF=0.5;AN=4;AlleleCount=1;DP=0;set=Intersection	GT	0/1	0/1
NW_004767361.1	12377	.	A	T	2493.10	PASS	AC=4;AF=1.0;AN=4;AlleleCount=2;DP=0;set=Intersection	GT	1/1	1/1
NW_004767361.1	12441	.	T	A	1139.10	PASS	AC=2;AF=0.5;AN=4;AlleleCount=1;DP=0;set=Intersection	GT	0/1	0/1
NW_004767361.1	12527	.	G	GGA	1385.60	PASS	AC=2;AF=0.5;AN=4;AlleleCount=1;DP=0;set=Intersection	GT	0/1	0/1
NW_004767361.1	12571	.	A	C	5571.30	PASS	AC=2;AF=0.5;AN=4;AlleleCount=1;DP=0;set=Intersection	GT	0/1	0/1
NW_004767361.1	12574	.	T	C	5571.30	PASS	AC=4;AF=1.0;AN=4;AlleleCount=2;DP=0;set=Intersection	GT	1/1	1/1
NW_004767361.1	12765	.	G	C	2629.80	PASS	AC=2;AF=0.5;AN=4;AlleleCount=1;DP=0;set=Intersection	GT	0/1	0/1
NW_004767361.1	12776	.	C	T	11452.10	PASS	AC=2;AF=0.5;AN=4;AlleleCount=1;DP=0;set=Intersection	GT	0/1	0/1
NW_004767361.1	12785	.	GT	G	11452.10	PASS	AC=4;AF=1.0;AN=4;AlleleCount=2;DP=0;set=Intersection	GT	1/1	1/1
NW_004767361.1	12790	.	A	ATGTGACCG	11452.10	PASS	AC=2;AF=0.5;AN=4;AlleleCount=1;DP=0;set=Intersection	GT	0/1	0/1
NW_004767361.1	12806	.	C	T	715.60	PASS	AC=1;AF=0.25;AN=4;AlleleCount=1;BaseCalledFraction=0.212922;BaseCalledReadsWithVariant=290;DP=10;SupportFraction=0.464897;TotalReads=1229;set=variant	GT:DP:GQ	0/1	0/0:10:1
NW_004767361.1	12809	.	A	G	1171.20	PASS	AC=1;AF=0.25;AN=4;AlleleCount=1;BaseCalledFraction=0.210526;BaseCalledReadsWithVariant=296;DP=10;SupportFraction=0.412064;TotalReads=1259;set=variant2	GT:DP:GQ	0/0:10:1	0/1
NW_004767361.1	12812	.	C	T	1171.20	PASS	AC=1;AF=0.25;AN=4;AlleleCount=1;BaseCalledFraction=0.254623;BaseCalledReadsWithVariant=358;DP=10;SupportFraction=0.384899;TotalReads=1259;set=variant2	GT:DP:GQ	0/0:10:1	0/1
NW_004767361.1	12814	.	A	T	1171.20	PASS	AC=1;AF=0.25;AN=4;AlleleCount=1;BaseCalledFraction=0.229018;BaseCalledReadsWithVariant=322;DP=10;SupportFraction=0.406991;TotalReads=1259;set=variant2	GT:DP:GQ	0/0:10:1	0/1
NW_004767361.1	12832	.	A	G	6887.90	PASS	AC=4;AF=1.0;AN=4;AlleleCount=2;DP=0;set=Intersection	GT	1/1	1/1
NW_004767361.1	12833	.	A	G	6887.90	PASS	AC=4;AF=1.0;AN=4;AlleleCount=2;DP=0;set=Intersection	GT	1/1	1/1
NW_004767361.1	12840	.	A	T	6887.90	PASS	AC=2;AF=0.5;AN=4;AlleleCount=1;DP=0;set=Intersection	GT	0/1	0/1
NW_004767361.1	12841	.	A	T	6887.90	PASS	AC=1;AF=0.25;AN=4;AlleleCount=1;BaseCalledFraction=0.210874;BaseCalledReadsWithVariant=287;DP=10;SupportFraction=0.460285;TotalReads=1225;set=variant	GT:DP:GQ	0/1	0/0:10:1
NW_004767361.1	12842	.	C	T	6887.90	PASS	AC=1;AF=0.25;AN=4;AlleleCount=1;BaseCalledFraction=0.375459;BaseCalledReadsWithVariant=511;DP=10;SupportFraction=0.532757;TotalReads=1225;set=variant	GT:DP:GQ	0/1	0/0:10:1
NW_004767361.1	12843	.	A	G	6887.90	PASS	AC=1;AF=0.25;AN=4;AlleleCount=1;BaseCalledFraction=0.204996;BaseCalledReadsWithVariant=279;DP=10;SupportFraction=0.470533;TotalReads=1225;set=variant	GT:DP:GQ	0/1	0/0:10:1
NW_004767361.1	12845	.	C	A	6887.90	PASS	AC=2;AF=0.5;AN=4;AlleleCount=1;DP=0;set=Intersection	GT	0/1	0/1
NW_004767361.1	12863	.	TGT	TC	4271.10	PASS	AC=2;AF=0.5;AN=4;AlleleCount=1;DP=0;set=Intersection	GT	0/1	0/1
NW_004767361.1	12868	.	T	C	4271.10	PASS	AC=2;AF=0.5;AN=4;AlleleCount=1;DP=0;set=Intersection	GT	0/1	0/1
NW_004767361.1	12878	.	G	C	4271.10	PASS	AC=2;AF=0.5;AN=4;AlleleCount=1;DP=0;set=Intersection	GT	0/1	0/1
NW_004767361.1	12895	.	C	A	2352.10	PASS	AC=1;AF=0.25;AN=4;AlleleCount=1;BaseCalledFraction=0.207254;BaseCalledReadsWithVariant=280;DP=10;SupportFraction=0.47807;TotalReads=1216;set=variant	GT:DP:GQ	0/1	0/0:10:1
NW_004767361.1	12899	.	A	C	2352.10	PASS	AC=2;AF=0.5;AN=4;AlleleCount=1;DP=0;set=Intersection	GT	0/1	0/1
NW_004767361.1	12910	.	C	G	1178.10	PASS	AC=2;AF=0.5;AN=4;AlleleCount=1;DP=0;set=Intersection	GT	0/1	0/1
NW_004767361.1	12914	.	AC	A	1178.10	PASS	AC=2;AF=0.5;AN=4;AlleleCount=1;DP=0;set=Intersection	GT	0/1	0/1
NW_004767361.1	12925	.	A	T	912.50	PASS	AC=2;AF=0.5;AN=4;AlleleCount=1;DP=0;set=Intersection	GT	0/1	0/1
NW_004767361.1	12946	.	A	T	983.60	PASS	AC=2;AF=0.5;AN=4;AlleleCount=1;DP=0;set=Intersection	GT	0/1	0/1
NW_004767361.1	12952	.	C	T	983.60	PASS	AC=2;AF=0.5;AN=4;AlleleCount=1;DP=0;set=Intersection	GT	0/1	0/1
NW_004767361.1	12965	.	T	A	182.90	PASS	AC=2;AF=0.5;AN=4;AlleleCount=1;DP=0;set=Intersection	GT	0/1	0/1
NW_004767361.1	12977	.	T	C	2195.70	PASS	AC=2;AF=0.5;AN=4;AlleleCount=1;DP=0;set=Intersection	GT	0/1	0/1
NW_004767361.1	12978	.	A	G	2195.70	PASS	AC=2;AF=0.5;AN=4;AlleleCount=1;DP=0;set=Intersection	GT	0/1	0/1
NW_004767361.1	12993	.	T	A	2086.50	PASS	AC=2;AF=0.5;AN=4;AlleleCount=1;DP=0;set=Intersection	GT	0/1	0/1
NW_004767361.1	12995	.	G	A	2086.50	PASS	AC=2;AF=0.5;AN=4;AlleleCount=1;DP=0;set=Intersection	GT	0/1	0/1
NW_004767361.1	13004	.	T	A	2086.50	PASS	AC=1;AF=0.25;AN=4;AlleleCount=1;BaseCalledFraction=0.230655;BaseCalledReadsWithVariant=310;DP=10;SupportFraction=0.422259;TotalReads=1191;set=variant	GT:DP:GQ	0/1	0/0:10:1
NW_004767361.1	13005	.	C	A	2086.50	PASS	AC=1;AF=0.25;AN=4;AlleleCount=1;BaseCalledFraction=0.228423;BaseCalledReadsWithVariant=307;DP=10;SupportFraction=0.443678;TotalReads=1191;set=variant	GT:DP:GQ	0/1	0/0:10:1
NW_004767361.1	13020	.	A	C	7288.90	PASS	AC=2;AF=0.5;AN=4;AlleleCount=1;DP=0;set=Intersection	GT	0/1	0/1
NW_004767361.1	13023	.	T	C	7288.90	PASS	AC=2;AF=0.5;AN=4;AlleleCount=1;DP=0;set=Intersection	GT	0/1	0/1
NW_004767361.1	13045	.	C	T	7288.90	PASS	AC=2;AF=0.5;AN=4;AlleleCount=1;DP=0;set=Intersection	GT	0/1	0/1
NW_004767361.1	13052	.	C	G	7288.90	PASS	AC=2;AF=0.5;AN=4;AlleleCount=1;DP=0;set=Intersection	GT	0/1	0/1
NW_004767361.1	13055	.	C	A	7288.90	PASS	AC=2;AF=0.5;AN=4;AlleleCount=1;DP=0;set=Intersection	GT	0/1	0/1
NW_004767361.1	13059	.	G	T	7288.90	PASS	AC=2;AF=0.5;AN=4;AlleleCount=1;DP=0;set=Intersection	GT	0/1	0/1
NW_004767361.1	13107	.	G	A	1158.70	PASS	AC=2;AF=0.5;AN=4;AlleleCount=1;DP=0;set=Intersection	GT	0/1	0/1
NW_004767361.1	13115	.	G	GT	1158.70	PASS	AC=2;AF=0.5;AN=4;AlleleCount=1;DP=0;set=Intersection	GT	0/1	0/1
NW_004767361.1	13183	.	G	GT	2139.30	PASS	AC=1;AF=0.25;AN=4;AlleleCount=1;BaseCalledFraction=0.23799;BaseCalledReadsWithVariant=322;DP=10;SupportFraction=0.395909;TotalReads=1200;set=variant2	GT:DP:GQ	0/0:10:1	0/1
NW_004767361.1	13185	.	G	T,A	1815.90	PASS	AC=1,1;AF=0.25,0.25;AN=4;AlleleCount=1;DP=0;set=Intersection	GT	0/1	0/2
NW_004767361.1	13214	.	C	G	246.70	PASS	AC=2;AF=0.5;AN=4;AlleleCount=1;DP=0;set=Intersection	GT	0/1	0/1
NW_004767361.1	13225	.	A	C	553.30	PASS	AC=2;AF=0.5;AN=4;AlleleCount=1;DP=0;set=Intersection	GT	0/1	0/1
NW_004767361.1	13243	.	T	C	5785.70	PASS	AC=1;AF=0.25;AN=4;AlleleCount=1;BaseCalledFraction=0.216424;BaseCalledReadsWithVariant=282;DP=10;SupportFraction=0.409053;TotalReads=1169;set=variant	GT:DP:GQ	0/1	0/0:10:1
NW_004767361.1	13249	.	T	G	5785.70	PASS	AC=3;AF=0.75;AN=4;DP=0;set=Intersection	GT	1/1	0/1
NW_004767361.1	13250	.	A	C	5785.70	PASS	AC=3;AF=0.75;AN=4;DP=0;set=Intersection	GT	1/1	0/1
NW_004767361.1	13256	.	C	T	5785.70	PASS	AC=2;AF=0.5;AN=4;AlleleCount=1;DP=0;set=Intersection	GT	0/1	0/1
NW_004767361.1	13258	.	C	T	5785.70	PASS	AC=2;AF=0.5;AN=4;AlleleCount=1;DP=0;set=Intersection	GT	0/1	0/1
NW_004767361.1	13262	.	T	A	5785.70	PASS	AC=2;AF=0.5;AN=4;AlleleCount=1;DP=0;set=Intersection	GT	0/1	0/1
NW_004767361.1	13269	.	A	G	5785.70	PASS	AC=2;AF=0.5;AN=4;AlleleCount=1;DP=0;set=Intersection	GT	0/1	0/1
NW_004767361.1	13308	.	C	G	6277.90	PASS	AC=2;AF=0.5;AN=4;AlleleCount=1;DP=0;set=Intersection	GT	0/1	0/1
NW_004767361.1	13314	.	A	T	6277.90	PASS	AC=4;AF=1.0;AN=4;AlleleCount=2;BaseCalledReadsWithVariant=1010;DP=0;set=Intersection	GT	1/1	1/1
NW_004767361.1	13315	.	T	C	6277.90	PASS	AC=4;AF=1.0;AN=4;AlleleCount=2;DP=0;set=Intersection	GT	1/1	1/1
NW_004767361.1	13322	.	G	C	6277.90	PASS	AC=1;AF=0.25;AN=4;AlleleCount=1;BaseCalledFraction=0.221698;BaseCalledReadsWithVariant=282;DP=10;SupportFraction=0.424379;TotalReads=1140;set=variant	GT:DP:GQ	0/1	0/0:10:1
NW_004767361.1	13325	.	C	G	6872.20	PASS	AC=1;AF=0.25;AN=4;AlleleCount=1;BaseCalledFraction=0.223494;BaseCalledReadsWithVariant=293;DP=10;SupportFraction=0.432311;TotalReads=1171;set=variant2	GT:DP:GQ	0/0:10:1	0/1
NW_004767361.1	13331	.	G	A	6277.90	PASS	AC=2;AF=0.5;AN=4;AlleleCount=1;DP=0;set=Intersection	GT	0/1	0/1
NW_004767361.1	13361	.	G	A	1013.80	PASS	AC=2;AF=0.5;AN=4;AlleleCount=1;DP=0;set=Intersection	GT	0/1	0/1
NW_004767361.1	13362	.	G	A	1013.80	PASS	AC=1;AF=0.25;AN=4;AlleleCount=1;BaseCalledFraction=0.202841;BaseCalledReadsWithVariant=257;DP=10;SupportFraction=0.487152;TotalReads=1132;set=variant	GT:DP:GQ	0/1	0/0:10:1
NW_004767361.1	13385	.	C	A	3906.60	PASS	AC=1;AF=0.25;AN=4;AlleleCount=1;BaseCalledFraction=0.201427;BaseCalledReadsWithVariant=254;DP=10;SupportFraction=0.478394;TotalReads=1112;set=variant	GT:DP:GQ	0/1	0/0:10:1
NW_004767361.1	13391	.	A	C	3906.60	PASS	AC=1;AF=0.25;AN=4;AlleleCount=1;BaseCalledFraction=0.233519;BaseCalledReadsWithVariant=294;DP=10;SupportFraction=0.448396;TotalReads=1112;set=variant	GT:DP:GQ	0/1	0/0:10:1
NW_004767361.1	13398	.	A	G	3906.60	PASS	AC=1;AF=0.25;AN=4;AlleleCount=1;BaseCalledFraction=0.303586;BaseCalledReadsWithVariant=381;DP=10;SupportFraction=0.432329;TotalReads=1112;set=variant	GT:DP:GQ	0/1	0/0:10:1
NW_004767361.1	13405	.	T	C	3906.60	PASS	AC=1;AF=0.25;AN=4;AlleleCount=1;BaseCalledFraction=0.295853;BaseCalledReadsWithVariant=371;DP=10;SupportFraction=0.474489;TotalReads=1112;set=variant	GT:DP:GQ	0/1	0/0:10:1
NW_004767361.1	13408	.	A	T	3906.60	PASS	AC=1;AF=0.25;AN=4;AlleleCount=1;BaseCalledFraction=0.243006;BaseCalledReadsWithVariant=304;DP=10;SupportFraction=0.476993;TotalReads=1112;set=variant	GT:DP:GQ	0/1	0/0:10:1
NW_004767361.1	13421	.	T	C	6122	PASS	AC=2;AF=0.5;AN=4;AlleleCount=1;DP=0;set=Intersection	GT	0/1	0/1
NW_004767361.1	13422	.	A	G	6122	PASS	AC=1;AF=0.25;AN=4;AlleleCount=1;BaseCalledFraction=0.312298;BaseCalledReadsWithVariant=386;DP=10;SupportFraction=0.457457;TotalReads=1103;set=variant	GT:DP:GQ	0/1	0/0:10:1
NW_004767361.1	13428	.	T	G	6122	PASS	AC=2;AF=0.5;AN=4;AlleleCount=1;DP=0;set=Intersection	GT	0/1	0/1
NW_004767361.1	13432	.	G	C	6122	PASS	AC=4;AF=1.0;AN=4;AlleleCount=2;DP=0;set=Intersection	GT	1/1	1/1
NW_004767361.1	13433	.	C	A	6122	PASS	AC=2;AF=0.5;AN=4;AlleleCount=1;DP=0;set=Intersection	GT	0/1	0/1
NW_004767361.1	13445	.	G	A	2027.60	PASS	AC=2;AF=0.5;AN=4;AlleleCount=1;DP=0;set=Intersection	GT	0/1	0/1
NW_004767361.1	13446	.	C	G	2027.60	PASS	AC=2;AF=0.5;AN=4;AlleleCount=1;DP=0;set=Intersection	GT	0/1	0/1
NW_004767361.1	13475	.	G	T	3648.30	PASS	AC=2;AF=0.5;AN=4;AlleleCount=1;DP=0;set=Intersection	GT	0/1	0/1
NW_004767361.1	13477	.	A	T	3648.30	PASS	AC=4;AF=1.0;AN=4;AlleleCount=2;DP=0;set=Intersection	GT	1/1	1/1
NW_004767361.1	13496	.	A	C	5045.10	PASS	AC=1;AF=0.25;AN=4;AlleleCount=1;BaseCalledFraction=0.773522;BaseCalledReadsWithVariant=929;DP=10;SupportFraction=0.139224;TotalReads=931;set=variant	GT:DP:GQ	0/1	0/0:10:1
NW_004767361.1	13508	.	G	C	5045.10	PASS	AC=2;AF=0.5;AN=4;AlleleCount=1;DP=0;set=Intersection	GT	0/1	0/1
NW_004767361.1	13561	.	AT	A	5045.10	PASS	AC=2;AF=0.5;AN=4;AlleleCount=1;DP=0;set=Intersection	GT	0/1	0/1
NW_004767361.1	13566	.	A	T	5976.60	PASS	AC=1;AF=0.25;AN=4;AlleleCount=1;BaseCalledFraction=0.248963;BaseCalledReadsWithVariant=300;DP=10;SupportFraction=0.111089;TotalReads=964;set=variant2	GT:DP:GQ	0/0:10:1	0/1
NW_004767361.1	13576	.	C	A	5045.10	PASS	AC=2;AF=0.5;AN=4;AlleleCount=1;DP=0;set=Intersection	GT	0/1	0/1
NW_004767361.1	13590	.	A	T	4913.20	PASS	AC=4;AF=1.0;AN=4;AlleleCount=2;DP=0;set=Intersection	GT	1/1	1/1
NW_004767361.1	13593	.	A	C	4913.20	PASS	AC=2;AF=0.5;AN=4;AlleleCount=1;DP=0;set=Intersection	GT	0/1	0/1
NW_004767361.1	13595	.	A	C	4913.20	PASS	AC=2;AF=0.5;AN=4;AlleleCount=1;DP=0;set=Intersection	GT	0/1	0/1
NW_004767361.1	13600	.	A	T	4913.20	PASS	AC=2;AF=0.5;AN=4;AlleleCount=1;DP=0;set=Intersection	GT	0/1	0/1
NW_004767361.1	13601	.	A	C	4913.20	PASS	AC=2;AF=0.5;AN=4;AlleleCount=1;DP=0;set=Intersection	GT	0/1	0/1
NW_004767361.1	13606	.	G	A	4913.20	PASS	AC=4;AF=1.0;AN=4;AlleleCount=2;DP=0;set=Intersection	GT	1/1	1/1
NW_004767361.1	13623	.	A	T	8163.60	PASS	AC=4;AF=1.0;AN=4;AlleleCount=2;DP=0;set=Intersection	GT	1/1	1/1
NW_004767361.1	13626	.	A	G	8163.60	PASS	AC=2;AF=0.5;AN=4;AlleleCount=1;DP=0;set=Intersection	GT	0/1	0/1
NW_004767361.1	13627	.	G	C	8163.60	PASS	AC=2;AF=0.5;AN=4;AlleleCount=1;DP=0;set=Intersection	GT	0/1	0/1
NW_004767361.1	13629	.	G	C	8163.60	PASS	AC=2;AF=0.5;AN=4;AlleleCount=1;DP=0;set=Intersection	GT	0/1	0/1
NW_004767361.1	13633	.	T	A	8163.60	PASS	AC=2;AF=0.5;AN=4;AlleleCount=1;DP=0;set=Intersection	GT	0/1	0/1
NW_004767361.1	13637	.	A	C	8163.60	PASS	AC=4;AF=1.0;AN=4;AlleleCount=2;DP=0;set=Intersection	GT	1/1	1/1
NW_004767361.1	13640	.	T	A	9702	PASS	AC=1;AF=0.25;AN=4;AlleleCount=1;BaseCalledFraction=0.203358;BaseCalledReadsWithVariant=218;DP=10;SupportFraction=0.406492;TotalReads=943;set=variant2	GT:DP:GQ	0/0:10:1	0/1
NW_004767361.1	13655	.	T	A	3734.40	PASS	AC=2;AF=0.5;AN=4;AlleleCount=1;DP=0;set=Intersection	GT	0/1	0/1
NW_004767361.1	13657	.	A	T	3734.40	PASS	AC=2;AF=0.5;AN=4;AlleleCount=1;DP=0;set=Intersection	GT	0/1	0/1
NW_004767361.1	13660	.	C	T	3734.40	PASS	AC=2;AF=0.5;AN=4;AlleleCount=1;DP=0;set=Intersection	GT	0/1	0/1
NW_004767361.1	13665	.	A	G	3734.40	PASS	AC=2;AF=0.5;AN=4;AlleleCount=1;DP=0;set=Intersection	GT	0/1	0/1
NW_004767361.1	13666	.	C	G	3734.40	PASS	AC=2;AF=0.5;AN=4;AlleleCount=1;DP=0;set=Intersection	GT	0/1	0/1
NW_004767361.1	13667	.	C	A	3734.40	PASS	AC=2;AF=0.5;AN=4;AlleleCount=1;DP=0;set=Intersection	GT	0/1	0/1
NW_004767361.1	13668	.	G	A	3734.40	PASS	AC=2;AF=0.5;AN=4;AlleleCount=1;DP=0;set=Intersection	GT	0/1	0/1
NW_004767361.1	13711	.	G	GT	1427.30	PASS	AC=2;AF=0.5;AN=4;AlleleCount=1;DP=0;set=Intersection	GT	0/1	0/1
NW_004767361.1	13715	.	A	T	1427.30	PASS	AC=2;AF=0.5;AN=4;AlleleCount=1;DP=0;set=Intersection	GT	0/1	0/1
NW_004767361.1	13725	.	G	A	1427.30	PASS	AC=2;AF=0.5;AN=4;AlleleCount=1;DP=0;set=Intersection	GT	0/1	0/1
NW_004767361.1	13731	.	G	T	1427.30	PASS	AC=2;AF=0.5;AN=4;AlleleCount=1;DP=0;set=Intersection	GT	0/1	0/1
NW_004767361.1	13778	.	G	T	2031.70	PASS	AC=2;AF=0.5;AN=4;AlleleCount=1;DP=0;set=Intersection	GT	0/1	0/1
NW_004767361.1	13784	.	T	A	2031.70	PASS	AC=2;AF=0.5;AN=4;AlleleCount=1;DP=0;set=Intersection	GT	0/1	0/1
NW_004767361.1	13792	.	T	C	2031.70	PASS	AC=2;AF=0.5;AN=4;AlleleCount=1;DP=0;set=Intersection	GT	0/1	0/1
NW_004767361.1	13799	.	T	C	2031.70	PASS	AC=2;AF=0.5;AN=4;AlleleCount=1;DP=0;set=Intersection	GT	0/1	0/1
NW_004767361.1	13810	.	T	C	1490.60	PASS	AC=4;AF=1.0;AN=4;AlleleCount=2;DP=0;TotalReads=585;set=Intersection	GT	1/1	1/1
NW_004767361.1	13816	.	C	G	1490.60	PASS	AC=2;AF=0.5;AN=4;AlleleCount=1;DP=0;TotalReads=585;set=Intersection	GT	0/1	0/1
NW_004767361.1	13817	.	A	G	1490.60	PASS	AC=2;AF=0.5;AN=4;AlleleCount=1;DP=0;TotalReads=585;set=Intersection	GT	0/1	0/1
NW_004767361.1	13819	.	C	A	1490.60	PASS	AC=1;AF=0.25;AN=4;AlleleCount=1;BaseCalledFraction=0.202899;BaseCalledReadsWithVariant=140;DP=10;SupportFraction=0.476881;TotalReads=585;set=variant	GT:DP:GQ	0/1	0/0:10:1
NW_004767361.1	13850	.	T	C	1007.50	PASS	AC=2;AF=0.5;AN=4;AlleleCount=1;DP=0;set=Intersection	GT	0/1	0/1
NW_004767361.1	13866	.	C	A	3169.30	PASS	AC=2;AF=0.5;AN=4;AlleleCount=1;DP=0;set=Intersection	GT	0/1	0/1
NW_004767361.1	13872	.	T	TGGAGAAACCC	3169.30	PASS	AC=2;AF=0.5;AN=4;AlleleCount=1;DP=0;set=Intersection	GT	0/1	0/1
NW_004767361.1	13895	.	A	G	796.40	PASS	AC=4;AF=1.0;AN=4;AlleleCount=2;DP=0;set=Intersection	GT	1/1	1/1
NW_004767361.1	13926	.	T	G	1201.10	PASS	AC=2;AF=0.5;AN=4;AlleleCount=1;DP=0;set=Intersection	GT	0/1	0/1
NW_004767361.1	13955	.	A	T	653.50	PASS	AC=4;AF=1.0;AN=4;AlleleCount=2;DP=0;set=Intersection	GT	1/1	1/1
NW_004767361.1	13975	.	C	T	729.10	PASS	AC=2;AF=0.5;AN=4;AlleleCount=1;DP=0;set=Intersection	GT	0/1	0/1
NW_004767361.1	14029	.	T	C	928.90	PASS	AC=3;AF=0.75;AN=4;DP=0;set=Intersection	GT	0/1	1/1
NW_004767361.1	67045	.	G	T	66	PASS	AC=1;AF=0.25;AN=4;AlleleCount=1;BaseCalledFraction=0.695652;BaseCalledReadsWithVariant=16;DP=10;SupportFraction=0.5169;TotalReads=18;set=variant	GT:DP:GQ	0/1	0/0:10:1
NW_004767361.1	67112	.	TAC	TT	79.80	PASS	AC=2;AF=0.5;AN=4;AlleleCount=2;BaseCalledFraction=0.347826;BaseCalledReadsWithVariant=8;DP=10;SupportFraction=0.530963;TotalReads=22;set=variant	GT:DP:GQ	1/1	0/0:10:1
NW_004767361.1	67121	.	A	T	79.80	PASS	AC=2;AF=0.5;AN=4;AlleleCount=1;DP=0;set=Intersection	GT	0/1	0/1
NW_004767361.1	67137	.	T	C	28.20	PASS	AC=1;AF=0.25;AN=4;AlleleCount=1;BaseCalledFraction=0.25;BaseCalledReadsWithVariant=6;DP=10;SupportFraction=0.480865;TotalReads=22;set=variant	GT:DP:GQ	0/1	0/0:10:1
NW_004767361.1	67197	.	C	G	37.20	PASS	AC=2;AF=0.5;AN=4;AlleleCount=1;DP=0;set=Intersection	GT	0/1	0/1
NW_004767361.1	67208	.	T	A	91.90	PASS	AC=1;AF=0.25;AN=4;AlleleCount=1;BaseCalledFraction=0.208333;BaseCalledReadsWithVariant=5;DP=10;SupportFraction=0.600589;TotalReads=23;set=variant	GT:DP:GQ	0/1	0/0:10:1
NW_004767361.1	67209	.	G	A	91.90	PASS	AC=1;AF=0.25;AN=4;AlleleCount=1;BaseCalledFraction=0.208333;BaseCalledReadsWithVariant=5;DP=10;SupportFraction=0.436874;TotalReads=23;set=variant	GT:DP:GQ	0/1	0/0:10:1
NW_004767361.1	67211	.	T	G	91.90	PASS	AC=3;AF=0.75;AN=4;BaseCalledReadsWithVariant=17;DP=0;set=Intersection	GT	0/1	1/1
NW_004767361.1	67212	.	T	A	91.90	PASS	AC=4;AF=1.0;AN=4;AlleleCount=2;DP=0;set=Intersection	GT	1/1	1/1
NW_004767361.1	67249	.	A	G	52	PASS	AC=4;AF=1.0;AN=4;AlleleCount=2;DP=0;set=Intersection	GT	1/1	1/1
NW_004767361.1	67285	.	A	T	106.40	PASS	AC=2;AF=0.5;AN=4;AlleleCount=1;DP=0;set=Intersection	GT	0/1	0/1
NW_004767361.1	67288	.	A	T	106.40	PASS	AC=2;AF=0.5;AN=4;AlleleCount=1;DP=0;set=Intersection	GT	0/1	0/1
NW_004767361.1	67301	.	A	T	95.40	PASS	AC=2;AF=0.5;AN=4;AlleleCount=1;DP=0;set=Intersection	GT	0/1	0/1
NW_004767361.1	67303	.	A	T	95.40	PASS	AC=4;AF=1.0;AN=4;AlleleCount=2;DP=0;set=Intersection	GT	1/1	1/1
NW_004767361.1	67306	.	G	A	95.40	PASS	AC=1;AF=0.25;AN=4;AlleleCount=1;BaseCalledFraction=0.208333;BaseCalledReadsWithVariant=5;DP=10;SupportFraction=0.375637;TotalReads=22;set=variant	GT:DP:GQ	0/1	0/0:10:1
NW_004767361.1	67318	.	G	A	22.50	PASS	AC=1;AF=0.25;AN=4;AlleleCount=1;BaseCalledFraction=0.217391;BaseCalledReadsWithVariant=5;DP=10;SupportFraction=0.459738;TotalReads=22;set=variant	GT:DP:GQ	0/1	0/0:10:1
NW_004767361.1	67360	.	C	T	50.40	PASS	AC=1;AF=0.25;AN=4;AlleleCount=1;BaseCalledFraction=0.565217;BaseCalledReadsWithVariant=13;DP=10;SupportFraction=0.543644;TotalReads=22;set=variant	GT:DP:GQ	0/1	0/0:10:1
NW_004767361.1	67378	.	T	C	44	PASS	AC=3;AF=0.75;AN=4;DP=0;set=Intersection	GT	0/1	1/1
NW_004767361.1	67384	.	C	T	44	PASS	AC=2;AF=0.5;AN=4;AlleleCount=1;BaseCalledReadsWithVariant=18;DP=0;set=Intersection	GT	0/1	0/1
NW_004767361.1	67402	.	G	A	45.80	PASS	AC=1;AF=0.25;AN=4;AlleleCount=1;BaseCalledFraction=0.208333;BaseCalledReadsWithVariant=5;DP=10;SupportFraction=0.385779;TotalReads=22;set=variant	GT:DP:GQ	0/1	0/0:10:1
NW_004767361.1	67405	.	AC	A	85.30	PASS	AC=1;AF=0.25;AN=4;AlleleCount=1;BaseCalledFraction=0.285714;BaseCalledReadsWithVariant=6;DP=10;SupportFraction=0.418909;TotalReads=19;set=variant2	GT:DP:GQ	0/0:10:1	0/1
NW_004767361.1	67406	.	C	T	45.80	PASS	AC=2;AF=0.5;AN=4;AlleleCount=2;BaseCalledFraction=0.291667;BaseCalledReadsWithVariant=7;DP=10;SupportFraction=0.613162;TotalReads=22;set=variant	GT:DP:GQ	1/1	0/0:10:1
NW_004767361.1	67426	.	C	T	21.80	PASS	AC=2;AF=0.5;AN=4;AlleleCount=1;DP=0;set=Intersection	GT	0/1	0/1
NW_004767361.1	67463	.	T	C	153	PASS	AC=4;AF=1.0;AN=4;AlleleCount=2;DP=0;set=Intersection	GT	1/1	1/1
NW_004767361.1	67466	.	T	C	153	PASS	AC=4;AF=1.0;AN=4;AlleleCount=2;DP=0;set=Intersection	GT	1/1	1/1
NW_004767361.1	67467	.	C	T	153	PASS	AC=2;AF=0.5;AN=4;AlleleCount=1;DP=0;set=Intersection	GT	0/1	0/1
NW_004767361.1	67471	.	A	T	153	PASS	AC=2;AF=0.5;AN=4;AlleleCount=1;DP=0;set=Intersection	GT	0/1	0/1
NW_004767361.1	67485	.	T	C	63.40	PASS	AC=4;AF=1.0;AN=4;AlleleCount=2;DP=0;set=Intersection	GT	1/1	1/1
NW_004767361.1	67548	.	T	C	55.80	PASS	AC=2;AF=0.5;AN=4;AlleleCount=1;DP=0;set=Intersection	GT	0/1	0/1
NW_004767361.1	67556	.	A	G	55.80	PASS	AC=3;AF=0.75;AN=4;DP=0;set=Intersection	GT	1/1	0/1
NW_004767361.1	67628	.	G	A	44.50	PASS	AC=2;AF=0.5;AN=4;AlleleCount=1;DP=0;set=Intersection	GT	0/1	0/1
NW_004767361.1	67649	.	T	C	62	PASS	AC=3;AF=0.75;AN=4;DP=0;set=Intersection	GT	0/1	1/1
NW_004767361.1	67662	.	T	A	44.30	PASS	AC=3;AF=0.75;AN=4;DP=0;set=Intersection	GT	1/1	0/1
NW_004767361.1	67663	.	A	G	44.30	PASS	AC=1;AF=0.25;AN=4;AlleleCount=1;BaseCalledFraction=0.269231;BaseCalledReadsWithVariant=7;DP=10;SupportFraction=0.53551;TotalReads=25;set=variant	GT:DP:GQ	0/1	0/0:10:1
NW_004767361.1	67702	.	C	T	103.90	PASS	AC=3;AF=0.75;AN=4;DP=0;set=Intersection	GT	1/1	0/1
NW_004767361.1	67704	.	C	T	103.90	PASS	AC=1;AF=0.25;AN=4;AlleleCount=1;BaseCalledFraction=0.269231;BaseCalledReadsWithVariant=7;DP=10;SupportFraction=0.459386;TotalReads=25;set=variant	GT:DP:GQ	0/1	0/0:10:1
NW_004767361.1	67708	.	TTCC	T	103.90	PASS	AC=1;AF=0.25;AN=4;AlleleCount=1;BaseCalledFraction=0.230769;BaseCalledReadsWithVariant=6;DP=10;SupportFraction=0.622593;TotalReads=25;set=variant	GT:DP:GQ	0/1	0/0:10:1
NW_004767361.1	67770	.	A	G	97.30	PASS	AC=3;AF=0.75;AN=4;DP=0;set=Intersection	GT	0/1	1/1
NW_004767361.1	67786	.	A	G	40.30	PASS	AC=2;AF=0.5;AN=4;AlleleCount=1;DP=0;set=Intersection	GT	0/1	0/1
NW_004767361.1	67809	.	A	G	181.90	PASS	AC=3;AF=0.75;AN=4;BaseCalledReadsWithVariant=16;DP=0;set=Intersection	GT	0/1	1/1
NW_004767361.1	67814	.	T	C	181.90	PASS	AC=2;AF=0.5;AN=4;AlleleCount=1;BaseCalledReadsWithVariant=12;DP=0;set=Intersection	GT	0/1	0/1
NW_004767361.1	67819	.	G	T	181.90	PASS	AC=2;AF=0.5;AN=4;AlleleCount=1;DP=0;set=Intersection	GT	0/1	0/1
NW_004767361.1	67828	.	T	A	181.90	PASS	AC=3;AF=0.75;AN=4;DP=0;set=Intersection	GT	0/1	1/1
NW_004767361.1	67833	.	T	C	97.50	PASS	AC=1;AF=0.25;AN=4;AlleleCount=1;BaseCalledFraction=0.380952;BaseCalledReadsWithVariant=8;DP=10;SupportFraction=0.44457;TotalReads=16;set=variant2	GT:DP:GQ	0/0:10:1	0/1
NW_004767361.1	67875	.	A	G	175.80	PASS	AC=1;AF=0.25;AN=4;AlleleCount=1;BaseCalledFraction=0.5;BaseCalledReadsWithVariant=12;DP=10;SupportFraction=0.584003;TotalReads=21;set=variant	GT:DP:GQ	0/1	0/0:10:1
NW_004767361.1	67883	.	A	G	175.80	PASS	AC=1;AF=0.25;AN=4;AlleleCount=1;BaseCalledFraction=0.208333;BaseCalledReadsWithVariant=5;DP=10;SupportFraction=0.413568;TotalReads=21;set=variant	GT:DP:GQ	0/1	0/0:10:1
NW_004767361.1	67884	.	C	G	175.80	PASS	AC=1;AF=0.25;AN=4;AlleleCount=1;BaseCalledFraction=0.458333;BaseCalledReadsWithVariant=11;DP=10;SupportFraction=0.410042;TotalReads=21;set=variant	GT:DP:GQ	0/1	0/0:10:1
NW_004767361.1	67892	.	T	G	175.80	PASS	AC=1;AF=0.25;AN=4;AlleleCount=1;BaseCalledFraction=0.291667;BaseCalledReadsWithVariant=7;DP=10;SupportFraction=0.530874;TotalReads=21;set=variant	GT:DP:GQ	0/1	0/0:10:1
NW_004767361.1	67894	.	G	A	175.80	PASS	AC=1;AF=0.25;AN=4;AlleleCount=1;BaseCalledFraction=0.25;BaseCalledReadsWithVariant=6;DP=10;SupportFraction=0.51922;TotalReads=21;set=variant	GT:DP:GQ	0/1	0/0:10:1
NW_004767361.1	67901	.	T	G	175.80	PASS	AC=2;AF=0.5;AN=4;AlleleCount=2;BaseCalledFraction=0.73913;BaseCalledReadsWithVariant=17;DP=10;SupportFraction=0.665838;TotalReads=21;set=variant	GT:DP:GQ	1/1	0/0:10:1
NW_004767361.1	67906	.	C	T	175.80	PASS	AC=1;AF=0.25;AN=4;AlleleCount=1;BaseCalledFraction=0.521739;BaseCalledReadsWithVariant=12;DP=10;SupportFraction=0.415519;TotalReads=21;set=variant	GT:DP:GQ	0/1	0/0:10:1
NW_004767361.1	67932	.	G	A	34	PASS	AC=1;AF=0.25;AN=4;AlleleCount=1;BaseCalledFraction=0.363636;BaseCalledReadsWithVariant=8;DP=10;SupportFraction=0.492255;TotalReads=20;set=variant	GT:DP:GQ	0/1	0/0:10:1
NW_004767361.1	67964	.	C	T	37	PASS	AC=2;AF=0.5;AN=4;AlleleCount=2;BaseCalledFraction=0.95;BaseCalledReadsWithVariant=19;DP=10;SupportFraction=0.67876;TotalReads=19;set=variant	GT:DP:GQ	1/1	0/0:10:1
NW_004767361.1	67997	.	C	T	191.90	PASS	AC=1;AF=0.25;AN=4;AlleleCount=1;BaseCalledFraction=0.25;BaseCalledReadsWithVariant=5;DP=10;SupportFraction=0.347978;TotalReads=19;set=variant	GT:DP:GQ	0/1	0/0:10:1
NW_004767361.1	68005	.	A	G	191.90	PASS	AC=2;AF=0.5;AN=4;AlleleCount=2;BaseCalledFraction=0.8;BaseCalledReadsWithVariant=16;DP=10;SupportFraction=0.592518;TotalReads=19;set=variant	GT:DP:GQ	1/1	0/0:10:1
NW_004767361.1	68009	.	A	C	191.90	PASS	AC=2;AF=0.5;AN=4;AlleleCount=2;BaseCalledFraction=0.75;BaseCalledReadsWithVariant=15;DP=10;SupportFraction=0.610011;TotalReads=19;set=variant	GT:DP:GQ	1/1	0/0:10:1
NW_004767361.1	68011	.	A	C	191.90	PASS	AC=1;AF=0.25;AN=4;AlleleCount=1;BaseCalledFraction=0.45;BaseCalledReadsWithVariant=9;DP=10;SupportFraction=0.374285;TotalReads=19;set=variant	GT:DP:GQ	0/1	0/0:10:1
NW_004767361.1	68012	.	C	A	191.90	PASS	AC=2;AF=0.5;AN=4;AlleleCount=2;BaseCalledFraction=0.7;BaseCalledReadsWithVariant=14;DP=10;SupportFraction=0.646259;TotalReads=19;set=variant	GT:DP:GQ	1/1	0/0:10:1
NW_004767361.1	68045	.	C	T	39.90	PASS	AC=1;AF=0.25;AN=4;AlleleCount=1;BaseCalledFraction=0.5;BaseCalledReadsWithVariant=10;DP=10;SupportFraction=0.501802;TotalReads=19;set=variant	GT:DP:GQ	0/1	0/0:10:1
NW_004767361.1	68052	.	G	A	39.90	PASS	AC=1;AF=0.25;AN=4;AlleleCount=1;BaseCalledFraction=0.3;BaseCalledReadsWithVariant=6;DP=10;SupportFraction=0.462381;TotalReads=19;set=variant	GT:DP:GQ	0/1	0/0:10:1
NW_004767361.1	68055	.	A	G	39.90	PASS	AC=1;AF=0.25;AN=4;AlleleCount=1;BaseCalledFraction=0.65;BaseCalledReadsWithVariant=13;DP=10;SupportFraction=0.664838;TotalReads=19;set=variant	GT:DP:GQ	0/1	0/0:10:1
NW_004767361.1	68073	.	T	C	171.60	PASS	AC=1;AF=0.25;AN=4;AlleleCount=1;BaseCalledFraction=0.85;BaseCalledReadsWithVariant=17;DP=10;SupportFraction=0.634576;TotalReads=19;set=variant	GT:DP:GQ	0/1	0/0:10:1
NW_004767361.1	68079	.	G	A	171.60	PASS	AC=2;AF=0.5;AN=4;AlleleCount=2;BaseCalledFraction=0.65;BaseCalledReadsWithVariant=13;DP=10;SupportFraction=0.666602;TotalReads=19;set=variant	GT:DP:GQ	1/1	0/0:10:1
NW_004767361.1	68083	.	C	T	171.60	PASS	AC=2;AF=0.5;AN=4;AlleleCount=2;BaseCalledFraction=0.75;BaseCalledReadsWithVariant=15;DP=10;SupportFraction=0.708044;TotalReads=19;set=variant	GT:DP:GQ	1/1	0/0:10:1
NW_004767361.1	68089	.	TG	T	171.60	PASS	AC=1;AF=0.25;AN=4;AlleleCount=1;BaseCalledFraction=0.25;BaseCalledReadsWithVariant=5;DP=10;SupportFraction=0.452057;TotalReads=19;set=variant	GT:DP:GQ	0/1	0/0:10:1
NW_004767361.1	68102	.	T	C	44.90	PASS	AC=1;AF=0.25;AN=4;AlleleCount=1;BaseCalledFraction=0.7;BaseCalledReadsWithVariant=14;DP=10;SupportFraction=0.655871;TotalReads=19;set=variant	GT:DP:GQ	0/1	0/0:10:1
NW_004767361.1	68118	.	T	A	31	PASS	AC=1;AF=0.25;AN=4;AlleleCount=1;BaseCalledFraction=0.5;BaseCalledReadsWithVariant=10;DP=10;SupportFraction=0.426174;TotalReads=19;set=variant	GT:DP:GQ	0/1	0/0:10:1
NW_004767361.1	68136	.	T	C	95.80	PASS	AC=1;AF=0.25;AN=4;AlleleCount=1;BaseCalledFraction=0.8;BaseCalledReadsWithVariant=16;DP=10;SupportFraction=0.621628;TotalReads=19;set=variant	GT:DP:GQ	0/1	0/0:10:1
NW_004767361.1	68139	.	AC	A	95.80	PASS	AC=2;AF=0.5;AN=4;AlleleCount=2;BaseCalledFraction=0.25;BaseCalledReadsWithVariant=5;DP=10;SupportFraction=0.357237;TotalReads=19;set=variant	GT:DP:GQ	1/1	0/0:10:1
NW_004767361.1	68161	.	G	C	59.80	PASS	AC=1;AF=0.25;AN=4;AlleleCount=1;BaseCalledFraction=0.35;BaseCalledReadsWithVariant=7;DP=10;SupportFraction=0.420196;TotalReads=19;set=variant	GT:DP:GQ	0/1	0/0:10:1
NW_004767361.1	68188	.	G	T	99	PASS	AC=1;AF=0.25;AN=4;AlleleCount=1;BaseCalledFraction=0.4;BaseCalledReadsWithVariant=8;DP=10;SupportFraction=0.580159;TotalReads=19;set=variant	GT:DP:GQ	0/1	0/0:10:1
NW_004767361.1	68192	.	T	C	99	PASS	AC=1;AF=0.25;AN=4;AlleleCount=1;BaseCalledFraction=0.35;BaseCalledReadsWithVariant=7;DP=10;SupportFraction=0.469169;TotalReads=19;set=variant	GT:DP:GQ	0/1	0/0:10:1
NW_004767361.1	68197	.	A	C	99	PASS	AC=2;AF=0.5;AN=4;AlleleCount=2;BaseCalledFraction=0.9;BaseCalledReadsWithVariant=18;DP=10;SupportFraction=0.667564;TotalReads=19;set=variant	GT:DP:GQ	1/1	0/0:10:1
NW_004767361.1	68212	.	C	T	60.20	PASS	AC=1;AF=0.25;AN=4;AlleleCount=1;BaseCalledFraction=0.45;BaseCalledReadsWithVariant=9;DP=10;SupportFraction=0.498481;TotalReads=19;set=variant	GT:DP:GQ	0/1	0/0:10:1
NW_004767361.1	68218	.	A	T	60.20	PASS	AC=1;AF=0.25;AN=4;AlleleCount=1;BaseCalledFraction=0.35;BaseCalledReadsWithVariant=7;DP=10;SupportFraction=0.451411;TotalReads=19;set=variant	GT:DP:GQ	0/1	0/0:10:1
NW_004767361.1	68231	.	G	A	60.90	PASS	AC=1;AF=0.25;AN=4;AlleleCount=1;BaseCalledFraction=0.25;BaseCalledReadsWithVariant=5;DP=10;SupportFraction=0.366278;TotalReads=19;set=variant	GT:DP:GQ	0/1	0/0:10:1
NW_004767361.1	68239	.	A	C	60.90	PASS	AC=2;AF=0.5;AN=4;AlleleCount=2;BaseCalledFraction=0.7;BaseCalledReadsWithVariant=14;DP=10;SupportFraction=0.643978;TotalReads=19;set=variant	GT:DP:GQ	1/1	0/0:10:1
NW_004767361.1	68259	.	A	C	46	PASS	AC=2;AF=0.5;AN=4;AlleleCount=2;BaseCalledFraction=0.9;BaseCalledReadsWithVariant=18;DP=10;SupportFraction=0.702001;TotalReads=19;set=variant	GT:DP:GQ	1/1	0/0:10:1
NW_004767361.1	68277	.	T	A	34.60	PASS	AC=1;AF=0.25;AN=4;AlleleCount=1;BaseCalledFraction=0.35;BaseCalledReadsWithVariant=7;DP=10;SupportFraction=0.506649;TotalReads=19;set=variant	GT:DP:GQ	0/1	0/0:10:1
NW_004767361.1	68280	.	CA	C	34.60	PASS	AC=2;AF=0.5;AN=4;AlleleCount=2;BaseCalledFraction=0.3;BaseCalledReadsWithVariant=6;DP=10;SupportFraction=0.57967;TotalReads=19;set=variant	GT:DP:GQ	1/1	0/0:10:1
NW_004767361.1	68300	.	T	G	73.40	PASS	AC=1;AF=0.25;AN=4;AlleleCount=1;BaseCalledFraction=0.9;BaseCalledReadsWithVariant=18;DP=10;SupportFraction=0.535875;TotalReads=19;set=variant	GT:DP:GQ	0/1	0/0:10:1
NW_004767361.1	68376	.	TACAA	T	45.10	PASS	AC=1;AF=0.25;AN=4;AlleleCount=1;BaseCalledFraction=0.25;BaseCalledReadsWithVariant=5;DP=10;SupportFraction=0.795554;TotalReads=18;set=variant	GT:DP:GQ	0/1	0/0:10:1
NW_004767362.1	23337	.	C	A	287.40	PASS	AC=1;AF=0.25;AN=4;AlleleCount=1;BaseCalledFraction=0.814815;BaseCalledReadsWithVariant=22;DP=10;SupportFraction=0.760282;TotalReads=20;set=variant2	GT:DP:GQ	0/0:10:1	0/1
NW_004767362.1	23347	.	G	C	287.40	PASS	AC=1;AF=0.25;AN=4;AlleleCount=1;BaseCalledFraction=0.777778;BaseCalledReadsWithVariant=21;DP=10;SupportFraction=0.709903;TotalReads=20;set=variant2	GT:DP:GQ	0/0:10:1	0/1
NW_004767362.1	23355	.	CA	C	287.40	PASS	AC=1;AF=0.25;AN=4;AlleleCount=1;BaseCalledFraction=0.444444;BaseCalledReadsWithVariant=12;DP=10;SupportFraction=0.445132;TotalReads=20;set=variant2	GT:DP:GQ	0/0:10:1	0/1
NW_004767362.1	23480	.	G	A	26.90	PASS	AC=1;AF=0.25;AN=4;AlleleCount=1;BaseCalledFraction=0.555556;BaseCalledReadsWithVariant=15;DP=10;SupportFraction=0.398658;TotalReads=20;set=variant2	GT:DP:GQ	0/0:10:1	0/1
NW_004767362.1	23520	.	C	G	28.70	PASS	AC=1;AF=0.25;AN=4;AlleleCount=1;BaseCalledFraction=0.25;BaseCalledReadsWithVariant=7;DP=10;SupportFraction=0.374378;TotalReads=21;set=variant2	GT:DP:GQ	0/0:10:1	0/1
NW_004767362.1	23755	.	A	C	54.70	PASS	AC=1;AF=0.25;AN=4;AlleleCount=1;BaseCalledFraction=0.5;BaseCalledReadsWithVariant=13;DP=10;SupportFraction=0.336907;TotalReads=19;set=variant2	GT:DP:GQ	0/0:10:1	0/1
NW_004767362.1	23773	.	T	G	37	PASS	AC=1;AF=0.25;AN=4;AlleleCount=1;BaseCalledFraction=0.5;BaseCalledReadsWithVariant=13;DP=10;SupportFraction=0.393749;TotalReads=19;set=variant2	GT:DP:GQ	0/0:10:1	0/1
NW_004767362.1	24212	.	T	G	84.30	PASS	AC=1;AF=0.25;AN=4;AlleleCount=1;BaseCalledFraction=0.535714;BaseCalledReadsWithVariant=15;DP=10;SupportFraction=0.464935;TotalReads=21;set=variant2	GT:DP:GQ	0/0:10:1	0/1
NW_004767362.1	24339	.	T	G	173.30	PASS	AC=2;AF=0.5;AN=4;AlleleCount=2;BaseCalledFraction=0.827586;BaseCalledReadsWithVariant=24;DP=10;SupportFraction=0.778355;TotalReads=23;set=variant2	GT:DP:GQ	0/0:10:1	1/1
NW_004767362.1	24441	.	A	T	40.80	PASS	AC=1;AF=0.25;AN=4;AlleleCount=1;BaseCalledFraction=0.227273;BaseCalledReadsWithVariant=5;DP=10;SupportFraction=0.39199;TotalReads=18;set=variant	GT:DP:GQ	0/1	0/0:10:1
NW_004767362.1	24481	.	C	T	159.60	PASS	AC=1;AF=0.25;AN=4;AlleleCount=1;BaseCalledFraction=0.318182;BaseCalledReadsWithVariant=7;DP=10;SupportFraction=0.382443;TotalReads=19;set=variant	GT:DP:GQ	0/1	0/0:10:1
NW_004767362.1	24484	.	A	T	159.60	PASS	AC=1;AF=0.25;AN=4;AlleleCount=1;BaseCalledFraction=0.363636;BaseCalledReadsWithVariant=8;DP=10;SupportFraction=0.386609;TotalReads=19;set=variant	GT:DP:GQ	0/1	0/0:10:1
NW_004767362.1	24487	.	A	G	159.60	PASS	AC=1;AF=0.25;AN=4;AlleleCount=1;BaseCalledFraction=0.318182;BaseCalledReadsWithVariant=7;DP=10;SupportFraction=0.466668;TotalReads=19;set=variant	GT:DP:GQ	0/1	0/0:10:1
NW_004767362.1	24496	.	G	A	159.60	PASS	AC=1;AF=0.25;AN=4;AlleleCount=1;BaseCalledFraction=0.272727;BaseCalledReadsWithVariant=6;DP=10;SupportFraction=0.567434;TotalReads=19;set=variant	GT:DP:GQ	0/1	0/0:10:1
NW_004767362.1	24515	.	A	C	48.40	PASS	AC=1;AF=0.25;AN=4;AlleleCount=1;BaseCalledFraction=0.272727;BaseCalledReadsWithVariant=6;DP=10;SupportFraction=0.417657;TotalReads=19;set=variant	GT:DP:GQ	0/1	0/0:10:1
NW_004767362.1	24553	.	G	A	77.20	PASS	AC=1;AF=0.25;AN=4;AlleleCount=1;BaseCalledFraction=0.366667;BaseCalledReadsWithVariant=11;DP=10;SupportFraction=0.405808;TotalReads=23;set=variant2	GT:DP:GQ	0/0:10:1	0/1
NW_004767362.1	24603	.	C	T	24.10	PASS	AC=1;AF=0.25;AN=4;AlleleCount=1;BaseCalledFraction=0.454545;BaseCalledReadsWithVariant=10;DP=10;SupportFraction=0.429561;TotalReads=19;set=variant	GT:DP:GQ	0/1	0/0:10:1
NW_004767362.1	24639	.	G	C,A	53.10	PASS	AC=1,1;AF=0.25,0.25;AN=4;AlleleCount=1;DP=0;set=Intersection	GT	0/1	0/2
NW_004767362.1	24671	.	CA	C	34.60	PASS	AC=1;AF=0.25;AN=4;AlleleCount=1;BaseCalledFraction=0.363636;BaseCalledReadsWithVariant=8;DP=10;SupportFraction=0.477772;TotalReads=17;set=variant	GT:DP:GQ	0/1	0/0:10:1
NW_004767362.1	24678	.	A	G	34.60	PASS	AC=1;AF=0.25;AN=4;AlleleCount=1;BaseCalledFraction=0.318182;BaseCalledReadsWithVariant=7;DP=10;SupportFraction=0.443079;TotalReads=17;set=variant	GT:DP:GQ	0/1	0/0:10:1
NW_004767362.1	24681	.	CA	C	34.60	PASS	AC=1;AF=0.25;AN=4;AlleleCount=1;BaseCalledFraction=0.454545;BaseCalledReadsWithVariant=10;DP=10;SupportFraction=0.56617;TotalReads=17;set=variant	GT:DP:GQ	0/1	0/0:10:1
NW_004767362.1	24720	.	G	C	255.30	PASS	AC=1;AF=0.25;AN=4;AlleleCount=1;BaseCalledFraction=0.35;BaseCalledReadsWithVariant=7;DP=10;SupportFraction=0.302025;TotalReads=17;set=variant	GT:DP:GQ	0/1	0/0:10:1
NW_004767362.1	24725	.	A	G	255.30	PASS	AC=4;AF=1.0;AN=4;AlleleCount=2;DP=0;set=Intersection	GT	1/1	1/1
NW_004767362.1	24728	.	G	T	255.30	PASS	AC=1;AF=0.25;AN=4;AlleleCount=1;BaseCalledFraction=0.5;BaseCalledReadsWithVariant=10;DP=10;SupportFraction=0.46483;TotalReads=17;set=variant	GT:DP:GQ	0/1	0/0:10:1
NW_004767362.1	24735	.	G	T	255.30	PASS	AC=1;AF=0.25;AN=4;AlleleCount=1;BaseCalledFraction=0.5;BaseCalledReadsWithVariant=10;DP=10;SupportFraction=0.415687;TotalReads=17;set=variant	GT:DP:GQ	0/1	0/0:10:1
NW_004767362.1	24741	.	C	T	255.30	PASS	AC=1;AF=0.25;AN=4;AlleleCount=1;BaseCalledFraction=0.3;BaseCalledReadsWithVariant=6;DP=10;SupportFraction=0.425513;TotalReads=17;set=variant	GT:DP:GQ	0/1	0/0:10:1
NW_004767362.1	24745	.	C	G	255.30	PASS	AC=1;AF=0.25;AN=4;AlleleCount=1;BaseCalledFraction=0.3;BaseCalledReadsWithVariant=6;DP=10;SupportFraction=0.420353;TotalReads=17;set=variant	GT:DP:GQ	0/1	0/0:10:1
NW_004767362.1	24748	.	A	G	255.30	PASS	AC=1;AF=0.25;AN=4;AlleleCount=1;BaseCalledFraction=0.25;BaseCalledReadsWithVariant=5;DP=10;SupportFraction=0.387658;TotalReads=17;set=variant	GT:DP:GQ	0/1	0/0:10:1
NW_004767362.1	24750	.	T	A	255.30	PASS	AC=1;AF=0.25;AN=4;AlleleCount=1;BaseCalledFraction=0.4;BaseCalledReadsWithVariant=8;DP=10;SupportFraction=0.455631;TotalReads=17;set=variant	GT:DP:GQ	0/1	0/0:10:1
NW_004767362.1	24873	.	T	G	53.60	PASS	AC=1;AF=0.25;AN=4;AlleleCount=1;BaseCalledFraction=0.333333;BaseCalledReadsWithVariant=8;DP=10;SupportFraction=0.302276;TotalReads=18;set=variant2	GT:DP:GQ	0/0:10:1	0/1
NW_004767362.1	24929	.	T	A	97.80	PASS	AC=2;AF=0.5;AN=4;AlleleCount=2;BaseCalledFraction=0.7;BaseCalledReadsWithVariant=14;DP=10;SupportFraction=0.757151;TotalReads=14;set=variant2	GT:DP:GQ	0/0:10:1	1/1
NW_004767362.1	24930	.	G	A	97.80	PASS	AC=1;AF=0.25;AN=4;AlleleCount=1;BaseCalledFraction=0.5;BaseCalledReadsWithVariant=10;DP=10;SupportFraction=0.394334;TotalReads=14;set=variant2	GT:DP:GQ	0/0:10:1	0/1
NW_004767362.1	24949	.	A	G	25.20	PASS	AC=1;AF=0.25;AN=4;AlleleCount=1;BaseCalledFraction=0.45;BaseCalledReadsWithVariant=9;DP=10;SupportFraction=0.113019;TotalReads=12;set=variant2	GT:DP:GQ	0/0:10:1	0/1
NW_004767362.1	24951	.	A	C	25.20	PASS	AC=1;AF=0.25;AN=4;AlleleCount=1;BaseCalledFraction=0.45;BaseCalledReadsWithVariant=9;DP=10;SupportFraction=0.110129;TotalReads=12;set=variant2	GT:DP:GQ	0/0:10:1	0/1
NW_004767362.1	24964	.	G	T	25.20	PASS	AC=1;AF=0.25;AN=4;AlleleCount=1;BaseCalledFraction=0.45;BaseCalledReadsWithVariant=9;DP=10;SupportFraction=0.133443;TotalReads=12;set=variant2	GT:DP:GQ	0/0:10:1	0/1
NW_004767362.1	24966	.	C	T	25.20	PASS	AC=1;AF=0.25;AN=4;AlleleCount=1;BaseCalledFraction=0.4;BaseCalledReadsWithVariant=8;DP=10;SupportFraction=0.186563;TotalReads=12;set=variant2	GT:DP:GQ	0/0:10:1	0/1
NW_004767364.1	2974	.	T	G	148.60	PASS	AC=1;AF=0.25;AN=4;AlleleCount=1;BaseCalledFraction=0.695652;BaseCalledReadsWithVariant=16;DP=10;SupportFraction=0.695195;TotalReads=18;set=variant	GT:DP:GQ	0/1	0/0:10:1
NW_004767364.1	3020	.	T	C	140.70	PASS	AC=1;AF=0.25;AN=4;AlleleCount=1;BaseCalledFraction=0.68;BaseCalledReadsWithVariant=17;DP=10;SupportFraction=0.628678;TotalReads=22;set=variant	GT:DP:GQ	0/1	0/0:10:1
NW_004767364.1	3031	.	T	A	98.70	PASS	AC=1;AF=0.25;AN=4;AlleleCount=1;BaseCalledFraction=0.68;BaseCalledReadsWithVariant=17;DP=10;SupportFraction=0.669111;TotalReads=22;set=variant	GT:DP:GQ	0/1	0/0:10:1
NW_004767364.1	3085	.	T	C	145.30	PASS	AC=2;AF=0.5;AN=4;AlleleCount=1;DP=0;set=Intersection	GT	0/1	0/1
NW_004767364.1	3092	.	AC	A	129.30	PASS	AC=1;AF=0.25;AN=4;AlleleCount=1;BaseCalledFraction=0.227273;BaseCalledReadsWithVariant=5;DP=10;SupportFraction=0.361317;TotalReads=16;set=variant2	GT:DP:GQ	0/0:10:1	0/1
NW_004767364.1	3093	.	C	T	145.30	PASS	AC=1;AF=0.25;AN=4;AlleleCount=1;BaseCalledFraction=0.333333;BaseCalledReadsWithVariant=9;DP=10;SupportFraction=0.573429;TotalReads=25;set=variant	GT:DP:GQ	0/1	0/0:10:1
NW_004767364.1	3111	.	A	C	143.20	PASS	AC=2;AF=0.5;AN=4;AlleleCount=1;BaseCalledReadsWithVariant=14;DP=0;set=Intersection	GT	0/1	0/1
NW_004767364.1	3126	.	A	G	78.60	PASS	AC=3;AF=0.75;AN=4;DP=0;set=Intersection	GT	0/1	1/1
NW_004767364.1	3164	.	A	C	216.70	PASS	AC=4;AF=1.0;AN=4;AlleleCount=2;DP=0;set=Intersection	GT	1/1	1/1
NW_004767364.1	3165	.	A	T	216.70	PASS	AC=2;AF=0.5;AN=4;AlleleCount=1;DP=0;set=Intersection	GT	0/1	0/1
NW_004767364.1	3166	.	C	A	216.70	PASS	AC=4;AF=1.0;AN=4;AlleleCount=2;DP=0;set=Intersection	GT	1/1	1/1
NW_004767364.1	3202	.	G	A	219	PASS	AC=4;AF=1.0;AN=4;AlleleCount=2;DP=0;set=Intersection	GT	1/1	1/1
NW_004767364.1	3231	.	C	T	219	PASS	AC=4;AF=1.0;AN=4;AlleleCount=2;DP=0;set=Intersection	GT	1/1	1/1
NW_004767364.1	3239	.	T	A	219	PASS	AC=2;AF=0.5;AN=4;AlleleCount=1;DP=0;set=Intersection	GT	0/1	0/1
NW_004767364.1	3252	.	G	T	107.10	PASS	AC=2;AF=0.5;AN=4;AlleleCount=1;BaseCalledReadsWithVariant=16;DP=0;set=Intersection	GT	0/1	0/1
NW_004767364.1	3294	.	G	A	87.50	PASS	AC=2;AF=0.5;AN=4;AlleleCount=1;DP=0;set=Intersection	GT	0/1	0/1
NW_004767364.1	3341	.	G	A	21.80	PASS	AC=1;AF=0.25;AN=4;AlleleCount=1;BaseCalledFraction=0.235294;BaseCalledReadsWithVariant=8;DP=10;SupportFraction=0.296663;TotalReads=32;set=variant	GT:DP:GQ	0/1	0/0:10:1
NW_004767364.1	3375	.	T	A	602.30	PASS	AC=2;AF=0.5;AN=4;AlleleCount=1;DP=0;set=Intersection	GT	0/1	0/1
NW_004767364.1	3379	.	A	C	602.30	PASS	AC=2;AF=0.5;AN=4;AlleleCount=1;BaseCalledFraction=0.714286;DP=0;set=Intersection	GT	0/1	0/1
NW_004767364.1	3417	.	G	A	54.20	PASS	AC=1;AF=0.25;AN=4;AlleleCount=1;BaseCalledFraction=0.314286;BaseCalledReadsWithVariant=11;DP=10;SupportFraction=0.463513;TotalReads=34;set=variant	GT:DP:GQ	0/1	0/0:10:1
NW_004767364.1	3421	.	G	A	54.20	PASS	AC=2;AF=0.5;AN=4;AlleleCount=1;DP=0;set=Intersection	GT	0/1	0/1
NW_004767364.1	3449	.	A	G	730.10	PASS	AC=3;AF=0.75;AN=4;DP=0;set=Intersection	GT	0/1	1/1
NW_004767364.1	3456	.	C	T	641.40	PASS	AC=1;AF=0.25;AN=4;AlleleCount=1;BaseCalledFraction=0.413793;BaseCalledReadsWithVariant=12;DP=10;SupportFraction=0.510619;TotalReads=27;set=variant2	GT:DP:GQ	0/0:10:1	0/1
NW_004767364.1	3464	.	A	AT	730.10	PASS	AC=3;AF=0.75;AN=4;DP=0;set=Intersection	GT	0/1	1/1
NW_004767364.1	3466	.	T	C	641.40	PASS	AC=1;AF=0.25;AN=4;AlleleCount=1;BaseCalledFraction=0.275862;BaseCalledReadsWithVariant=8;DP=10;SupportFraction=0.2853;TotalReads=27;set=variant2	GT:DP:GQ	0/0:10:1	0/1
NW_004767364.1	3467	.	G	T	641.40	PASS	AC=1;AF=0.25;AN=4;AlleleCount=1;BaseCalledFraction=0.344828;BaseCalledReadsWithVariant=10;DP=10;SupportFraction=0.472733;TotalReads=27;set=variant2	GT:DP:GQ	0/0:10:1	0/1
NW_004767364.1	3470	.	C	A	641.40	PASS	AC=1;AF=0.25;AN=4;AlleleCount=1;BaseCalledFraction=0.413793;BaseCalledReadsWithVariant=12;DP=10;SupportFraction=0.516324;TotalReads=27;set=variant2	GT:DP:GQ	0/0:10:1	0/1
NW_004767364.1	3476	.	C	T	641.40	PASS	AC=1;AF=0.25;AN=4;AlleleCount=1;BaseCalledFraction=0.3;BaseCalledReadsWithVariant=9;DP=10;SupportFraction=0.517414;TotalReads=27;set=variant2	GT:DP:GQ	0/0:10:1	0/1
NW_004767364.1	3481	.	CA	C	730.10	PASS	AC=1;AF=0.25;AN=4;AlleleCount=1;BaseCalledFraction=0.222222;BaseCalledReadsWithVariant=8;DP=10;SupportFraction=0.210146;TotalReads=33;set=variant	GT:DP:GQ	0/1	0/0:10:1
NW_004767364.1	3492	.	T	C	730.10	PASS	AC=3;AF=0.75;AN=4;DP=0;set=Intersection	GT	0/1	1/1
NW_004767364.1	3494	.	T	G	672.10	PASS	AC=1;AF=0.25;AN=4;AlleleCount=1;BaseCalledFraction=0.536585;BaseCalledReadsWithVariant=22;DP=10;SupportFraction=0.560929;TotalReads=27;set=variant2	GT:DP:GQ	0/0:10:1	0/1
NW_004767364.1	3502	.	G	C	730.10	PASS	AC=3;AF=0.75;AN=4;DP=0;set=Intersection	GT	0/1	1/1
NW_004767364.1	3569	.	G	A	203.30	PASS	AC=2;AF=0.5;AN=4;AlleleCount=1;DP=0;set=Intersection	GT	0/1	0/1
NW_004767364.1	3616	.	T	C	211.90	PASS	AC=3;AF=0.75;AN=4;DP=0;set=Intersection	GT	1/1	0/1
NW_004767364.1	3626	.	G	T	211.90	PASS	AC=1;AF=0.25;AN=4;AlleleCount=1;BaseCalledFraction=0.205128;BaseCalledReadsWithVariant=8;DP=10;SupportFraction=0.286465;TotalReads=38;set=variant	GT:DP:GQ	0/1	0/0:10:1
NW_004767364.1	3639	.	CA	C	590	PASS	AC=1;AF=0.25;AN=4;AlleleCount=1;BaseCalledFraction=0.25;BaseCalledReadsWithVariant=13;DP=10;SupportFraction=0.534892;TotalReads=48;set=variant2	GT:DP:GQ	0/0:10:1	0/1
NW_004767364.1	3648	.	A	C	412.30	PASS	AC=4;AF=1.0;AN=4;AlleleCount=2;DP=0;set=Intersection	GT	1/1	1/1
NW_004767364.1	3658	.	A	G	412.30	PASS	AC=3;AF=0.75;AN=4;DP=0;set=Intersection	GT	0/1	1/1
NW_004767364.1	3746	.	A	T	531.70	PASS	AC=3;AF=0.75;AN=4;DP=0;set=Intersection	GT	0/1	1/1
NW_004767364.1	3754	.	T	TA	531.70	PASS	AC=2;AF=0.5;AN=4;AlleleCount=1;DP=0;set=Intersection	GT	0/1	0/1
NW_004767364.1	3896	.	AGT	A	120.70	PASS	AC=1;AF=0.25;AN=4;AlleleCount=1;BaseCalledFraction=0.222222;BaseCalledReadsWithVariant=10;DP=10;SupportFraction=0.429268;TotalReads=42;set=variant	GT:DP:GQ	0/1	0/0:10:1
NW_004767364.1	3899	.	CATG	C	120.70	PASS	AC=1;AF=0.25;AN=4;AlleleCount=1;BaseCalledFraction=0.222222;BaseCalledReadsWithVariant=10;DP=10;SupportFraction=0.409353;TotalReads=42;set=variant	GT:DP:GQ	0/1	0/0:10:1
NW_004767364.1	3970	.	C	A	156.30	PASS	AC=1;AF=0.25;AN=4;AlleleCount=1;BaseCalledFraction=0.236364;BaseCalledReadsWithVariant=13;DP=10;SupportFraction=0.369506;TotalReads=52;set=variant2	GT:DP:GQ	0/0:10:1	0/1
NW_004767364.1	4003	.	A	C	771.20	PASS	AC=1;AF=0.25;AN=4;AlleleCount=1;BaseCalledFraction=0.204545;BaseCalledReadsWithVariant=9;DP=10;SupportFraction=0.363481;TotalReads=40;set=variant	GT:DP:GQ	0/1	0/0:10:1
NW_004767364.1	4009	.	T	A	771.20	PASS	AC=2;AF=0.5;AN=4;AlleleCount=1;DP=0;set=Intersection	GT	0/1	0/1
NW_004767364.1	4018	.	A	T	771.20	PASS	AC=1;AF=0.25;AN=4;AlleleCount=1;BaseCalledFraction=0.232558;BaseCalledReadsWithVariant=10;DP=10;SupportFraction=0.327259;TotalReads=40;set=variant	GT:DP:GQ	0/1	0/0:10:1
NW_004767364.1	4021	.	A	C	771.20	PASS	AC=4;AF=1.0;AN=4;AlleleCount=2;DP=0;set=Intersection	GT	1/1	1/1
NW_004767364.1	4027	.	C	T	771.20	PASS	AC=2;AF=0.5;AN=4;AlleleCount=1;DP=0;set=Intersection	GT	0/1	0/1
NW_004767364.1	4033	.	C	T	771.20	PASS	AC=2;AF=0.5;AN=4;AlleleCount=1;DP=0;set=Intersection	GT	0/1	0/1
NW_004767364.1	4044	.	A	C	192.70	PASS	AC=2;AF=0.5;AN=4;AlleleCount=1;DP=0;set=Intersection	GT	0/1	0/1
NW_004767364.1	4082	.	T	C	431.90	PASS	AC=2;AF=0.5;AN=4;AlleleCount=1;DP=0;set=Intersection	GT	0/1	0/1
NW_004767364.1	4085	.	A	G	431.90	PASS	AC=3;AF=0.75;AN=4;DP=0;set=Intersection	GT	0/1	1/1
NW_004767364.1	4108	.	T	C	51.70	PASS	AC=2;AF=0.5;AN=4;AlleleCount=1;DP=0;set=Intersection	GT	0/1	0/1
NW_004767364.1	4130	.	T	C	51.40	PASS	AC=2;AF=0.5;AN=4;AlleleCount=1;DP=0;set=Intersection	GT	0/1	0/1
NW_004767364.1	4138	.	C	T	888.10	PASS	AC=1;AF=0.25;AN=4;AlleleCount=1;BaseCalledFraction=0.222222;BaseCalledReadsWithVariant=12;DP=10;SupportFraction=0.407138;TotalReads=51;set=variant2	GT:DP:GQ	0/0:10:1	0/1
NW_004767364.1	4147	.	T	A	567.20	PASS	AC=3;AF=0.75;AN=4;DP=0;set=Intersection	GT	0/1	1/1
NW_004767364.1	4153	.	C	T	567.20	PASS	AC=3;AF=0.75;AN=4;DP=0;set=Intersection	GT	0/1	1/1
NW_004767364.1	4154	.	A	T	567.20	PASS	AC=3;AF=0.75;AN=4;DP=0;set=Intersection	GT	0/1	1/1
NW_004767364.1	4178	.	T	A	582.70	PASS	AC=3;AF=0.75;AN=4;DP=0;set=Intersection	GT	0/1	1/1
NW_004767364.1	4180	.	G	T	582.70	PASS	AC=2;AF=0.5;AN=4;AlleleCount=1;DP=0;set=Intersection	GT	0/1	0/1
NW_004767364.1	4198	.	AG	A	126.90	PASS	AC=1;AF=0.25;AN=4;AlleleCount=1;BaseCalledFraction=0.206897;BaseCalledReadsWithVariant=12;DP=10;SupportFraction=0.410039;TotalReads=53;set=variant2	GT:DP:GQ	0/0:10:1	0/1
NW_004767364.1	4201	.	G	T	71.30	PASS	AC=2;AF=0.5;AN=4;AlleleCount=1;DP=0;set=Intersection	GT	0/1	0/1
NW_004767364.1	4216	.	T	C	385.10	PASS	AC=1;AF=0.25;AN=4;AlleleCount=1;BaseCalledFraction=0.263158;BaseCalledReadsWithVariant=15;DP=10;SupportFraction=0.263499;TotalReads=54;set=variant2	GT:DP:GQ	0/0:10:1	0/1
NW_004767364.1	4219	.	G	A	209	PASS	AC=3;AF=0.75;AN=4;DP=0;set=Intersection	GT	0/1	1/1
NW_004767364.1	4250	.	A	T	802	PASS	AC=2;AF=0.5;AN=4;AlleleCount=1;DP=0;set=Intersection	GT	0/1	0/1
NW_004767364.1	4256	.	T	C	802	PASS	AC=2;AF=0.5;AN=4;AlleleCount=1;DP=0;set=Intersection	GT	0/1	0/1
NW_004767364.1	4263	.	T	C	802	PASS	AC=2;AF=0.5;AN=4;AlleleCount=1;DP=0;set=Intersection	GT	0/1	0/1
NW_004767364.1	4285	.	G	T	411.70	PASS	AC=2;AF=0.5;AN=4;AlleleCount=1;DP=0;set=Intersection	GT	0/1	0/1
NW_004767364.1	4336	.	A	AG	70.40	PASS	AC=3;AF=0.75;AN=4;DP=0;set=Intersection	GT	0/1	1/1
NW_004767364.1	4355	.	C	G	258.50	PASS	AC=3;AF=0.75;AN=4;DP=0;set=Intersection	GT	0/1	1/1
NW_004767364.1	4395	.	G	A	308	PASS	AC=2;AF=0.5;AN=4;AlleleCount=1;DP=0;set=Intersection	GT	0/1	0/1
NW_004767364.1	4398	.	A	G	308	PASS	AC=4;AF=1.0;AN=4;AlleleCount=2;DP=0;set=Intersection	GT	1/1	1/1
NW_004767364.1	4401	.	T	C	308	PASS	AC=2;AF=0.5;AN=4;AlleleCount=1;DP=0;set=Intersection	GT	0/1	0/1
NW_004767364.1	4422	.	G	C	933.40	PASS	AC=2;AF=0.5;AN=4;AlleleCount=1;DP=0;set=Intersection	GT	0/1	0/1
NW_004767364.1	4424	.	AG	A	1032.80	PASS	AC=1;AF=0.25;AN=4;AlleleCount=1;BaseCalledFraction=0.278689;BaseCalledReadsWithVariant=17;DP=10;SupportFraction=0.344062;TotalReads=58;set=variant2	GT:DP:GQ	0/0:10:1	0/1
NW_004767364.1	4425	.	G	A	933.40	PASS	AC=1;AF=0.25;AN=4;AlleleCount=1;BaseCalledFraction=0.479167;BaseCalledReadsWithVariant=23;DP=10;SupportFraction=0.467107;TotalReads=44;set=variant	GT:DP:GQ	0/1	0/0:10:1
NW_004767364.1	4429	.	T	A	933.40	PASS	AC=2;AF=0.5;AN=4;AlleleCount=1;DP=0;set=Intersection	GT	0/1	0/1
NW_004767364.1	4441	.	G	A	933.40	PASS	AC=3;AF=0.75;AN=4;DP=0;set=Intersection	GT	0/1	1/1
NW_004767364.1	4470	.	A	G	595.80	PASS	AC=4;AF=1.0;AN=4;AlleleCount=2;DP=0;set=Intersection	GT	1/1	1/1
NW_004767364.1	4477	.	T	A	595.80	PASS	AC=2;AF=0.5;AN=4;AlleleCount=1;DP=0;set=Intersection	GT	0/1	0/1
NW_004767364.1	4482	.	T	C	595.80	PASS	AC=4;AF=1.0;AN=4;AlleleCount=2;DP=0;set=Intersection	GT	1/1	1/1
NW_004767364.1	4540	.	C	T	244.10	PASS	AC=2;AF=0.5;AN=4;AlleleCount=1;DP=0;set=Intersection	GT	0/1	0/1
NW_004767364.1	4558	.	C	A	465.40	PASS	AC=2;AF=0.5;AN=4;AlleleCount=1;DP=0;set=Intersection	GT	0/1	0/1
NW_004767364.1	4563	.	CA	C	465.40	PASS	AC=1;AF=0.25;AN=4;AlleleCount=1;BaseCalledFraction=0.215686;BaseCalledReadsWithVariant=11;DP=10;SupportFraction=0.316488;TotalReads=48;set=variant	GT:DP:GQ	0/1	0/0:10:1
NW_004767364.1	4579	.	C	T	38.20	PASS	AC=1;AF=0.25;AN=4;AlleleCount=1;BaseCalledFraction=0.231884;BaseCalledReadsWithVariant=16;DP=10;SupportFraction=0.384089;TotalReads=64;set=variant2	GT:DP:GQ	0/0:10:1	0/1
NW_004767364.1	4627	.	C	T	51.50	PASS	AC=2;AF=0.5;AN=4;AlleleCount=1;DP=0;set=Intersection	GT	0/1	0/1
NW_004767364.1	4689	.	C	G	249.70	PASS	AC=2;AF=0.5;AN=4;AlleleCount=1;DP=0;set=Intersection	GT	0/1	0/1
NW_004767364.1	4699	.	C	A	249.70	PASS	AC=2;AF=0.5;AN=4;AlleleCount=1;DP=0;set=Intersection	GT	0/1	0/1
NW_004767364.1	4714	.	C	T	279.50	PASS	AC=3;AF=0.75;AN=4;DP=0;set=Intersection	GT	0/1	1/1
NW_004767364.1	4759	.	G	A	768	PASS	AC=4;AF=1.0;AN=4;AlleleCount=2;DP=0;set=Intersection	GT	1/1	1/1
NW_004767364.1	4763	.	G	A	768	PASS	AC=2;AF=0.5;AN=4;AlleleCount=1;DP=0;set=Intersection	GT	0/1	0/1
NW_004767364.1	4773	.	A	C	768	PASS	AC=2;AF=0.5;AN=4;AlleleCount=1;DP=0;set=Intersection	GT	0/1	0/1
NW_004767364.1	4774	.	C	A	768	PASS	AC=2;AF=0.5;AN=4;AlleleCount=1;DP=0;set=Intersection	GT	0/1	0/1
NW_004767364.1	4777	.	C	T	768	PASS	AC=2;AF=0.5;AN=4;AlleleCount=1;DP=0;set=Intersection	GT	0/1	0/1
NW_004767364.1	4786	.	A	G	768	PASS	AC=2;AF=0.5;AN=4;AlleleCount=1;DP=0;set=Intersection	GT	0/1	0/1
NW_004767364.1	4792	.	T	A	768	PASS	AC=2;AF=0.5;AN=4;AlleleCount=1;DP=0;set=Intersection	GT	0/1	0/1
NW_004767364.1	4794	.	G	C	1190.40	PASS	AC=1;AF=0.25;AN=4;AlleleCount=1;BaseCalledFraction=0.210526;BaseCalledReadsWithVariant=16;DP=10;SupportFraction=0.323475;TotalReads=72;set=variant2	GT:DP:GQ	0/0:10:1	0/1
NW_004767364.1	4795	.	T	C	1190.40	PASS	AC=1;AF=0.25;AN=4;AlleleCount=1;BaseCalledFraction=0.25;BaseCalledReadsWithVariant=19;DP=10;SupportFraction=0.389704;TotalReads=72;set=variant2	GT:DP:GQ	0/0:10:1	0/1
NW_004767364.1	4810	.	A	G	819.30	PASS	AC=2;AF=0.5;AN=4;AlleleCount=1;DP=0;set=Intersection	GT	0/1	0/1
NW_004767364.1	4813	.	A	G	819.30	PASS	AC=2;AF=0.5;AN=4;AlleleCount=1;DP=0;set=Intersection	GT	0/1	0/1
NW_004767364.1	4817	.	G	T	819.30	PASS	AC=2;AF=0.5;AN=4;AlleleCount=1;DP=0;set=Intersection	GT	0/1	0/1
NW_004767364.1	4819	.	A	C	819.30	PASS	AC=2;AF=0.5;AN=4;AlleleCount=1;DP=0;set=Intersection	GT	0/1	0/1
NW_004767364.1	4865	.	A	G	230.60	PASS	AC=3;AF=0.75;AN=4;DP=0;set=Intersection	GT	0/1	1/1
NW_004767364.1	4888	.	AT	A	2745.40	PASS	AC=1;AF=0.25;AN=4;AlleleCount=1;BaseCalledFraction=0.333333;BaseCalledReadsWithVariant=26;DP=10;SupportFraction=0.32554;TotalReads=75;set=variant2	GT:DP:GQ	0/0:10:1	0/1
NW_004767364.1	4889	.	T	A	1939.20	PASS	AC=1;AF=0.25;AN=4;AlleleCount=1;BaseCalledFraction=0.553571;BaseCalledReadsWithVariant=31;DP=10;SupportFraction=0.456705;TotalReads=54;set=variant	GT:DP:GQ	0/1	0/0:10:1
NW_004767364.1	4893	.	C	A	1939.20	PASS	AC=3;AF=0.75;AN=4;DP=0;set=Intersection	GT	0/1	1/1
NW_004767364.1	4894	.	C	T	1939.20	PASS	AC=2;AF=0.5;AN=4;AlleleCount=1;DP=0;set=Intersection	GT	0/1	0/1
NW_004767364.1	4900	.	C	A	1939.20	PASS	AC=2;AF=0.5;AN=4;AlleleCount=1;DP=0;set=Intersection	GT	0/1	0/1
NW_004767364.1	4907	.	G	A	1939.20	PASS	AC=2;AF=0.5;AN=4;AlleleCount=1;DP=0;set=Intersection	GT	0/1	0/1
NW_004767364.1	4913	.	C	A	1939.20	PASS	AC=2;AF=0.5;AN=4;AlleleCount=1;DP=0;set=Intersection	GT	0/1	0/1
NW_004767364.1	4920	.	T	A	1939.20	PASS	AC=3;AF=0.75;AN=4;DP=0;set=Intersection	GT	0/1	1/1
NW_004767364.1	4936	.	A	G	515.80	PASS	AC=3;AF=0.75;AN=4;DP=0;set=Intersection	GT	0/1	1/1
NW_004767364.1	4937	.	C	T	515.80	PASS	AC=4;AF=1.0;AN=4;AlleleCount=2;DP=0;set=Intersection	GT	1/1	1/1
NW_004767364.1	4942	.	A	G	678.90	PASS	AC=1;AF=0.25;AN=4;AlleleCount=1;BaseCalledFraction=0.307692;BaseCalledReadsWithVariant=24;DP=10;SupportFraction=0.432409;TotalReads=75;set=variant2	GT:DP:GQ	0/0:10:1	0/1
NW_004767364.1	4946	.	A	C	515.80	PASS	AC=2;AF=0.5;AN=4;AlleleCount=1;DP=0;set=Intersection	GT	0/1	0/1
NW_004767364.1	5005	.	A	T	990	PASS	AC=2;AF=0.5;AN=4;AlleleCount=1;DP=0;set=Intersection	GT	0/1	0/1
NW_004767364.1	5009	.	A	G	990	PASS	AC=2;AF=0.5;AN=4;AlleleCount=1;DP=0;set=Intersection	GT	0/1	0/1
NW_004767364.1	5030	.	T	C	353.40	PASS	AC=2;AF=0.5;AN=4;AlleleCount=1;DP=0;set=Intersection	GT	0/1	0/1
NW_004767364.1	5037	.	AT	A	353.40	PASS	AC=2;AF=0.5;AN=4;AlleleCount=1;DP=0;set=Intersection	GT	0/1	0/1
NW_004767364.1	5077	.	C	T	426.10	PASS	AC=1;AF=0.25;AN=4;AlleleCount=1;BaseCalledFraction=0.224138;BaseCalledReadsWithVariant=13;DP=10;SupportFraction=0.365596;TotalReads=56;set=variant	GT:DP:GQ	0/1	0/0:10:1
NW_004767364.1	5080	.	C	T	426.10	PASS	AC=2;AF=0.5;AN=4;AlleleCount=1;DP=0;set=Intersection	GT	0/1	0/1
NW_004767364.1	5081	.	T	A	426.10	PASS	AC=4;AF=1.0;AN=4;AlleleCount=2;DP=0;set=Intersection	GT	1/1	1/1
NW_004767364.1	5123	.	T	C	268.20	PASS	AC=2;AF=0.5;AN=4;AlleleCount=1;DP=0;set=Intersection	GT	0/1	0/1
NW_004767364.1	5157	.	GAAA	GG	410.30	PASS	AC=3;AF=0.75;AN=4;DP=0;set=Intersection	GT	0/1	1/1
NW_004767364.1	5181	.	A	C	441.40	PASS	AC=2;AF=0.5;AN=4;AlleleCount=1;DP=0;set=Intersection	GT	0/1	0/1
NW_004767364.1	5196	.	C	T	261.10	PASS	AC=2;AF=0.5;AN=4;AlleleCount=1;DP=0;set=Intersection	GT	0/1	0/1
NW_004767364.1	5211	.	T	G	310.10	PASS	AC=3;AF=0.75;AN=4;DP=0;set=Intersection	GT	0/1	1/1
NW_004767364.1	5221	.	A	G	489.90	PASS	AC=1;AF=0.25;AN=4;AlleleCount=1;BaseCalledFraction=0.204819;BaseCalledReadsWithVariant=17;DP=10;SupportFraction=0.300881;TotalReads=79;set=variant2	GT:DP:GQ	0/0:10:1	0/1
NW_004767364.1	5260	.	T	C	183.30	PASS	AC=2;AF=0.5;AN=4;AlleleCount=1;DP=0;set=Intersection	GT	0/1	0/1
NW_004767364.1	5289	.	T	C	299	PASS	AC=3;AF=0.75;AN=4;DP=0;set=Intersection	GT	0/1	1/1
NW_004767364.1	5301	.	A	C	2226.50	PASS	AC=2;AF=0.5;AN=4;AlleleCount=1;DP=0;set=Intersection	GT	0/1	0/1
NW_004767364.1	5308	.	G	GGAATCGACGGTCATGTTAGAGTCGCGGACGT	2226.50	PASS	AC=1;AF=0.25;AN=4;AlleleCount=1;BaseCalledFraction=0.224138;BaseCalledReadsWithVariant=13;DP=10;SupportFraction=0.699424;TotalReads=55;set=variant	GT:DP:GQ	0/1	0/0:10:1
NW_004767364.1	5420	.	C	T	943.10	PASS	AC=2;AF=0.5;AN=4;AlleleCount=1;DP=0;set=Intersection	GT	0/1	0/1
NW_004767364.1	5426	.	C	A	943.10	PASS	AC=2;AF=0.5;AN=4;AlleleCount=1;DP=0;set=Intersection	GT	0/1	0/1
NW_004767364.1	5437	.	A	C	470.80	PASS	AC=2;AF=0.5;AN=4;AlleleCount=1;DP=0;set=Intersection	GT	0/1	0/1
NW_004767364.1	5477	.	A	T	123.10	PASS	AC=1;AF=0.25;AN=4;AlleleCount=1;BaseCalledFraction=0.202381;BaseCalledReadsWithVariant=17;DP=10;SupportFraction=0.2444;TotalReads=79;set=variant2	GT:DP:GQ	0/0:10:1	0/1
NW_004767364.1	5483	.	G	A	123.10	PASS	AC=1;AF=0.25;AN=4;AlleleCount=1;BaseCalledFraction=0.202381;BaseCalledReadsWithVariant=17;DP=10;SupportFraction=0.226311;TotalReads=79;set=variant2	GT:DP:GQ	0/0:10:1	0/1
NW_004767364.1	5507	.	T	C	64.40	PASS	AC=2;AF=0.5;AN=4;AlleleCount=1;BaseCalledReadsWithVariant=27;DP=0;set=Intersection	GT	0/1	0/1
NW_004767364.1	5525	.	A	G	42.10	PASS	AC=1;AF=0.25;AN=4;AlleleCount=1;BaseCalledFraction=0.211765;BaseCalledReadsWithVariant=18;DP=10;SupportFraction=0.345489;TotalReads=81;set=variant2	GT:DP:GQ	0/0:10:1	0/1
NW_004767364.1	5541	.	C	G	939.30	PASS	AC=4;AF=1.0;AN=4;AlleleCount=2;DP=0;set=Intersection	GT	1/1	1/1
NW_004767364.1	5543	.	G	T	939.30	PASS	AC=3;AF=0.75;AN=4;DP=0;set=Intersection	GT	0/1	1/1
NW_004767364.1	5552	.	T	G	939.30	PASS	AC=2;AF=0.5;AN=4;AlleleCount=1;DP=0;set=Intersection	GT	0/1	0/1
NW_004767364.1	5558	.	C	A	939.30	PASS	AC=2;AF=0.5;AN=4;AlleleCount=1;DP=0;set=Intersection	GT	0/1	0/1
NW_004767364.1	5571	.	C	A	379.50	PASS	AC=1;AF=0.25;AN=4;AlleleCount=1;BaseCalledFraction=0.223529;BaseCalledReadsWithVariant=19;DP=10;SupportFraction=0.312175;TotalReads=82;set=variant2	GT:DP:GQ	0/0:10:1	0/1
NW_004767364.1	5576	.	G	C	379.50	PASS	AC=1;AF=0.25;AN=4;AlleleCount=1;BaseCalledFraction=0.282353;BaseCalledReadsWithVariant=24;DP=10;SupportFraction=0.316543;TotalReads=82;set=variant2	GT:DP:GQ	0/0:10:1	0/1
NW_004767364.1	5608	.	T	G	681.30	PASS	AC=3;AF=0.75;AN=4;DP=0;set=Intersection	GT	0/1	1/1
NW_004767364.1	5656	.	G	A	85.30	PASS	AC=2;AF=0.5;AN=4;AlleleCount=1;DP=0;set=Intersection	GT	0/1	0/1
NW_004767364.1	5668	.	C	T	590.50	PASS	AC=2;AF=0.5;AN=4;AlleleCount=1;DP=0;set=Intersection	GT	0/1	0/1
NW_004767364.1	5669	.	T	G	590.50	PASS	AC=2;AF=0.5;AN=4;AlleleCount=1;DP=0;set=Intersection	GT	0/1	0/1
NW_004767364.1	5713	.	A	G	746.20	PASS	AC=2;AF=0.5;AN=4;AlleleCount=1;DP=0;set=Intersection	GT	0/1	0/1
NW_004767364.1	5716	.	T	G	746.20	PASS	AC=4;AF=1.0;AN=4;AlleleCount=2;DP=0;set=Intersection	GT	1/1	1/1
NW_004767364.1	5735	.	C	T	247.80	PASS	AC=2;AF=0.5;AN=4;AlleleCount=1;DP=0;set=Intersection	GT	0/1	0/1
NW_004767364.1	5750	.	A	G	373.20	PASS	AC=3;AF=0.75;AN=4;DP=0;set=Intersection	GT	0/1	1/1
NW_004767364.1	5773	.	C	T	372.30	PASS	AC=2;AF=0.5;AN=4;AlleleCount=1;DP=0;set=Intersection	GT	0/1	0/1
NW_004767364.1	5794	.	A	T	209.90	PASS	AC=2;AF=0.5;AN=4;AlleleCount=1;DP=0;set=Intersection	GT	0/1	0/1
NW_004767364.1	5795	.	C	T	209.90	PASS	AC=2;AF=0.5;AN=4;AlleleCount=1;BaseCalledReadsWithVariant=27;DP=0;set=Intersection	GT	0/1	0/1
NW_004767364.1	5828	.	T	G	722.60	PASS	AC=2;AF=0.5;AN=4;AlleleCount=1;DP=0;set=Intersection	GT	0/1	0/1
NW_004767364.1	5837	.	G	A	722.60	PASS	AC=2;AF=0.5;AN=4;AlleleCount=1;DP=0;set=Intersection	GT	0/1	0/1
NW_004767364.1	5839	.	C	T	722.60	PASS	AC=2;AF=0.5;AN=4;AlleleCount=1;DP=0;set=Intersection	GT	0/1	0/1
NW_004767364.1	5852	.	T	A	702.70	PASS	AC=2;AF=0.5;AN=4;AlleleCount=1;DP=0;set=Intersection	GT	0/1	0/1
NW_004767364.1	5855	.	T	A	702.70	PASS	AC=2;AF=0.5;AN=4;AlleleCount=1;DP=0;set=Intersection	GT	0/1	0/1
NW_004767364.1	5861	.	T	C	702.70	PASS	AC=2;AF=0.5;AN=4;AlleleCount=1;DP=0;set=Intersection	GT	0/1	0/1
NW_004767364.1	5864	.	T	C	702.70	PASS	AC=2;AF=0.5;AN=4;AlleleCount=1;DP=0;set=Intersection	GT	0/1	0/1
NW_004767364.1	5868	.	T	A	702.70	PASS	AC=2;AF=0.5;AN=4;AlleleCount=1;DP=0;set=Intersection	GT	0/1	0/1
NW_004767364.1	5902	.	T	A	1669.80	PASS	AC=2;AF=0.5;AN=4;AlleleCount=1;DP=0;set=Intersection	GT	0/1	0/1
NW_004767364.1	5905	.	C	A	1669.80	PASS	AC=2;AF=0.5;AN=4;AlleleCount=1;DP=0;set=Intersection	GT	0/1	0/1
NW_004767364.1	5912	.	T	A	1669.80	PASS	AC=2;AF=0.5;AN=4;AlleleCount=1;DP=0;set=Intersection	GT	0/1	0/1
NW_004767364.1	5915	.	AC	A	1669.80	PASS	AC=2;AF=0.5;AN=4;AlleleCount=1;DP=0;set=Intersection	GT	0/1	0/1
NW_004767364.1	5920	.	G	A	1669.80	PASS	AC=1;AF=0.25;AN=4;AlleleCount=1;BaseCalledFraction=0.366197;BaseCalledReadsWithVariant=26;DP=10;SupportFraction=0.47001;TotalReads=68;set=variant	GT:DP:GQ	0/1	0/0:10:1
NW_004767364.1	5923	.	G	A	1669.80	PASS	AC=2;AF=0.5;AN=4;AlleleCount=1;DP=0;set=Intersection	GT	0/1	0/1
NW_004767364.1	5926	.	T	C	1669.80	PASS	AC=4;AF=1.0;AN=4;AlleleCount=2;DP=0;set=Intersection	GT	1/1	1/1
NW_004767364.1	5937	.	T	C	341.90	PASS	AC=2;AF=0.5;AN=4;AlleleCount=1;DP=0;set=Intersection	GT	0/1	0/1
NW_004767364.1	5964	.	T	C	1389.80	PASS	AC=2;AF=0.5;AN=4;AlleleCount=1;DP=0;set=Intersection	GT	0/1	0/1
NW_004767364.1	5971	.	C	G	1389.80	PASS	AC=4;AF=1.0;AN=4;AlleleCount=2;DP=0;set=Intersection	GT	1/1	1/1
NW_004767364.1	5972	.	C	T	1389.80	PASS	AC=4;AF=1.0;AN=4;AlleleCount=2;DP=0;set=Intersection	GT	1/1	1/1
NW_004767364.1	5974	.	C	A	1389.80	PASS	AC=2;AF=0.5;AN=4;AlleleCount=1;DP=0;set=Intersection	GT	0/1	0/1
NW_004767364.1	5975	.	A	T	1389.80	PASS	AC=2;AF=0.5;AN=4;AlleleCount=1;DP=0;set=Intersection	GT	0/1	0/1
NW_004767364.1	5978	.	A	G	1389.80	PASS	AC=2;AF=0.5;AN=4;AlleleCount=1;DP=0;set=Intersection	GT	0/1	0/1
NW_004767364.1	5984	.	G	A	1389.80	PASS	AC=1;AF=0.25;AN=4;AlleleCount=1;BaseCalledFraction=0.267606;BaseCalledReadsWithVariant=19;DP=10;SupportFraction=0.339854;TotalReads=68;set=variant	GT:DP:GQ	0/1	0/0:10:1
NW_004767364.1	5991	.	T	C	1389.80	PASS	AC=2;AF=0.5;AN=4;AlleleCount=1;DP=0;set=Intersection	GT	0/1	0/1
NW_004767364.1	5992	.	C	T	1389.80	PASS	AC=2;AF=0.5;AN=4;AlleleCount=1;DP=0;set=Intersection	GT	0/1	0/1
NW_004767364.1	6007	.	C	G	778.10	PASS	AC=2;AF=0.5;AN=4;AlleleCount=1;DP=0;set=Intersection	GT	0/1	0/1
NW_004767364.1	6013	.	C	T	778.10	PASS	AC=2;AF=0.5;AN=4;AlleleCount=1;DP=0;set=Intersection	GT	0/1	0/1
NW_004767364.1	6029	.	T	C	219.80	PASS	AC=2;AF=0.5;AN=4;AlleleCount=1;DP=0;set=Intersection	GT	0/1	0/1
NW_004767364.1	6074	.	A	C	313	PASS	AC=1;AF=0.25;AN=4;AlleleCount=1;BaseCalledFraction=0.208333;BaseCalledReadsWithVariant=15;DP=10;SupportFraction=0.266303;TotalReads=67;set=variant	GT:DP:GQ	0/1	0/0:10:1
NW_004767364.1	6077	.	A	G	313	PASS	AC=2;AF=0.5;AN=4;AlleleCount=1;DP=0;set=Intersection	GT	0/1	0/1
NW_004767364.1	6086	.	T	C	313	PASS	AC=2;AF=0.5;AN=4;AlleleCount=1;BaseCalledReadsWithVariant=23;DP=0;set=Intersection	GT	0/1	0/1
NW_004767364.1	6099	.	C	T	148.90	PASS	AC=2;AF=0.5;AN=4;AlleleCount=1;DP=0;set=Intersection	GT	0/1	0/1
NW_004767364.1	6104	.	C	T	148.90	PASS	AC=1;AF=0.25;AN=4;AlleleCount=1;BaseCalledFraction=0.208333;BaseCalledReadsWithVariant=15;DP=10;SupportFraction=0.329753;TotalReads=67;set=variant	GT:DP:GQ	0/1	0/0:10:1
NW_004767364.1	6119	.	T	A	885.20	PASS	AC=2;AF=0.5;AN=4;AlleleCount=1;DP=0;set=Intersection	GT	0/1	0/1
NW_004767364.1	6128	.	C	T	885.20	PASS	AC=1;AF=0.25;AN=4;AlleleCount=1;BaseCalledFraction=0.28169;BaseCalledReadsWithVariant=20;DP=10;SupportFraction=0.340576;TotalReads=67;set=variant	GT:DP:GQ	0/1	0/0:10:1
NW_004767364.1	6129	.	C	T	885.20	PASS	AC=4;AF=1.0;AN=4;AlleleCount=2;DP=0;set=Intersection	GT	1/1	1/1
NW_004767364.1	6135	.	T	C	885.20	PASS	AC=4;AF=1.0;AN=4;AlleleCount=2;DP=0;set=Intersection	GT	1/1	1/1
NW_004767364.1	6157	.	T	A	981.60	PASS	AC=2;AF=0.5;AN=4;AlleleCount=1;DP=0;set=Intersection	GT	0/1	0/1
NW_004767364.1	6160	.	G	A	981.60	PASS	AC=2;AF=0.5;AN=4;AlleleCount=1;DP=0;set=Intersection	GT	0/1	0/1
NW_004767364.1	6165	.	A	C	981.60	PASS	AC=4;AF=1.0;AN=4;AlleleCount=2;DP=0;set=Intersection	GT	1/1	1/1
NW_004767364.1	6169	.	C	A	981.60	PASS	AC=4;AF=1.0;AN=4;AlleleCount=2;DP=0;set=Intersection	GT	1/1	1/1
NW_004767364.1	6173	.	C	A	981.60	PASS	AC=1;AF=0.25;AN=4;AlleleCount=1;BaseCalledFraction=0.242857;BaseCalledReadsWithVariant=17;DP=10;SupportFraction=0.25341;TotalReads=65;set=variant	GT:DP:GQ	0/1	0/0:10:1
NW_004767364.1	6182	.	T	C	981.60	PASS	AC=2;AF=0.5;AN=4;AlleleCount=1;BaseCalledReadsWithVariant=22;DP=0;set=Intersection	GT	0/1	0/1
NW_004767364.1	6195	.	T	TAG	231.70	PASS	AC=2;AF=0.5;AN=4;AlleleCount=1;DP=0;set=Intersection	GT	0/1	0/1
NW_004767364.1	6198	.	A	G	231.70	PASS	AC=4;AF=1.0;AN=4;AlleleCount=2;DP=0;set=Intersection	GT	1/1	1/1
NW_004767364.1	6221	.	A	AC	300.20	PASS	AC=1;AF=0.25;AN=4;AlleleCount=1;BaseCalledFraction=0.235294;BaseCalledReadsWithVariant=16;DP=10;SupportFraction=0.255582;TotalReads=65;set=variant	GT:DP:GQ	0/1	0/0:10:1
NW_004767364.1	6229	.	A	G	300.20	PASS	AC=4;AF=1.0;AN=4;AlleleCount=2;DP=0;set=Intersection	GT	1/1	1/1
NW_004767364.1	6240	.	G	A	276.20	PASS	AC=2;AF=0.5;AN=4;AlleleCount=1;DP=0;set=Intersection	GT	0/1	0/1
NW_004767364.1	6261	.	T	G	471.90	PASS	AC=2;AF=0.5;AN=4;AlleleCount=1;DP=0;set=Intersection	GT	0/1	0/1
NW_004767364.1	6307	.	G	GTCCGCCCCT	1042.80	PASS	AC=2;AF=0.5;AN=4;AlleleCount=2;BaseCalledFraction=0.217391;BaseCalledReadsWithVariant=15;DP=10;SupportFraction=0.700198;TotalReads=66;set=variant	GT:DP:GQ	1/1	0/0:10:1
NW_004767364.1	6313	.	T	C	1042.80	PASS	AC=1;AF=0.25;AN=4;AlleleCount=1;BaseCalledFraction=0.217391;BaseCalledReadsWithVariant=15;DP=10;SupportFraction=0.368071;TotalReads=66;set=variant	GT:DP:GQ	0/1	0/0:10:1
NW_004767364.1	6316	.	A	C	1042.80	PASS	AC=1;AF=0.25;AN=4;AlleleCount=1;BaseCalledFraction=0.231884;BaseCalledReadsWithVariant=16;DP=10;SupportFraction=0.353181;TotalReads=66;set=variant	GT:DP:GQ	0/1	0/0:10:1
NW_004767364.1	6333	.	T	A	447.80	PASS	AC=2;AF=0.5;AN=4;AlleleCount=1;DP=0;set=Intersection	GT	0/1	0/1
NW_004767364.1	6374	.	A	G	497.90	PASS	AC=2;AF=0.5;AN=4;AlleleCount=1;DP=0;set=Intersection	GT	0/1	0/1
NW_004767364.1	6439	.	C	T	449.60	PASS	AC=2;AF=0.5;AN=4;AlleleCount=1;DP=0;set=Intersection	GT	0/1	0/1
NW_004767364.1	6459	.	C	T	212.50	PASS	AC=2;AF=0.5;AN=4;AlleleCount=1;DP=0;set=Intersection	GT	0/1	0/1
NW_004767364.1	6486	.	C	T	1883	PASS	AC=2;AF=0.5;AN=4;AlleleCount=1;DP=0;set=Intersection	GT	0/1	0/1
NW_004767364.1	6496	.	A	C	1883	PASS	AC=2;AF=0.5;AN=4;AlleleCount=1;DP=0;set=Intersection	GT	0/1	0/1
NW_004767364.1	6497	.	A	C	1883	PASS	AC=2;AF=0.5;AN=4;AlleleCount=1;DP=0;set=Intersection	GT	0/1	0/1
NW_004767364.1	6500	.	T	G	1883	PASS	AC=2;AF=0.5;AN=4;AlleleCount=1;DP=0;set=Intersection	GT	0/1	0/1
NW_004767364.1	6505	.	A	G	1883	PASS	AC=2;AF=0.5;AN=4;AlleleCount=1;DP=0;set=Intersection	GT	0/1	0/1
NW_004767364.1	6531	.	G	T	536.50	PASS	AC=2;AF=0.5;AN=4;AlleleCount=1;DP=0;set=Intersection	GT	0/1	0/1
NW_004767364.1	6534	.	C	A	536.50	PASS	AC=4;AF=1.0;AN=4;AlleleCount=2;DP=0;set=Intersection	GT	1/1	1/1
NW_004767364.1	6573	.	C	T	618.90	PASS	AC=2;AF=0.5;AN=4;AlleleCount=1;DP=0;set=Intersection	GT	0/1	0/1
NW_004767364.1	6574	.	A	G	618.90	PASS	AC=2;AF=0.5;AN=4;AlleleCount=1;DP=0;set=Intersection	GT	0/1	0/1
NW_004767364.1	6583	.	G	A	618.90	PASS	AC=2;AF=0.5;AN=4;AlleleCount=1;DP=0;set=Intersection	GT	0/1	0/1
NW_004767364.1	6593	.	G	A	618.90	PASS	AC=2;AF=0.5;AN=4;AlleleCount=1;DP=0;set=Intersection	GT	0/1	0/1
NW_004767364.1	6607	.	G	T	1133.30	PASS	AC=2;AF=0.5;AN=4;AlleleCount=1;DP=0;set=Intersection	GT	0/1	0/1
NW_004767364.1	6615	.	A	AC	1133.30	PASS	AC=2;AF=0.5;AN=4;AlleleCount=1;DP=0;set=Intersection	GT	0/1	0/1
NW_004767364.1	6618	.	AC	A	1133.30	PASS	AC=2;AF=0.5;AN=4;AlleleCount=1;DP=0;set=Intersection	GT	0/1	0/1
NW_004767364.1	6622	.	T	A	1133.30	PASS	AC=2;AF=0.5;AN=4;AlleleCount=1;DP=0;set=Intersection	GT	0/1	0/1
NW_004767364.1	6625	.	A	G	1133.30	PASS	AC=2;AF=0.5;AN=4;AlleleCount=1;DP=0;set=Intersection	GT	0/1	0/1
NW_004767364.1	6628	.	T	C	1133.30	PASS	AC=2;AF=0.5;AN=4;AlleleCount=1;DP=0;set=Intersection	GT	0/1	0/1
NW_004767364.1	6645	.	T	A	309.50	PASS	AC=2;AF=0.5;AN=4;AlleleCount=1;DP=0;set=Intersection	GT	0/1	0/1
NW_004767364.1	6646	.	G	A	309.50	PASS	AC=4;AF=1.0;AN=4;AlleleCount=2;DP=0;set=Intersection	GT	1/1	1/1
NW_004767364.1	6661	.	G	A	206.90	PASS	AC=2;AF=0.5;AN=4;AlleleCount=1;DP=0;set=Intersection	GT	0/1	0/1
NW_004767364.1	6664	.	T	C	206.90	PASS	AC=2;AF=0.5;AN=4;AlleleCount=1;DP=0;set=Intersection	GT	0/1	0/1
NW_004767364.1	6665	.	C	T	258.90	PASS	AC=1;AF=0.25;AN=4;AlleleCount=1;BaseCalledFraction=0.242857;BaseCalledReadsWithVariant=17;DP=10;SupportFraction=0.361512;TotalReads=67;set=variant2	GT:DP:GQ	0/0:10:1	0/1
NW_004767364.1	6667	.	T	C	206.90	PASS	AC=2;AF=0.5;AN=4;AlleleCount=1;DP=0;set=Intersection	GT	0/1	0/1
NW_004767364.1	6700	.	A	C	126.30	PASS	AC=1;AF=0.25;AN=4;AlleleCount=1;BaseCalledFraction=0.225352;BaseCalledReadsWithVariant=16;DP=10;SupportFraction=0.362656;TotalReads=67;set=variant2	GT:DP:GQ	0/0:10:1	0/1
NW_004767364.1	6718	.	G	T	228.80	PASS	AC=2;AF=0.5;AN=4;AlleleCount=1;DP=0;set=Intersection	GT	0/1	0/1
NW_004767364.1	6721	.	A	T	228.80	PASS	AC=2;AF=0.5;AN=4;AlleleCount=1;DP=0;set=Intersection	GT	0/1	0/1
NW_004767364.1	6727	.	T	A	746	PASS	AC=1;AF=0.25;AN=4;AlleleCount=1;BaseCalledFraction=0.28169;BaseCalledReadsWithVariant=20;DP=10;SupportFraction=0.407189;TotalReads=67;set=variant2	GT:DP:GQ	0/0:10:1	0/1
NW_004767364.1	6733	.	G	C	289.30	PASS	AC=2;AF=0.5;AN=4;AlleleCount=1;DP=0;set=Intersection	GT	0/1	0/1
NW_004767364.1	6751	.	T	C	222.40	PASS	AC=2;AF=0.5;AN=4;AlleleCount=1;DP=0;set=Intersection	GT	0/1	0/1
NW_004767364.1	6766	.	A	T	378.40	PASS	AC=2;AF=0.5;AN=4;AlleleCount=1;DP=0;set=Intersection	GT	0/1	0/1
NW_004767364.1	6863	.	T	G	377.40	PASS	AC=2;AF=0.5;AN=4;AlleleCount=1;DP=0;set=Intersection	GT	0/1	0/1
NW_004767364.1	6878	.	T	C	495.10	PASS	AC=2;AF=0.5;AN=4;AlleleCount=1;DP=0;set=Intersection	GT	0/1	0/1
NW_004767364.1	6887	.	C	T	495.10	PASS	AC=3;AF=0.75;AN=4;DP=0;set=Intersection	GT	0/1	1/1
NW_004767364.1	6918	.	G	T	656.60	PASS	AC=1;AF=0.25;AN=4;AlleleCount=1;BaseCalledFraction=0.253731;BaseCalledReadsWithVariant=17;DP=10;SupportFraction=0.272759;TotalReads=51;set=variant2	GT:DP:GQ	0/0:10:1	0/1
NW_004767364.1	6928	.	C	T	387.50	PASS	AC=2;AF=0.5;AN=4;AlleleCount=1;DP=0;set=Intersection	GT	0/1	0/1
NW_004767364.1	6936	.	A	AT	387.50	PASS	AC=1;AF=0.25;AN=4;AlleleCount=1;BaseCalledFraction=0.215686;BaseCalledReadsWithVariant=11;DP=10;SupportFraction=0.195823;TotalReads=50;set=variant	GT:DP:GQ	0/1	0/0:10:1
NW_004767364.1	6955	.	GGCCGAACTT	G	656.60	PASS	AC=1;AF=0.25;AN=4;AlleleCount=1;BaseCalledFraction=0.240741;BaseCalledReadsWithVariant=13;DP=10;SupportFraction=0.615392;TotalReads=51;set=variant2	GT:DP:GQ	0/0:10:1	0/1
NW_004767364.1	6974	.	TCCAC	TT	387.50	PASS	AC=1;AF=0.25;AN=4;AlleleCount=1;BaseCalledFraction=0.352941;BaseCalledReadsWithVariant=18;DP=10;SupportFraction=0.239771;TotalReads=50;set=variant	GT:DP:GQ	0/1	0/0:10:1
NW_004767364.1	6983	.	TGCAACGA	T	387.50	PASS	AC=2;AF=0.5;AN=4;AlleleCount=1;DP=0;set=Intersection	GT	0/1	0/1
NW_004767364.1	7242	.	T	TC	243	PASS	AC=2;AF=0.5;AN=4;AlleleCount=1;DP=0;set=Intersection	GT	0/1	0/1
NW_004767364.1	7251	.	T	C	243	PASS	AC=1;AF=0.25;AN=4;AlleleCount=1;BaseCalledFraction=0.288889;BaseCalledReadsWithVariant=13;DP=10;SupportFraction=0.384017;TotalReads=43;set=variant	GT:DP:GQ	0/1	0/0:10:1
NW_004767364.1	7266	.	T	A	520.30	PASS	AC=1;AF=0.25;AN=4;AlleleCount=1;BaseCalledFraction=0.222222;BaseCalledReadsWithVariant=10;DP=10;SupportFraction=0.349814;TotalReads=40;set=variant	GT:DP:GQ	0/1	0/0:10:1
NW_004767364.1	7268	.	A	T	520.30	PASS	AC=1;AF=0.25;AN=4;AlleleCount=1;BaseCalledFraction=0.222222;BaseCalledReadsWithVariant=10;DP=10;SupportFraction=0.373825;TotalReads=40;set=variant	GT:DP:GQ	0/1	0/0:10:1
NW_004767364.1	7269	.	C	A	520.30	PASS	AC=1;AF=0.25;AN=4;AlleleCount=1;BaseCalledFraction=0.222222;BaseCalledReadsWithVariant=10;DP=10;SupportFraction=0.362681;TotalReads=40;set=variant	GT:DP:GQ	0/1	0/0:10:1
NW_004767364.1	7276	.	T	G	520.30	PASS	AC=1;AF=0.25;AN=4;AlleleCount=1;BaseCalledFraction=0.4;BaseCalledReadsWithVariant=18;DP=10;SupportFraction=0.418454;TotalReads=40;set=variant	GT:DP:GQ	0/1	0/0:10:1
NW_004767364.1	7286	.	C	CA	520.30	PASS	AC=2;AF=0.5;AN=4;AlleleCount=1;DP=0;set=Intersection	GT	0/1	0/1
NW_004767364.1	7292	.	A	C	520.30	PASS	AC=2;AF=0.5;AN=4;AlleleCount=1;DP=0;set=Intersection	GT	0/1	0/1
NW_004767364.1	7296	.	CA	C	520.30	PASS	AC=2;AF=0.5;AN=4;AlleleCount=1;DP=0;set=Intersection	GT	0/1	0/1
NW_004767364.1	7306	.	T	A	520.30	PASS	AC=2;AF=0.5;AN=4;AlleleCount=1;BaseCalledReadsWithVariant=20;DP=0;set=Intersection	GT	0/1	0/1
NW_004767364.1	7307	.	TA	T	520.30	PASS	AC=2;AF=0.5;AN=4;AlleleCount=1;DP=0;set=Intersection	GT	0/1	0/1
NW_004767364.1	7319	.	T	A	229.30	PASS	AC=2;AF=0.5;AN=4;AlleleCount=1;DP=0;set=Intersection	GT	0/1	0/1
NW_004767364.1	7331	.	T	TA	368.10	PASS	AC=2;AF=0.5;AN=4;AlleleCount=1;DP=0;set=Intersection	GT	0/1	0/1
NW_004767364.1	7335	.	T	A	368.10	PASS	AC=2;AF=0.5;AN=4;AlleleCount=1;DP=0;set=Intersection	GT	0/1	0/1
NW_004767364.1	7337	.	A	AT	368.10	PASS	AC=2;AF=0.5;AN=4;AlleleCount=1;DP=0;set=Intersection	GT	0/1	0/1
NW_004767364.1	7338	.	T	TC	368.10	PASS	AC=1;AF=0.25;AN=4;AlleleCount=1;BaseCalledFraction=0.243902;BaseCalledReadsWithVariant=10;DP=10;SupportFraction=0.416489;TotalReads=38;set=variant	GT:DP:GQ	0/1	0/0:10:1
NW_004767364.1	7346	.	C	A	368.10	PASS	AC=2;AF=0.5;AN=4;AlleleCount=1;DP=0;set=Intersection	GT	0/1	0/1
NW_004767364.1	7364	.	G	T	624.60	PASS	AC=2;AF=0.5;AN=4;AlleleCount=1;DP=0;set=Intersection	GT	0/1	0/1
NW_004767364.1	7369	.	A	T	624.60	PASS	AC=2;AF=0.5;AN=4;AlleleCount=1;DP=0;set=Intersection	GT	0/1	0/1
NW_004767364.1	7371	.	CA	C	624.60	PASS	AC=2;AF=0.5;AN=4;AlleleCount=1;DP=0;set=Intersection	GT	0/1	0/1
NW_004767364.1	7374	.	C	A	624.60	PASS	AC=2;AF=0.5;AN=4;AlleleCount=1;DP=0;set=Intersection	GT	0/1	0/1
NW_004767364.1	7376	.	A	T	624.60	PASS	AC=2;AF=0.5;AN=4;AlleleCount=1;DP=0;set=Intersection	GT	0/1	0/1
NW_004767364.1	7381	.	T	C	624.60	PASS	AC=2;AF=0.5;AN=4;AlleleCount=1;DP=0;set=Intersection	GT	0/1	0/1
NW_004767366.1	705	.	AAGACCCCGAAAATACCTTAAATCATATG	A	310.60	PASS	AC=1;AF=0.25;AN=4;AlleleCount=1;BaseCalledFraction=0.25;BaseCalledReadsWithVariant=5;DP=10;SupportFraction=0.526316;TotalReads=19;set=variant2	GT:DP:GQ	0/0:10:1	0/1
NW_004767366.1	978	.	ATGTATTT	A	100	PASS	AC=1;AF=0.25;AN=4;AlleleCount=1;BaseCalledFraction=0.4;BaseCalledReadsWithVariant=8;DP=10;SupportFraction=0.648675;TotalReads=20;set=variant2	GT:DP:GQ	0/0:10:1	0/1
NW_004767366.1	1013	.	T	A	124.90	PASS	AC=1;AF=0.25;AN=4;AlleleCount=1;BaseCalledFraction=0.5;BaseCalledReadsWithVariant=10;DP=10;SupportFraction=0.499954;TotalReads=20;set=variant2	GT:DP:GQ	0/0:10:1	0/1
NW_004767368.1	3205	.	A	T	489.70	PASS	AC=1;AF=0.25;AN=4;AlleleCount=1;BaseCalledFraction=0.52381;BaseCalledReadsWithVariant=11;DP=10;SupportFraction=0.540119;TotalReads=21;set=variant2	GT:DP:GQ	0/0:10:1	0/1
NW_004767368.1	3211	.	T	C	489.70	PASS	AC=1;AF=0.25;AN=4;AlleleCount=1;BaseCalledFraction=0.619048;BaseCalledReadsWithVariant=13;DP=10;SupportFraction=0.485104;TotalReads=21;set=variant2	GT:DP:GQ	0/0:10:1	0/1
NW_004767368.1	3214	.	G	C	489.70	PASS	AC=1;AF=0.25;AN=4;AlleleCount=1;BaseCalledFraction=0.619048;BaseCalledReadsWithVariant=13;DP=10;SupportFraction=0.449348;TotalReads=21;set=variant2	GT:DP:GQ	0/0:10:1	0/1
NW_004767368.1	3223	.	C	T	489.70	PASS	AC=1;AF=0.25;AN=4;AlleleCount=1;BaseCalledFraction=0.52381;BaseCalledReadsWithVariant=11;DP=10;SupportFraction=0.465559;TotalReads=21;set=variant2	GT:DP:GQ	0/0:10:1	0/1
NW_004767368.1	3225	.	T	C	489.70	PASS	AC=1;AF=0.25;AN=4;AlleleCount=1;BaseCalledFraction=0.47619;BaseCalledReadsWithVariant=10;DP=10;SupportFraction=0.508553;TotalReads=21;set=variant2	GT:DP:GQ	0/0:10:1	0/1
NW_004767368.1	3227	.	A	G	489.70	PASS	AC=1;AF=0.25;AN=4;AlleleCount=1;BaseCalledFraction=0.571429;BaseCalledReadsWithVariant=12;DP=10;SupportFraction=0.458418;TotalReads=21;set=variant2	GT:DP:GQ	0/0:10:1	0/1
NW_004767368.1	3229	.	A	G	489.70	PASS	AC=1;AF=0.25;AN=4;AlleleCount=1;BaseCalledFraction=0.52381;BaseCalledReadsWithVariant=11;DP=10;SupportFraction=0.506707;TotalReads=21;set=variant2	GT:DP:GQ	0/0:10:1	0/1
NW_004767368.1	3232	.	A	G	489.70	PASS	AC=1;AF=0.25;AN=4;AlleleCount=1;BaseCalledFraction=0.619048;BaseCalledReadsWithVariant=13;DP=10;SupportFraction=0.519355;TotalReads=21;set=variant2	GT:DP:GQ	0/0:10:1	0/1
NW_004767368.1	3235	.	A	G	489.70	PASS	AC=1;AF=0.25;AN=4;AlleleCount=1;BaseCalledFraction=0.666667;BaseCalledReadsWithVariant=14;DP=10;SupportFraction=0.481133;TotalReads=21;set=variant2	GT:DP:GQ	0/0:10:1	0/1
NW_004767368.1	3248	.	C	T	83.80	PASS	AC=1;AF=0.25;AN=4;AlleleCount=1;BaseCalledFraction=0.47619;BaseCalledReadsWithVariant=10;DP=10;SupportFraction=0.560302;TotalReads=21;set=variant2	GT:DP:GQ	0/0:10:1	0/1
NW_004767368.1	3256	.	TC	T	83.80	PASS	AC=1;AF=0.25;AN=4;AlleleCount=1;BaseCalledFraction=0.380952;BaseCalledReadsWithVariant=8;DP=10;SupportFraction=0.338034;TotalReads=21;set=variant2	GT:DP:GQ	0/0:10:1	0/1
NW_004767368.1	3271	.	T	C	274.50	PASS	AC=1;AF=0.25;AN=4;AlleleCount=1;BaseCalledFraction=0.666667;BaseCalledReadsWithVariant=14;DP=10;SupportFraction=0.430356;TotalReads=21;set=variant2	GT:DP:GQ	0/0:10:1	0/1
NW_004767368.1	3273	.	T	G	274.50	PASS	AC=1;AF=0.25;AN=4;AlleleCount=1;BaseCalledFraction=0.571429;BaseCalledReadsWithVariant=12;DP=10;SupportFraction=0.504876;TotalReads=21;set=variant2	GT:DP:GQ	0/0:10:1	0/1
NW_004767368.1	3274	.	T	C	274.50	PASS	AC=1;AF=0.25;AN=4;AlleleCount=1;BaseCalledFraction=0.571429;BaseCalledReadsWithVariant=12;DP=10;SupportFraction=0.417149;TotalReads=21;set=variant2	GT:DP:GQ	0/0:10:1	0/1
NW_004767368.1	3278	.	A	C	274.50	PASS	AC=1;AF=0.25;AN=4;AlleleCount=1;BaseCalledFraction=0.52381;BaseCalledReadsWithVariant=11;DP=10;SupportFraction=0.500998;TotalReads=21;set=variant2	GT:DP:GQ	0/0:10:1	0/1
NW_004767368.1	3283	.	T	C	274.50	PASS	AC=1;AF=0.25;AN=4;AlleleCount=1;BaseCalledFraction=0.619048;BaseCalledReadsWithVariant=13;DP=10;SupportFraction=0.513183;TotalReads=21;set=variant2	GT:DP:GQ	0/0:10:1	0/1
NW_004767368.1	3286	.	G	T	274.50	PASS	AC=1;AF=0.25;AN=4;AlleleCount=1;BaseCalledFraction=0.52381;BaseCalledReadsWithVariant=11;DP=10;SupportFraction=0.464767;TotalReads=21;set=variant2	GT:DP:GQ	0/0:10:1	0/1
NW_004767368.1	3316	.	A	C	138.30	PASS	AC=1;AF=0.25;AN=4;AlleleCount=1;BaseCalledFraction=0.571429;BaseCalledReadsWithVariant=12;DP=10;SupportFraction=0.561216;TotalReads=21;set=variant2	GT:DP:GQ	0/0:10:1	0/1
NW_004767368.1	3322	.	C	T	138.30	PASS	AC=1;AF=0.25;AN=4;AlleleCount=1;BaseCalledFraction=0.666667;BaseCalledReadsWithVariant=14;DP=10;SupportFraction=0.528739;TotalReads=21;set=variant2	GT:DP:GQ	0/0:10:1	0/1
NW_004767368.1	3334	.	C	T	197.40	PASS	AC=1;AF=0.25;AN=4;AlleleCount=1;BaseCalledFraction=0.571429;BaseCalledReadsWithVariant=12;DP=10;SupportFraction=0.522814;TotalReads=21;set=variant2	GT:DP:GQ	0/0:10:1	0/1
NW_004767368.1	3335	.	T	C	197.40	PASS	AC=1;AF=0.25;AN=4;AlleleCount=1;BaseCalledFraction=0.571429;BaseCalledReadsWithVariant=12;DP=10;SupportFraction=0.509395;TotalReads=21;set=variant2	GT:DP:GQ	0/0:10:1	0/1
NW_004767368.1	3337	.	G	A	197.40	PASS	AC=1;AF=0.25;AN=4;AlleleCount=1;BaseCalledFraction=0.666667;BaseCalledReadsWithVariant=14;DP=10;SupportFraction=0.520558;TotalReads=21;set=variant2	GT:DP:GQ	0/0:10:1	0/1
NW_004767368.1	3344	.	A	C	197.40	PASS	AC=1;AF=0.25;AN=4;AlleleCount=1;BaseCalledFraction=0.571429;BaseCalledReadsWithVariant=12;DP=10;SupportFraction=0.586827;TotalReads=21;set=variant2	GT:DP:GQ	0/0:10:1	0/1
NW_004767368.1	3346	.	C	A	197.40	PASS	AC=1;AF=0.25;AN=4;AlleleCount=1;BaseCalledFraction=0.571429;BaseCalledReadsWithVariant=12;DP=10;SupportFraction=0.510063;TotalReads=21;set=variant2	GT:DP:GQ	0/0:10:1	0/1
NW_004767368.1	3357	.	A	G	120.80	PASS	AC=1;AF=0.25;AN=4;AlleleCount=1;BaseCalledFraction=0.545455;BaseCalledReadsWithVariant=12;DP=10;SupportFraction=0.503013;TotalReads=21;set=variant2	GT:DP:GQ	0/0:10:1	0/1
NW_004767368.1	3360	.	A	G	120.80	PASS	AC=1;AF=0.25;AN=4;AlleleCount=1;BaseCalledFraction=0.590909;BaseCalledReadsWithVariant=13;DP=10;SupportFraction=0.511175;TotalReads=21;set=variant2	GT:DP:GQ	0/0:10:1	0/1
NW_004767368.1	3373	.	G	A	177.90	PASS	AC=1;AF=0.25;AN=4;AlleleCount=1;BaseCalledFraction=0.545455;BaseCalledReadsWithVariant=12;DP=10;SupportFraction=0.51506;TotalReads=21;set=variant2	GT:DP:GQ	0/0:10:1	0/1
NW_004767368.1	3376	.	C	T	177.90	PASS	AC=1;AF=0.25;AN=4;AlleleCount=1;BaseCalledFraction=0.636364;BaseCalledReadsWithVariant=14;DP=10;SupportFraction=0.497312;TotalReads=21;set=variant2	GT:DP:GQ	0/0:10:1	0/1
NW_004767368.1	3379	.	C	A	177.90	PASS	AC=1;AF=0.25;AN=4;AlleleCount=1;BaseCalledFraction=0.590909;BaseCalledReadsWithVariant=13;DP=10;SupportFraction=0.46253;TotalReads=21;set=variant2	GT:DP:GQ	0/0:10:1	0/1
NW_004767368.1	3385	.	T	A	177.90	PASS	AC=1;AF=0.25;AN=4;AlleleCount=1;BaseCalledFraction=0.590909;BaseCalledReadsWithVariant=13;DP=10;SupportFraction=0.498279;TotalReads=21;set=variant2	GT:DP:GQ	0/0:10:1	0/1
NW_004767368.1	3445	.	C	T	118.20	PASS	AC=1;AF=0.25;AN=4;AlleleCount=1;BaseCalledFraction=0.45;BaseCalledReadsWithVariant=9;DP=10;SupportFraction=0.261508;TotalReads=20;set=variant2	GT:DP:GQ	0/0:10:1	0/1
NW_004767368.1	3453	.	A	C	118.20	PASS	AC=1;AF=0.25;AN=4;AlleleCount=1;BaseCalledFraction=0.45;BaseCalledReadsWithVariant=9;DP=10;SupportFraction=0.173604;TotalReads=20;set=variant2	GT:DP:GQ	0/0:10:1	0/1
NW_004767368.1	3457	.	C	T	118.20	PASS	AC=1;AF=0.25;AN=4;AlleleCount=1;BaseCalledFraction=0.65;BaseCalledReadsWithVariant=13;DP=10;SupportFraction=0.145688;TotalReads=20;set=variant2	GT:DP:GQ	0/0:10:1	0/1
NW_004767368.1	3469	.	T	C	145.50	PASS	AC=1;AF=0.25;AN=4;AlleleCount=1;BaseCalledFraction=0.6;BaseCalledReadsWithVariant=12;DP=10;SupportFraction=0.486213;TotalReads=20;set=variant2	GT:DP:GQ	0/0:10:1	0/1
NW_004767368.1	3472	.	A	G	145.50	PASS	AC=1;AF=0.25;AN=4;AlleleCount=1;BaseCalledFraction=0.5;BaseCalledReadsWithVariant=10;DP=10;SupportFraction=0.519455;TotalReads=20;set=variant2	GT:DP:GQ	0/0:10:1	0/1
NW_004767368.1	3475	.	A	G	145.50	PASS	AC=1;AF=0.25;AN=4;AlleleCount=1;BaseCalledFraction=0.65;BaseCalledReadsWithVariant=13;DP=10;SupportFraction=0.547749;TotalReads=20;set=variant2	GT:DP:GQ	0/0:10:1	0/1
NW_004767368.1	3490	.	C	T	195.40	PASS	AC=1;AF=0.25;AN=4;AlleleCount=1;BaseCalledFraction=0.65;BaseCalledReadsWithVariant=13;DP=10;SupportFraction=0.279885;TotalReads=20;set=variant2	GT:DP:GQ	0/0:10:1	0/1
NW_004767368.1	3500	.	A	C	195.40	PASS	AC=1;AF=0.25;AN=4;AlleleCount=1;BaseCalledFraction=0.6;BaseCalledReadsWithVariant=12;DP=10;SupportFraction=0.15483;TotalReads=20;set=variant2	GT:DP:GQ	0/0:10:1	0/1
NW_004767368.1	3508	.	C	A	195.40	PASS	AC=1;AF=0.25;AN=4;AlleleCount=1;BaseCalledFraction=0.7;BaseCalledReadsWithVariant=14;DP=10;SupportFraction=0.307749;TotalReads=20;set=variant2	GT:DP:GQ	0/0:10:1	0/1
NW_004767368.1	3586	.	T	C	259.90	PASS	AC=1;AF=0.25;AN=4;AlleleCount=1;BaseCalledFraction=0.55;BaseCalledReadsWithVariant=11;DP=10;SupportFraction=0.32642;TotalReads=20;set=variant2	GT:DP:GQ	0/0:10:1	0/1
NW_004767368.1	3590	.	CCC	CAGGA	259.90	PASS	AC=1;AF=0.25;AN=4;AlleleCount=1;BaseCalledFraction=0.4;BaseCalledReadsWithVariant=8;DP=10;SupportFraction=0.314612;TotalReads=20;set=variant2	GT:DP:GQ	0/0:10:1	0/1
NW_004767368.1	3621	.	G	A	259.90	PASS	AC=1;AF=0.25;AN=4;AlleleCount=1;BaseCalledFraction=0.7;BaseCalledReadsWithVariant=14;DP=10;SupportFraction=0.329676;TotalReads=20;set=variant2	GT:DP:GQ	0/0:10:1	0/1
NW_004767368.1	3639	.	C	A	259.90	PASS	AC=1;AF=0.25;AN=4;AlleleCount=1;BaseCalledFraction=0.619048;BaseCalledReadsWithVariant=13;DP=10;SupportFraction=0.395825;TotalReads=20;set=variant2	GT:DP:GQ	0/0:10:1	0/1
NW_004767368.1	3669	.	G	A	122.10	PASS	AC=1;AF=0.25;AN=4;AlleleCount=1;BaseCalledFraction=0.52381;BaseCalledReadsWithVariant=11;DP=10;SupportFraction=0.23981;TotalReads=20;set=variant2	GT:DP:GQ	0/0:10:1	0/1
NW_004767368.1	3681	.	G	T	122.10	PASS	AC=1;AF=0.25;AN=4;AlleleCount=1;BaseCalledFraction=0.714286;BaseCalledReadsWithVariant=15;DP=10;SupportFraction=0.32074;TotalReads=20;set=variant2	GT:DP:GQ	0/0:10:1	0/1
NW_004767368.1	3761	.	C	T	122.10	PASS	AC=1;AF=0.25;AN=4;AlleleCount=1;BaseCalledFraction=0.428571;BaseCalledReadsWithVariant=9;DP=10;SupportFraction=0.176543;TotalReads=20;set=variant2	GT:DP:GQ	0/0:10:1	0/1
NW_004767368.1	3797	.	A	G	267.70	PASS	AC=1;AF=0.25;AN=4;AlleleCount=1;BaseCalledFraction=0.428571;BaseCalledReadsWithVariant=9;DP=10;SupportFraction=0.488121;TotalReads=21;set=variant2	GT:DP:GQ	0/0:10:1	0/1
NW_004767368.1	3804	.	A	C	267.70	PASS	AC=1;AF=0.25;AN=4;AlleleCount=1;BaseCalledFraction=0.619048;BaseCalledReadsWithVariant=13;DP=10;SupportFraction=0.543105;TotalReads=21;set=variant2	GT:DP:GQ	0/0:10:1	0/1
NW_004767368.1	3806	.	A	C	267.70	PASS	AC=1;AF=0.25;AN=4;AlleleCount=1;BaseCalledFraction=0.714286;BaseCalledReadsWithVariant=15;DP=10;SupportFraction=0.628914;TotalReads=21;set=variant2	GT:DP:GQ	0/0:10:1	0/1
NW_004767368.1	3812	.	T	G	267.70	PASS	AC=1;AF=0.25;AN=4;AlleleCount=1;BaseCalledFraction=0.666667;BaseCalledReadsWithVariant=14;DP=10;SupportFraction=0.695436;TotalReads=21;set=variant2	GT:DP:GQ	0/0:10:1	0/1
NW_004767368.1	3825	.	G	A	268.90	PASS	AC=1;AF=0.25;AN=4;AlleleCount=1;BaseCalledFraction=0.666667;BaseCalledReadsWithVariant=14;DP=10;SupportFraction=0.620922;TotalReads=21;set=variant2	GT:DP:GQ	0/0:10:1	0/1
NW_004767368.1	3827	.	G	C	268.90	PASS	AC=1;AF=0.25;AN=4;AlleleCount=1;BaseCalledFraction=0.619048;BaseCalledReadsWithVariant=13;DP=10;SupportFraction=0.501146;TotalReads=21;set=variant2	GT:DP:GQ	0/0:10:1	0/1
NW_004767368.1	3830	.	G	A	268.90	PASS	AC=1;AF=0.25;AN=4;AlleleCount=1;BaseCalledFraction=0.666667;BaseCalledReadsWithVariant=14;DP=10;SupportFraction=0.511526;TotalReads=21;set=variant2	GT:DP:GQ	0/0:10:1	0/1
NW_004767368.1	3836	.	T	A	268.90	PASS	AC=1;AF=0.25;AN=4;AlleleCount=1;BaseCalledFraction=0.666667;BaseCalledReadsWithVariant=14;DP=10;SupportFraction=0.619583;TotalReads=21;set=variant2	GT:DP:GQ	0/0:10:1	0/1
NW_004767368.1	3857	.	A	C	295.30	PASS	AC=1;AF=0.25;AN=4;AlleleCount=1;BaseCalledFraction=0.333333;BaseCalledReadsWithVariant=7;DP=10;SupportFraction=0.256593;TotalReads=21;set=variant2	GT:DP:GQ	0/0:10:1	0/1
NW_004767368.1	3866	.	G	T	295.30	PASS	AC=1;AF=0.25;AN=4;AlleleCount=1;BaseCalledFraction=0.714286;BaseCalledReadsWithVariant=15;DP=10;SupportFraction=0.458885;TotalReads=21;set=variant2	GT:DP:GQ	0/0:10:1	0/1
NW_004767368.1	3872	.	G	A	295.30	PASS	AC=1;AF=0.25;AN=4;AlleleCount=1;BaseCalledFraction=0.666667;BaseCalledReadsWithVariant=14;DP=10;SupportFraction=0.27287;TotalReads=21;set=variant2	GT:DP:GQ	0/0:10:1	0/1
NW_004767368.1	3875	.	A	C	295.30	PASS	AC=1;AF=0.25;AN=4;AlleleCount=1;BaseCalledFraction=0.666667;BaseCalledReadsWithVariant=14;DP=10;SupportFraction=0.213909;TotalReads=21;set=variant2	GT:DP:GQ	0/0:10:1	0/1
NW_004767368.1	3895	.	CA	C	295.30	PASS	AC=1;AF=0.25;AN=4;AlleleCount=1;BaseCalledFraction=0.380952;BaseCalledReadsWithVariant=8;DP=10;SupportFraction=0.311323;TotalReads=21;set=variant2	GT:DP:GQ	0/0:10:1	0/1
NW_004767368.1	4081	.	C	T	271.30	PASS	AC=1;AF=0.25;AN=4;AlleleCount=1;BaseCalledFraction=0.652174;BaseCalledReadsWithVariant=15;DP=10;SupportFraction=0.475961;TotalReads=21;set=variant2	GT:DP:GQ	0/0:10:1	0/1
NW_004767368.1	4083	.	C	T	271.30	PASS	AC=1;AF=0.25;AN=4;AlleleCount=1;BaseCalledFraction=0.73913;BaseCalledReadsWithVariant=17;DP=10;SupportFraction=0.514866;TotalReads=21;set=variant2	GT:DP:GQ	0/0:10:1	0/1
NW_004767368.1	4087	.	C	T	271.30	PASS	AC=1;AF=0.25;AN=4;AlleleCount=1;BaseCalledFraction=0.652174;BaseCalledReadsWithVariant=15;DP=10;SupportFraction=0.5739;TotalReads=21;set=variant2	GT:DP:GQ	0/0:10:1	0/1
NW_004767368.1	4088	.	A	T	271.30	PASS	AC=1;AF=0.25;AN=4;AlleleCount=1;BaseCalledFraction=0.652174;BaseCalledReadsWithVariant=15;DP=10;SupportFraction=0.534546;TotalReads=21;set=variant2	GT:DP:GQ	0/0:10:1	0/1
NW_004767368.1	4092	.	A	G	271.30	PASS	AC=1;AF=0.25;AN=4;AlleleCount=1;BaseCalledFraction=0.652174;BaseCalledReadsWithVariant=15;DP=10;SupportFraction=0.531679;TotalReads=21;set=variant2	GT:DP:GQ	0/0:10:1	0/1
NW_004767368.1	4093	.	G	A	271.30	PASS	AC=1;AF=0.25;AN=4;AlleleCount=1;BaseCalledFraction=0.652174;BaseCalledReadsWithVariant=15;DP=10;SupportFraction=0.542576;TotalReads=21;set=variant2	GT:DP:GQ	0/0:10:1	0/1
NW_004767368.1	4099	.	T	C	271.30	PASS	AC=1;AF=0.25;AN=4;AlleleCount=1;BaseCalledFraction=0.695652;BaseCalledReadsWithVariant=16;DP=10;SupportFraction=0.600143;TotalReads=21;set=variant2	GT:DP:GQ	0/0:10:1	0/1
NW_004767368.1	4179	.	A	G	47.50	PASS	AC=1;AF=0.25;AN=4;AlleleCount=1;BaseCalledFraction=0.458333;BaseCalledReadsWithVariant=11;DP=10;SupportFraction=0.0924856;TotalReads=23;set=variant2	GT:DP:GQ	0/0:10:1	0/1
NW_004767368.1	4195	.	A	G	47.50	PASS	AC=1;AF=0.25;AN=4;AlleleCount=1;BaseCalledFraction=0.541667;BaseCalledReadsWithVariant=13;DP=10;SupportFraction=0.216558;TotalReads=23;set=variant2	GT:DP:GQ	0/0:10:1	0/1
NW_004767368.1	4208	.	T	A	593.90	PASS	AC=1;AF=0.25;AN=4;AlleleCount=1;BaseCalledFraction=0.583333;BaseCalledReadsWithVariant=14;DP=10;SupportFraction=0.519978;TotalReads=24;set=variant2	GT:DP:GQ	0/0:10:1	0/1
NW_004767368.1	4213	.	T	G	593.90	PASS	AC=1;AF=0.25;AN=4;AlleleCount=1;BaseCalledFraction=0.666667;BaseCalledReadsWithVariant=16;DP=10;SupportFraction=0.582922;TotalReads=24;set=variant2	GT:DP:GQ	0/0:10:1	0/1
NW_004767368.1	4220	.	A	G	593.90	PASS	AC=1;AF=0.25;AN=4;AlleleCount=1;BaseCalledFraction=0.625;BaseCalledReadsWithVariant=15;DP=10;SupportFraction=0.527479;TotalReads=24;set=variant2	GT:DP:GQ	0/0:10:1	0/1
NW_004767368.1	4226	.	T	C	593.90	PASS	AC=1;AF=0.25;AN=4;AlleleCount=1;BaseCalledFraction=0.583333;BaseCalledReadsWithVariant=14;DP=10;SupportFraction=0.604649;TotalReads=24;set=variant2	GT:DP:GQ	0/0:10:1	0/1
NW_004767368.1	4228	.	T	C	593.90	PASS	AC=1;AF=0.25;AN=4;AlleleCount=1;BaseCalledFraction=0.541667;BaseCalledReadsWithVariant=13;DP=10;SupportFraction=0.584828;TotalReads=24;set=variant2	GT:DP:GQ	0/0:10:1	0/1
NW_004767368.1	4234	.	C	T	593.90	PASS	AC=1;AF=0.25;AN=4;AlleleCount=1;BaseCalledFraction=0.666667;BaseCalledReadsWithVariant=16;DP=10;SupportFraction=0.521366;TotalReads=24;set=variant2	GT:DP:GQ	0/0:10:1	0/1
NW_004767368.1	4240	.	A	T	593.90	PASS	AC=1;AF=0.25;AN=4;AlleleCount=1;BaseCalledFraction=0.625;BaseCalledReadsWithVariant=15;DP=10;SupportFraction=0.563999;TotalReads=24;set=variant2	GT:DP:GQ	0/0:10:1	0/1
NW_004767368.1	4243	.	G	T	593.90	PASS	AC=1;AF=0.25;AN=4;AlleleCount=1;BaseCalledFraction=0.666667;BaseCalledReadsWithVariant=16;DP=10;SupportFraction=0.598524;TotalReads=24;set=variant2	GT:DP:GQ	0/0:10:1	0/1
NW_004767368.1	4285	.	T	A	215.70	PASS	AC=1;AF=0.25;AN=4;AlleleCount=1;BaseCalledFraction=0.708333;BaseCalledReadsWithVariant=17;DP=10;SupportFraction=0.334697;TotalReads=23;set=variant2	GT:DP:GQ	0/0:10:1	0/1
NW_004767368.1	4300	.	A	C	215.70	PASS	AC=1;AF=0.25;AN=4;AlleleCount=1;BaseCalledFraction=0.625;BaseCalledReadsWithVariant=15;DP=10;SupportFraction=0.315952;TotalReads=23;set=variant2	GT:DP:GQ	0/0:10:1	0/1
NW_004767368.1	4304	.	G	T	215.70	PASS	AC=1;AF=0.25;AN=4;AlleleCount=1;BaseCalledFraction=0.5;BaseCalledReadsWithVariant=12;DP=10;SupportFraction=0.337548;TotalReads=23;set=variant2	GT:DP:GQ	0/0:10:1	0/1
NW_004767368.1	4484	.	T	C	200.60	PASS	AC=1;AF=0.25;AN=4;AlleleCount=1;BaseCalledFraction=0.652174;BaseCalledReadsWithVariant=15;DP=10;SupportFraction=0.571286;TotalReads=23;set=variant2	GT:DP:GQ	0/0:10:1	0/1
NW_004767368.1	4492	.	G	A	200.60	PASS	AC=1;AF=0.25;AN=4;AlleleCount=1;BaseCalledFraction=0.652174;BaseCalledReadsWithVariant=15;DP=10;SupportFraction=0.593066;TotalReads=23;set=variant2	GT:DP:GQ	0/0:10:1	0/1
NW_004767368.1	4506	.	C	G	175.60	PASS	AC=1;AF=0.25;AN=4;AlleleCount=1;BaseCalledFraction=0.652174;BaseCalledReadsWithVariant=15;DP=10;SupportFraction=0.530387;TotalReads=23;set=variant2	GT:DP:GQ	0/0:10:1	0/1
NW_004767368.1	4507	.	C	T	175.60	PASS	AC=1;AF=0.25;AN=4;AlleleCount=1;BaseCalledFraction=0.608696;BaseCalledReadsWithVariant=14;DP=10;SupportFraction=0.579295;TotalReads=23;set=variant2	GT:DP:GQ	0/0:10:1	0/1
NW_004767368.1	4508	.	A	G	175.60	PASS	AC=1;AF=0.25;AN=4;AlleleCount=1;BaseCalledFraction=0.652174;BaseCalledReadsWithVariant=15;DP=10;SupportFraction=0.622303;TotalReads=23;set=variant2	GT:DP:GQ	0/0:10:1	0/1
NW_004767368.1	4521	.	AT	A	177	PASS	AC=1;AF=0.25;AN=4;AlleleCount=1;BaseCalledFraction=0.434783;BaseCalledReadsWithVariant=10;DP=10;SupportFraction=0.630866;TotalReads=23;set=variant2	GT:DP:GQ	0/0:10:1	0/1
NW_004767368.1	4524	.	C	T	177	PASS	AC=1;AF=0.25;AN=4;AlleleCount=1;BaseCalledFraction=0.434783;BaseCalledReadsWithVariant=10;DP=10;SupportFraction=0.656098;TotalReads=23;set=variant2	GT:DP:GQ	0/0:10:1	0/1
NW_004767368.1	4525	.	G	T	177	PASS	AC=1;AF=0.25;AN=4;AlleleCount=1;BaseCalledFraction=0.434783;BaseCalledReadsWithVariant=10;DP=10;SupportFraction=0.581928;TotalReads=23;set=variant2	GT:DP:GQ	0/0:10:1	0/1
NW_004767368.1	4526	.	A	AT	177	PASS	AC=1;AF=0.25;AN=4;AlleleCount=1;BaseCalledFraction=0.26087;BaseCalledReadsWithVariant=6;DP=10;SupportFraction=0.528782;TotalReads=23;set=variant2	GT:DP:GQ	0/0:10:1	0/1
NW_004767368.1	4538	.	A	C	168.10	PASS	AC=1;AF=0.25;AN=4;AlleleCount=1;BaseCalledFraction=0.391304;BaseCalledReadsWithVariant=9;DP=10;SupportFraction=0.152803;TotalReads=23;set=variant2	GT:DP:GQ	0/0:10:1	0/1
NW_004767368.1	4547	.	T	TTAGTG	168.10	PASS	AC=1;AF=0.25;AN=4;AlleleCount=1;BaseCalledFraction=0.347826;BaseCalledReadsWithVariant=8;DP=10;SupportFraction=0.349917;TotalReads=23;set=variant2	GT:DP:GQ	0/0:10:1	0/1
NW_004767368.1	4561	.	TCA	T	168.10	PASS	AC=1;AF=0.25;AN=4;AlleleCount=1;BaseCalledFraction=0.347826;BaseCalledReadsWithVariant=8;DP=10;SupportFraction=0.222812;TotalReads=23;set=variant2	GT:DP:GQ	0/0:10:1	0/1
NW_004767368.1	4640	.	A	G	82.60	PASS	AC=1;AF=0.25;AN=4;AlleleCount=1;BaseCalledFraction=0.692308;BaseCalledReadsWithVariant=18;DP=10;SupportFraction=0.0809711;TotalReads=23;set=variant2	GT:DP:GQ	0/0:10:1	0/1
NW_004767368.1	4658	.	G	T	82.60	PASS	AC=1;AF=0.25;AN=4;AlleleCount=1;BaseCalledFraction=0.615385;BaseCalledReadsWithVariant=16;DP=10;SupportFraction=0.167646;TotalReads=23;set=variant2	GT:DP:GQ	0/0:10:1	0/1
NW_004767368.1	4685	.	A	G	369.60	PASS	AC=1;AF=0.25;AN=4;AlleleCount=1;BaseCalledFraction=0.703704;BaseCalledReadsWithVariant=19;DP=10;SupportFraction=0.538071;TotalReads=25;set=variant2	GT:DP:GQ	0/0:10:1	0/1
NW_004767368.1	4688	.	C	T	369.60	PASS	AC=1;AF=0.25;AN=4;AlleleCount=1;BaseCalledFraction=0.703704;BaseCalledReadsWithVariant=19;DP=10;SupportFraction=0.64147;TotalReads=25;set=variant2	GT:DP:GQ	0/0:10:1	0/1
NW_004767368.1	4690	.	T	G	369.60	PASS	AC=1;AF=0.25;AN=4;AlleleCount=1;BaseCalledFraction=0.62963;BaseCalledReadsWithVariant=17;DP=10;SupportFraction=0.603222;TotalReads=25;set=variant2	GT:DP:GQ	0/0:10:1	0/1
NW_004767368.1	4700	.	T	C	369.60	PASS	AC=1;AF=0.25;AN=4;AlleleCount=1;BaseCalledFraction=0.666667;BaseCalledReadsWithVariant=18;DP=10;SupportFraction=0.710221;TotalReads=25;set=variant2	GT:DP:GQ	0/0:10:1	0/1
NW_004767368.1	4712	.	T	C	444.80	PASS	AC=1;AF=0.25;AN=4;AlleleCount=1;BaseCalledFraction=0.62963;BaseCalledReadsWithVariant=17;DP=10;SupportFraction=0.623107;TotalReads=26;set=variant2	GT:DP:GQ	0/0:10:1	0/1
NW_004767368.1	4721	.	C	T	444.80	PASS	AC=1;AF=0.25;AN=4;AlleleCount=1;BaseCalledFraction=0.653846;BaseCalledReadsWithVariant=17;DP=10;SupportFraction=0.650074;TotalReads=26;set=variant2	GT:DP:GQ	0/0:10:1	0/1
NW_004767368.1	4723	.	C	T	444.80	PASS	AC=1;AF=0.25;AN=4;AlleleCount=1;BaseCalledFraction=0.692308;BaseCalledReadsWithVariant=18;DP=10;SupportFraction=0.738049;TotalReads=26;set=variant2	GT:DP:GQ	0/0:10:1	0/1
NW_004767368.1	4724	.	T	C	444.80	PASS	AC=1;AF=0.25;AN=4;AlleleCount=1;BaseCalledFraction=0.615385;BaseCalledReadsWithVariant=16;DP=10;SupportFraction=0.636494;TotalReads=26;set=variant2	GT:DP:GQ	0/0:10:1	0/1
NW_004767368.1	4730	.	T	C	444.80	PASS	AC=1;AF=0.25;AN=4;AlleleCount=1;BaseCalledFraction=0.576923;BaseCalledReadsWithVariant=15;DP=10;SupportFraction=0.624192;TotalReads=26;set=variant2	GT:DP:GQ	0/0:10:1	0/1
NW_004767368.1	4736	.	G	A	444.80	PASS	AC=1;AF=0.25;AN=4;AlleleCount=1;BaseCalledFraction=0.692308;BaseCalledReadsWithVariant=18;DP=10;SupportFraction=0.551853;TotalReads=26;set=variant2	GT:DP:GQ	0/0:10:1	0/1
NW_004767368.1	4748	.	T	C	284.10	PASS	AC=1;AF=0.25;AN=4;AlleleCount=1;BaseCalledFraction=0.346154;BaseCalledReadsWithVariant=9;DP=10;SupportFraction=0.544726;TotalReads=26;set=variant2	GT:DP:GQ	0/0:10:1	0/1
NW_004767368.1	4751	.	C	G	284.10	PASS	AC=1;AF=0.25;AN=4;AlleleCount=1;BaseCalledFraction=0.538462;BaseCalledReadsWithVariant=14;DP=10;SupportFraction=0.534557;TotalReads=26;set=variant2	GT:DP:GQ	0/0:10:1	0/1
NW_004767368.1	4760	.	A	T	284.10	PASS	AC=1;AF=0.25;AN=4;AlleleCount=1;BaseCalledFraction=0.730769;BaseCalledReadsWithVariant=19;DP=10;SupportFraction=0.676344;TotalReads=26;set=variant2	GT:DP:GQ	0/0:10:1	0/1
NW_004767368.1	4783	.	T	G	771.60	PASS	AC=1;AF=0.25;AN=4;AlleleCount=1;BaseCalledFraction=0.692308;BaseCalledReadsWithVariant=18;DP=10;SupportFraction=0.641914;TotalReads=25;set=variant2	GT:DP:GQ	0/0:10:1	0/1
NW_004767368.1	4784	.	T	C	771.60	PASS	AC=1;AF=0.25;AN=4;AlleleCount=1;BaseCalledFraction=0.692308;BaseCalledReadsWithVariant=18;DP=10;SupportFraction=0.636641;TotalReads=25;set=variant2	GT:DP:GQ	0/0:10:1	0/1
NW_004767368.1	4789	.	C	T	771.60	PASS	AC=1;AF=0.25;AN=4;AlleleCount=1;BaseCalledFraction=0.692308;BaseCalledReadsWithVariant=18;DP=10;SupportFraction=0.622396;TotalReads=25;set=variant2	GT:DP:GQ	0/0:10:1	0/1
NW_004767368.1	4796	.	A	G	771.60	PASS	AC=1;AF=0.25;AN=4;AlleleCount=1;BaseCalledFraction=0.730769;BaseCalledReadsWithVariant=19;DP=10;SupportFraction=0.618854;TotalReads=25;set=variant2	GT:DP:GQ	0/0:10:1	0/1
NW_004767368.1	4801	.	C	T	771.60	PASS	AC=1;AF=0.25;AN=4;AlleleCount=1;BaseCalledFraction=0.730769;BaseCalledReadsWithVariant=19;DP=10;SupportFraction=0.714805;TotalReads=25;set=variant2	GT:DP:GQ	0/0:10:1	0/1
NW_004767368.1	4805	.	A	G	771.60	PASS	AC=1;AF=0.25;AN=4;AlleleCount=1;BaseCalledFraction=0.461538;BaseCalledReadsWithVariant=12;DP=10;SupportFraction=0.546189;TotalReads=25;set=variant2	GT:DP:GQ	0/0:10:1	0/1
NW_004767368.1	4808	.	T	A	771.60	PASS	AC=1;AF=0.25;AN=4;AlleleCount=1;BaseCalledFraction=0.615385;BaseCalledReadsWithVariant=16;DP=10;SupportFraction=0.637369;TotalReads=25;set=variant2	GT:DP:GQ	0/0:10:1	0/1
NW_004767368.1	4826	.	A	C	100.60	PASS	AC=1;AF=0.25;AN=4;AlleleCount=1;BaseCalledFraction=0.576923;BaseCalledReadsWithVariant=15;DP=10;SupportFraction=0.616794;TotalReads=25;set=variant2	GT:DP:GQ	0/0:10:1	0/1
NW_004767368.1	4828	.	C	A	100.60	PASS	AC=1;AF=0.25;AN=4;AlleleCount=1;BaseCalledFraction=0.461538;BaseCalledReadsWithVariant=12;DP=10;SupportFraction=0.629515;TotalReads=25;set=variant2	GT:DP:GQ	0/0:10:1	0/1
NW_004767368.1	4907	.	T	C	245.10	PASS	AC=1;AF=0.25;AN=4;AlleleCount=1;BaseCalledFraction=0.72;BaseCalledReadsWithVariant=18;DP=10;SupportFraction=0.261209;TotalReads=25;set=variant2	GT:DP:GQ	0/0:10:1	0/1
NW_004767368.1	4928	.	A	T	245.10	PASS	AC=1;AF=0.25;AN=4;AlleleCount=1;BaseCalledFraction=0.6;BaseCalledReadsWithVariant=15;DP=10;SupportFraction=0.148145;TotalReads=25;set=variant2	GT:DP:GQ	0/0:10:1	0/1
NW_004767368.1	4943	.	T	C	299.40	PASS	AC=1;AF=0.25;AN=4;AlleleCount=1;BaseCalledFraction=0.48;BaseCalledReadsWithVariant=12;DP=10;SupportFraction=0.333482;TotalReads=25;set=variant2	GT:DP:GQ	0/0:10:1	0/1
NW_004767368.1	4949	.	A	C	299.40	PASS	AC=1;AF=0.25;AN=4;AlleleCount=1;BaseCalledFraction=0.64;BaseCalledReadsWithVariant=16;DP=10;SupportFraction=0.377899;TotalReads=25;set=variant2	GT:DP:GQ	0/0:10:1	0/1
NW_004767368.1	4955	.	C	A	299.40	PASS	AC=1;AF=0.25;AN=4;AlleleCount=1;BaseCalledFraction=0.68;BaseCalledReadsWithVariant=17;DP=10;SupportFraction=0.326773;TotalReads=25;set=variant2	GT:DP:GQ	0/0:10:1	0/1
NW_004767368.1	4958	.	T	C	299.40	PASS	AC=1;AF=0.25;AN=4;AlleleCount=1;BaseCalledFraction=0.6;BaseCalledReadsWithVariant=15;DP=10;SupportFraction=0.350745;TotalReads=25;set=variant2	GT:DP:GQ	0/0:10:1	0/1
NW_004767368.1	4994	.	A	G	250.50	PASS	AC=1;AF=0.25;AN=4;AlleleCount=1;BaseCalledFraction=0.68;BaseCalledReadsWithVariant=17;DP=10;SupportFraction=0.661831;TotalReads=25;set=variant2	GT:DP:GQ	0/0:10:1	0/1
NW_004767368.1	5000	.	T	C	250.50	PASS	AC=1;AF=0.25;AN=4;AlleleCount=1;BaseCalledFraction=0.56;BaseCalledReadsWithVariant=14;DP=10;SupportFraction=0.634821;TotalReads=25;set=variant2	GT:DP:GQ	0/0:10:1	0/1
NW_004767368.1	5012	.	C	T	106.60	PASS	AC=1;AF=0.25;AN=4;AlleleCount=1;BaseCalledFraction=0.48;BaseCalledReadsWithVariant=12;DP=10;SupportFraction=0.668622;TotalReads=25;set=variant2	GT:DP:GQ	0/0:10:1	0/1
NW_004767368.1	5027	.	G	T	538.70	PASS	AC=1;AF=0.25;AN=4;AlleleCount=1;BaseCalledFraction=0.76;BaseCalledReadsWithVariant=19;DP=10;SupportFraction=0.586163;TotalReads=25;set=variant2	GT:DP:GQ	0/0:10:1	0/1
NW_004767368.1	5030	.	T	C	538.70	PASS	AC=1;AF=0.25;AN=4;AlleleCount=1;BaseCalledFraction=0.730769;BaseCalledReadsWithVariant=19;DP=10;SupportFraction=0.709303;TotalReads=25;set=variant2	GT:DP:GQ	0/0:10:1	0/1
NW_004767368.1	5034	.	G	C	538.70	PASS	AC=1;AF=0.25;AN=4;AlleleCount=1;BaseCalledFraction=0.730769;BaseCalledReadsWithVariant=19;DP=10;SupportFraction=0.641009;TotalReads=25;set=variant2	GT:DP:GQ	0/0:10:1	0/1
NW_004767368.1	5042	.	G	A	538.70	PASS	AC=1;AF=0.25;AN=4;AlleleCount=1;BaseCalledFraction=0.576923;BaseCalledReadsWithVariant=15;DP=10;SupportFraction=0.61143;TotalReads=25;set=variant2	GT:DP:GQ	0/0:10:1	0/1
NW_004767368.1	5045	.	G	A	538.70	PASS	AC=1;AF=0.25;AN=4;AlleleCount=1;BaseCalledFraction=0.5;BaseCalledReadsWithVariant=13;DP=10;SupportFraction=0.643374;TotalReads=25;set=variant2	GT:DP:GQ	0/0:10:1	0/1
NW_004767368.1	5057	.	T	C	130.70	PASS	AC=1;AF=0.25;AN=4;AlleleCount=1;BaseCalledFraction=0.692308;BaseCalledReadsWithVariant=18;DP=10;SupportFraction=0.603854;TotalReads=25;set=variant2	GT:DP:GQ	0/0:10:1	0/1
NW_004767368.1	5105	.	CG	C	328.20	PASS	AC=1;AF=0.25;AN=4;AlleleCount=1;BaseCalledFraction=0.333333;BaseCalledReadsWithVariant=9;DP=10;SupportFraction=0.250064;TotalReads=26;set=variant2	GT:DP:GQ	0/0:10:1	0/1
NW_004767368.1	5108	.	A	T	328.20	PASS	AC=1;AF=0.25;AN=4;AlleleCount=1;BaseCalledFraction=0.62963;BaseCalledReadsWithVariant=17;DP=10;SupportFraction=0.338212;TotalReads=26;set=variant2	GT:DP:GQ	0/0:10:1	0/1
NW_004767368.1	5109	.	A	T	328.20	PASS	AC=1;AF=0.25;AN=4;AlleleCount=1;BaseCalledFraction=0.666667;BaseCalledReadsWithVariant=18;DP=10;SupportFraction=0.289332;TotalReads=26;set=variant2	GT:DP:GQ	0/0:10:1	0/1
NW_004767368.1	5114	.	C	T	328.20	PASS	AC=1;AF=0.25;AN=4;AlleleCount=1;BaseCalledFraction=0.740741;BaseCalledReadsWithVariant=20;DP=10;SupportFraction=0.339319;TotalReads=26;set=variant2	GT:DP:GQ	0/0:10:1	0/1
NW_004767368.1	5118	.	A	C	328.20	PASS	AC=1;AF=0.25;AN=4;AlleleCount=1;BaseCalledFraction=0.407407;BaseCalledReadsWithVariant=11;DP=10;SupportFraction=0.177503;TotalReads=26;set=variant2	GT:DP:GQ	0/0:10:1	0/1
NW_004767368.1	5151	.	G	A	237.70	PASS	AC=1;AF=0.25;AN=4;AlleleCount=1;BaseCalledFraction=0.703704;BaseCalledReadsWithVariant=19;DP=10;SupportFraction=0.224173;TotalReads=27;set=variant2	GT:DP:GQ	0/0:10:1	0/1
NW_004767368.1	5163	.	A	C	237.70	PASS	AC=1;AF=0.25;AN=4;AlleleCount=1;BaseCalledFraction=0.518519;BaseCalledReadsWithVariant=14;DP=10;SupportFraction=0.397755;TotalReads=27;set=variant2	GT:DP:GQ	0/0:10:1	0/1
NW_004767368.1	5232	.	G	GA	237.70	PASS	AC=1;AF=0.25;AN=4;AlleleCount=1;BaseCalledFraction=0.642857;BaseCalledReadsWithVariant=18;DP=10;SupportFraction=0.0586204;TotalReads=27;set=variant2	GT:DP:GQ	0/0:10:1	0/1
NW_004767368.1	5234	.	A	G	237.70	PASS	AC=1;AF=0.25;AN=4;AlleleCount=1;BaseCalledFraction=0.75;BaseCalledReadsWithVariant=21;DP=10;SupportFraction=0.153499;TotalReads=27;set=variant2	GT:DP:GQ	0/0:10:1	0/1
NW_004767368.1	5251	.	A	T	331.30	PASS	AC=1;AF=0.25;AN=4;AlleleCount=1;BaseCalledFraction=0.785714;BaseCalledReadsWithVariant=22;DP=10;SupportFraction=0.662866;TotalReads=28;set=variant2	GT:DP:GQ	0/0:10:1	0/1
NW_004767368.1	5253	.	G	A	331.30	PASS	AC=1;AF=0.25;AN=4;AlleleCount=1;BaseCalledFraction=0.714286;BaseCalledReadsWithVariant=20;DP=10;SupportFraction=0.642333;TotalReads=28;set=variant2	GT:DP:GQ	0/0:10:1	0/1
NW_004767368.1	5258	.	T	A	331.30	PASS	AC=1;AF=0.25;AN=4;AlleleCount=1;BaseCalledFraction=0.785714;BaseCalledReadsWithVariant=22;DP=10;SupportFraction=0.630116;TotalReads=28;set=variant2	GT:DP:GQ	0/0:10:1	0/1
NW_004767368.1	5269	.	T	A	701.70	PASS	AC=1;AF=0.25;AN=4;AlleleCount=1;BaseCalledFraction=0.714286;BaseCalledReadsWithVariant=20;DP=10;SupportFraction=0.537853;TotalReads=27;set=variant2	GT:DP:GQ	0/0:10:1	0/1
NW_004767368.1	5272	.	A	T	701.70	PASS	AC=1;AF=0.25;AN=4;AlleleCount=1;BaseCalledFraction=0.678571;BaseCalledReadsWithVariant=19;DP=10;SupportFraction=0.608388;TotalReads=27;set=variant2	GT:DP:GQ	0/0:10:1	0/1
NW_004767368.1	5275	.	A	G	701.70	PASS	AC=1;AF=0.25;AN=4;AlleleCount=1;BaseCalledFraction=0.75;BaseCalledReadsWithVariant=21;DP=10;SupportFraction=0.511547;TotalReads=27;set=variant2	GT:DP:GQ	0/0:10:1	0/1
NW_004767368.1	5281	.	C	T	701.70	PASS	AC=1;AF=0.25;AN=4;AlleleCount=1;BaseCalledFraction=0.689655;BaseCalledReadsWithVariant=20;DP=10;SupportFraction=0.537087;TotalReads=27;set=variant2	GT:DP:GQ	0/0:10:1	0/1
NW_004767368.1	5296	.	A	T	701.70	PASS	AC=1;AF=0.25;AN=4;AlleleCount=1;BaseCalledFraction=0.666667;BaseCalledReadsWithVariant=20;DP=10;SupportFraction=0.594982;TotalReads=27;set=variant2	GT:DP:GQ	0/0:10:1	0/1
NW_004767368.1	5302	.	T	C	701.70	PASS	AC=1;AF=0.25;AN=4;AlleleCount=1;BaseCalledFraction=0.62069;BaseCalledReadsWithVariant=18;DP=10;SupportFraction=0.572516;TotalReads=27;set=variant2	GT:DP:GQ	0/0:10:1	0/1
NW_004767368.1	5305	.	T	C	701.70	PASS	AC=1;AF=0.25;AN=4;AlleleCount=1;BaseCalledFraction=0.62069;BaseCalledReadsWithVariant=18;DP=10;SupportFraction=0.584934;TotalReads=27;set=variant2	GT:DP:GQ	0/0:10:1	0/1
NW_004767368.1	5317	.	G	A	972.60	PASS	AC=1;AF=0.25;AN=4;AlleleCount=1;BaseCalledFraction=0.482759;BaseCalledReadsWithVariant=14;DP=10;SupportFraction=0.608427;TotalReads=27;set=variant2	GT:DP:GQ	0/0:10:1	0/1
NW_004767368.1	5323	.	T	TC	972.60	PASS	AC=1;AF=0.25;AN=4;AlleleCount=1;BaseCalledFraction=0.724138;BaseCalledReadsWithVariant=21;DP=10;SupportFraction=0.616977;TotalReads=27;set=variant2	GT:DP:GQ	0/0:10:1	0/1
NW_004767368.1	5327	.	GT	G	972.60	PASS	AC=1;AF=0.25;AN=4;AlleleCount=1;BaseCalledFraction=0.655172;BaseCalledReadsWithVariant=19;DP=10;SupportFraction=0.677902;TotalReads=27;set=variant2	GT:DP:GQ	0/0:10:1	0/1
NW_004767368.1	5333	.	G	C	972.60	PASS	AC=1;AF=0.25;AN=4;AlleleCount=1;BaseCalledFraction=0.689655;BaseCalledReadsWithVariant=20;DP=10;SupportFraction=0.659316;TotalReads=27;set=variant2	GT:DP:GQ	0/0:10:1	0/1
NW_004767368.1	5342	.	T	G	972.60	PASS	AC=1;AF=0.25;AN=4;AlleleCount=1;BaseCalledFraction=0.586207;BaseCalledReadsWithVariant=17;DP=10;SupportFraction=0.64396;TotalReads=27;set=variant2	GT:DP:GQ	0/0:10:1	0/1
NW_004767368.1	5344	.	C	T	972.60	PASS	AC=1;AF=0.25;AN=4;AlleleCount=1;BaseCalledFraction=0.689655;BaseCalledReadsWithVariant=20;DP=10;SupportFraction=0.695715;TotalReads=27;set=variant2	GT:DP:GQ	0/0:10:1	0/1
NW_004767368.1	5347	.	T	C	972.60	PASS	AC=1;AF=0.25;AN=4;AlleleCount=1;BaseCalledFraction=0.655172;BaseCalledReadsWithVariant=19;DP=10;SupportFraction=0.587916;TotalReads=27;set=variant2	GT:DP:GQ	0/0:10:1	0/1
NW_004767368.1	5356	.	T	G	972.60	PASS	AC=1;AF=0.25;AN=4;AlleleCount=1;BaseCalledFraction=0.689655;BaseCalledReadsWithVariant=20;DP=10;SupportFraction=0.628755;TotalReads=27;set=variant2	GT:DP:GQ	0/0:10:1	0/1
NW_004767368.1	5364	.	A	C	972.60	PASS	AC=1;AF=0.25;AN=4;AlleleCount=1;BaseCalledFraction=0.689655;BaseCalledReadsWithVariant=20;DP=10;SupportFraction=0.649184;TotalReads=27;set=variant2	GT:DP:GQ	0/0:10:1	0/1
NW_004767368.1	5380	.	C	T	726.50	PASS	AC=1;AF=0.25;AN=4;AlleleCount=1;BaseCalledFraction=0.655172;BaseCalledReadsWithVariant=19;DP=10;SupportFraction=0.717235;TotalReads=28;set=variant2	GT:DP:GQ	0/0:10:1	0/1
NW_004767368.1	5386	.	G	T	726.50	PASS	AC=1;AF=0.25;AN=4;AlleleCount=1;BaseCalledFraction=0.571429;BaseCalledReadsWithVariant=16;DP=10;SupportFraction=0.470283;TotalReads=28;set=variant2	GT:DP:GQ	0/0:10:1	0/1
NW_004767368.1	5395	.	T	G	726.50	PASS	AC=1;AF=0.25;AN=4;AlleleCount=1;BaseCalledFraction=0.571429;BaseCalledReadsWithVariant=16;DP=10;SupportFraction=0.676104;TotalReads=28;set=variant2	GT:DP:GQ	0/0:10:1	0/1
NW_004767368.1	5398	.	G	A	726.50	PASS	AC=1;AF=0.25;AN=4;AlleleCount=1;BaseCalledFraction=0.535714;BaseCalledReadsWithVariant=15;DP=10;SupportFraction=0.573908;TotalReads=28;set=variant2	GT:DP:GQ	0/0:10:1	0/1
NW_004767368.1	5404	.	C	A	726.50	PASS	AC=1;AF=0.25;AN=4;AlleleCount=1;BaseCalledFraction=0.714286;BaseCalledReadsWithVariant=20;DP=10;SupportFraction=0.650746;TotalReads=28;set=variant2	GT:DP:GQ	0/0:10:1	0/1
NW_004767368.1	5406	.	G	C	726.50	PASS	AC=1;AF=0.25;AN=4;AlleleCount=1;BaseCalledFraction=0.678571;BaseCalledReadsWithVariant=19;DP=10;SupportFraction=0.614207;TotalReads=28;set=variant2	GT:DP:GQ	0/0:10:1	0/1
NW_004767368.1	5408	.	G	A	726.50	PASS	AC=1;AF=0.25;AN=4;AlleleCount=1;BaseCalledFraction=0.678571;BaseCalledReadsWithVariant=19;DP=10;SupportFraction=0.547458;TotalReads=28;set=variant2	GT:DP:GQ	0/0:10:1	0/1
NW_004767368.1	5410	.	A	T	726.50	PASS	AC=1;AF=0.25;AN=4;AlleleCount=1;BaseCalledFraction=0.678571;BaseCalledReadsWithVariant=19;DP=10;SupportFraction=0.617924;TotalReads=28;set=variant2	GT:DP:GQ	0/0:10:1	0/1
NW_004767368.1	5423	.	A	C	825.90	PASS	AC=1;AF=0.25;AN=4;AlleleCount=1;BaseCalledFraction=0.689655;BaseCalledReadsWithVariant=20;DP=10;SupportFraction=0.625393;TotalReads=28;set=variant2	GT:DP:GQ	0/0:10:1	0/1
NW_004767368.1	5431	.	A	G	825.90	PASS	AC=1;AF=0.25;AN=4;AlleleCount=1;BaseCalledFraction=0.413793;BaseCalledReadsWithVariant=12;DP=10;SupportFraction=0.580031;TotalReads=28;set=variant2	GT:DP:GQ	0/0:10:1	0/1
NW_004767368.1	5436	.	C	T	825.90	PASS	AC=1;AF=0.25;AN=4;AlleleCount=1;BaseCalledFraction=0.724138;BaseCalledReadsWithVariant=21;DP=10;SupportFraction=0.621074;TotalReads=28;set=variant2	GT:DP:GQ	0/0:10:1	0/1
NW_004767368.1	5440	.	A	G	825.90	PASS	AC=1;AF=0.25;AN=4;AlleleCount=1;BaseCalledFraction=0.689655;BaseCalledReadsWithVariant=20;DP=10;SupportFraction=0.509462;TotalReads=28;set=variant2	GT:DP:GQ	0/0:10:1	0/1
NW_004767368.1	5449	.	G	C	825.90	PASS	AC=1;AF=0.25;AN=4;AlleleCount=1;BaseCalledFraction=0.689655;BaseCalledReadsWithVariant=20;DP=10;SupportFraction=0.657706;TotalReads=28;set=variant2	GT:DP:GQ	0/0:10:1	0/1
NW_004767368.1	5452	.	A	G	825.90	PASS	AC=1;AF=0.25;AN=4;AlleleCount=1;BaseCalledFraction=0.533333;BaseCalledReadsWithVariant=16;DP=10;SupportFraction=0.666984;TotalReads=28;set=variant2	GT:DP:GQ	0/0:10:1	0/1
NW_004767368.1	5455	.	G	A	825.90	PASS	AC=1;AF=0.25;AN=4;AlleleCount=1;BaseCalledFraction=0.433333;BaseCalledReadsWithVariant=13;DP=10;SupportFraction=0.405974;TotalReads=28;set=variant2	GT:DP:GQ	0/0:10:1	0/1
NW_004767368.1	5508	.	G	C	375.60	PASS	AC=1;AF=0.25;AN=4;AlleleCount=1;BaseCalledFraction=0.7;BaseCalledReadsWithVariant=21;DP=10;SupportFraction=0.272755;TotalReads=28;set=variant2	GT:DP:GQ	0/0:10:1	0/1
NW_004767368.1	5515	.	A	C	375.60	PASS	AC=1;AF=0.25;AN=4;AlleleCount=1;BaseCalledFraction=0.6;BaseCalledReadsWithVariant=18;DP=10;SupportFraction=0.337443;TotalReads=28;set=variant2	GT:DP:GQ	0/0:10:1	0/1
NW_004767368.1	5524	.	T	A	375.60	PASS	AC=1;AF=0.25;AN=4;AlleleCount=1;BaseCalledFraction=0.7;BaseCalledReadsWithVariant=21;DP=10;SupportFraction=0.341642;TotalReads=28;set=variant2	GT:DP:GQ	0/0:10:1	0/1
NW_004767368.1	5543	.	T	A	540.40	PASS	AC=1;AF=0.25;AN=4;AlleleCount=1;BaseCalledFraction=0.758621;BaseCalledReadsWithVariant=22;DP=10;SupportFraction=0.660539;TotalReads=29;set=variant2	GT:DP:GQ	0/0:10:1	0/1
NW_004767368.1	5545	.	T	C	540.40	PASS	AC=1;AF=0.25;AN=4;AlleleCount=1;BaseCalledFraction=0.62069;BaseCalledReadsWithVariant=18;DP=10;SupportFraction=0.63463;TotalReads=29;set=variant2	GT:DP:GQ	0/0:10:1	0/1
NW_004767368.1	5548	.	T	C	540.40	PASS	AC=1;AF=0.25;AN=4;AlleleCount=1;BaseCalledFraction=0.62069;BaseCalledReadsWithVariant=18;DP=10;SupportFraction=0.653242;TotalReads=29;set=variant2	GT:DP:GQ	0/0:10:1	0/1
NW_004767368.1	5552	.	A	G	540.40	PASS	AC=1;AF=0.25;AN=4;AlleleCount=1;BaseCalledFraction=0.655172;BaseCalledReadsWithVariant=19;DP=10;SupportFraction=0.628371;TotalReads=29;set=variant2	GT:DP:GQ	0/0:10:1	0/1
NW_004767368.1	5554	.	A	G	540.40	PASS	AC=1;AF=0.25;AN=4;AlleleCount=1;BaseCalledFraction=0.758621;BaseCalledReadsWithVariant=22;DP=10;SupportFraction=0.614875;TotalReads=29;set=variant2	GT:DP:GQ	0/0:10:1	0/1
NW_004767368.1	5588	.	T	C	549.60	PASS	AC=1;AF=0.25;AN=4;AlleleCount=1;BaseCalledFraction=0.65625;BaseCalledReadsWithVariant=21;DP=10;SupportFraction=0.662214;TotalReads=30;set=variant2	GT:DP:GQ	0/0:10:1	0/1
NW_004767368.1	5593	.	C	T	549.60	PASS	AC=1;AF=0.25;AN=4;AlleleCount=1;BaseCalledFraction=0.75;BaseCalledReadsWithVariant=24;DP=10;SupportFraction=0.625758;TotalReads=30;set=variant2	GT:DP:GQ	0/0:10:1	0/1
NW_004767368.1	5599	.	G	A	549.60	PASS	AC=1;AF=0.25;AN=4;AlleleCount=1;BaseCalledFraction=0.71875;BaseCalledReadsWithVariant=23;DP=10;SupportFraction=0.712485;TotalReads=30;set=variant2	GT:DP:GQ	0/0:10:1	0/1
NW_004767368.1	5640	.	A	G	215.20	PASS	AC=2;AF=0.5;AN=4;AlleleCount=2;BaseCalledFraction=0.78125;BaseCalledReadsWithVariant=25;DP=10;SupportFraction=0.749373;TotalReads=30;set=variant2	GT:DP:GQ	0/0:10:1	1/1
NW_004767368.1	5659	.	A	T	244	PASS	AC=1;AF=0.25;AN=4;AlleleCount=1;BaseCalledFraction=0.483871;BaseCalledReadsWithVariant=15;DP=10;SupportFraction=0.223767;TotalReads=30;set=variant2	GT:DP:GQ	0/0:10:1	0/1
NW_004767368.1	5683	.	ACC	AGGT	244	PASS	AC=1;AF=0.25;AN=4;AlleleCount=1;BaseCalledFraction=0.466667;BaseCalledReadsWithVariant=14;DP=10;SupportFraction=0.403873;TotalReads=30;set=variant2	GT:DP:GQ	0/0:10:1	0/1
NW_004767368.1	5689	.	T	TA	244	PASS	AC=1;AF=0.25;AN=4;AlleleCount=1;BaseCalledFraction=0.733333;BaseCalledReadsWithVariant=22;DP=10;SupportFraction=0.394994;TotalReads=30;set=variant2	GT:DP:GQ	0/0:10:1	0/1
NW_004767368.1	5727	.	C	T	105	PASS	AC=1;AF=0.25;AN=4;AlleleCount=1;BaseCalledFraction=0.741935;BaseCalledReadsWithVariant=23;DP=10;SupportFraction=0.640523;TotalReads=29;set=variant2	GT:DP:GQ	0/0:10:1	0/1
NW_004767368.1	5748	.	G	A	261.10	PASS	AC=1;AF=0.25;AN=4;AlleleCount=1;BaseCalledFraction=0.733333;BaseCalledReadsWithVariant=22;DP=10;SupportFraction=0.646934;TotalReads=30;set=variant2	GT:DP:GQ	0/0:10:1	0/1
NW_004767368.1	5753	.	A	G	261.10	PASS	AC=1;AF=0.25;AN=4;AlleleCount=1;BaseCalledFraction=0.6;BaseCalledReadsWithVariant=18;DP=10;SupportFraction=0.61052;TotalReads=30;set=variant2	GT:DP:GQ	0/0:10:1	0/1
NW_004767368.1	5772	.	T	C	431.50	PASS	AC=1;AF=0.25;AN=4;AlleleCount=1;BaseCalledFraction=0.7;BaseCalledReadsWithVariant=21;DP=10;SupportFraction=0.685338;TotalReads=30;set=variant2	GT:DP:GQ	0/0:10:1	0/1
NW_004767368.1	5775	.	T	C	431.50	PASS	AC=1;AF=0.25;AN=4;AlleleCount=1;BaseCalledFraction=0.666667;BaseCalledReadsWithVariant=20;DP=10;SupportFraction=0.679523;TotalReads=30;set=variant2	GT:DP:GQ	0/0:10:1	0/1
NW_004767368.1	5778	.	A	G	431.50	PASS	AC=1;AF=0.25;AN=4;AlleleCount=1;BaseCalledFraction=0.6;BaseCalledReadsWithVariant=18;DP=10;SupportFraction=0.601154;TotalReads=30;set=variant2	GT:DP:GQ	0/0:10:1	0/1
NW_004767368.1	5789	.	T	C	550.30	PASS	AC=1;AF=0.25;AN=4;AlleleCount=1;BaseCalledFraction=0.6;BaseCalledReadsWithVariant=18;DP=10;SupportFraction=0.610244;TotalReads=28;set=variant2	GT:DP:GQ	0/0:10:1	0/1
NW_004767368.1	5799	.	A	G	550.30	PASS	AC=1;AF=0.25;AN=4;AlleleCount=1;BaseCalledFraction=0.433333;BaseCalledReadsWithVariant=13;DP=10;SupportFraction=0.624223;TotalReads=28;set=variant2	GT:DP:GQ	0/0:10:1	0/1
NW_004767368.1	5802	.	A	G	550.30	PASS	AC=1;AF=0.25;AN=4;AlleleCount=1;BaseCalledFraction=0.666667;BaseCalledReadsWithVariant=20;DP=10;SupportFraction=0.706631;TotalReads=28;set=variant2	GT:DP:GQ	0/0:10:1	0/1
NW_004767368.1	5814	.	A	T	414.60	PASS	AC=1;AF=0.25;AN=4;AlleleCount=1;BaseCalledFraction=0.758621;BaseCalledReadsWithVariant=22;DP=10;SupportFraction=0.727272;TotalReads=28;set=variant2	GT:DP:GQ	0/0:10:1	0/1
NW_004767368.1	5823	.	A	T	414.60	PASS	AC=1;AF=0.25;AN=4;AlleleCount=1;BaseCalledFraction=0.785714;BaseCalledReadsWithVariant=22;DP=10;SupportFraction=0.693293;TotalReads=28;set=variant2	GT:DP:GQ	0/0:10:1	0/1
NW_004767368.1	5839	.	C	A	204.30	PASS	AC=2;AF=0.5;AN=4;AlleleCount=2;BaseCalledFraction=0.821429;BaseCalledReadsWithVariant=23;DP=10;SupportFraction=0.889573;TotalReads=28;set=variant2	GT:DP:GQ	0/0:10:1	1/1
NW_004767368.1	5851	.	C	T	427.10	PASS	AC=1;AF=0.25;AN=4;AlleleCount=1;BaseCalledFraction=0.75;BaseCalledReadsWithVariant=21;DP=10;SupportFraction=0.650345;TotalReads=28;set=variant2	GT:DP:GQ	0/0:10:1	0/1
NW_004767368.1	5856	.	A	G	427.10	PASS	AC=1;AF=0.25;AN=4;AlleleCount=1;BaseCalledFraction=0.75;BaseCalledReadsWithVariant=21;DP=10;SupportFraction=0.720363;TotalReads=28;set=variant2	GT:DP:GQ	0/0:10:1	0/1
NW_004767368.1	5859	.	T	G	427.10	PASS	AC=1;AF=0.25;AN=4;AlleleCount=1;BaseCalledFraction=0.785714;BaseCalledReadsWithVariant=22;DP=10;SupportFraction=0.662874;TotalReads=28;set=variant2	GT:DP:GQ	0/0:10:1	0/1
NW_004767368.1	5871	.	T	A	219.60	PASS	AC=1;AF=0.25;AN=4;AlleleCount=1;BaseCalledFraction=0.714286;BaseCalledReadsWithVariant=20;DP=10;SupportFraction=0.645368;TotalReads=28;set=variant2	GT:DP:GQ	0/0:10:1	0/1
NW_004767368.1	5875	.	T	C	219.60	PASS	AC=1;AF=0.25;AN=4;AlleleCount=1;BaseCalledFraction=0.607143;BaseCalledReadsWithVariant=17;DP=10;SupportFraction=0.616004;TotalReads=28;set=variant2	GT:DP:GQ	0/0:10:1	0/1
NW_004767368.1	5876	.	C	T	219.60	PASS	AC=1;AF=0.25;AN=4;AlleleCount=1;BaseCalledFraction=0.571429;BaseCalledReadsWithVariant=16;DP=10;SupportFraction=0.595327;TotalReads=28;set=variant2	GT:DP:GQ	0/0:10:1	0/1
NW_004767368.1	5877	.	G	A	219.60	PASS	AC=1;AF=0.25;AN=4;AlleleCount=1;BaseCalledFraction=0.571429;BaseCalledReadsWithVariant=16;DP=10;SupportFraction=0.600976;TotalReads=28;set=variant2	GT:DP:GQ	0/0:10:1	0/1
NW_004767368.1	5889	.	A	C	290.10	PASS	AC=1;AF=0.25;AN=4;AlleleCount=1;BaseCalledFraction=0.785714;BaseCalledReadsWithVariant=22;DP=10;SupportFraction=0.688612;TotalReads=28;set=variant2	GT:DP:GQ	0/0:10:1	0/1
NW_004767368.1	5903	.	C	G	451.40	PASS	AC=1;AF=0.25;AN=4;AlleleCount=1;BaseCalledFraction=0.642857;BaseCalledReadsWithVariant=18;DP=10;SupportFraction=0.763406;TotalReads=27;set=variant2	GT:DP:GQ	0/0:10:1	0/1
NW_004767368.1	5922	.	G	A	451.40	PASS	AC=1;AF=0.25;AN=4;AlleleCount=1;BaseCalledFraction=0.821429;BaseCalledReadsWithVariant=23;DP=10;SupportFraction=0.740647;TotalReads=27;set=variant2	GT:DP:GQ	0/0:10:1	0/1
NW_004767368.1	5934	.	T	C	191	PASS	AC=1;AF=0.25;AN=4;AlleleCount=1;BaseCalledFraction=0.777778;BaseCalledReadsWithVariant=21;DP=10;SupportFraction=0.692648;TotalReads=27;set=variant2	GT:DP:GQ	0/0:10:1	0/1
NW_004767368.1	5935	.	G	A	191	PASS	AC=1;AF=0.25;AN=4;AlleleCount=1;BaseCalledFraction=0.814815;BaseCalledReadsWithVariant=22;DP=10;SupportFraction=0.717326;TotalReads=27;set=variant2	GT:DP:GQ	0/0:10:1	0/1
NW_004767368.1	5949	.	C	A	333.90	PASS	AC=1;AF=0.25;AN=4;AlleleCount=1;BaseCalledFraction=0.62963;BaseCalledReadsWithVariant=17;DP=10;SupportFraction=0.739848;TotalReads=27;set=variant2	GT:DP:GQ	0/0:10:1	0/1
NW_004767368.1	5952	.	A	G	333.90	PASS	AC=1;AF=0.25;AN=4;AlleleCount=1;BaseCalledFraction=0.62963;BaseCalledReadsWithVariant=17;DP=10;SupportFraction=0.726225;TotalReads=27;set=variant2	GT:DP:GQ	0/0:10:1	0/1
NW_004767368.1	6173	.	C	T	492.80	PASS	AC=1;AF=0.25;AN=4;AlleleCount=1;BaseCalledFraction=0.708333;BaseCalledReadsWithVariant=17;DP=10;SupportFraction=0.68264;TotalReads=23;set=variant2	GT:DP:GQ	0/0:10:1	0/1
NW_004767368.1	6175	.	A	G	492.80	PASS	AC=1;AF=0.25;AN=4;AlleleCount=1;BaseCalledFraction=0.583333;BaseCalledReadsWithVariant=14;DP=10;SupportFraction=0.681193;TotalReads=23;set=variant2	GT:DP:GQ	0/0:10:1	0/1
NW_004767368.1	6176	.	T	G	492.80	PASS	AC=1;AF=0.25;AN=4;AlleleCount=1;BaseCalledFraction=0.583333;BaseCalledReadsWithVariant=14;DP=10;SupportFraction=0.750157;TotalReads=23;set=variant2	GT:DP:GQ	0/0:10:1	0/1
NW_004767368.1	6178	.	T	A	492.80	PASS	AC=1;AF=0.25;AN=4;AlleleCount=1;BaseCalledFraction=0.625;BaseCalledReadsWithVariant=15;DP=10;SupportFraction=0.694862;TotalReads=23;set=variant2	GT:DP:GQ	0/0:10:1	0/1
NW_004767368.1	6179	.	G	T	492.80	PASS	AC=1;AF=0.25;AN=4;AlleleCount=1;BaseCalledFraction=0.625;BaseCalledReadsWithVariant=15;DP=10;SupportFraction=0.688569;TotalReads=23;set=variant2	GT:DP:GQ	0/0:10:1	0/1
NW_004767368.1	6184	.	T	C	492.80	PASS	AC=1;AF=0.25;AN=4;AlleleCount=1;BaseCalledFraction=0.708333;BaseCalledReadsWithVariant=17;DP=10;SupportFraction=0.709127;TotalReads=23;set=variant2	GT:DP:GQ	0/0:10:1	0/1
NW_004767368.1	6187	.	C	T	492.80	PASS	AC=1;AF=0.25;AN=4;AlleleCount=1;BaseCalledFraction=0.75;BaseCalledReadsWithVariant=18;DP=10;SupportFraction=0.684756;TotalReads=23;set=variant2	GT:DP:GQ	0/0:10:1	0/1
NW_004767368.1	6215	.	C	A	293.40	PASS	AC=1;AF=0.25;AN=4;AlleleCount=1;BaseCalledFraction=0.791667;BaseCalledReadsWithVariant=19;DP=10;SupportFraction=0.529701;TotalReads=23;set=variant2	GT:DP:GQ	0/0:10:1	0/1
NW_004767368.1	6217	.	C	G	293.40	PASS	AC=1;AF=0.25;AN=4;AlleleCount=1;BaseCalledFraction=0.708333;BaseCalledReadsWithVariant=17;DP=10;SupportFraction=0.426716;TotalReads=23;set=variant2	GT:DP:GQ	0/0:10:1	0/1
NW_004767368.1	6220	.	A	G	293.40	PASS	AC=1;AF=0.25;AN=4;AlleleCount=1;BaseCalledFraction=0.791667;BaseCalledReadsWithVariant=19;DP=10;SupportFraction=0.297218;TotalReads=23;set=variant2	GT:DP:GQ	0/0:10:1	0/1
NW_004767368.1	6223	.	C	T	293.40	PASS	AC=1;AF=0.25;AN=4;AlleleCount=1;BaseCalledFraction=0.75;BaseCalledReadsWithVariant=18;DP=10;SupportFraction=0.50315;TotalReads=23;set=variant2	GT:DP:GQ	0/0:10:1	0/1
NW_004767368.1	6238	.	T	C	580.70	PASS	AC=1;AF=0.25;AN=4;AlleleCount=1;BaseCalledFraction=0.625;BaseCalledReadsWithVariant=15;DP=10;SupportFraction=0.64552;TotalReads=23;set=variant2	GT:DP:GQ	0/0:10:1	0/1
NW_004767368.1	6241	.	T	A	580.70	PASS	AC=1;AF=0.25;AN=4;AlleleCount=1;BaseCalledFraction=0.666667;BaseCalledReadsWithVariant=16;DP=10;SupportFraction=0.686523;TotalReads=23;set=variant2	GT:DP:GQ	0/0:10:1	0/1
NW_004767368.1	6250	.	T	C	580.70	PASS	AC=1;AF=0.25;AN=4;AlleleCount=1;BaseCalledFraction=0.791667;BaseCalledReadsWithVariant=19;DP=10;SupportFraction=0.73716;TotalReads=23;set=variant2	GT:DP:GQ	0/0:10:1	0/1
NW_004767368.1	6254	.	A	C	580.70	PASS	AC=1;AF=0.25;AN=4;AlleleCount=1;BaseCalledFraction=0.833333;BaseCalledReadsWithVariant=20;DP=10;SupportFraction=0.722444;TotalReads=23;set=variant2	GT:DP:GQ	0/0:10:1	0/1
NW_004767368.1	6257	.	A	G	580.70	PASS	AC=1;AF=0.25;AN=4;AlleleCount=1;BaseCalledFraction=0.708333;BaseCalledReadsWithVariant=17;DP=10;SupportFraction=0.737398;TotalReads=23;set=variant2	GT:DP:GQ	0/0:10:1	0/1
NW_004767368.1	6268	.	T	C	600.40	PASS	AC=1;AF=0.25;AN=4;AlleleCount=1;BaseCalledFraction=0.782609;BaseCalledReadsWithVariant=18;DP=10;SupportFraction=0.688674;TotalReads=23;set=variant2	GT:DP:GQ	0/0:10:1	0/1
NW_004767368.1	6269	.	G	A	600.40	PASS	AC=1;AF=0.25;AN=4;AlleleCount=1;BaseCalledFraction=0.826087;BaseCalledReadsWithVariant=19;DP=10;SupportFraction=0.722951;TotalReads=23;set=variant2	GT:DP:GQ	0/0:10:1	0/1
NW_004767368.1	6270	.	G	A	600.40	PASS	AC=1;AF=0.25;AN=4;AlleleCount=1;BaseCalledFraction=0.826087;BaseCalledReadsWithVariant=19;DP=10;SupportFraction=0.72411;TotalReads=23;set=variant2	GT:DP:GQ	0/0:10:1	0/1
NW_004767368.1	6271	.	C	T	600.40	PASS	AC=1;AF=0.25;AN=4;AlleleCount=1;BaseCalledFraction=0.826087;BaseCalledReadsWithVariant=19;DP=10;SupportFraction=0.752951;TotalReads=23;set=variant2	GT:DP:GQ	0/0:10:1	0/1
NW_004767368.1	6279	.	A	T	600.40	PASS	AC=1;AF=0.25;AN=4;AlleleCount=1;BaseCalledFraction=0.869565;BaseCalledReadsWithVariant=20;DP=10;SupportFraction=0.698179;TotalReads=23;set=variant2	GT:DP:GQ	0/0:10:1	0/1
NW_004767368.1	6289	.	A	C	600.40	PASS	AC=1;AF=0.25;AN=4;AlleleCount=1;BaseCalledFraction=0.782609;BaseCalledReadsWithVariant=18;DP=10;SupportFraction=0.706408;TotalReads=23;set=variant2	GT:DP:GQ	0/0:10:1	0/1
NW_004767368.1	6291	.	A	C	600.40	PASS	AC=1;AF=0.25;AN=4;AlleleCount=1;BaseCalledFraction=0.695652;BaseCalledReadsWithVariant=16;DP=10;SupportFraction=0.671519;TotalReads=23;set=variant2	GT:DP:GQ	0/0:10:1	0/1
NW_004767368.1	6292	.	T	A	600.40	PASS	AC=1;AF=0.25;AN=4;AlleleCount=1;BaseCalledFraction=0.695652;BaseCalledReadsWithVariant=16;DP=10;SupportFraction=0.721019;TotalReads=23;set=variant2	GT:DP:GQ	0/0:10:1	0/1
NW_004767368.1	6303	.	ACGC	A	151.80	PASS	AC=1;AF=0.25;AN=4;AlleleCount=1;BaseCalledFraction=0.26087;BaseCalledReadsWithVariant=6;DP=10;SupportFraction=0.0916577;TotalReads=23;set=variant2	GT:DP:GQ	0/0:10:1	0/1
NW_004767368.1	6315	.	C	G	151.80	PASS	AC=1;AF=0.25;AN=4;AlleleCount=1;BaseCalledFraction=0.782609;BaseCalledReadsWithVariant=18;DP=10;SupportFraction=0.176683;TotalReads=23;set=variant2	GT:DP:GQ	0/0:10:1	0/1
NW_004767368.1	6382	.	G	A	151.80	PASS	AC=1;AF=0.25;AN=4;AlleleCount=1;BaseCalledFraction=0.782609;BaseCalledReadsWithVariant=18;DP=10;SupportFraction=0.0716536;TotalReads=23;set=variant2	GT:DP:GQ	0/0:10:1	0/1
NW_004767368.1	6449	.	T	C	185	PASS	AC=1;AF=0.25;AN=4;AlleleCount=1;BaseCalledFraction=0.625;BaseCalledReadsWithVariant=15;DP=10;SupportFraction=0.469176;TotalReads=24;set=variant2	GT:DP:GQ	0/0:10:1	0/1
NW_004767368.1	6454	.	T	A	185	PASS	AC=1;AF=0.25;AN=4;AlleleCount=1;BaseCalledFraction=0.583333;BaseCalledReadsWithVariant=14;DP=10;SupportFraction=0.30831;TotalReads=24;set=variant2	GT:DP:GQ	0/0:10:1	0/1
NW_004767368.1	6470	.	A	G	185	PASS	AC=1;AF=0.25;AN=4;AlleleCount=1;BaseCalledFraction=0.583333;BaseCalledReadsWithVariant=14;DP=10;SupportFraction=0.406921;TotalReads=24;set=variant2	GT:DP:GQ	0/0:10:1	0/1
NW_004767368.1	6473	.	G	A	185	PASS	AC=1;AF=0.25;AN=4;AlleleCount=1;BaseCalledFraction=0.583333;BaseCalledReadsWithVariant=14;DP=10;SupportFraction=0.427704;TotalReads=24;set=variant2	GT:DP:GQ	0/0:10:1	0/1
NW_004767368.1	6485	.	A	T	802.90	PASS	AC=1;AF=0.25;AN=4;AlleleCount=1;BaseCalledFraction=0.833333;BaseCalledReadsWithVariant=20;DP=10;SupportFraction=0.585113;TotalReads=24;set=variant2	GT:DP:GQ	0/0:10:1	0/1
NW_004767368.1	6491	.	T	G	802.90	PASS	AC=1;AF=0.25;AN=4;AlleleCount=1;BaseCalledFraction=0.708333;BaseCalledReadsWithVariant=17;DP=10;SupportFraction=0.670134;TotalReads=24;set=variant2	GT:DP:GQ	0/0:10:1	0/1
NW_004767368.1	6501	.	T	C	802.90	PASS	AC=1;AF=0.25;AN=4;AlleleCount=1;BaseCalledFraction=0.791667;BaseCalledReadsWithVariant=19;DP=10;SupportFraction=0.661317;TotalReads=24;set=variant2	GT:DP:GQ	0/0:10:1	0/1
NW_004767368.1	6506	.	A	G	802.90	PASS	AC=1;AF=0.25;AN=4;AlleleCount=1;BaseCalledFraction=0.625;BaseCalledReadsWithVariant=15;DP=10;SupportFraction=0.639445;TotalReads=24;set=variant2	GT:DP:GQ	0/0:10:1	0/1
NW_004767368.1	6509	.	T	G	802.90	PASS	AC=1;AF=0.25;AN=4;AlleleCount=1;BaseCalledFraction=0.708333;BaseCalledReadsWithVariant=17;DP=10;SupportFraction=0.685468;TotalReads=24;set=variant2	GT:DP:GQ	0/0:10:1	0/1
NW_004767368.1	6512	.	G	T	802.90	PASS	AC=1;AF=0.25;AN=4;AlleleCount=1;BaseCalledFraction=0.708333;BaseCalledReadsWithVariant=17;DP=10;SupportFraction=0.624742;TotalReads=24;set=variant2	GT:DP:GQ	0/0:10:1	0/1
NW_004767368.1	6518	.	C	T	802.90	PASS	AC=1;AF=0.25;AN=4;AlleleCount=1;BaseCalledFraction=0.75;BaseCalledReadsWithVariant=18;DP=10;SupportFraction=0.647861;TotalReads=24;set=variant2	GT:DP:GQ	0/0:10:1	0/1
NW_004767368.1	6524	.	G	T	802.90	PASS	AC=1;AF=0.25;AN=4;AlleleCount=1;BaseCalledFraction=0.416667;BaseCalledReadsWithVariant=10;DP=10;SupportFraction=0.412864;TotalReads=24;set=variant2	GT:DP:GQ	0/0:10:1	0/1
NW_004767368.1	6536	.	G	A	307.10	PASS	AC=1;AF=0.25;AN=4;AlleleCount=1;BaseCalledFraction=0.666667;BaseCalledReadsWithVariant=16;DP=10;SupportFraction=0.731465;TotalReads=24;set=variant2	GT:DP:GQ	0/0:10:1	0/1
NW_004767368.1	6540	.	C	T	307.10	PASS	AC=1;AF=0.25;AN=4;AlleleCount=1;BaseCalledFraction=0.666667;BaseCalledReadsWithVariant=16;DP=10;SupportFraction=0.641664;TotalReads=24;set=variant2	GT:DP:GQ	0/0:10:1	0/1
NW_004767368.1	6543	.	C	T	307.10	PASS	AC=1;AF=0.25;AN=4;AlleleCount=1;BaseCalledFraction=0.708333;BaseCalledReadsWithVariant=17;DP=10;SupportFraction=0.661023;TotalReads=24;set=variant2	GT:DP:GQ	0/0:10:1	0/1
NW_004767368.1	6572	.	T	C	476.50	PASS	AC=1;AF=0.25;AN=4;AlleleCount=1;BaseCalledFraction=0.666667;BaseCalledReadsWithVariant=16;DP=10;SupportFraction=0.700512;TotalReads=24;set=variant2	GT:DP:GQ	0/0:10:1	0/1
NW_004767368.1	6578	.	C	T	476.50	PASS	AC=1;AF=0.25;AN=4;AlleleCount=1;BaseCalledFraction=0.791667;BaseCalledReadsWithVariant=19;DP=10;SupportFraction=0.591968;TotalReads=24;set=variant2	GT:DP:GQ	0/0:10:1	0/1
NW_004767368.1	6585	.	A	G	476.50	PASS	AC=1;AF=0.25;AN=4;AlleleCount=1;BaseCalledFraction=0.708333;BaseCalledReadsWithVariant=17;DP=10;SupportFraction=0.679349;TotalReads=24;set=variant2	GT:DP:GQ	0/0:10:1	0/1
NW_004767368.1	6586	.	A	G	476.50	PASS	AC=1;AF=0.25;AN=4;AlleleCount=1;BaseCalledFraction=0.708333;BaseCalledReadsWithVariant=17;DP=10;SupportFraction=0.669784;TotalReads=24;set=variant2	GT:DP:GQ	0/0:10:1	0/1
NW_004767368.1	6591	.	C	T	476.50	PASS	AC=1;AF=0.25;AN=4;AlleleCount=1;BaseCalledFraction=0.5;BaseCalledReadsWithVariant=12;DP=10;SupportFraction=0.467805;TotalReads=24;set=variant2	GT:DP:GQ	0/0:10:1	0/1
NW_004767368.1	6605	.	T	C	305.80	PASS	AC=1;AF=0.25;AN=4;AlleleCount=1;BaseCalledFraction=0.708333;BaseCalledReadsWithVariant=17;DP=10;SupportFraction=0.23902;TotalReads=24;set=variant2	GT:DP:GQ	0/0:10:1	0/1
NW_004767368.1	6611	.	T	A	305.80	PASS	AC=1;AF=0.25;AN=4;AlleleCount=1;BaseCalledFraction=0.416667;BaseCalledReadsWithVariant=10;DP=10;SupportFraction=0.335063;TotalReads=24;set=variant2	GT:DP:GQ	0/0:10:1	0/1
NW_004767368.1	6620	.	T	A	305.80	PASS	AC=1;AF=0.25;AN=4;AlleleCount=1;BaseCalledFraction=0.541667;BaseCalledReadsWithVariant=13;DP=10;SupportFraction=0.176277;TotalReads=24;set=variant2	GT:DP:GQ	0/0:10:1	0/1
NW_004767368.1	6623	.	C	T	305.80	PASS	AC=1;AF=0.25;AN=4;AlleleCount=1;BaseCalledFraction=0.541667;BaseCalledReadsWithVariant=13;DP=10;SupportFraction=0.193377;TotalReads=24;set=variant2	GT:DP:GQ	0/0:10:1	0/1
NW_004767368.1	6635	.	C	T	305.80	PASS	AC=1;AF=0.25;AN=4;AlleleCount=1;BaseCalledFraction=0.708333;BaseCalledReadsWithVariant=17;DP=10;SupportFraction=0.325343;TotalReads=24;set=variant2	GT:DP:GQ	0/0:10:1	0/1
NW_004767368.1	6641	.	A	G	305.80	PASS	AC=1;AF=0.25;AN=4;AlleleCount=1;BaseCalledFraction=0.625;BaseCalledReadsWithVariant=15;DP=10;SupportFraction=0.340559;TotalReads=24;set=variant2	GT:DP:GQ	0/0:10:1	0/1
NW_004767368.1	6680	.	G	A	204.60	PASS	AC=1;AF=0.25;AN=4;AlleleCount=1;BaseCalledFraction=0.833333;BaseCalledReadsWithVariant=20;DP=10;SupportFraction=0.140824;TotalReads=24;set=variant2	GT:DP:GQ	0/0:10:1	0/1
NW_004767368.1	6707	.	T	G	204.60	PASS	AC=1;AF=0.25;AN=4;AlleleCount=1;BaseCalledFraction=0.708333;BaseCalledReadsWithVariant=17;DP=10;SupportFraction=0.141708;TotalReads=24;set=variant2	GT:DP:GQ	0/0:10:1	0/1
NW_004767368.1	6746	.	G	T	204.60	PASS	AC=1;AF=0.25;AN=4;AlleleCount=1;BaseCalledFraction=0.833333;BaseCalledReadsWithVariant=20;DP=10;SupportFraction=0.100703;TotalReads=24;set=variant2	GT:DP:GQ	0/0:10:1	0/1
NW_004767368.1	6761	.	A	T	204.60	PASS	AC=1;AF=0.25;AN=4;AlleleCount=1;BaseCalledFraction=0.75;BaseCalledReadsWithVariant=18;DP=10;SupportFraction=0.182958;TotalReads=24;set=variant2	GT:DP:GQ	0/0:10:1	0/1
NW_004767368.1	6794	.	T	C	504.60	PASS	AC=1;AF=0.25;AN=4;AlleleCount=1;BaseCalledFraction=0.8;BaseCalledReadsWithVariant=20;DP=10;SupportFraction=0.643531;TotalReads=25;set=variant2	GT:DP:GQ	0/0:10:1	0/1
NW_004767368.1	6797	.	T	C	504.60	PASS	AC=1;AF=0.25;AN=4;AlleleCount=1;BaseCalledFraction=0.64;BaseCalledReadsWithVariant=16;DP=10;SupportFraction=0.685721;TotalReads=25;set=variant2	GT:DP:GQ	0/0:10:1	0/1
NW_004767368.1	6800	.	C	A	504.60	PASS	AC=1;AF=0.25;AN=4;AlleleCount=1;BaseCalledFraction=0.52;BaseCalledReadsWithVariant=13;DP=10;SupportFraction=0.666092;TotalReads=25;set=variant2	GT:DP:GQ	0/0:10:1	0/1
NW_004767368.1	6803	.	A	C	504.60	PASS	AC=1;AF=0.25;AN=4;AlleleCount=1;BaseCalledFraction=0.64;BaseCalledReadsWithVariant=16;DP=10;SupportFraction=0.652775;TotalReads=25;set=variant2	GT:DP:GQ	0/0:10:1	0/1
NW_004767368.1	6819	.	C	G	149.80	PASS	AC=1;AF=0.25;AN=4;AlleleCount=1;BaseCalledFraction=0.76;BaseCalledReadsWithVariant=19;DP=10;SupportFraction=0.647122;TotalReads=24;set=variant2	GT:DP:GQ	0/0:10:1	0/1
NW_004767368.1	6831	.	A	T	776.90	PASS	AC=1;AF=0.25;AN=4;AlleleCount=1;BaseCalledFraction=0.6;BaseCalledReadsWithVariant=15;DP=10;SupportFraction=0.708173;TotalReads=23;set=variant2	GT:DP:GQ	0/0:10:1	0/1
NW_004767368.1	6832	.	T	C	776.90	PASS	AC=1;AF=0.25;AN=4;AlleleCount=1;BaseCalledFraction=0.64;BaseCalledReadsWithVariant=16;DP=10;SupportFraction=0.656874;TotalReads=23;set=variant2	GT:DP:GQ	0/0:10:1	0/1
NW_004767368.1	6839	.	T	C	776.90	PASS	AC=1;AF=0.25;AN=4;AlleleCount=1;BaseCalledFraction=0.68;BaseCalledReadsWithVariant=17;DP=10;SupportFraction=0.750655;TotalReads=23;set=variant2	GT:DP:GQ	0/0:10:1	0/1
NW_004767368.1	6848	.	G	A	776.90	PASS	AC=1;AF=0.25;AN=4;AlleleCount=1;BaseCalledFraction=0.8;BaseCalledReadsWithVariant=20;DP=10;SupportFraction=0.671941;TotalReads=23;set=variant2	GT:DP:GQ	0/0:10:1	0/1
NW_004767368.1	6851	.	A	C	776.90	PASS	AC=1;AF=0.25;AN=4;AlleleCount=1;BaseCalledFraction=0.76;BaseCalledReadsWithVariant=19;DP=10;SupportFraction=0.705267;TotalReads=23;set=variant2	GT:DP:GQ	0/0:10:1	0/1
NW_004767368.1	6854	.	A	G	776.90	PASS	AC=1;AF=0.25;AN=4;AlleleCount=1;BaseCalledFraction=0.875;BaseCalledReadsWithVariant=21;DP=10;SupportFraction=0.672879;TotalReads=23;set=variant2	GT:DP:GQ	0/0:10:1	0/1
NW_004767368.1	6861	.	T	G	776.90	PASS	AC=1;AF=0.25;AN=4;AlleleCount=1;BaseCalledFraction=0.708333;BaseCalledReadsWithVariant=17;DP=10;SupportFraction=0.674315;TotalReads=23;set=variant2	GT:DP:GQ	0/0:10:1	0/1
NW_004767368.1	6878	.	T	A	173.90	PASS	AC=1;AF=0.25;AN=4;AlleleCount=1;BaseCalledFraction=0.625;BaseCalledReadsWithVariant=15;DP=10;SupportFraction=0.25565;TotalReads=23;set=variant2	GT:DP:GQ	0/0:10:1	0/1
NW_004767368.1	6881	.	C	T	173.90	PASS	AC=1;AF=0.25;AN=4;AlleleCount=1;BaseCalledFraction=0.625;BaseCalledReadsWithVariant=15;DP=10;SupportFraction=0.161313;TotalReads=23;set=variant2	GT:DP:GQ	0/0:10:1	0/1
NW_004767368.1	6905	.	G	T	173.90	PASS	AC=1;AF=0.25;AN=4;AlleleCount=1;BaseCalledFraction=0.869565;BaseCalledReadsWithVariant=20;DP=10;SupportFraction=0.173851;TotalReads=23;set=variant2	GT:DP:GQ	0/0:10:1	0/1
NW_004767368.1	6908	.	A	C	173.90	PASS	AC=1;AF=0.25;AN=4;AlleleCount=1;BaseCalledFraction=0.826087;BaseCalledReadsWithVariant=19;DP=10;SupportFraction=0.140052;TotalReads=23;set=variant2	GT:DP:GQ	0/0:10:1	0/1
NW_004767368.1	6909	.	A	T	173.90	PASS	AC=1;AF=0.25;AN=4;AlleleCount=1;BaseCalledFraction=0.826087;BaseCalledReadsWithVariant=19;DP=10;SupportFraction=0.0949629;TotalReads=23;set=variant2	GT:DP:GQ	0/0:10:1	0/1
NW_004767368.1	6947	.	G	A	173.60	PASS	AC=1;AF=0.25;AN=4;AlleleCount=1;BaseCalledFraction=0.826087;BaseCalledReadsWithVariant=19;DP=10;SupportFraction=0.178916;TotalReads=21;set=variant2	GT:DP:GQ	0/0:10:1	0/1
NW_004767368.1	6959	.	C	T	173.60	PASS	AC=1;AF=0.25;AN=4;AlleleCount=1;BaseCalledFraction=0.782609;BaseCalledReadsWithVariant=18;DP=10;SupportFraction=0.0988527;TotalReads=21;set=variant2	GT:DP:GQ	0/0:10:1	0/1
NW_004767368.1	7021	.	T	G	173.60	PASS	AC=1;AF=0.25;AN=4;AlleleCount=1;BaseCalledFraction=0.714286;BaseCalledReadsWithVariant=15;DP=10;SupportFraction=0.182976;TotalReads=21;set=variant2	GT:DP:GQ	0/0:10:1	0/1
NW_004767368.1	7022	.	CT	CAAC	173.60	PASS	AC=1;AF=0.25;AN=4;AlleleCount=1;BaseCalledFraction=0.714286;BaseCalledReadsWithVariant=15;DP=10;SupportFraction=0.334386;TotalReads=21;set=variant2	GT:DP:GQ	0/0:10:1	0/1
NW_004767368.1	7036	.	T	A	404.50	PASS	AC=1;AF=0.25;AN=4;AlleleCount=1;BaseCalledFraction=0.761905;BaseCalledReadsWithVariant=16;DP=10;SupportFraction=0.699424;TotalReads=21;set=variant2	GT:DP:GQ	0/0:10:1	0/1
NW_004767368.1	7038	.	T	C	404.50	PASS	AC=1;AF=0.25;AN=4;AlleleCount=1;BaseCalledFraction=0.714286;BaseCalledReadsWithVariant=15;DP=10;SupportFraction=0.818512;TotalReads=21;set=variant2	GT:DP:GQ	0/0:10:1	0/1
NW_004767368.1	7041	.	T	C	404.50	PASS	AC=1;AF=0.25;AN=4;AlleleCount=1;BaseCalledFraction=0.714286;BaseCalledReadsWithVariant=15;DP=10;SupportFraction=0.794525;TotalReads=21;set=variant2	GT:DP:GQ	0/0:10:1	0/1
NW_004767368.1	7044	.	T	C	404.50	PASS	AC=1;AF=0.25;AN=4;AlleleCount=1;BaseCalledFraction=0.666667;BaseCalledReadsWithVariant=14;DP=10;SupportFraction=0.715251;TotalReads=21;set=variant2	GT:DP:GQ	0/0:10:1	0/1
NW_004767368.1	7063	.	C	T	400.40	PASS	AC=1;AF=0.25;AN=4;AlleleCount=1;BaseCalledFraction=0.809524;BaseCalledReadsWithVariant=17;DP=10;SupportFraction=0.724173;TotalReads=19;set=variant2	GT:DP:GQ	0/0:10:1	0/1
NW_004767368.1	7068	.	A	G	400.40	PASS	AC=1;AF=0.25;AN=4;AlleleCount=1;BaseCalledFraction=0.52381;BaseCalledReadsWithVariant=11;DP=10;SupportFraction=0.665106;TotalReads=19;set=variant2	GT:DP:GQ	0/0:10:1	0/1
NW_004767368.1	7071	.	C	T	400.40	PASS	AC=1;AF=0.25;AN=4;AlleleCount=1;BaseCalledFraction=0.47619;BaseCalledReadsWithVariant=10;DP=10;SupportFraction=0.641893;TotalReads=19;set=variant2	GT:DP:GQ	0/0:10:1	0/1
NW_004767368.1	7073	.	A	C	400.40	PASS	AC=1;AF=0.25;AN=4;AlleleCount=1;BaseCalledFraction=0.47619;BaseCalledReadsWithVariant=10;DP=10;SupportFraction=0.575382;TotalReads=19;set=variant2	GT:DP:GQ	0/0:10:1	0/1
NW_004767368.1	7074	.	C	T	400.40	PASS	AC=1;AF=0.25;AN=4;AlleleCount=1;BaseCalledFraction=0.47619;BaseCalledReadsWithVariant=10;DP=10;SupportFraction=0.699074;TotalReads=19;set=variant2	GT:DP:GQ	0/0:10:1	0/1
NW_004767368.1	7078	.	C	A	400.40	PASS	AC=1;AF=0.25;AN=4;AlleleCount=1;BaseCalledFraction=0.6;BaseCalledReadsWithVariant=12;DP=10;SupportFraction=0.577547;TotalReads=19;set=variant2	GT:DP:GQ	0/0:10:1	0/1
NW_004767369.1	5387	.	A	C	117	PASS	AC=1;AF=0.25;AN=4;AlleleCount=1;BaseCalledFraction=0.707317;BaseCalledReadsWithVariant=58;DP=10;SupportFraction=0.274508;TotalReads=13;set=variant2	GT:DP:GQ	0/0:10:1	0/1
NW_004767369.1	5396	.	T	G	57.70	PASS	AC=2;AF=0.5;AN=4;AlleleCount=1;DP=0;set=Intersection	GT	0/1	0/1
NW_004767369.1	5404	.	ATTTATTT	A	57.70	PASS	AC=2;AF=0.5;AN=4;AlleleCount=1;DP=0;set=Intersection	GT	0/1	0/1
NW_004767369.1	5412	.	ATTTGTT	A	57.70	PASS	AC=2;AF=0.5;AN=4;AlleleCount=1;DP=0;set=Intersection	GT	0/1	0/1
NW_004767369.1	5430	.	A	G	271.40	PASS	AC=2;AF=0.5;AN=4;AlleleCount=1;DP=0;set=Intersection	GT	0/1	0/1
NW_004767369.1	5441	.	T	A	267.60	PASS	AC=2;AF=0.5;AN=4;AlleleCount=1;DP=0;set=Intersection	GT	0/1	0/1
NW_004767369.1	5460	.	G	A	3861.70	PASS	AC=2;AF=0.5;AN=4;AlleleCount=1;DP=0;set=Intersection	GT	0/1	0/1
NW_004767369.1	5466	.	C	T	3861.70	PASS	AC=2;AF=0.5;AN=4;AlleleCount=1;DP=0;set=Intersection	GT	0/1	0/1
NW_004767369.1	5478	.	A	T	7328.20	PASS	AC=2;AF=0.5;AN=4;AlleleCount=1;DP=0;set=Intersection	GT	0/1	0/1
NW_004767369.1	5487	.	T	A	7328.20	PASS	AC=2;AF=0.5;AN=4;AlleleCount=1;DP=0;set=Intersection	GT	0/1	0/1
NW_004767369.1	5492	.	AT	A	6578.80	PASS	AC=2;AF=0.5;AN=4;AlleleCount=2;BaseCalledFraction=0.21315;BaseCalledReadsWithVariant=295;DP=10;SupportFraction=0.620476;TotalReads=1315;set=variant2	GT:DP:GQ	0/0:10:1	1/1
NW_004767369.1	5501	.	C	T	844.60	PASS	AC=2;AF=0.5;AN=4;AlleleCount=1;DP=0;set=Intersection	GT	0/1	0/1
NW_004767369.1	5514	.	A	C	8309.50	PASS	AC=2;AF=0.5;AN=4;AlleleCount=1;DP=0;set=Intersection	GT	0/1	0/1
NW_004767369.1	5520	.	A	T	8309.50	PASS	AC=2;AF=0.5;AN=4;AlleleCount=1;DP=0;set=Intersection	GT	0/1	0/1
NW_004767369.1	5532	.	A	C	3834	PASS	AC=2;AF=0.5;AN=4;AlleleCount=1;DP=0;set=Intersection	GT	0/1	0/1
NW_004767369.1	5544	.	G	A	3861.20	PASS	AC=3;AF=0.75;AN=4;DP=0;set=Intersection	GT	1/1	0/1
NW_004767369.1	5566	.	A	C	4747.30	PASS	AC=2;AF=0.5;AN=4;AlleleCount=1;DP=0;set=Intersection	GT	0/1	0/1
NW_004767369.1	5591	.	C	CCCTTCTTTACGATTATTATA	19404.90	PASS	AC=2;AF=0.5;AN=4;AlleleCount=1;DP=0;set=Intersection	GT	0/1	0/1
NW_004767369.1	5598	.	T	A	19404.90	PASS	AC=3;AF=0.75;AN=4;DP=0;set=Intersection	GT	1/1	0/1
NW_004767369.1	5624	.	A	C	16995.80	PASS	AC=2;AF=0.5;AN=4;AlleleCount=1;DP=0;set=Intersection	GT	0/1	0/1
NW_004767369.1	5628	.	G	A	16995.80	PASS	AC=4;AF=1.0;AN=4;AlleleCount=2;DP=0;set=Intersection	GT	1/1	1/1
NW_004767369.1	5629	.	G	A	16995.80	PASS	AC=4;AF=1.0;AN=4;AlleleCount=2;DP=0;set=Intersection	GT	1/1	1/1
NW_004767369.1	5633	.	T	C	16995.80	PASS	AC=2;AF=0.5;AN=4;AlleleCount=1;DP=0;set=Intersection	GT	0/1	0/1
NW_004767369.1	5639	.	A	G	16995.80	PASS	AC=4;AF=1.0;AN=4;AlleleCount=2;DP=0;set=Intersection	GT	1/1	1/1
NW_004767369.1	5641	.	T	C	16995.80	PASS	AC=2;AF=0.5;AN=4;AlleleCount=1;DP=0;set=Intersection	GT	0/1	0/1
NW_004767369.1	5657	.	A	G	21188.80	PASS	AC=2;AF=0.5;AN=4;AlleleCount=1;DP=0;set=Intersection	GT	0/1	0/1
NW_004767369.1	5665	.	A	T	21188.80	PASS	AC=2;AF=0.5;AN=4;AlleleCount=1;DP=0;set=Intersection	GT	0/1	0/1
NW_004767369.1	5667	.	G	T	21188.80	PASS	AC=2;AF=0.5;AN=4;AlleleCount=1;DP=0;set=Intersection	GT	0/1	0/1
NW_004767369.1	5673	.	A	T	21188.80	PASS	AC=2;AF=0.5;AN=4;AlleleCount=1;DP=0;set=Intersection	GT	0/1	0/1
NW_004767369.1	5676	.	C	T	21188.80	PASS	AC=4;AF=1.0;AN=4;AlleleCount=2;DP=0;set=Intersection	GT	1/1	1/1
NW_004767369.1	5683	.	A	G	21188.80	PASS	AC=2;AF=0.5;AN=4;AlleleCount=1;DP=0;set=Intersection	GT	0/1	0/1
NW_004767369.1	5696	.	T	C	15735.70	PASS	AC=2;AF=0.5;AN=4;AlleleCount=1;DP=0;set=Intersection	GT	0/1	0/1
NW_004767369.1	5706	.	C	T	15735.70	PASS	AC=2;AF=0.5;AN=4;AlleleCount=1;DP=0;set=Intersection	GT	0/1	0/1
NW_004767369.1	5713	.	T	A	15735.70	PASS	AC=2;AF=0.5;AN=4;AlleleCount=1;DP=0;set=Intersection	GT	0/1	0/1
NW_004767369.1	5729	.	T	A	12406.90	PASS	AC=2;AF=0.5;AN=4;AlleleCount=1;DP=0;set=Intersection	GT	0/1	0/1
NW_004767369.1	5736	.	C	T	12406.90	PASS	AC=3;AF=0.75;AN=4;DP=0;set=Intersection	GT	0/1	1/1
NW_004767369.1	5745	.	C	A	12406.90	PASS	AC=2;AF=0.5;AN=4;AlleleCount=1;DP=0;set=Intersection	GT	0/1	0/1
NW_004767369.1	5756	.	A	ATCGAGTAGT	11180.60	PASS	AC=2;AF=0.5;AN=4;AlleleCount=1;DP=0;set=Intersection	GT	0/1	0/1
NW_004767369.1	5788	.	T	G	24115.20	PASS	AC=2;AF=0.5;AN=4;AlleleCount=1;DP=0;set=Intersection	GT	0/1	0/1
NW_004767369.1	5790	.	T	A	24115.20	PASS	AC=2;AF=0.5;AN=4;AlleleCount=1;DP=0;set=Intersection	GT	0/1	0/1
NW_004767369.1	5792	.	A	C	24115.20	PASS	AC=2;AF=0.5;AN=4;AlleleCount=1;DP=0;set=Intersection	GT	0/1	0/1
NW_004767369.1	5800	.	A	G	24115.20	PASS	AC=2;AF=0.5;AN=4;AlleleCount=1;DP=0;set=Intersection	GT	0/1	0/1
NW_004767369.1	5802	.	A	T	24115.20	PASS	AC=2;AF=0.5;AN=4;AlleleCount=1;DP=0;set=Intersection	GT	0/1	0/1
NW_004767369.1	5803	.	GT	G	24115.20	PASS	AC=4;AF=1.0;AN=4;AlleleCount=2;DP=0;set=Intersection	GT	1/1	1/1
NW_004767369.1	5809	.	T	TC	24115.20	PASS	AC=2;AF=0.5;AN=4;AlleleCount=1;DP=0;set=Intersection	GT	0/1	0/1
NW_004767369.1	5826	.	C	T	4857	PASS	AC=3;AF=0.75;AN=4;DP=0;set=Intersection	GT	1/1	0/1
NW_004767369.1	5828	.	T	C	4857	PASS	AC=3;AF=0.75;AN=4;DP=0;set=Intersection	GT	1/1	0/1
NW_004767369.1	5853	.	A	T	6088.50	PASS	AC=3;AF=0.75;AN=4;DP=0;set=Intersection	GT	1/1	0/1
NW_004767369.1	5872	.	A	ACTAATTTC	12703.90	PASS	AC=2;AF=0.5;AN=4;AlleleCount=1;DP=0;set=Intersection	GT	0/1	0/1
NW_004767369.1	5896	.	T	C	15224.90	PASS	AC=2;AF=0.5;AN=4;AlleleCount=1;DP=0;set=Intersection	GT	0/1	0/1
NW_004767369.1	5900	.	A	G	15224.90	PASS	AC=2;AF=0.5;AN=4;AlleleCount=1;DP=0;set=Intersection	GT	0/1	0/1
NW_004767369.1	5905	.	C	A	15224.90	PASS	AC=2;AF=0.5;AN=4;AlleleCount=1;DP=0;set=Intersection	GT	0/1	0/1
NW_004767369.1	5910	.	T	C	15224.90	PASS	AC=2;AF=0.5;AN=4;AlleleCount=1;DP=0;set=Intersection	GT	0/1	0/1
NW_004767369.1	5922	.	T	G	22628.10	PASS	AC=2;AF=0.5;AN=4;AlleleCount=1;DP=0;set=Intersection	GT	0/1	0/1
NW_004767369.1	5931	.	G	A	22628.10	PASS	AC=4;AF=1.0;AN=4;AlleleCount=2;DP=0;set=Intersection	GT	1/1	1/1
NW_004767369.1	5936	.	T	TTTATACCAATTGTA	22628.10	PASS	AC=2;AF=0.5;AN=4;AlleleCount=1;DP=0;set=Intersection	GT	0/1	0/1
NW_004767369.1	5940	.	G	GAAAGTAT	22628.10	PASS	AC=2;AF=0.5;AN=4;AlleleCount=1;DP=0;set=Intersection	GT	0/1	0/1
NW_004767369.1	5943	.	T	C	22628.10	PASS	AC=3;AF=0.75;AN=4;DP=0;set=Intersection	GT	0/1	1/1
NW_004767369.1	5962	.	T	G	16099.90	PASS	AC=4;AF=1.0;AN=4;AlleleCount=2;DP=0;set=Intersection	GT	1/1	1/1
NW_004767369.1	5969	.	T	TCTAAAAATAATTCTTCATTAGATGACTGAAAG	16099.90	PASS	AC=2;AF=0.5;AN=4;AlleleCount=1;DP=0;set=Intersection	GT	0/1	0/1
NW_004767369.1	5980	.	C	T	17241.80	PASS	AC=2;AF=0.5;AN=4;AlleleCount=1;DP=0;set=Intersection	GT	0/1	0/1
NW_004767369.1	5981	.	A	C	17241.80	PASS	AC=4;AF=1.0;AN=4;AlleleCount=2;DP=0;set=Intersection	GT	1/1	1/1
NW_004767369.1	5986	.	C	A	17241.80	PASS	AC=4;AF=1.0;AN=4;AlleleCount=2;DP=0;set=Intersection	GT	1/1	1/1
NW_004767369.1	5990	.	T	C	17241.80	PASS	AC=2;AF=0.5;AN=4;AlleleCount=1;DP=0;set=Intersection	GT	0/1	0/1
NW_004767369.1	5996	.	G	A	17241.80	PASS	AC=3;AF=0.75;AN=4;DP=0;set=Intersection	GT	1/1	0/1
NW_004767369.1	6003	.	A	ATTAGCAC	17241.80	PASS	AC=2;AF=0.5;AN=4;AlleleCount=1;DP=0;set=Intersection	GT	0/1	0/1
NW_004767369.1	6015	.	GA	G	9839.90	PASS	AC=3;AF=0.75;AN=4;DP=0;set=Intersection	GT	0/1	1/1
NW_004767369.1	6022	.	A	T	9839.90	PASS	AC=2;AF=0.5;AN=4;AlleleCount=1;DP=0;set=Intersection	GT	0/1	0/1
NW_004767369.1	6023	.	A	T	9839.90	PASS	AC=2;AF=0.5;AN=4;AlleleCount=1;DP=0;set=Intersection	GT	0/1	0/1
NW_004767369.1	6028	.	C	A	9839.90	PASS	AC=3;AF=0.75;AN=4;DP=0;set=Intersection	GT	0/1	1/1
NW_004767369.1	6052	.	T	A	5165.30	PASS	AC=3;AF=0.75;AN=4;DP=0;set=Intersection	GT	1/1	0/1
NW_004767369.1	6087	.	T	C	2198.50	PASS	AC=2;AF=0.5;AN=4;AlleleCount=1;DP=0;set=Intersection	GT	0/1	0/1
NW_004767369.1	6091	.	A	T	2198.50	PASS	AC=2;AF=0.5;AN=4;AlleleCount=1;DP=0;set=Intersection	GT	0/1	0/1
NW_004767369.1	6093	.	GC	G	2198.50	PASS	AC=3;AF=0.75;AN=4;DP=0;set=Intersection	GT	0/1	1/1
NW_004767369.1	6097	.	A	C	2198.50	PASS	AC=2;AF=0.5;AN=4;AlleleCount=1;DP=0;set=Intersection	GT	0/1	0/1
NW_004767369.1	6102	.	T	TG	1122.80	PASS	AC=1;AF=0.25;AN=4;AlleleCount=1;BaseCalledFraction=0.848266;BaseCalledReadsWithVariant=1174;DP=10;SupportFraction=0.401282;TotalReads=162;set=variant2	GT:DP:GQ	0/0:10:1	0/1
NW_004767369.1	6111	.	A	AG	2198.50	PASS	AC=2;AF=0.5;AN=4;AlleleCount=1;DP=0;set=Intersection	GT	0/1	0/1
NW_004767369.1	6113	.	C	T	2198.50	PASS	AC=2;AF=0.5;AN=4;AlleleCount=1;DP=0;set=Intersection	GT	0/1	0/1
NW_004767369.1	6117	.	C	T	2198.50	PASS	AC=3;AF=0.75;AN=4;DP=0;set=Intersection	GT	0/1	1/1
NW_004767369.1	7623	.	C	T	56.70	PASS	AC=1;AF=0.25;AN=4;AlleleCount=1;BaseCalledFraction=0.363636;BaseCalledReadsWithVariant=8;DP=10;SupportFraction=0.521931;TotalReads=21;set=variant2	GT:DP:GQ	0/0:10:1	0/1
NW_004767369.1	7647	.	G	A	26.40	PASS	AC=1;AF=0.25;AN=4;AlleleCount=1;BaseCalledFraction=0.565217;BaseCalledReadsWithVariant=13;DP=10;SupportFraction=0.497705;TotalReads=21;set=variant2	GT:DP:GQ	0/0:10:1	0/1
NW_004767369.1	7691	.	G	A	28.40	PASS	AC=1;AF=0.25;AN=4;AlleleCount=1;BaseCalledFraction=0.652174;BaseCalledReadsWithVariant=15;DP=10;SupportFraction=0.426062;TotalReads=22;set=variant2	GT:DP:GQ	0/0:10:1	0/1
NW_004767369.1	7693	.	CAAG	C	28.40	PASS	AC=1;AF=0.25;AN=4;AlleleCount=1;BaseCalledFraction=0.217391;BaseCalledReadsWithVariant=5;DP=10;SupportFraction=0.525121;TotalReads=22;set=variant2	GT:DP:GQ	0/0:10:1	0/1
NW_004767369.1	7787	.	A	T	153.60	PASS	AC=2;AF=0.5;AN=4;AlleleCount=2;BaseCalledFraction=0.923077;BaseCalledReadsWithVariant=24;DP=10;SupportFraction=0.703804;TotalReads=23;set=variant2	GT:DP:GQ	0/0:10:1	1/1
NW_004767369.1	7944	.	T	C	29	PASS	AC=1;AF=0.25;AN=4;AlleleCount=1;BaseCalledFraction=0.25;BaseCalledReadsWithVariant=7;DP=10;SupportFraction=0.261668;TotalReads=27;set=variant2	GT:DP:GQ	0/0:10:1	0/1
NW_004767369.1	7994	.	C	G	80.20	PASS	AC=1;AF=0.25;AN=4;AlleleCount=1;BaseCalledFraction=0.571429;BaseCalledReadsWithVariant=16;DP=10;SupportFraction=0.550929;TotalReads=27;set=variant2	GT:DP:GQ	0/0:10:1	0/1
NW_004767369.1	8051	.	A	T	45.40	PASS	AC=1;AF=0.25;AN=4;AlleleCount=1;BaseCalledFraction=0.666667;BaseCalledReadsWithVariant=16;DP=10;SupportFraction=0.566024;TotalReads=24;set=variant2	GT:DP:GQ	0/0:10:1	0/1
NW_004767369.1	8064	.	T	TG	34.90	PASS	AC=1;AF=0.25;AN=4;AlleleCount=1;BaseCalledFraction=0.666667;BaseCalledReadsWithVariant=16;DP=10;SupportFraction=0.417926;TotalReads=24;set=variant2	GT:DP:GQ	0/0:10:1	0/1
NW_004767369.1	8124	.	C	G	46.90	PASS	AC=1;AF=0.25;AN=4;AlleleCount=1;BaseCalledFraction=0.772727;BaseCalledReadsWithVariant=17;DP=10;SupportFraction=0.443679;TotalReads=21;set=variant2	GT:DP:GQ	0/0:10:1	0/1
NW_004767369.1	8135	.	T	A	38.90	PASS	AC=1;AF=0.25;AN=4;AlleleCount=1;BaseCalledFraction=0.772727;BaseCalledReadsWithVariant=17;DP=10;SupportFraction=0.450093;TotalReads=21;set=variant2	GT:DP:GQ	0/0:10:1	0/1
NW_004767369.1	8207	.	TC	T	63.20	PASS	AC=1;AF=0.25;AN=4;AlleleCount=1;BaseCalledFraction=0.25;BaseCalledReadsWithVariant=5;DP=10;SupportFraction=0.532619;TotalReads=20;set=variant2	GT:DP:GQ	0/0:10:1	0/1
NW_004767369.1	8215	.	C	A	63.20	PASS	AC=1;AF=0.25;AN=4;AlleleCount=1;BaseCalledFraction=0.6;BaseCalledReadsWithVariant=12;DP=10;SupportFraction=0.605705;TotalReads=20;set=variant2	GT:DP:GQ	0/0:10:1	0/1
NW_004767369.1	8226	.	CA	C	70.30	PASS	AC=1;AF=0.25;AN=4;AlleleCount=1;BaseCalledFraction=0.25;BaseCalledReadsWithVariant=5;DP=10;SupportFraction=0.557576;TotalReads=18;set=variant2	GT:DP:GQ	0/0:10:1	0/1
NW_004767369.1	8235	.	G	T	70.30	PASS	AC=1;AF=0.25;AN=4;AlleleCount=1;BaseCalledFraction=0.85;BaseCalledReadsWithVariant=17;DP=10;SupportFraction=0.540824;TotalReads=18;set=variant2	GT:DP:GQ	0/0:10:1	0/1
NW_004767370.1	44	.	A	G	113.80	PASS	AC=2;AF=0.5;AN=4;AlleleCount=2;BaseCalledFraction=0.923077;BaseCalledReadsWithVariant=36;DP=10;SupportFraction=0.9853;TotalReads=7;set=variant	GT:DP:GQ	1/1	0/0:10:1
NW_004767370.1	78	.	CAAA	CAA,C	71.70	PASS	AC=1,1;AF=0.25,0.25;AN=4;AlleleCount=1;DP=0;set=Intersection	GT	0/1	0/2
NW_004767370.1	223	.	A	T	213.80	PASS	AC=3;AF=0.75;AN=4;DP=0;set=Intersection	GT	0/1	1/1
NW_004767370.1	297	.	G	A	155.50	PASS	AC=2;AF=0.5;AN=4;AlleleCount=1;DP=0;set=Intersection	GT	0/1	0/1
NW_004767370.1	307	.	A	T	155.50	PASS	AC=1;AF=0.25;AN=4;AlleleCount=1;BaseCalledFraction=0.392157;BaseCalledReadsWithVariant=20;DP=10;SupportFraction=0.376881;TotalReads=44;set=variant	GT:DP:GQ	0/1	0/0:10:1
NW_004767370.1	330	.	GA	G	34.50	PASS	AC=2;AF=0.5;AN=4;AlleleCount=2;BaseCalledFraction=0.235294;BaseCalledReadsWithVariant=12;DP=10;SupportFraction=0.581455;TotalReads=44;set=variant	GT:DP:GQ	1/1	0/0:10:1
NW_004767370.1	351	.	C	CACAT	253.30	PASS	AC=1;AF=0.25;AN=4;AlleleCount=1;BaseCalledFraction=0.25641;BaseCalledReadsWithVariant=10;DP=10;SupportFraction=0.384845;TotalReads=38;set=variant2	GT:DP:GQ	0/0:10:1	0/1
NW_004767370.1	358	.	G	A	118.90	PASS	AC=2;AF=0.5;AN=4;AlleleCount=1;DP=0;set=Intersection	GT	0/1	0/1
NW_004767370.1	363	.	T	A	118.90	PASS	AC=2;AF=0.5;AN=4;AlleleCount=2;BaseCalledFraction=0.690909;BaseCalledReadsWithVariant=38;DP=10;SupportFraction=0.614815;TotalReads=43;set=variant	GT:DP:GQ	1/1	0/0:10:1
NW_004767370.1	363	.	T	TAA	253.30	PASS	AC=1;AF=0.25;AN=4;AlleleCount=1;BaseCalledFraction=0.538462;BaseCalledReadsWithVariant=21;DP=10;SupportFraction=0.321745;TotalReads=38;set=variant2	GT:DP:GQ	0/0:10:1	0/1
NW_004767370.1	490	.	T	C	80.20	PASS	AC=2;AF=0.5;AN=4;AlleleCount=1;DP=0;set=Intersection	GT	0/1	0/1
NW_004767370.1	501	.	A	G	109	PASS	AC=3;AF=0.75;AN=4;DP=0;set=Intersection	GT	0/1	1/1
NW_004767370.1	588	.	A	ACAAAATTCGAATTATCGGAG	882.70	PASS	AC=2;AF=0.5;AN=4;AlleleCount=1;DP=0;set=Intersection	GT	0/1	0/1
NW_004767370.1	678	.	G	A	38.20	PASS	AC=2;AF=0.5;AN=4;AlleleCount=1;DP=0;set=Intersection	GT	0/1	0/1
NW_004767370.1	691	.	A	G	29.80	PASS	AC=1;AF=0.25;AN=4;AlleleCount=1;BaseCalledFraction=0.26087;BaseCalledReadsWithVariant=6;DP=10;SupportFraction=0.329914;TotalReads=21;set=variant2	GT:DP:GQ	0/0:10:1	0/1
NW_004767370.1	764	.	A	G	42.80	PASS	AC=2;AF=0.5;AN=4;AlleleCount=1;DP=0;set=Intersection	GT	0/1	0/1
NW_004767370.1	784	.	G	A	31.10	PASS	AC=1;AF=0.25;AN=4;AlleleCount=1;BaseCalledFraction=0.454545;BaseCalledReadsWithVariant=15;DP=10;SupportFraction=0.321378;TotalReads=24;set=variant	GT:DP:GQ	0/1	0/0:10:1
NW_004767370.1	861	.	C	CTG	33.70	PASS	AC=1;AF=0.25;AN=4;AlleleCount=1;BaseCalledFraction=0.580645;BaseCalledReadsWithVariant=18;DP=10;SupportFraction=0.500649;TotalReads=26;set=variant	GT:DP:GQ	0/1	0/0:10:1
NW_004767370.1	966	.	G	T	167.90	PASS	AC=2;AF=0.5;AN=4;AlleleCount=2;BaseCalledFraction=0.821429;BaseCalledReadsWithVariant=23;DP=10;SupportFraction=0.671878;TotalReads=24;set=variant	GT:DP:GQ	1/1	0/0:10:1
NW_004767370.1	1025	.	A	C	190.20	PASS	AC=2;AF=0.5;AN=4;AlleleCount=2;BaseCalledFraction=1;BaseCalledReadsWithVariant=25;DP=10;SupportFraction=0.755472;TotalReads=22;set=variant	GT:DP:GQ	1/1	0/0:10:1
NW_004767370.1	3160	.	AT	A	66.80	PASS	AC=1;AF=0.25;AN=4;AlleleCount=1;BaseCalledFraction=0.380952;BaseCalledReadsWithVariant=8;DP=10;SupportFraction=0.391432;TotalReads=13;set=variant2	GT:DP:GQ	0/0:10:1	0/1
NW_004767370.1	3170	.	G	A	66.80	PASS	AC=1;AF=0.25;AN=4;AlleleCount=1;BaseCalledFraction=0.761905;BaseCalledReadsWithVariant=16;DP=10;SupportFraction=0.596818;TotalReads=13;set=variant2	GT:DP:GQ	0/0:10:1	0/1
NW_004767370.1	3197	.	CTT	C	81.70	PASS	AC=1;AF=0.25;AN=4;AlleleCount=1;BaseCalledFraction=0.227273;BaseCalledReadsWithVariant=5;DP=10;SupportFraction=0.377384;TotalReads=16;set=variant2	GT:DP:GQ	0/0:10:1	0/1
NW_004767370.1	3295	.	T	A	73	PASS	AC=1;AF=0.25;AN=4;AlleleCount=1;BaseCalledFraction=0.318182;BaseCalledReadsWithVariant=7;DP=10;SupportFraction=0.650301;TotalReads=17;set=variant2	GT:DP:GQ	0/0:10:1	0/1
NW_004767370.1	3307	.	T	G	45	PASS	AC=2;AF=0.5;AN=4;AlleleCount=1;DP=0;set=Intersection	GT	0/1	0/1
NW_004767370.1	3312	.	A	G	45	PASS	AC=2;AF=0.5;AN=4;AlleleCount=1;DP=0;set=Intersection	GT	0/1	0/1
NW_004767370.1	3373	.	G	A	27.80	PASS	AC=2;AF=0.5;AN=4;AlleleCount=1;DP=0;set=Intersection	GT	0/1	0/1
NW_004767370.1	3461	.	T	G	32.10	PASS	AC=1;AF=0.25;AN=4;AlleleCount=1;BaseCalledFraction=0.227273;BaseCalledReadsWithVariant=5;DP=10;SupportFraction=0.314696;TotalReads=13;set=variant	GT:DP:GQ	0/1	0/0:10:1
NW_004767370.1	3463	.	GC	G	32.10	PASS	AC=1;AF=0.25;AN=4;AlleleCount=1;BaseCalledFraction=0.227273;BaseCalledReadsWithVariant=5;DP=10;SupportFraction=0.301496;TotalReads=13;set=variant	GT:DP:GQ	0/1	0/0:10:1
NW_004767370.1	3466	.	C	T	32.10	PASS	AC=1;AF=0.25;AN=4;AlleleCount=1;BaseCalledFraction=0.227273;BaseCalledReadsWithVariant=5;DP=10;SupportFraction=0.234728;TotalReads=13;set=variant	GT:DP:GQ	0/1	0/0:10:1
NW_004767370.1	3480	.	A	C	140.10	PASS	AC=2;AF=0.5;AN=4;AlleleCount=2;BaseCalledFraction=0.761905;BaseCalledReadsWithVariant=16;DP=10;SupportFraction=0.740397;TotalReads=16;set=variant2	GT:DP:GQ	0/0:10:1	1/1
NW_004767370.1	3494	.	G	C	39.20	PASS	AC=2;AF=0.5;AN=4;AlleleCount=1;BaseCalledFraction=0.454545;BaseCalledReadsWithVariant=10;DP=0;set=Intersection	GT	0/1	0/1
NW_004767370.1	3517	.	T	C	20.10	PASS	AC=2;AF=0.5;AN=4;AlleleCount=1;DP=0;set=Intersection	GT	0/1	0/1
NW_004767370.1	3541	.	A	T	125.30	PASS	AC=2;AF=0.5;AN=4;AlleleCount=1;BaseCalledFraction=0.5;BaseCalledReadsWithVariant=11;DP=0;set=Intersection	GT	0/1	0/1
NW_004767370.1	3551	.	G	A	125.30	PASS	AC=2;AF=0.5;AN=4;AlleleCount=1;BaseCalledFraction=0.5;BaseCalledReadsWithVariant=11;DP=0;set=Intersection	GT	0/1	0/1
NW_004767370.1	3559	.	T	C	125.30	PASS	AC=2;AF=0.5;AN=4;AlleleCount=1;DP=0;set=Intersection	GT	0/1	0/1
NW_004767370.1	3572	.	C	T	118.90	PASS	AC=2;AF=0.5;AN=4;AlleleCount=1;DP=0;set=Intersection	GT	0/1	0/1
NW_004767370.1	3578	.	G	A	118.90	PASS	AC=2;AF=0.5;AN=4;AlleleCount=1;DP=0;set=Intersection	GT	0/1	0/1
NW_004767370.1	3585	.	T	A	118.90	PASS	AC=2;AF=0.5;AN=4;AlleleCount=1;DP=0;set=Intersection	GT	0/1	0/1
NW_004767370.1	3619	.	C	A	72.90	PASS	AC=1;AF=0.25;AN=4;AlleleCount=1;BaseCalledFraction=0.454545;BaseCalledReadsWithVariant=10;DP=10;SupportFraction=0.446525;TotalReads=13;set=variant	GT:DP:GQ	0/1	0/0:10:1
NW_004767370.1	3628	.	A	T	72.90	PASS	AC=1;AF=0.25;AN=4;AlleleCount=1;BaseCalledFraction=0.318182;BaseCalledReadsWithVariant=7;DP=10;SupportFraction=0.305211;TotalReads=13;set=variant	GT:DP:GQ	0/1	0/0:10:1
NW_004767370.1	3633	.	C	CT	72.90	PASS	AC=1;AF=0.25;AN=4;AlleleCount=1;BaseCalledFraction=0.318182;BaseCalledReadsWithVariant=7;DP=10;SupportFraction=0.314135;TotalReads=13;set=variant	GT:DP:GQ	0/1	0/0:10:1
NW_004767370.1	3648	.	AT	A	69.50	PASS	AC=2;AF=0.5;AN=4;AlleleCount=2;BaseCalledFraction=0.454545;BaseCalledReadsWithVariant=10;DP=10;SupportFraction=0.498544;TotalReads=13;set=variant	GT:DP:GQ	1/1	0/0:10:1
NW_004767370.1	3656	.	G	A	69.50	PASS	AC=1;AF=0.25;AN=4;AlleleCount=1;BaseCalledFraction=0.272727;BaseCalledReadsWithVariant=6;DP=10;SupportFraction=0.339746;TotalReads=13;set=variant	GT:DP:GQ	0/1	0/0:10:1
NW_004767370.1	3663	.	C	T	69.50	PASS	AC=1;AF=0.25;AN=4;AlleleCount=1;BaseCalledFraction=0.272727;BaseCalledReadsWithVariant=6;DP=10;SupportFraction=0.451632;TotalReads=13;set=variant	GT:DP:GQ	0/1	0/0:10:1
NW_004767370.1	3677	.	C	T	126.30	PASS	AC=1;AF=0.25;AN=4;AlleleCount=1;BaseCalledFraction=0.26087;BaseCalledReadsWithVariant=6;DP=10;SupportFraction=0.354721;TotalReads=13;set=variant	GT:DP:GQ	0/1	0/0:10:1
NW_004767370.1	3684	.	G	C	126.30	PASS	AC=1;AF=0.25;AN=4;AlleleCount=1;BaseCalledFraction=0.304348;BaseCalledReadsWithVariant=7;DP=10;SupportFraction=0.320205;TotalReads=13;set=variant	GT:DP:GQ	0/1	0/0:10:1
NW_004767370.1	3688	.	A	G	126.30	PASS	AC=1;AF=0.25;AN=4;AlleleCount=1;BaseCalledFraction=0.304348;BaseCalledReadsWithVariant=7;DP=10;SupportFraction=0.353345;TotalReads=13;set=variant	GT:DP:GQ	0/1	0/0:10:1
NW_004767370.1	3694	.	C	CCACA	126.30	PASS	AC=1;AF=0.25;AN=4;AlleleCount=1;BaseCalledFraction=0.217391;BaseCalledReadsWithVariant=5;DP=10;SupportFraction=0.0855149;TotalReads=13;set=variant	GT:DP:GQ	0/1	0/0:10:1
NW_004767370.1	3699	.	A	T	126.30	PASS	AC=1;AF=0.25;AN=4;AlleleCount=1;BaseCalledFraction=0.304348;BaseCalledReadsWithVariant=7;DP=10;SupportFraction=0.339432;TotalReads=13;set=variant	GT:DP:GQ	0/1	0/0:10:1
NW_004767370.1	3712	.	G	A	182.70	PASS	AC=1;AF=0.25;AN=4;AlleleCount=1;BaseCalledFraction=0.26087;BaseCalledReadsWithVariant=6;DP=10;SupportFraction=0.370348;TotalReads=14;set=variant	GT:DP:GQ	0/1	0/0:10:1
NW_004767370.1	3713	.	C	T	182.70	PASS	AC=1;AF=0.25;AN=4;AlleleCount=1;BaseCalledFraction=0.26087;BaseCalledReadsWithVariant=6;DP=10;SupportFraction=0.434516;TotalReads=14;set=variant	GT:DP:GQ	0/1	0/0:10:1
NW_004767370.1	3719	.	A	AT	182.70	PASS	AC=1;AF=0.25;AN=4;AlleleCount=1;BaseCalledFraction=0.26087;BaseCalledReadsWithVariant=6;DP=10;SupportFraction=0.210611;TotalReads=14;set=variant	GT:DP:GQ	0/1	0/0:10:1
NW_004767370.1	3721	.	C	G	182.70	PASS	AC=1;AF=0.25;AN=4;AlleleCount=1;BaseCalledFraction=0.26087;BaseCalledReadsWithVariant=6;DP=10;SupportFraction=0.370787;TotalReads=14;set=variant	GT:DP:GQ	0/1	0/0:10:1
NW_004767370.1	3736	.	T	G	182.70	PASS	AC=1;AF=0.25;AN=4;AlleleCount=1;BaseCalledFraction=0.347826;BaseCalledReadsWithVariant=8;DP=10;SupportFraction=0.427299;TotalReads=14;set=variant	GT:DP:GQ	0/1	0/0:10:1
NW_004767370.1	3751	.	C	T	182.70	PASS	AC=1;AF=0.25;AN=4;AlleleCount=1;BaseCalledFraction=0.26087;BaseCalledReadsWithVariant=6;DP=10;SupportFraction=0.40028;TotalReads=14;set=variant	GT:DP:GQ	0/1	0/0:10:1
NW_004767370.1	3753	.	T	A	182.70	PASS	AC=1;AF=0.25;AN=4;AlleleCount=1;BaseCalledFraction=0.391304;BaseCalledReadsWithVariant=9;DP=10;SupportFraction=0.40279;TotalReads=14;set=variant	GT:DP:GQ	0/1	0/0:10:1
NW_004767370.1	3775	.	T	A	104.70	PASS	AC=1;AF=0.25;AN=4;AlleleCount=1;BaseCalledFraction=0.291667;BaseCalledReadsWithVariant=7;DP=10;SupportFraction=0.512785;TotalReads=14;set=variant	GT:DP:GQ	0/1	0/0:10:1
NW_004767370.1	3776	.	T	G	104.70	PASS	AC=1;AF=0.25;AN=4;AlleleCount=1;BaseCalledFraction=0.416667;BaseCalledReadsWithVariant=10;DP=10;SupportFraction=0.51955;TotalReads=14;set=variant	GT:DP:GQ	0/1	0/0:10:1
NW_004767370.1	3779	.	AC	A	104.70	PASS	AC=2;AF=0.5;AN=4;AlleleCount=2;BaseCalledFraction=0.291667;BaseCalledReadsWithVariant=7;DP=10;SupportFraction=0.345009;TotalReads=14;set=variant	GT:DP:GQ	1/1	0/0:10:1
NW_004767370.1	3785	.	A	G	104.70	PASS	AC=2;AF=0.5;AN=4;AlleleCount=1;DP=0;set=Intersection	GT	0/1	0/1
NW_004767370.1	3786	.	A	G	104.70	PASS	AC=1;AF=0.25;AN=4;AlleleCount=1;BaseCalledFraction=0.375;BaseCalledReadsWithVariant=9;DP=10;SupportFraction=0.385615;TotalReads=14;set=variant	GT:DP:GQ	0/1	0/0:10:1
NW_004767370.1	3795	.	AT	A	88.20	PASS	AC=1;AF=0.25;AN=4;AlleleCount=1;BaseCalledFraction=0.25;BaseCalledReadsWithVariant=6;DP=10;SupportFraction=0.407278;TotalReads=19;set=variant2	GT:DP:GQ	0/0:10:1	0/1
NW_004767370.1	3801	.	A	G	149.60	PASS	AC=2;AF=0.5;AN=4;AlleleCount=1;DP=0;set=Intersection	GT	0/1	0/1
NW_004767370.1	3803	.	G	A	88.20	PASS	AC=1;AF=0.25;AN=4;AlleleCount=1;BaseCalledFraction=0.304348;BaseCalledReadsWithVariant=7;DP=10;SupportFraction=0.280102;TotalReads=19;set=variant2	GT:DP:GQ	0/0:10:1	0/1
NW_004767370.1	3810	.	A	G,T	149.60	PASS	AC=1,1;AF=0.25,0.25;AN=4;AlleleCount=1;DP=0;set=Intersection	GT	0/1	0/2
NW_004767370.1	3815	.	AT	A	88.20	PASS	AC=1;AF=0.25;AN=4;AlleleCount=1;BaseCalledFraction=0.478261;BaseCalledReadsWithVariant=11;DP=10;SupportFraction=0.41217;TotalReads=19;set=variant2	GT:DP:GQ	0/0:10:1	0/1
NW_004767370.1	3816	.	T	C	149.60	PASS	AC=1;AF=0.25;AN=4;AlleleCount=1;BaseCalledFraction=0.208333;BaseCalledReadsWithVariant=5;DP=10;SupportFraction=0.219954;TotalReads=14;set=variant	GT:DP:GQ	0/1	0/0:10:1
NW_004767370.1	3817	.	T	A	149.60	PASS	AC=1;AF=0.25;AN=4;AlleleCount=1;BaseCalledFraction=0.25;BaseCalledReadsWithVariant=6;DP=10;SupportFraction=0.281146;TotalReads=14;set=variant	GT:DP:GQ	0/1	0/0:10:1
NW_004767370.1	3824	.	T	C	149.60	PASS	AC=2;AF=0.5;AN=4;AlleleCount=2;BaseCalledFraction=0.458333;BaseCalledReadsWithVariant=11;DP=10;SupportFraction=0.629307;TotalReads=14;set=variant	GT:DP:GQ	1/1	0/0:10:1
NW_004767370.1	3831	.	C	G	149.60	PASS	AC=1;AF=0.25;AN=4;AlleleCount=1;BaseCalledFraction=0.333333;BaseCalledReadsWithVariant=8;DP=10;SupportFraction=0.344163;TotalReads=14;set=variant	GT:DP:GQ	0/1	0/0:10:1
NW_004767370.1	3842	.	C	T	62.40	PASS	AC=1;AF=0.25;AN=4;AlleleCount=1;BaseCalledFraction=0.208333;BaseCalledReadsWithVariant=5;DP=10;SupportFraction=0.139045;TotalReads=12;set=variant	GT:DP:GQ	0/1	0/0:10:1
NW_004767370.1	3850	.	T	A	62.40	PASS	AC=1;AF=0.25;AN=4;AlleleCount=1;BaseCalledFraction=0.375;BaseCalledReadsWithVariant=9;DP=10;SupportFraction=0.187825;TotalReads=12;set=variant	GT:DP:GQ	0/1	0/0:10:1
NW_004767370.1	3858	.	T	C	62.40	PASS	AC=1;AF=0.25;AN=4;AlleleCount=1;BaseCalledFraction=0.208333;BaseCalledReadsWithVariant=5;DP=10;SupportFraction=0.107055;TotalReads=12;set=variant	GT:DP:GQ	0/1	0/0:10:1
NW_004767370.1	3863	.	A	G	62.40	PASS	AC=1;AF=0.25;AN=4;AlleleCount=1;BaseCalledFraction=0.24;BaseCalledReadsWithVariant=6;DP=10;SupportFraction=0.155122;TotalReads=12;set=variant	GT:DP:GQ	0/1	0/0:10:1
NW_004767370.1	3865	.	ATTTTACCGCCTG	A	114.70	PASS	AC=1;AF=0.25;AN=4;AlleleCount=1;BaseCalledFraction=0.391304;BaseCalledReadsWithVariant=9;DP=10;SupportFraction=0.499723;TotalReads=17;set=variant2	GT:DP:GQ	0/0:10:1	0/1
NW_004767370.1	3866	.	T	C	62.40	PASS	AC=1;AF=0.25;AN=4;AlleleCount=1;BaseCalledFraction=0.24;BaseCalledReadsWithVariant=6;DP=10;SupportFraction=0.165567;TotalReads=12;set=variant	GT:DP:GQ	0/1	0/0:10:1
NW_004767370.1	3871	.	C	T	62.40	PASS	AC=1;AF=0.25;AN=4;AlleleCount=1;BaseCalledFraction=0.24;BaseCalledReadsWithVariant=6;DP=10;SupportFraction=0.164271;TotalReads=12;set=variant	GT:DP:GQ	0/1	0/0:10:1
NW_004767370.1	3873	.	G	C	62.40	PASS	AC=1;AF=0.25;AN=4;AlleleCount=1;BaseCalledFraction=0.28;BaseCalledReadsWithVariant=7;DP=10;SupportFraction=0.228986;TotalReads=12;set=variant	GT:DP:GQ	0/1	0/0:10:1
NW_004767370.1	3910	.	A	G	73.70	PASS	AC=1;AF=0.25;AN=4;AlleleCount=1;BaseCalledFraction=0.391304;BaseCalledReadsWithVariant=9;DP=10;SupportFraction=0.255222;TotalReads=13;set=variant	GT:DP:GQ	0/1	0/0:10:1
NW_004767370.1	3918	.	C	A	73.70	PASS	AC=1;AF=0.25;AN=4;AlleleCount=1;BaseCalledFraction=0.217391;BaseCalledReadsWithVariant=5;DP=10;SupportFraction=0.198924;TotalReads=13;set=variant	GT:DP:GQ	0/1	0/0:10:1
NW_004767370.1	3927	.	A	T	73.70	PASS	AC=1;AF=0.25;AN=4;AlleleCount=1;BaseCalledFraction=0.26087;BaseCalledReadsWithVariant=6;DP=10;SupportFraction=0.251404;TotalReads=13;set=variant	GT:DP:GQ	0/1	0/0:10:1
NW_004767370.1	3931	.	AC	A	73.70	PASS	AC=2;AF=0.5;AN=4;AlleleCount=1;BaseCalledReadsWithVariant=12;DP=0;set=Intersection	GT	0/1	0/1
NW_004767370.1	3933	.	C	T	73.70	PASS	AC=1;AF=0.25;AN=4;AlleleCount=1;BaseCalledFraction=0.217391;BaseCalledReadsWithVariant=5;DP=10;SupportFraction=0.30076;TotalReads=13;set=variant	GT:DP:GQ	0/1	0/0:10:1
NW_004767370.1	3939	.	A	G	37.40	PASS	AC=1;AF=0.25;AN=4;AlleleCount=1;BaseCalledFraction=0.428571;BaseCalledReadsWithVariant=9;DP=10;SupportFraction=0.384667;TotalReads=17;set=variant2	GT:DP:GQ	0/0:10:1	0/1
NW_004767370.1	3948	.	AT	A	37.40	PASS	AC=1;AF=0.25;AN=4;AlleleCount=1;BaseCalledFraction=0.333333;BaseCalledReadsWithVariant=7;DP=10;SupportFraction=0.442498;TotalReads=17;set=variant2	GT:DP:GQ	0/0:10:1	0/1
NW_004767370.1	3953	.	T	G	46.30	PASS	AC=1;AF=0.25;AN=4;AlleleCount=1;BaseCalledFraction=0.217391;BaseCalledReadsWithVariant=5;DP=10;SupportFraction=0.218675;TotalReads=13;set=variant	GT:DP:GQ	0/1	0/0:10:1
NW_004767370.1	3956	.	G	A	46.30	PASS	AC=1;AF=0.25;AN=4;AlleleCount=1;BaseCalledFraction=0.217391;BaseCalledReadsWithVariant=5;DP=10;SupportFraction=0.273698;TotalReads=13;set=variant	GT:DP:GQ	0/1	0/0:10:1
NW_004767370.1	3963	.	C	T	46.30	PASS	AC=1;AF=0.25;AN=4;AlleleCount=1;BaseCalledFraction=0.26087;BaseCalledReadsWithVariant=6;DP=10;SupportFraction=0.271936;TotalReads=13;set=variant	GT:DP:GQ	0/1	0/0:10:1
NW_004767370.1	3968	.	AT	A	41.30	PASS	AC=1;AF=0.25;AN=4;AlleleCount=1;BaseCalledFraction=0.238095;BaseCalledReadsWithVariant=5;DP=10;SupportFraction=0.522464;TotalReads=17;set=variant2	GT:DP:GQ	0/0:10:1	0/1
NW_004767370.1	3978	.	A	G	38.90	PASS	AC=2;AF=0.5;AN=4;AlleleCount=1;DP=0;set=Intersection	GT	0/1	0/1
NW_004767370.1	3981	.	G	A	38.90	PASS	AC=2;AF=0.5;AN=4;AlleleCount=1;DP=0;set=Intersection	GT	0/1	0/1
NW_004767370.1	3995	.	T	C	137.40	PASS	AC=1;AF=0.25;AN=4;AlleleCount=1;BaseCalledFraction=0.428571;BaseCalledReadsWithVariant=9;DP=10;SupportFraction=0.443318;TotalReads=16;set=variant2	GT:DP:GQ	0/0:10:1	0/1
NW_004767370.1	4003	.	G	T	160.20	PASS	AC=2;AF=0.5;AN=4;AlleleCount=1;DP=0;set=Intersection	GT	0/1	0/1
NW_004767370.1	4009	.	T	C	137.40	PASS	AC=1;AF=0.25;AN=4;AlleleCount=1;BaseCalledFraction=0.333333;BaseCalledReadsWithVariant=7;DP=10;SupportFraction=0.34551;TotalReads=16;set=variant2	GT:DP:GQ	0/0:10:1	0/1
NW_004767370.1	4015	.	A	G	160.20	PASS	AC=2;AF=0.5;AN=4;AlleleCount=1;DP=0;set=Intersection	GT	0/1	0/1
NW_004767370.1	4017	.	C	G	137.40	PASS	AC=1;AF=0.25;AN=4;AlleleCount=1;BaseCalledFraction=0.45;BaseCalledReadsWithVariant=9;DP=10;SupportFraction=0.354478;TotalReads=16;set=variant2	GT:DP:GQ	0/0:10:1	0/1
NW_004767370.1	4019	.	C	T	137.40	PASS	AC=1;AF=0.25;AN=4;AlleleCount=1;BaseCalledFraction=0.35;BaseCalledReadsWithVariant=7;DP=10;SupportFraction=0.278932;TotalReads=16;set=variant2	GT:DP:GQ	0/0:10:1	0/1
NW_004767370.1	4031	.	A	C	160.20	PASS	AC=2;AF=0.5;AN=4;AlleleCount=1;DP=0;set=Intersection	GT	0/1	0/1
NW_004767370.1	4036	.	G	T	359.30	PASS	AC=1;AF=0.25;AN=4;AlleleCount=1;BaseCalledFraction=0.3;BaseCalledReadsWithVariant=6;DP=10;SupportFraction=0.325768;TotalReads=16;set=variant2	GT:DP:GQ	0/0:10:1	0/1
NW_004767370.1	4039	.	A	T	160.20	PASS	AC=3;AF=0.75;AN=4;DP=0;set=Intersection	GT	0/1	1/1
NW_004767370.1	4041	.	G	T	359.30	PASS	AC=1;AF=0.25;AN=4;AlleleCount=1;BaseCalledFraction=0.45;BaseCalledReadsWithVariant=9;DP=10;SupportFraction=0.323067;TotalReads=16;set=variant2	GT:DP:GQ	0/0:10:1	0/1
NW_004767370.1	4048	.	T	G	359.30	PASS	AC=1;AF=0.25;AN=4;AlleleCount=1;BaseCalledFraction=0.4;BaseCalledReadsWithVariant=8;DP=10;SupportFraction=0.306731;TotalReads=16;set=variant2	GT:DP:GQ	0/0:10:1	0/1
NW_004767370.1	4049	.	A	T	359.30	PASS	AC=1;AF=0.25;AN=4;AlleleCount=1;BaseCalledFraction=0.45;BaseCalledReadsWithVariant=9;DP=10;SupportFraction=0.303736;TotalReads=16;set=variant2	GT:DP:GQ	0/0:10:1	0/1
NW_004767370.1	4053	.	T	C	359.30	PASS	AC=1;AF=0.25;AN=4;AlleleCount=1;BaseCalledFraction=0.35;BaseCalledReadsWithVariant=7;DP=10;SupportFraction=0.378773;TotalReads=16;set=variant2	GT:DP:GQ	0/0:10:1	0/1
NW_004767370.1	4071	.	T	C	87.40	PASS	AC=2;AF=0.5;AN=4;AlleleCount=1;DP=0;set=Intersection	GT	0/1	0/1
NW_004767370.1	4080	.	C	T	87.40	PASS	AC=2;AF=0.5;AN=4;AlleleCount=1;DP=0;set=Intersection	GT	0/1	0/1
NW_004767370.1	4081	.	G	T	87.40	PASS	AC=2;AF=0.5;AN=4;AlleleCount=1;DP=0;set=Intersection	GT	0/1	0/1
NW_004767370.1	4084	.	AC	A	87.40	PASS	AC=2;AF=0.5;AN=4;AlleleCount=1;DP=0;set=Intersection	GT	0/1	0/1
NW_004767370.1	4090	.	G	A	87.40	PASS	AC=2;AF=0.5;AN=4;AlleleCount=1;DP=0;set=Intersection	GT	0/1	0/1
NW_004767370.1	4115	.	G	A	43.10	PASS	AC=2;AF=0.5;AN=4;AlleleCount=1;DP=0;set=Intersection	GT	0/1	0/1
NW_004767370.1	4119	.	C	T	43.10	PASS	AC=2;AF=0.5;AN=4;AlleleCount=1;DP=0;set=Intersection	GT	0/1	0/1
NW_004767370.1	4120	.	AT	A	43.10	PASS	AC=1;AF=0.25;AN=4;AlleleCount=1;BaseCalledFraction=0.217391;BaseCalledReadsWithVariant=5;DP=10;SupportFraction=0.238859;TotalReads=13;set=variant	GT:DP:GQ	0/1	0/0:10:1
NW_004767370.1	4124	.	T	C	43.10	PASS	AC=2;AF=0.5;AN=4;AlleleCount=1;DP=0;set=Intersection	GT	0/1	0/1
NW_004767370.1	4125	.	T	C	43.10	PASS	AC=2;AF=0.5;AN=4;AlleleCount=1;DP=0;set=Intersection	GT	0/1	0/1
NW_004767370.1	4136	.	C	G	51	PASS	AC=2;AF=0.5;AN=4;AlleleCount=1;DP=0;set=Intersection	GT	0/1	0/1
NW_004767370.1	4137	.	T	C	128.40	PASS	AC=1;AF=0.25;AN=4;AlleleCount=1;BaseCalledFraction=0.285714;BaseCalledReadsWithVariant=6;DP=10;SupportFraction=0.345178;TotalReads=17;set=variant2	GT:DP:GQ	0/0:10:1	0/1
NW_004767370.1	4140	.	A	G	128.40	PASS	AC=1;AF=0.25;AN=4;AlleleCount=1;BaseCalledFraction=0.333333;BaseCalledReadsWithVariant=7;DP=10;SupportFraction=0.400623;TotalReads=17;set=variant2	GT:DP:GQ	0/0:10:1	0/1
NW_004767370.1	4144	.	T	A	128.40	PASS	AC=1;AF=0.25;AN=4;AlleleCount=1;BaseCalledFraction=0.380952;BaseCalledReadsWithVariant=8;DP=10;SupportFraction=0.259201;TotalReads=17;set=variant2	GT:DP:GQ	0/0:10:1	0/1
NW_004767370.1	4170	.	C	A	77.80	PASS	AC=4;AF=1.0;AN=4;AlleleCount=2;DP=0;set=Intersection	GT	1/1	1/1
NW_004767370.1	4184	.	C	T	197.60	PASS	AC=1;AF=0.25;AN=4;AlleleCount=1;BaseCalledFraction=0.428571;BaseCalledReadsWithVariant=9;DP=10;SupportFraction=0.351605;TotalReads=17;set=variant2	GT:DP:GQ	0/0:10:1	0/1
NW_004767370.1	4219	.	A	T	41.90	PASS	AC=2;AF=0.5;AN=4;AlleleCount=1;DP=0;set=Intersection	GT	0/1	0/1
NW_004767370.1	4236	.	G	A	65.70	PASS	AC=2;AF=0.5;AN=4;AlleleCount=1;DP=0;set=Intersection	GT	0/1	0/1
NW_004767370.1	4243	.	A	G	65.70	PASS	AC=2;AF=0.5;AN=4;AlleleCount=1;DP=0;set=Intersection	GT	0/1	0/1
NW_004767370.1	4244	.	A	C	65.70	PASS	AC=2;AF=0.5;AN=4;AlleleCount=1;BaseCalledReadsWithVariant=9;DP=0;set=Intersection	GT	0/1	0/1
NW_004767370.1	4288	.	G	A	26.50	PASS	AC=1;AF=0.25;AN=4;AlleleCount=1;BaseCalledFraction=0.541667;BaseCalledReadsWithVariant=13;DP=10;SupportFraction=0.335127;TotalReads=14;set=variant	GT:DP:GQ	0/1	0/0:10:1
NW_004767370.1	4292	.	GA	G	26.50	PASS	AC=1;AF=0.25;AN=4;AlleleCount=1;BaseCalledFraction=0.333333;BaseCalledReadsWithVariant=8;DP=10;SupportFraction=0.220996;TotalReads=14;set=variant	GT:DP:GQ	0/1	0/0:10:1
NW_004767370.1	4304	.	A	T	300.30	PASS	AC=3;AF=0.75;AN=4;DP=0;set=Intersection	GT	1/1	0/1
NW_004767370.1	4315	.	T	C	300.30	PASS	AC=2;AF=0.5;AN=4;AlleleCount=1;BaseCalledReadsWithVariant=9;DP=0;set=Intersection	GT	0/1	0/1
NW_004767370.1	4318	.	G	T	300.30	PASS	AC=4;AF=1.0;AN=4;AlleleCount=2;DP=0;set=Intersection	GT	1/1	1/1
NW_004767370.1	4325	.	C	T	300.30	PASS	AC=1;AF=0.25;AN=4;AlleleCount=1;BaseCalledFraction=0.333333;BaseCalledReadsWithVariant=8;DP=10;SupportFraction=0.362071;TotalReads=14;set=variant	GT:DP:GQ	0/1	0/0:10:1
NW_004767370.1	4371	.	A	C	169	PASS	AC=2;AF=0.5;AN=4;AlleleCount=1;DP=0;set=Intersection	GT	0/1	0/1
NW_004767370.1	4375	.	A	T	169	PASS	AC=3;AF=0.75;AN=4;DP=0;set=Intersection	GT	1/1	0/1
NW_004767370.1	4392	.	T	C	41.20	PASS	AC=1;AF=0.25;AN=4;AlleleCount=1;BaseCalledFraction=0.454545;BaseCalledReadsWithVariant=10;DP=10;SupportFraction=0.346432;TotalReads=18;set=variant2	GT:DP:GQ	0/0:10:1	0/1
NW_004767370.1	4403	.	T	A	131.40	PASS	AC=2;AF=0.5;AN=4;AlleleCount=1;DP=0;set=Intersection	GT	0/1	0/1
NW_004767370.1	4407	.	CG	C	131.40	PASS	AC=1;AF=0.25;AN=4;AlleleCount=1;BaseCalledFraction=0.333333;BaseCalledReadsWithVariant=8;DP=10;SupportFraction=0.301592;TotalReads=14;set=variant	GT:DP:GQ	0/1	0/0:10:1
NW_004767370.1	4437	.	A	G	70.50	PASS	AC=2;AF=0.5;AN=4;AlleleCount=1;DP=0;set=Intersection	GT	0/1	0/1
NW_004767370.1	4457	.	A	G	36.90	PASS	AC=1;AF=0.25;AN=4;AlleleCount=1;BaseCalledFraction=0.5;BaseCalledReadsWithVariant=12;DP=10;SupportFraction=0.403975;TotalReads=14;set=variant	GT:DP:GQ	0/1	0/0:10:1
NW_004767370.1	4499	.	A	T	68	PASS	AC=2;AF=0.5;AN=4;AlleleCount=1;BaseCalledReadsWithVariant=9;DP=0;set=Intersection	GT	0/1	0/1
NW_004767370.1	4516	.	C	A	49.70	PASS	AC=2;AF=0.5;AN=4;AlleleCount=1;DP=0;set=Intersection	GT	0/1	0/1
NW_004767370.1	4532	.	T	C	184.30	PASS	AC=1;AF=0.25;AN=4;AlleleCount=1;BaseCalledFraction=0.409091;BaseCalledReadsWithVariant=9;DP=10;SupportFraction=0.596126;TotalReads=17;set=variant2	GT:DP:GQ	0/0:10:1	0/1
NW_004767370.1	4539	.	T	G	83.80	PASS	AC=2;AF=0.5;AN=4;AlleleCount=1;DP=0;set=Intersection	GT	0/1	0/1
NW_004767370.1	4553	.	C	A	35.80	PASS	AC=1;AF=0.25;AN=4;AlleleCount=1;BaseCalledFraction=0.304348;BaseCalledReadsWithVariant=7;DP=10;SupportFraction=0.234443;TotalReads=14;set=variant	GT:DP:GQ	0/1	0/0:10:1
NW_004767370.1	4564	.	C	T	31.50	PASS	AC=1;AF=0.25;AN=4;AlleleCount=1;BaseCalledFraction=0.26087;BaseCalledReadsWithVariant=6;DP=10;SupportFraction=0.248363;TotalReads=14;set=variant	GT:DP:GQ	0/1	0/0:10:1
NW_004767370.1	4565	.	T	C	91.20	PASS	AC=1;AF=0.25;AN=4;AlleleCount=1;BaseCalledFraction=0.47619;BaseCalledReadsWithVariant=10;DP=10;SupportFraction=0.587916;TotalReads=17;set=variant2	GT:DP:GQ	0/0:10:1	0/1
NW_004767370.1	4590	.	A	G	189.10	PASS	AC=2;AF=0.5;AN=4;AlleleCount=1;DP=0;set=Intersection	GT	0/1	0/1
NW_004767370.1	4598	.	A	T	189.10	PASS	AC=2;AF=0.5;AN=4;AlleleCount=1;DP=0;set=Intersection	GT	0/1	0/1
NW_004767373.1	16561	.	C	A	426.60	PASS	AC=2;AF=0.5;AN=4;AlleleCount=1;DP=0;set=Intersection	GT	0/1	0/1
NW_004767373.1	16621	.	ATT	A	51.80	PASS	AC=2;AF=0.5;AN=4;AlleleCount=1;DP=0;set=Intersection	GT	0/1	0/1
NW_004767373.1	16640	.	TATTA	T	333.30	PASS	AC=2;AF=0.5;AN=4;AlleleCount=1;DP=0;set=Intersection	GT	0/1	0/1
NW_004767373.1	16663	.	G	A	193.60	PASS	AC=2;AF=0.5;AN=4;AlleleCount=1;DP=0;set=Intersection	GT	0/1	0/1
NW_004767373.1	16699	.	T	C	623.20	PASS	AC=2;AF=0.5;AN=4;AlleleCount=1;DP=0;set=Intersection	GT	0/1	0/1
NW_004767373.1	16717	.	A	G	461.90	PASS	AC=2;AF=0.5;AN=4;AlleleCount=1;DP=0;set=Intersection	GT	0/1	0/1
NW_004767373.1	16752	.	T	A	1077.50	PASS	AC=2;AF=0.5;AN=4;AlleleCount=1;DP=0;set=Intersection	GT	0/1	0/1
NW_004767373.1	16755	.	A	T	1077.50	PASS	AC=2;AF=0.5;AN=4;AlleleCount=1;DP=0;set=Intersection	GT	0/1	0/1
NW_004767373.1	16757	.	C	T	1077.50	PASS	AC=2;AF=0.5;AN=4;AlleleCount=1;DP=0;set=Intersection	GT	0/1	0/1
NW_004767373.1	16963	.	C	A	240.80	PASS	AC=2;AF=0.5;AN=4;AlleleCount=1;DP=0;set=Intersection	GT	0/1	0/1
NW_004767373.1	16982	.	A	G	428.70	PASS	AC=3;AF=0.75;AN=4;DP=0;set=Intersection	GT	1/1	0/1
NW_004767373.1	16996	.	T	TG	469.20	PASS	AC=2;AF=0.5;AN=4;AlleleCount=1;DP=0;set=Intersection	GT	0/1	0/1
NW_004767373.1	17102	.	C	T	367.70	PASS	AC=2;AF=0.5;AN=4;AlleleCount=1;DP=0;set=Intersection	GT	0/1	0/1
NW_004767373.1	17154	.	A	T	608.10	PASS	AC=2;AF=0.5;AN=4;AlleleCount=1;DP=0;set=Intersection	GT	0/1	0/1
NW_004767373.1	17291	.	G	C	346.40	PASS	AC=2;AF=0.5;AN=4;AlleleCount=1;DP=0;set=Intersection	GT	0/1	0/1
NW_004767373.1	17306	.	T	C	351.90	PASS	AC=2;AF=0.5;AN=4;AlleleCount=1;DP=0;TotalReads=93;set=Intersection	GT	0/1	0/1
NW_004767373.1	17325	.	A	T	742.60	PASS	AC=2;AF=0.5;AN=4;AlleleCount=1;DP=0;set=Intersection	GT	0/1	0/1
NW_004767373.1	17331	.	C	T	742.60	PASS	AC=2;AF=0.5;AN=4;AlleleCount=1;DP=0;set=Intersection	GT	0/1	0/1
NW_004767373.1	17346	.	T	G	2071.10	PASS	AC=2;AF=0.5;AN=4;AlleleCount=1;DP=0;set=Intersection	GT	0/1	0/1
NW_004767373.1	17351	.	T	TTATA	2071.10	PASS	AC=2;AF=0.5;AN=4;AlleleCount=1;DP=0;set=Intersection	GT	0/1	0/1
NW_004767373.1	17353	.	G	T	2071.10	PASS	AC=2;AF=0.5;AN=4;AlleleCount=1;DP=0;set=Intersection	GT	0/1	0/1
NW_004767373.1	17354	.	C	CTAATTTA	2071.10	PASS	AC=2;AF=0.5;AN=4;AlleleCount=1;DP=0;set=Intersection	GT	0/1	0/1
NW_004767373.1	17381	.	C	T	166.80	PASS	AC=2;AF=0.5;AN=4;AlleleCount=1;DP=0;set=Intersection	GT	0/1	0/1
NW_004767373.1	17393	.	CT	C	24.70	PASS	AC=2;AF=0.5;AN=4;AlleleCount=2;BaseCalledFraction=0.456311;BaseCalledReadsWithVariant=47;DP=10;SupportFraction=0.555906;TotalReads=93;set=variant	GT:DP:GQ	1/1	0/0:10:1
NW_004767373.1	17421	.	T	G	558.60	PASS	AC=2;AF=0.5;AN=4;AlleleCount=1;DP=0;set=Intersection	GT	0/1	0/1
NW_004767373.1	17468	.	A	G	521.70	PASS	AC=2;AF=0.5;AN=4;AlleleCount=1;DP=0;set=Intersection	GT	0/1	0/1
NW_004767373.1	17485	.	A	C	684.20	PASS	AC=2;AF=0.5;AN=4;AlleleCount=1;DP=0;set=Intersection	GT	0/1	0/1
NW_004767373.1	17499	.	C	T	946.90	PASS	AC=2;AF=0.5;AN=4;AlleleCount=1;DP=0;set=Intersection	GT	0/1	0/1
NW_004767373.1	17508	.	C	A	946.90	PASS	AC=2;AF=0.5;AN=4;AlleleCount=1;DP=0;set=Intersection	GT	0/1	0/1
NW_004767373.1	17555	.	G	A	784.80	PASS	AC=2;AF=0.5;AN=4;AlleleCount=1;DP=0;set=Intersection	GT	0/1	0/1
NW_004767373.1	17558	.	C	T	784.80	PASS	AC=3;AF=0.75;AN=4;DP=0;set=Intersection	GT	0/1	1/1
NW_004767373.1	17570	.	T	A	92.10	PASS	AC=1;AF=0.25;AN=4;AlleleCount=1;BaseCalledFraction=0.217822;BaseCalledReadsWithVariant=22;DP=10;SupportFraction=0.318224;TotalReads=93;set=variant	GT:DP:GQ	0/1	0/0:10:1
NW_004767373.1	17632	.	G	GT	46.60	PASS	AC=1;AF=0.25;AN=4;AlleleCount=1;BaseCalledFraction=0.474747;BaseCalledReadsWithVariant=47;DP=10;SupportFraction=0.468917;TotalReads=91;set=variant	GT:DP:GQ	0/1	0/0:10:1
NW_004767373.1	17674	.	A	G	117.80	PASS	AC=2;AF=0.5;AN=4;AlleleCount=1;DP=0;set=Intersection	GT	0/1	0/1
NW_004767373.1	17714	.	G	A	90.20	PASS	AC=2;AF=0.5;AN=4;AlleleCount=1;DP=0;set=Intersection	GT	0/1	0/1
NW_004767373.1	17773	.	G	T	434.60	PASS	AC=2;AF=0.5;AN=4;AlleleCount=1;DP=0;set=Intersection	GT	0/1	0/1
NW_004767373.1	17793	.	A	T	630.30	PASS	AC=2;AF=0.5;AN=4;AlleleCount=1;DP=0;set=Intersection	GT	0/1	0/1
NW_004767373.1	17809	.	T	A	135.60	PASS	AC=2;AF=0.5;AN=4;AlleleCount=1;DP=0;set=Intersection	GT	0/1	0/1
NW_004767373.1	17858	.	AC	A	522.70	PASS	AC=1;AF=0.25;AN=4;AlleleCount=1;BaseCalledFraction=0.364706;BaseCalledReadsWithVariant=31;DP=10;SupportFraction=0.244434;TotalReads=77;set=variant2	GT:DP:GQ	0/0:10:1	0/1
NW_004767373.1	17859	.	C	A	491.20	PASS	AC=1;AF=0.25;AN=4;AlleleCount=1;BaseCalledFraction=0.375;BaseCalledReadsWithVariant=33;DP=10;SupportFraction=0.388181;TotalReads=78;set=variant	GT:DP:GQ	0/1	0/0:10:1
NW_004767373.1	17902	.	A	T	510.40	PASS	AC=3;AF=0.75;AN=4;DP=0;TotalReads=77;set=Intersection	GT	0/1	1/1
NW_004767373.1	17916	.	G	C	155.30	PASS	AC=1;AF=0.25;AN=4;AlleleCount=1;BaseCalledFraction=0.211765;BaseCalledReadsWithVariant=18;DP=10;SupportFraction=0.303313;TotalReads=76;set=variant	GT:DP:GQ	0/1	0/0:10:1
NW_004767373.1	17938	.	A	G	243.10	PASS	AC=2;AF=0.5;AN=4;AlleleCount=1;DP=0;TotalReads=75;set=Intersection	GT	0/1	0/1
NW_004767373.1	17955	.	A	G	590.40	PASS	AC=2;AF=0.5;AN=4;AlleleCount=1;DP=0;set=Intersection	GT	0/1	0/1
NW_004767373.1	17957	.	T	G	590.40	PASS	AC=2;AF=0.5;AN=4;AlleleCount=1;DP=0;set=Intersection	GT	0/1	0/1
NW_004767373.1	17959	.	G	C	590.40	PASS	AC=2;AF=0.5;AN=4;AlleleCount=1;DP=0;set=Intersection	GT	0/1	0/1
NW_004767373.1	17968	.	T	C	590.40	PASS	AC=2;AF=0.5;AN=4;AlleleCount=1;DP=0;set=Intersection	GT	0/1	0/1
NW_004767373.1	17985	.	C	T	104.50	PASS	AC=2;AF=0.5;AN=4;AlleleCount=1;DP=0;set=Intersection	GT	0/1	0/1
NW_004767373.1	18077	.	C	T	330	PASS	AC=2;AF=0.5;AN=4;AlleleCount=1;DP=0;set=Intersection	GT	0/1	0/1
NW_004767373.1	18086	.	TG	T	330	PASS	AC=2;AF=0.5;AN=4;AlleleCount=1;DP=0;set=Intersection	GT	0/1	0/1
NW_004767373.1	18101	.	A	C	568.60	PASS	AC=4;AF=1.0;AN=4;AlleleCount=2;DP=0;set=Intersection	GT	1/1	1/1
NW_004767373.1	18109	.	T	A	568.60	PASS	AC=2;AF=0.5;AN=4;AlleleCount=1;DP=0;set=Intersection	GT	0/1	0/1
NW_004767373.1	18159	.	T	A	311.70	PASS	AC=2;AF=0.5;AN=4;AlleleCount=1;DP=0;set=Intersection	GT	0/1	0/1
NW_004767373.1	18215	.	T	G	143.90	PASS	AC=2;AF=0.5;AN=4;AlleleCount=1;DP=0;set=Intersection	GT	0/1	0/1
NW_004767373.1	18232	.	G	A	136.40	PASS	AC=2;AF=0.5;AN=4;AlleleCount=1;DP=0;set=Intersection	GT	0/1	0/1
NW_004767373.1	18270	.	A	ACAATAATTTAACGGCCGGTG	980.10	PASS	AC=1;AF=0.25;AN=4;AlleleCount=1;BaseCalledFraction=0.207547;BaseCalledReadsWithVariant=11;DP=10;SupportFraction=0.352801;TotalReads=51;set=variant	GT:DP:GQ	0/1	0/0:10:1
NW_004767373.1	18272	.	T	TG	980.10	PASS	AC=1;AF=0.25;AN=4;AlleleCount=1;BaseCalledFraction=0.45098;BaseCalledReadsWithVariant=23;DP=10;SupportFraction=0.497141;TotalReads=51;set=variant	GT:DP:GQ	0/1	0/0:10:1
NW_004767373.1	18314	.	T	G	162.90	PASS	AC=2;AF=0.5;AN=4;AlleleCount=1;DP=0;set=Intersection	GT	0/1	0/1
NW_004767373.1	18318	.	ATT	A,AT	162.90	PASS	AC=1,1;AF=0.25,0.25;AN=4;AlleleCount=1;DP=0;set=Intersection	GT	0/1	0/2
NW_004767373.1	18331	.	C	T	124.60	PASS	AC=2;AF=0.5;AN=4;AlleleCount=1;DP=0;set=Intersection	GT	0/1	0/1
NW_004767373.1	18363	.	A	G	235.30	PASS	AC=3;AF=0.75;AN=4;DP=0;set=Intersection	GT	0/1	1/1
NW_004767373.1	18454	.	G	A	310.50	PASS	AC=2;AF=0.5;AN=4;AlleleCount=1;DP=0;set=Intersection	GT	0/1	0/1
NW_004767373.1	18486	.	A	T	135.20	PASS	AC=2;AF=0.5;AN=4;AlleleCount=1;DP=0;set=Intersection	GT	0/1	0/1
NW_004767373.1	18508	.	A	T	271.70	PASS	AC=2;AF=0.5;AN=4;AlleleCount=1;DP=0;set=Intersection	GT	0/1	0/1
NW_004767373.1	18523	.	A	AGATT	347	PASS	AC=2;AF=0.5;AN=4;AlleleCount=1;DP=0;set=Intersection	GT	0/1	0/1
NW_004767373.1	18541	.	T	C	195.80	PASS	AC=2;AF=0.5;AN=4;AlleleCount=1;DP=0;set=Intersection	GT	0/1	0/1
NW_004767373.1	18546	.	GA	G	195.80	PASS	AC=2;AF=0.5;AN=4;AlleleCount=1;DP=0;set=Intersection	GT	0/1	0/1
NW_004767373.1	18593	.	A	C	124.30	PASS	AC=2;AF=0.5;AN=4;AlleleCount=1;DP=0;set=Intersection	GT	0/1	0/1
NW_004767373.1	18660	.	TTCACANNNNNNNNNNNNNNNNNNNNNNNNNNNNNNNNNNNNNNNNNNNNNNNNNNNNNNNNNNNNNNNNNNNNNNNNNNNNNNNNNNNNNNNNNNNNNNNNNNNN	TC	3389.60	PASS	AC=3;AF=0.75;AN=4;BaseCalledReadsWithVariant=8;DP=0;set=Intersection	GT	1/1	0/1
NW_004767373.1	18799	.	T	G	71.60	PASS	AC=2;AF=0.5;AN=4;AlleleCount=1;BaseCalledFraction=0.25;DP=0;set=Intersection	GT	0/1	0/1
NW_004767373.1	18811	.	C	T	61.10	PASS	AC=1;AF=0.25;AN=4;AlleleCount=1;BaseCalledFraction=0.25;BaseCalledReadsWithVariant=7;DP=10;SupportFraction=0.436497;TotalReads=28;set=variant	GT:DP:GQ	0/1	0/0:10:1
NW_004767373.1	18847	.	C	T	44.40	PASS	AC=4;AF=1.0;AN=4;AlleleCount=2;DP=0;set=Intersection	GT	1/1	1/1
NW_004767373.1	18861	.	TG	T	27.10	PASS	AC=1;AF=0.25;AN=4;AlleleCount=1;BaseCalledFraction=0.241379;BaseCalledReadsWithVariant=7;DP=10;SupportFraction=0.604124;TotalReads=28;set=variant	GT:DP:GQ	0/1	0/0:10:1
NW_004767373.1	18955	.	T	A	101.30	PASS	AC=2;AF=0.5;AN=4;AlleleCount=1;DP=0;set=Intersection	GT	0/1	0/1
NW_004767373.1	19021	.	CA	C	25.40	PASS	AC=1;AF=0.25;AN=4;AlleleCount=1;BaseCalledFraction=0.206897;BaseCalledReadsWithVariant=6;DP=10;SupportFraction=0.613694;TotalReads=29;set=variant	GT:DP:GQ	0/1	0/0:10:1
NW_004767373.1	19022	.	A	G	56.40	PASS	AC=1;AF=0.25;AN=4;AlleleCount=1;BaseCalledFraction=0.294118;BaseCalledReadsWithVariant=10;DP=10;SupportFraction=0.529294;TotalReads=33;set=variant2	GT:DP:GQ	0/0:10:1	0/1
NW_004767373.1	19066	.	A	G	33.70	PASS	AC=2;AF=0.5;AN=4;AlleleCount=1;DP=0;set=Intersection	GT	0/1	0/1
NW_004767373.1	19148	.	A	G	45.40	PASS	AC=2;AF=0.5;AN=4;AlleleCount=1;DP=0;set=Intersection	GT	0/1	0/1
NW_004767373.1	19159	.	T	G	67	PASS	AC=2;AF=0.5;AN=4;AlleleCount=1;DP=0;set=Intersection	GT	0/1	0/1
NW_004767373.1	19311	.	G	A	71.20	PASS	AC=2;AF=0.5;AN=4;AlleleCount=1;DP=0;set=Intersection	GT	0/1	0/1
NW_004767373.1	19321	.	G	A	71.20	PASS	AC=2;AF=0.5;AN=4;AlleleCount=1;DP=0;set=Intersection	GT	0/1	0/1
NW_004767373.1	19347	.	A	T	56.90	PASS	AC=2;AF=0.5;AN=4;AlleleCount=1;DP=0;set=Intersection	GT	0/1	0/1
NW_004767373.1	19368	.	T	A	61.90	PASS	AC=2;AF=0.5;AN=4;AlleleCount=1;DP=0;set=Intersection	GT	0/1	0/1
NW_004767373.1	19377	.	C	T	61.90	PASS	AC=2;AF=0.5;AN=4;AlleleCount=1;DP=0;set=Intersection	GT	0/1	0/1
NW_004767373.1	19390	.	G	GC	133.50	PASS	AC=4;AF=1.0;AN=4;AlleleCount=2;DP=0;set=Intersection	GT	1/1	1/1
NW_004767373.1	19421	.	G	T	32.70	PASS	AC=2;AF=0.5;AN=4;AlleleCount=1;DP=0;set=Intersection	GT	0/1	0/1
NW_004767375.1	4856	.	A	G	94.70	PASS	AC=1;AF=0.25;AN=4;AlleleCount=1;BaseCalledFraction=0.5;BaseCalledReadsWithVariant=12;DP=10;SupportFraction=0.084218;TotalReads=13;set=variant	GT:DP:GQ	0/1	0/0:10:1
NW_004767375.1	4865	.	T	A	94.70	PASS	AC=1;AF=0.25;AN=4;AlleleCount=1;BaseCalledFraction=0.5;BaseCalledReadsWithVariant=12;DP=10;SupportFraction=0.197809;TotalReads=13;set=variant	GT:DP:GQ	0/1	0/0:10:1
NW_004767375.1	4883	.	T	C	94.70	PASS	AC=1;AF=0.25;AN=4;AlleleCount=1;BaseCalledFraction=0.478261;BaseCalledReadsWithVariant=11;DP=10;SupportFraction=0.125348;TotalReads=13;set=variant	GT:DP:GQ	0/1	0/0:10:1
NW_004767375.1	4917	.	TTTA	T	94.70	PASS	AC=1;AF=0.25;AN=4;AlleleCount=1;BaseCalledFraction=0.227273;BaseCalledReadsWithVariant=5;DP=10;SupportFraction=0.139467;TotalReads=13;set=variant	GT:DP:GQ	0/1	0/0:10:1
NW_004767375.1	4934	.	G	C	79.90	PASS	AC=1;AF=0.25;AN=4;AlleleCount=1;BaseCalledFraction=0.454545;BaseCalledReadsWithVariant=10;DP=10;SupportFraction=0.392685;TotalReads=15;set=variant	GT:DP:GQ	0/1	0/0:10:1
NW_004767375.1	4945	.	C	CT	54.70	PASS	AC=1;AF=0.25;AN=4;AlleleCount=1;BaseCalledFraction=0.227273;BaseCalledReadsWithVariant=5;DP=10;SupportFraction=0.331524;TotalReads=14;set=variant	GT:DP:GQ	0/1	0/0:10:1
NW_004767375.1	4957	.	C	T	54.70	PASS	AC=1;AF=0.25;AN=4;AlleleCount=1;BaseCalledFraction=0.5;BaseCalledReadsWithVariant=11;DP=10;SupportFraction=0.188834;TotalReads=14;set=variant	GT:DP:GQ	0/1	0/0:10:1
NW_004767375.1	4976	.	G	C	119.70	PASS	AC=1;AF=0.25;AN=4;AlleleCount=1;BaseCalledFraction=0.5;BaseCalledReadsWithVariant=11;DP=10;SupportFraction=0.346046;TotalReads=14;set=variant	GT:DP:GQ	0/1	0/0:10:1
NW_004767375.1	4990	.	A	G	119.70	PASS	AC=1;AF=0.25;AN=4;AlleleCount=1;BaseCalledFraction=0.363636;BaseCalledReadsWithVariant=8;DP=10;SupportFraction=0.366725;TotalReads=14;set=variant	GT:DP:GQ	0/1	0/0:10:1
NW_004767375.1	4999	.	C	T	119.70	PASS	AC=1;AF=0.25;AN=4;AlleleCount=1;BaseCalledFraction=0.454545;BaseCalledReadsWithVariant=10;DP=10;SupportFraction=0.400156;TotalReads=14;set=variant	GT:DP:GQ	0/1	0/0:10:1
NW_004767375.1	5003	.	A	T	119.70	PASS	AC=1;AF=0.25;AN=4;AlleleCount=1;BaseCalledFraction=0.454545;BaseCalledReadsWithVariant=10;DP=10;SupportFraction=0.583168;TotalReads=14;set=variant	GT:DP:GQ	0/1	0/0:10:1
NW_004767375.1	5018	.	G	C	46.20	PASS	AC=1;AF=0.25;AN=4;AlleleCount=1;BaseCalledFraction=0.409091;BaseCalledReadsWithVariant=9;DP=10;SupportFraction=0.319383;TotalReads=14;set=variant	GT:DP:GQ	0/1	0/0:10:1
NW_004767375.1	5031	.	C	T	50.40	PASS	AC=1;AF=0.25;AN=4;AlleleCount=1;BaseCalledFraction=0.727273;BaseCalledReadsWithVariant=16;DP=10;SupportFraction=0.542111;TotalReads=14;set=variant	GT:DP:GQ	0/1	0/0:10:1
NW_004767375.1	5032	.	G	GA	50.40	PASS	AC=1;AF=0.25;AN=4;AlleleCount=1;BaseCalledFraction=0.227273;BaseCalledReadsWithVariant=5;DP=10;SupportFraction=0.370446;TotalReads=14;set=variant	GT:DP:GQ	0/1	0/0:10:1
NW_004767375.1	5054	.	A	C	243.80	PASS	AC=1;AF=0.25;AN=4;AlleleCount=1;BaseCalledFraction=0.727273;BaseCalledReadsWithVariant=16;DP=10;SupportFraction=0.53131;TotalReads=14;set=variant	GT:DP:GQ	0/1	0/0:10:1
NW_004767375.1	5057	.	A	G	243.80	PASS	AC=1;AF=0.25;AN=4;AlleleCount=1;BaseCalledFraction=0.5;BaseCalledReadsWithVariant=11;DP=10;SupportFraction=0.446586;TotalReads=14;set=variant	GT:DP:GQ	0/1	0/0:10:1
NW_004767375.1	5065	.	A	C	243.80	PASS	AC=1;AF=0.25;AN=4;AlleleCount=1;BaseCalledFraction=0.454545;BaseCalledReadsWithVariant=10;DP=10;SupportFraction=0.474288;TotalReads=14;set=variant	GT:DP:GQ	0/1	0/0:10:1
NW_004767375.1	5067	.	A	G	243.80	PASS	AC=1;AF=0.25;AN=4;AlleleCount=1;BaseCalledFraction=0.5;BaseCalledReadsWithVariant=11;DP=10;SupportFraction=0.409931;TotalReads=14;set=variant	GT:DP:GQ	0/1	0/0:10:1
NW_004767375.1	5069	.	C	T	243.80	PASS	AC=1;AF=0.25;AN=4;AlleleCount=1;BaseCalledFraction=0.409091;BaseCalledReadsWithVariant=9;DP=10;SupportFraction=0.555251;TotalReads=14;set=variant	GT:DP:GQ	0/1	0/0:10:1
NW_004767375.1	5070	.	C	G	243.80	PASS	AC=1;AF=0.25;AN=4;AlleleCount=1;BaseCalledFraction=0.363636;BaseCalledReadsWithVariant=8;DP=10;SupportFraction=0.439779;TotalReads=14;set=variant	GT:DP:GQ	0/1	0/0:10:1
NW_004767375.1	5074	.	GA	G	243.80	PASS	AC=2;AF=0.5;AN=4;AlleleCount=2;BaseCalledFraction=0.363636;BaseCalledReadsWithVariant=8;DP=10;SupportFraction=0.41724;TotalReads=14;set=variant	GT:DP:GQ	1/1	0/0:10:1
NW_004767375.1	5112	.	C	G	158.10	PASS	AC=1;AF=0.25;AN=4;AlleleCount=1;BaseCalledFraction=0.55;BaseCalledReadsWithVariant=11;DP=10;SupportFraction=0.415417;TotalReads=15;set=variant	GT:DP:GQ	0/1	0/0:10:1
NW_004767375.1	5115	.	A	T	158.10	PASS	AC=1;AF=0.25;AN=4;AlleleCount=1;BaseCalledFraction=0.4;BaseCalledReadsWithVariant=8;DP=10;SupportFraction=0.477357;TotalReads=15;set=variant	GT:DP:GQ	0/1	0/0:10:1
NW_004767375.1	5116	.	C	G	158.10	PASS	AC=1;AF=0.25;AN=4;AlleleCount=1;BaseCalledFraction=0.25;BaseCalledReadsWithVariant=5;DP=10;SupportFraction=0.422344;TotalReads=15;set=variant	GT:DP:GQ	0/1	0/0:10:1
NW_004767375.1	5139	.	T	C	181.60	PASS	AC=1;AF=0.25;AN=4;AlleleCount=1;BaseCalledFraction=0.52381;BaseCalledReadsWithVariant=11;DP=10;SupportFraction=0.435044;TotalReads=15;set=variant	GT:DP:GQ	0/1	0/0:10:1
NW_004767375.1	5145	.	T	TAGC	181.60	PASS	AC=1;AF=0.25;AN=4;AlleleCount=1;BaseCalledFraction=0.380952;BaseCalledReadsWithVariant=8;DP=10;SupportFraction=0.307394;TotalReads=15;set=variant	GT:DP:GQ	0/1	0/0:10:1
NW_004767375.1	5149	.	TAAC	TG	181.60	PASS	AC=1;AF=0.25;AN=4;AlleleCount=1;BaseCalledFraction=0.380952;BaseCalledReadsWithVariant=8;DP=10;SupportFraction=0.560263;TotalReads=15;set=variant	GT:DP:GQ	0/1	0/0:10:1
NW_004767375.1	5160	.	AAC	A	100.50	PASS	AC=1;AF=0.25;AN=4;AlleleCount=1;BaseCalledFraction=0.47619;BaseCalledReadsWithVariant=10;DP=10;SupportFraction=0.457871;TotalReads=16;set=variant	GT:DP:GQ	0/1	0/0:10:1
NW_004767375.1	5180	.	G	A	100.50	PASS	AC=1;AF=0.25;AN=4;AlleleCount=1;BaseCalledFraction=0.571429;BaseCalledReadsWithVariant=12;DP=10;SupportFraction=0.342151;TotalReads=16;set=variant	GT:DP:GQ	0/1	0/0:10:1
NW_004767375.1	5191	.	TAAC	TG	100.50	PASS	AC=1;AF=0.25;AN=4;AlleleCount=1;BaseCalledFraction=0.238095;BaseCalledReadsWithVariant=5;DP=10;SupportFraction=0.390755;TotalReads=16;set=variant	GT:DP:GQ	0/1	0/0:10:1
NW_004767375.1	5196	.	C	T	100.50	PASS	AC=1;AF=0.25;AN=4;AlleleCount=1;BaseCalledFraction=0.380952;BaseCalledReadsWithVariant=8;DP=10;SupportFraction=0.26388;TotalReads=16;set=variant	GT:DP:GQ	0/1	0/0:10:1
NW_004767375.1	5217	.	T	A	141.30	PASS	AC=1;AF=0.25;AN=4;AlleleCount=1;BaseCalledFraction=0.333333;BaseCalledReadsWithVariant=7;DP=10;SupportFraction=0.397747;TotalReads=16;set=variant	GT:DP:GQ	0/1	0/0:10:1
NW_004767375.1	5220	.	A	C	141.30	PASS	AC=1;AF=0.25;AN=4;AlleleCount=1;BaseCalledFraction=0.52381;BaseCalledReadsWithVariant=11;DP=10;SupportFraction=0.404067;TotalReads=16;set=variant	GT:DP:GQ	0/1	0/0:10:1
NW_004767375.1	5221	.	G	C	141.30	PASS	AC=1;AF=0.25;AN=4;AlleleCount=1;BaseCalledFraction=0.571429;BaseCalledReadsWithVariant=12;DP=10;SupportFraction=0.457767;TotalReads=16;set=variant	GT:DP:GQ	0/1	0/0:10:1
NW_004767375.1	5235	.	G	A	29.40	PASS	AC=1;AF=0.25;AN=4;AlleleCount=1;BaseCalledFraction=0.380952;BaseCalledReadsWithVariant=8;DP=10;SupportFraction=0.277784;TotalReads=16;set=variant	GT:DP:GQ	0/1	0/0:10:1
NW_004767375.1	5283	.	GA	G	33.90	PASS	AC=2;AF=0.5;AN=4;AlleleCount=2;BaseCalledFraction=0.333333;BaseCalledReadsWithVariant=7;DP=10;SupportFraction=0.484357;TotalReads=16;set=variant	GT:DP:GQ	1/1	0/0:10:1
NW_004767375.1	5289	.	A	G	33.90	PASS	AC=1;AF=0.25;AN=4;AlleleCount=1;BaseCalledFraction=0.285714;BaseCalledReadsWithVariant=6;DP=10;SupportFraction=0.435083;TotalReads=16;set=variant	GT:DP:GQ	0/1	0/0:10:1
NW_004767375.1	5313	.	A	C	118.20	PASS	AC=1;AF=0.25;AN=4;AlleleCount=1;BaseCalledFraction=0.227273;BaseCalledReadsWithVariant=5;DP=10;SupportFraction=0.418254;TotalReads=16;set=variant	GT:DP:GQ	0/1	0/0:10:1
NW_004767375.1	5432	.	T	A	78.40	PASS	AC=2;AF=0.5;AN=4;AlleleCount=2;BaseCalledFraction=0.666667;BaseCalledReadsWithVariant=14;DP=10;SupportFraction=0.668926;TotalReads=14;set=variant	GT:DP:GQ	1/1	0/0:10:1
NW_004767375.1	5439	.	TAGC	T	78.40	PASS	AC=1;AF=0.25;AN=4;AlleleCount=1;BaseCalledFraction=0.25;BaseCalledReadsWithVariant=5;DP=10;SupportFraction=0.210795;TotalReads=14;set=variant	GT:DP:GQ	0/1	0/0:10:1
NW_004767375.1	5446	.	TG	TAAC	78.40	PASS	AC=1;AF=0.25;AN=4;AlleleCount=1;BaseCalledFraction=0.25;BaseCalledReadsWithVariant=5;DP=10;SupportFraction=0.125669;TotalReads=14;set=variant	GT:DP:GQ	0/1	0/0:10:1
NW_004767376.1	7635	.	GTTTTTGATAA	G	135.30	PASS	AC=2;AF=0.5;AN=4;AlleleCount=2;BaseCalledFraction=0.3;BaseCalledReadsWithVariant=6;DP=10;SupportFraction=0.833327;TotalReads=12;set=variant2	GT:DP:GQ	0/0:10:1	1/1
NW_004767376.1	7842	.	A	C	60.10	PASS	AC=1;AF=0.25;AN=4;AlleleCount=1;BaseCalledFraction=0.541667;BaseCalledReadsWithVariant=13;DP=10;SupportFraction=0.37621;TotalReads=14;set=variant2	GT:DP:GQ	0/0:10:1	0/1
NW_004767376.1	8080	.	T	G	87.50	PASS	AC=2;AF=0.5;AN=4;AlleleCount=2;BaseCalledFraction=0.72;BaseCalledReadsWithVariant=18;DP=10;SupportFraction=0.721145;TotalReads=18;set=variant2	GT:DP:GQ	0/0:10:1	1/1
NW_004767376.1	14676	.	T	C	68.30	PASS	AC=1;AF=0.25;AN=4;AlleleCount=1;BaseCalledFraction=0.62963;BaseCalledReadsWithVariant=17;DP=10;SupportFraction=0.26584;TotalReads=20;set=variant	GT:DP:GQ	0/1	0/0:10:1
NW_004767376.1	14682	.	A	T	68.30	PASS	AC=1;AF=0.25;AN=4;AlleleCount=1;BaseCalledFraction=0.592593;BaseCalledReadsWithVariant=16;DP=10;SupportFraction=0.257505;TotalReads=20;set=variant	GT:DP:GQ	0/1	0/0:10:1
NW_004767376.1	14685	.	G	A	68.30	PASS	AC=1;AF=0.25;AN=4;AlleleCount=1;BaseCalledFraction=0.62963;BaseCalledReadsWithVariant=17;DP=10;SupportFraction=0.225026;TotalReads=20;set=variant	GT:DP:GQ	0/1	0/0:10:1
NW_004767376.1	14713	.	AG	A	78.90	PASS	AC=1;AF=0.25;AN=4;AlleleCount=1;BaseCalledFraction=0.645161;BaseCalledReadsWithVariant=20;DP=10;SupportFraction=0.372969;TotalReads=21;set=variant	GT:DP:GQ	0/1	0/0:10:1
NW_004767376.1	14717	.	AGT	AA	78.90	PASS	AC=1;AF=0.25;AN=4;AlleleCount=1;BaseCalledFraction=0.580645;BaseCalledReadsWithVariant=18;DP=10;SupportFraction=0.429485;TotalReads=21;set=variant	GT:DP:GQ	0/1	0/0:10:1
NW_004767376.1	14761	.	T	C	64.80	PASS	AC=1;AF=0.25;AN=4;AlleleCount=1;BaseCalledFraction=0.516129;BaseCalledReadsWithVariant=16;DP=10;SupportFraction=0.363611;TotalReads=22;set=variant	GT:DP:GQ	0/1	0/0:10:1
NW_004767376.1	14765	.	TGA	T	64.80	PASS	AC=1;AF=0.25;AN=4;AlleleCount=1;BaseCalledFraction=0.483871;BaseCalledReadsWithVariant=15;DP=10;SupportFraction=0.448672;TotalReads=22;set=variant	GT:DP:GQ	0/1	0/0:10:1
NW_004767376.1	14770	.	G	T	64.80	PASS	AC=1;AF=0.25;AN=4;AlleleCount=1;BaseCalledFraction=0.612903;BaseCalledReadsWithVariant=19;DP=10;SupportFraction=0.284456;TotalReads=22;set=variant	GT:DP:GQ	0/1	0/0:10:1
NW_004767376.1	14774	.	T	A	64.80	PASS	AC=1;AF=0.25;AN=4;AlleleCount=1;BaseCalledFraction=0.548387;BaseCalledReadsWithVariant=17;DP=10;SupportFraction=0.256123;TotalReads=22;set=variant	GT:DP:GQ	0/1	0/0:10:1
NW_004767376.1	14775	.	C	CGG	64.80	PASS	AC=1;AF=0.25;AN=4;AlleleCount=1;BaseCalledFraction=0.548387;BaseCalledReadsWithVariant=17;DP=10;SupportFraction=0.187096;TotalReads=22;set=variant	GT:DP:GQ	0/1	0/0:10:1
NW_004767376.1	14795	.	T	C	67.20	PASS	AC=1;AF=0.25;AN=4;AlleleCount=1;BaseCalledFraction=0.625;BaseCalledReadsWithVariant=20;DP=10;SupportFraction=0.359329;TotalReads=22;set=variant	GT:DP:GQ	0/1	0/0:10:1
NW_004767376.1	14803	.	T	A	67.20	PASS	AC=1;AF=0.25;AN=4;AlleleCount=1;BaseCalledFraction=0.65625;BaseCalledReadsWithVariant=21;DP=10;SupportFraction=0.356786;TotalReads=22;set=variant	GT:DP:GQ	0/1	0/0:10:1
NW_004767376.1	14847	.	A	G	27.90	PASS	AC=1;AF=0.25;AN=4;AlleleCount=1;BaseCalledFraction=0.677419;BaseCalledReadsWithVariant=21;DP=10;SupportFraction=0.328496;TotalReads=22;set=variant	GT:DP:GQ	0/1	0/0:10:1
NW_004767376.1	14867	.	A	G	39.60	PASS	AC=1;AF=0.25;AN=4;AlleleCount=1;BaseCalledFraction=0.483871;BaseCalledReadsWithVariant=15;DP=10;SupportFraction=0.418435;TotalReads=21;set=variant	GT:DP:GQ	0/1	0/0:10:1
NW_004767376.1	14897	.	AT	A	181.80	PASS	AC=1;AF=0.25;AN=4;AlleleCount=1;BaseCalledFraction=0.366667;BaseCalledReadsWithVariant=11;DP=10;SupportFraction=0.290425;TotalReads=21;set=variant	GT:DP:GQ	0/1	0/0:10:1
NW_004767376.1	14902	.	C	A	181.80	PASS	AC=1;AF=0.25;AN=4;AlleleCount=1;BaseCalledFraction=0.533333;BaseCalledReadsWithVariant=16;DP=10;SupportFraction=0.371183;TotalReads=21;set=variant	GT:DP:GQ	0/1	0/0:10:1
NW_004767376.1	14907	.	T	A	181.80	PASS	AC=1;AF=0.25;AN=4;AlleleCount=1;BaseCalledFraction=0.566667;BaseCalledReadsWithVariant=17;DP=10;SupportFraction=0.357083;TotalReads=21;set=variant	GT:DP:GQ	0/1	0/0:10:1
NW_004767376.1	14912	.	T	A	181.80	PASS	AC=1;AF=0.25;AN=4;AlleleCount=1;BaseCalledFraction=0.7;BaseCalledReadsWithVariant=21;DP=10;SupportFraction=0.33202;TotalReads=21;set=variant	GT:DP:GQ	0/1	0/0:10:1
NW_004767376.1	14939	.	CAGCAGTTGTAGCGAAACCGA	C	276.80	PASS	AC=1;AF=0.25;AN=4;AlleleCount=1;BaseCalledFraction=0.433333;BaseCalledReadsWithVariant=13;DP=10;SupportFraction=0.599249;TotalReads=20;set=variant	GT:DP:GQ	0/1	0/0:10:1
NW_004767376.1	14991	.	T	C	61.10	PASS	AC=1;AF=0.25;AN=4;AlleleCount=1;BaseCalledFraction=0.62069;BaseCalledReadsWithVariant=18;DP=10;SupportFraction=0.415038;TotalReads=20;set=variant	GT:DP:GQ	0/1	0/0:10:1
NW_004767376.1	14992	.	A	G	61.10	PASS	AC=1;AF=0.25;AN=4;AlleleCount=1;BaseCalledFraction=0.724138;BaseCalledReadsWithVariant=21;DP=10;SupportFraction=0.325127;TotalReads=20;set=variant	GT:DP:GQ	0/1	0/0:10:1
NW_004767376.1	15041	.	T	A	54	PASS	AC=1;AF=0.25;AN=4;AlleleCount=1;BaseCalledFraction=0.586207;BaseCalledReadsWithVariant=17;DP=10;SupportFraction=0.33684;TotalReads=20;set=variant	GT:DP:GQ	0/1	0/0:10:1
NW_004767376.1	15042	.	A	C	54	PASS	AC=1;AF=0.25;AN=4;AlleleCount=1;BaseCalledFraction=0.586207;BaseCalledReadsWithVariant=17;DP=10;SupportFraction=0.28701;TotalReads=20;set=variant	GT:DP:GQ	0/1	0/0:10:1
NW_004767376.1	15057	.	TA	T	36.70	PASS	AC=2;AF=0.5;AN=4;AlleleCount=2;BaseCalledFraction=0.206897;BaseCalledReadsWithVariant=6;DP=10;SupportFraction=0.151312;TotalReads=20;set=variant	GT:DP:GQ	1/1	0/0:10:1
NW_004767376.1	15088	.	A	G	36.70	PASS	AC=1;AF=0.25;AN=4;AlleleCount=1;BaseCalledFraction=0.241379;BaseCalledReadsWithVariant=7;DP=10;SupportFraction=0.160621;TotalReads=20;set=variant	GT:DP:GQ	0/1	0/0:10:1
NW_004767376.1	15121	.	GCAA	G	33.20	PASS	AC=1;AF=0.25;AN=4;AlleleCount=1;BaseCalledFraction=0.655172;BaseCalledReadsWithVariant=19;DP=10;SupportFraction=0.65641;TotalReads=19;set=variant	GT:DP:GQ	0/1	0/0:10:1
NW_004767376.1	15152	.	A	T	76.90	PASS	AC=1;AF=0.25;AN=4;AlleleCount=1;BaseCalledFraction=0.724138;BaseCalledReadsWithVariant=21;DP=10;SupportFraction=0.469158;TotalReads=19;set=variant	GT:DP:GQ	0/1	0/0:10:1
NW_004767376.1	15154	.	C	T	76.90	PASS	AC=1;AF=0.25;AN=4;AlleleCount=1;BaseCalledFraction=0.655172;BaseCalledReadsWithVariant=19;DP=10;SupportFraction=0.438026;TotalReads=19;set=variant	GT:DP:GQ	0/1	0/0:10:1
NW_004767376.1	15168	.	G	A	38.40	PASS	AC=1;AF=0.25;AN=4;AlleleCount=1;BaseCalledFraction=0.241379;BaseCalledReadsWithVariant=7;DP=10;SupportFraction=0.261538;TotalReads=19;set=variant	GT:DP:GQ	0/1	0/0:10:1
NW_004767376.1	15178	.	T	A	38.40	PASS	AC=1;AF=0.25;AN=4;AlleleCount=1;BaseCalledFraction=0.586207;BaseCalledReadsWithVariant=17;DP=10;SupportFraction=0.337025;TotalReads=19;set=variant	GT:DP:GQ	0/1	0/0:10:1
NW_004767376.1	15193	.	G	A	25.30	PASS	AC=1;AF=0.25;AN=4;AlleleCount=1;BaseCalledFraction=0.517241;BaseCalledReadsWithVariant=15;DP=10;SupportFraction=0.512936;TotalReads=19;set=variant	GT:DP:GQ	0/1	0/0:10:1
NW_004767376.1	15217	.	A	G	105.90	PASS	AC=1;AF=0.25;AN=4;AlleleCount=1;BaseCalledFraction=0.758621;BaseCalledReadsWithVariant=22;DP=10;SupportFraction=0.454248;TotalReads=17;set=variant	GT:DP:GQ	0/1	0/0:10:1
NW_004767376.1	15227	.	T	C	105.90	PASS	AC=1;AF=0.25;AN=4;AlleleCount=1;BaseCalledFraction=0.785714;BaseCalledReadsWithVariant=22;DP=10;SupportFraction=0.427794;TotalReads=17;set=variant	GT:DP:GQ	0/1	0/0:10:1
NW_004767376.1	15230	.	C	T	105.90	PASS	AC=1;AF=0.25;AN=4;AlleleCount=1;BaseCalledFraction=0.75;BaseCalledReadsWithVariant=21;DP=10;SupportFraction=0.44685;TotalReads=17;set=variant	GT:DP:GQ	0/1	0/0:10:1
NW_004767376.1	15243	.	C	T	238	PASS	AC=1;AF=0.25;AN=4;AlleleCount=1;BaseCalledFraction=0.708333;BaseCalledReadsWithVariant=17;DP=10;SupportFraction=0.454736;TotalReads=17;set=variant	GT:DP:GQ	0/1	0/0:10:1
NW_004767376.1	15246	.	T	G	238	PASS	AC=1;AF=0.25;AN=4;AlleleCount=1;BaseCalledFraction=0.666667;BaseCalledReadsWithVariant=16;DP=10;SupportFraction=0.471489;TotalReads=17;set=variant	GT:DP:GQ	0/1	0/0:10:1
NW_004767376.1	15254	.	T	A	238	PASS	AC=1;AF=0.25;AN=4;AlleleCount=1;BaseCalledFraction=0.791667;BaseCalledReadsWithVariant=19;DP=10;SupportFraction=0.417814;TotalReads=17;set=variant	GT:DP:GQ	0/1	0/0:10:1
NW_004767376.1	15256	.	C	A	238	PASS	AC=1;AF=0.25;AN=4;AlleleCount=1;BaseCalledFraction=0.708333;BaseCalledReadsWithVariant=17;DP=10;SupportFraction=0.468971;TotalReads=17;set=variant	GT:DP:GQ	0/1	0/0:10:1
NW_004767376.1	15262	.	T	A	238	PASS	AC=1;AF=0.25;AN=4;AlleleCount=1;BaseCalledFraction=0.75;BaseCalledReadsWithVariant=18;DP=10;SupportFraction=0.472345;TotalReads=17;set=variant	GT:DP:GQ	0/1	0/0:10:1
NW_004767376.1	15268	.	C	A	238	PASS	AC=1;AF=0.25;AN=4;AlleleCount=1;BaseCalledFraction=0.666667;BaseCalledReadsWithVariant=16;DP=10;SupportFraction=0.412306;TotalReads=17;set=variant	GT:DP:GQ	0/1	0/0:10:1
NW_004767376.1	15280	.	T	A	41.10	PASS	AC=1;AF=0.25;AN=4;AlleleCount=1;BaseCalledFraction=0.666667;BaseCalledReadsWithVariant=16;DP=10;SupportFraction=0.515394;TotalReads=17;set=variant	GT:DP:GQ	0/1	0/0:10:1
NW_004767376.1	15281	.	G	A	41.10	PASS	AC=1;AF=0.25;AN=4;AlleleCount=1;BaseCalledFraction=0.583333;BaseCalledReadsWithVariant=14;DP=10;SupportFraction=0.591905;TotalReads=17;set=variant	GT:DP:GQ	0/1	0/0:10:1
NW_004767376.1	15345	.	AC	A	54.10	PASS	AC=1;AF=0.25;AN=4;AlleleCount=1;BaseCalledFraction=0.666667;BaseCalledReadsWithVariant=16;DP=10;SupportFraction=0.552266;TotalReads=18;set=variant	GT:DP:GQ	0/1	0/0:10:1
NW_004767376.1	15354	.	TG	T	54.10	PASS	AC=1;AF=0.25;AN=4;AlleleCount=1;BaseCalledFraction=0.583333;BaseCalledReadsWithVariant=14;DP=10;SupportFraction=0.465203;TotalReads=18;set=variant	GT:DP:GQ	0/1	0/0:10:1
NW_004767376.1	15387	.	C	T	49.90	PASS	AC=1;AF=0.25;AN=4;AlleleCount=1;BaseCalledFraction=0.791667;BaseCalledReadsWithVariant=19;DP=10;SupportFraction=0.578077;TotalReads=18;set=variant	GT:DP:GQ	0/1	0/0:10:1
NW_004767376.1	15431	.	C	T	37.90	PASS	AC=1;AF=0.25;AN=4;AlleleCount=1;BaseCalledFraction=0.625;BaseCalledReadsWithVariant=15;DP=10;SupportFraction=0.474051;TotalReads=17;set=variant	GT:DP:GQ	0/1	0/0:10:1
NW_004767376.1	15460	.	C	T	181	PASS	AC=1;AF=0.25;AN=4;AlleleCount=1;BaseCalledFraction=0.73913;BaseCalledReadsWithVariant=17;DP=10;SupportFraction=0.439693;TotalReads=17;set=variant	GT:DP:GQ	0/1	0/0:10:1
NW_004767376.1	15469	.	T	G	181	PASS	AC=1;AF=0.25;AN=4;AlleleCount=1;BaseCalledFraction=0.695652;BaseCalledReadsWithVariant=16;DP=10;SupportFraction=0.391511;TotalReads=17;set=variant	GT:DP:GQ	0/1	0/0:10:1
NW_004767376.1	15471	.	G	T	181	PASS	AC=1;AF=0.25;AN=4;AlleleCount=1;BaseCalledFraction=0.695652;BaseCalledReadsWithVariant=16;DP=10;SupportFraction=0.345627;TotalReads=17;set=variant	GT:DP:GQ	0/1	0/0:10:1
NW_004767376.1	15486	.	C	A	25.60	PASS	AC=1;AF=0.25;AN=4;AlleleCount=1;BaseCalledFraction=0.73913;BaseCalledReadsWithVariant=17;DP=10;SupportFraction=0.412321;TotalReads=17;set=variant	GT:DP:GQ	0/1	0/0:10:1
NW_004767376.1	15503	.	C	T	158.80	PASS	AC=2;AF=0.5;AN=4;AlleleCount=2;BaseCalledFraction=0.826087;BaseCalledReadsWithVariant=19;DP=10;SupportFraction=0.595809;TotalReads=17;set=variant	GT:DP:GQ	1/1	0/0:10:1
NW_004767376.1	15508	.	G	A	158.80	PASS	AC=1;AF=0.25;AN=4;AlleleCount=1;BaseCalledFraction=0.608696;BaseCalledReadsWithVariant=14;DP=10;SupportFraction=0.390691;TotalReads=17;set=variant	GT:DP:GQ	0/1	0/0:10:1
NW_004767376.1	15513	.	C	A	158.80	PASS	AC=1;AF=0.25;AN=4;AlleleCount=1;BaseCalledFraction=0.565217;BaseCalledReadsWithVariant=13;DP=10;SupportFraction=0.347146;TotalReads=17;set=variant	GT:DP:GQ	0/1	0/0:10:1
NW_004767376.1	15514	.	A	G	158.80	PASS	AC=1;AF=0.25;AN=4;AlleleCount=1;BaseCalledFraction=0.521739;BaseCalledReadsWithVariant=12;DP=10;SupportFraction=0.437909;TotalReads=17;set=variant	GT:DP:GQ	0/1	0/0:10:1
NW_004767376.1	15516	.	T	C	158.80	PASS	AC=1;AF=0.25;AN=4;AlleleCount=1;BaseCalledFraction=0.652174;BaseCalledReadsWithVariant=15;DP=10;SupportFraction=0.468868;TotalReads=17;set=variant	GT:DP:GQ	0/1	0/0:10:1
NW_004767376.1	15536	.	T	C	35.50	PASS	AC=1;AF=0.25;AN=4;AlleleCount=1;BaseCalledFraction=0.478261;BaseCalledReadsWithVariant=11;DP=10;SupportFraction=0.454527;TotalReads=17;set=variant	GT:DP:GQ	0/1	0/0:10:1
NW_004767376.1	15552	.	C	A	53.90	PASS	AC=1;AF=0.25;AN=4;AlleleCount=1;BaseCalledFraction=0.73913;BaseCalledReadsWithVariant=17;DP=10;SupportFraction=0.408964;TotalReads=17;set=variant	GT:DP:GQ	0/1	0/0:10:1
NW_004767376.1	15554	.	G	A	53.90	PASS	AC=1;AF=0.25;AN=4;AlleleCount=1;BaseCalledFraction=0.73913;BaseCalledReadsWithVariant=17;DP=10;SupportFraction=0.396439;TotalReads=17;set=variant	GT:DP:GQ	0/1	0/0:10:1
NW_004767376.1	15572	.	A	T	43.30	PASS	AC=1;AF=0.25;AN=4;AlleleCount=1;BaseCalledFraction=0.73913;BaseCalledReadsWithVariant=17;DP=10;SupportFraction=0.398618;TotalReads=17;set=variant	GT:DP:GQ	0/1	0/0:10:1
NW_004767376.1	15596	.	T	C	47.80	PASS	AC=1;AF=0.25;AN=4;AlleleCount=1;BaseCalledFraction=0.608696;BaseCalledReadsWithVariant=14;DP=10;SupportFraction=0.416402;TotalReads=17;set=variant	GT:DP:GQ	0/1	0/0:10:1
NW_004767376.1	15603	.	A	G	47.80	PASS	AC=1;AF=0.25;AN=4;AlleleCount=1;BaseCalledFraction=0.652174;BaseCalledReadsWithVariant=15;DP=10;SupportFraction=0.37689;TotalReads=17;set=variant	GT:DP:GQ	0/1	0/0:10:1
NW_004767376.1	15614	.	G	T	37.70	PASS	AC=1;AF=0.25;AN=4;AlleleCount=1;BaseCalledFraction=0.73913;BaseCalledReadsWithVariant=17;DP=10;SupportFraction=0.403012;TotalReads=17;set=variant	GT:DP:GQ	0/1	0/0:10:1
NW_004767376.1	15627	.	G	A	207.30	PASS	AC=1;AF=0.25;AN=4;AlleleCount=1;BaseCalledFraction=0.565217;BaseCalledReadsWithVariant=13;DP=10;SupportFraction=0.391966;TotalReads=17;set=variant	GT:DP:GQ	0/1	0/0:10:1
NW_004767376.1	15630	.	C	A	207.30	PASS	AC=1;AF=0.25;AN=4;AlleleCount=1;BaseCalledFraction=0.608696;BaseCalledReadsWithVariant=14;DP=10;SupportFraction=0.38189;TotalReads=17;set=variant	GT:DP:GQ	0/1	0/0:10:1
NW_004767376.1	15631	.	G	A	207.30	PASS	AC=1;AF=0.25;AN=4;AlleleCount=1;BaseCalledFraction=0.652174;BaseCalledReadsWithVariant=15;DP=10;SupportFraction=0.350181;TotalReads=17;set=variant	GT:DP:GQ	0/1	0/0:10:1
NW_004767376.1	15636	.	G	A	207.30	PASS	AC=1;AF=0.25;AN=4;AlleleCount=1;BaseCalledFraction=0.565217;BaseCalledReadsWithVariant=13;DP=10;SupportFraction=0.414268;TotalReads=17;set=variant	GT:DP:GQ	0/1	0/0:10:1
NW_004767376.1	15643	.	T	G	207.30	PASS	AC=1;AF=0.25;AN=4;AlleleCount=1;BaseCalledFraction=0.652174;BaseCalledReadsWithVariant=15;DP=10;SupportFraction=0.376543;TotalReads=17;set=variant	GT:DP:GQ	0/1	0/0:10:1
NW_004767376.1	15647	.	C	G	207.30	PASS	AC=1;AF=0.25;AN=4;AlleleCount=1;BaseCalledFraction=0.565217;BaseCalledReadsWithVariant=13;DP=10;SupportFraction=0.408661;TotalReads=17;set=variant	GT:DP:GQ	0/1	0/0:10:1
NW_004767376.1	15655	.	G	A	207.30	PASS	AC=1;AF=0.25;AN=4;AlleleCount=1;BaseCalledFraction=0.782609;BaseCalledReadsWithVariant=18;DP=10;SupportFraction=0.326986;TotalReads=17;set=variant	GT:DP:GQ	0/1	0/0:10:1
NW_004767376.1	15667	.	C	T	166.50	PASS	AC=1;AF=0.25;AN=4;AlleleCount=1;BaseCalledFraction=0.583333;BaseCalledReadsWithVariant=14;DP=10;SupportFraction=0.370284;TotalReads=17;set=variant	GT:DP:GQ	0/1	0/0:10:1
NW_004767376.1	15671	.	T	G	166.50	PASS	AC=1;AF=0.25;AN=4;AlleleCount=1;BaseCalledFraction=0.625;BaseCalledReadsWithVariant=15;DP=10;SupportFraction=0.513296;TotalReads=17;set=variant	GT:DP:GQ	0/1	0/0:10:1
NW_004767376.1	15681	.	G	A	166.50	PASS	AC=1;AF=0.25;AN=4;AlleleCount=1;BaseCalledFraction=0.666667;BaseCalledReadsWithVariant=16;DP=10;SupportFraction=0.405292;TotalReads=17;set=variant	GT:DP:GQ	0/1	0/0:10:1
NW_004767376.1	15691	.	G	T	166.50	PASS	AC=1;AF=0.25;AN=4;AlleleCount=1;BaseCalledFraction=0.75;BaseCalledReadsWithVariant=18;DP=10;SupportFraction=0.408699;TotalReads=17;set=variant	GT:DP:GQ	0/1	0/0:10:1
NW_004767376.1	15706	.	T	G	152.70	PASS	AC=2;AF=0.5;AN=4;AlleleCount=2;BaseCalledFraction=1;BaseCalledReadsWithVariant=24;DP=10;SupportFraction=0.666364;TotalReads=18;set=variant	GT:DP:GQ	1/1	0/0:10:1
NW_004767376.1	15718	.	C	T	124	PASS	AC=1;AF=0.25;AN=4;AlleleCount=1;BaseCalledFraction=0.791667;BaseCalledReadsWithVariant=19;DP=10;SupportFraction=0.483203;TotalReads=18;set=variant	GT:DP:GQ	0/1	0/0:10:1
NW_004767376.1	15720	.	A	C	124	PASS	AC=1;AF=0.25;AN=4;AlleleCount=1;BaseCalledFraction=0.75;BaseCalledReadsWithVariant=18;DP=10;SupportFraction=0.460702;TotalReads=18;set=variant	GT:DP:GQ	0/1	0/0:10:1
NW_004767376.1	15726	.	C	T	124	PASS	AC=1;AF=0.25;AN=4;AlleleCount=1;BaseCalledFraction=0.791667;BaseCalledReadsWithVariant=19;DP=10;SupportFraction=0.451016;TotalReads=18;set=variant	GT:DP:GQ	0/1	0/0:10:1
NW_004767376.1	15741	.	A	T	119.80	PASS	AC=1;AF=0.25;AN=4;AlleleCount=1;BaseCalledFraction=0.75;BaseCalledReadsWithVariant=18;DP=10;SupportFraction=0.40051;TotalReads=18;set=variant	GT:DP:GQ	0/1	0/0:10:1
NW_004767376.1	15742	.	A	G	119.80	PASS	AC=1;AF=0.25;AN=4;AlleleCount=1;BaseCalledFraction=0.75;BaseCalledReadsWithVariant=18;DP=10;SupportFraction=0.450283;TotalReads=18;set=variant	GT:DP:GQ	0/1	0/0:10:1
NW_004767376.1	15765	.	T	A	162.90	PASS	AC=1;AF=0.25;AN=4;AlleleCount=1;BaseCalledFraction=0.75;BaseCalledReadsWithVariant=18;DP=10;SupportFraction=0.38512;TotalReads=18;set=variant	GT:DP:GQ	0/1	0/0:10:1
NW_004767376.1	15774	.	T	C	162.90	PASS	AC=1;AF=0.25;AN=4;AlleleCount=1;BaseCalledFraction=0.708333;BaseCalledReadsWithVariant=17;DP=10;SupportFraction=0.409507;TotalReads=18;set=variant	GT:DP:GQ	0/1	0/0:10:1
NW_004767376.1	15779	.	T	G	162.90	PASS	AC=1;AF=0.25;AN=4;AlleleCount=1;BaseCalledFraction=0.75;BaseCalledReadsWithVariant=18;DP=10;SupportFraction=0.418091;TotalReads=18;set=variant	GT:DP:GQ	0/1	0/0:10:1
NW_004767376.1	15791	.	T	C	32.30	PASS	AC=1;AF=0.25;AN=4;AlleleCount=1;BaseCalledFraction=0.708333;BaseCalledReadsWithVariant=17;DP=10;SupportFraction=0.446471;TotalReads=18;set=variant	GT:DP:GQ	0/1	0/0:10:1
NW_004767376.1	15800	.	A	G	32.30	PASS	AC=1;AF=0.25;AN=4;AlleleCount=1;BaseCalledFraction=0.458333;BaseCalledReadsWithVariant=11;DP=10;SupportFraction=0.348739;TotalReads=18;set=variant	GT:DP:GQ	0/1	0/0:10:1
NW_004767376.1	15836	.	T	G	84.30	PASS	AC=1;AF=0.25;AN=4;AlleleCount=1;BaseCalledFraction=0.75;BaseCalledReadsWithVariant=18;DP=10;SupportFraction=0.47282;TotalReads=18;set=variant	GT:DP:GQ	0/1	0/0:10:1
NW_004767376.1	15860	.	C	T	243.80	PASS	AC=1;AF=0.25;AN=4;AlleleCount=1;BaseCalledFraction=0.375;BaseCalledReadsWithVariant=9;DP=10;SupportFraction=0.594489;TotalReads=18;set=variant	GT:DP:GQ	0/1	0/0:10:1
NW_004767376.1	15862	.	T	C	243.80	PASS	AC=1;AF=0.25;AN=4;AlleleCount=1;BaseCalledFraction=0.375;BaseCalledReadsWithVariant=9;DP=10;SupportFraction=0.443597;TotalReads=18;set=variant	GT:DP:GQ	0/1	0/0:10:1
NW_004767376.1	15868	.	A	G	243.80	PASS	AC=1;AF=0.25;AN=4;AlleleCount=1;BaseCalledFraction=0.541667;BaseCalledReadsWithVariant=13;DP=10;SupportFraction=0.462361;TotalReads=18;set=variant	GT:DP:GQ	0/1	0/0:10:1
NW_004767376.1	15874	.	A	G	243.80	PASS	AC=1;AF=0.25;AN=4;AlleleCount=1;BaseCalledFraction=0.708333;BaseCalledReadsWithVariant=17;DP=10;SupportFraction=0.343603;TotalReads=18;set=variant	GT:DP:GQ	0/1	0/0:10:1
NW_004767376.1	15879	.	G	A	243.80	PASS	AC=1;AF=0.25;AN=4;AlleleCount=1;BaseCalledFraction=0.541667;BaseCalledReadsWithVariant=13;DP=10;SupportFraction=0.39851;TotalReads=18;set=variant	GT:DP:GQ	0/1	0/0:10:1
NW_004767376.1	15906	.	G	A	38.30	PASS	AC=1;AF=0.25;AN=4;AlleleCount=1;BaseCalledFraction=0.708333;BaseCalledReadsWithVariant=17;DP=10;SupportFraction=0.312848;TotalReads=18;set=variant	GT:DP:GQ	0/1	0/0:10:1
NW_004767376.1	15907	.	A	G	38.30	PASS	AC=1;AF=0.25;AN=4;AlleleCount=1;BaseCalledFraction=0.666667;BaseCalledReadsWithVariant=16;DP=10;SupportFraction=0.386932;TotalReads=18;set=variant	GT:DP:GQ	0/1	0/0:10:1
NW_004767376.1	15921	.	C	A	177.10	PASS	AC=1;AF=0.25;AN=4;AlleleCount=1;BaseCalledFraction=0.875;BaseCalledReadsWithVariant=21;DP=10;SupportFraction=0.521031;TotalReads=17;set=variant	GT:DP:GQ	0/1	0/0:10:1
NW_004767376.1	15926	.	T	A	177.10	PASS	AC=1;AF=0.25;AN=4;AlleleCount=1;BaseCalledFraction=0.625;BaseCalledReadsWithVariant=15;DP=10;SupportFraction=0.445969;TotalReads=17;set=variant	GT:DP:GQ	0/1	0/0:10:1
NW_004767376.1	15936	.	A	G	177.10	PASS	AC=1;AF=0.25;AN=4;AlleleCount=1;BaseCalledFraction=0.791667;BaseCalledReadsWithVariant=19;DP=10;SupportFraction=0.455793;TotalReads=17;set=variant	GT:DP:GQ	0/1	0/0:10:1
NW_004767380.1	1145	.	C	T	75.50	PASS	AC=1;AF=0.25;AN=4;AlleleCount=1;BaseCalledFraction=0.633333;BaseCalledReadsWithVariant=19;DP=10;SupportFraction=0.402906;TotalReads=27;set=variant	GT:DP:GQ	0/1	0/0:10:1
NW_004767380.1	1150	.	A	C	75.50	PASS	AC=1;AF=0.25;AN=4;AlleleCount=1;BaseCalledFraction=0.566667;BaseCalledReadsWithVariant=17;DP=10;SupportFraction=0.42427;TotalReads=27;set=variant	GT:DP:GQ	0/1	0/0:10:1
NW_004767380.1	1161	.	C	T	75.50	PASS	AC=3;AF=0.75;AN=4;DP=0;set=Intersection	GT	1/1	0/1
NW_004767380.1	1178	.	G	A	38	PASS	AC=1;AF=0.25;AN=4;AlleleCount=1;BaseCalledFraction=0.9;BaseCalledReadsWithVariant=27;DP=10;SupportFraction=0.516733;TotalReads=27;set=variant	GT:DP:GQ	0/1	0/0:10:1
NW_004767380.1	1203	.	A	T	79.20	PASS	AC=2;AF=0.5;AN=4;AlleleCount=1;DP=0;set=Intersection	GT	0/1	0/1
NW_004767380.1	1217	.	TGCG	T	79.20	PASS	AC=2;AF=0.5;AN=4;AlleleCount=1;DP=0;set=Intersection	GT	0/1	0/1
NW_004767380.1	1233	.	C	A	79.20	PASS	AC=1;AF=0.25;AN=4;AlleleCount=1;BaseCalledFraction=0.7;BaseCalledReadsWithVariant=21;DP=10;SupportFraction=0.174677;TotalReads=27;set=variant	GT:DP:GQ	0/1	0/0:10:1
NW_004767380.1	1247	.	T	C	49.40	PASS	AC=1;AF=0.25;AN=4;AlleleCount=1;BaseCalledFraction=0.518519;BaseCalledReadsWithVariant=14;DP=10;SupportFraction=0.169013;TotalReads=21;set=variant2	GT:DP:GQ	0/0:10:1	0/1
NW_004767380.1	1267	.	TA	T	45.50	PASS	AC=2;AF=0.5;AN=4;AlleleCount=2;BaseCalledFraction=0.269231;BaseCalledReadsWithVariant=7;DP=10;SupportFraction=0.545965;TotalReads=21;set=variant2	GT:DP:GQ	0/0:10:1	1/1
NW_004767380.1	1273	.	G	C	131.70	PASS	AC=1;AF=0.25;AN=4;AlleleCount=1;BaseCalledFraction=0.433333;BaseCalledReadsWithVariant=13;DP=10;SupportFraction=0.403405;TotalReads=27;set=variant	GT:DP:GQ	0/1	0/0:10:1
NW_004767380.1	1275	.	A	G	131.70	PASS	AC=3;AF=0.75;AN=4;DP=0;set=Intersection	GT	1/1	0/1
NW_004767380.1	1294	.	TG	T	131.70	PASS	AC=2;AF=0.5;AN=4;AlleleCount=2;BaseCalledFraction=0.21875;BaseCalledReadsWithVariant=7;DP=10;SupportFraction=0.558981;TotalReads=27;set=variant	GT:DP:GQ	1/1	0/0:10:1
NW_004767380.1	1304	.	CT	C	131.70	PASS	AC=2;AF=0.5;AN=4;AlleleCount=1;DP=0;set=Intersection	GT	0/1	0/1
NW_004767380.1	1354	.	A	C	95.10	PASS	AC=2;AF=0.5;AN=4;AlleleCount=1;DP=0;set=Intersection	GT	0/1	0/1
NW_004767380.1	1369	.	CT	C	24.80	PASS	AC=1;AF=0.25;AN=4;AlleleCount=1;BaseCalledFraction=0.65625;BaseCalledReadsWithVariant=21;DP=10;SupportFraction=0.570863;TotalReads=29;set=variant	GT:DP:GQ	0/1	0/0:10:1
NW_004767380.1	1373	.	A	G	24.80	PASS	AC=1;AF=0.25;AN=4;AlleleCount=1;BaseCalledFraction=0.625;BaseCalledReadsWithVariant=20;DP=10;SupportFraction=0.362833;TotalReads=29;set=variant	GT:DP:GQ	0/1	0/0:10:1
NW_004767380.1	1479	.	GA	G	53	PASS	AC=2;AF=0.5;AN=4;AlleleCount=2;BaseCalledFraction=0.71875;BaseCalledReadsWithVariant=23;DP=10;SupportFraction=0.630197;TotalReads=29;set=variant	GT:DP:GQ	1/1	0/0:10:1
NW_004767380.1	1482	.	A	C	53	PASS	AC=1;AF=0.25;AN=4;AlleleCount=1;BaseCalledFraction=0.59375;BaseCalledReadsWithVariant=19;DP=10;SupportFraction=0.379683;TotalReads=29;set=variant	GT:DP:GQ	0/1	0/0:10:1
NW_004767380.1	1486	.	A	T	53	PASS	AC=1;AF=0.25;AN=4;AlleleCount=1;BaseCalledFraction=0.65625;BaseCalledReadsWithVariant=21;DP=10;SupportFraction=0.450319;TotalReads=29;set=variant	GT:DP:GQ	0/1	0/0:10:1
NW_004767380.1	1507	.	A	C	33.20	PASS	AC=2;AF=0.5;AN=4;AlleleCount=1;DP=0;set=Intersection	GT	0/1	0/1
NW_004767380.1	1513	.	A	G	33.20	PASS	AC=2;AF=0.5;AN=4;AlleleCount=1;DP=0;set=Intersection	GT	0/1	0/1
NW_004767380.1	1519	.	T	C	33.20	PASS	AC=2;AF=0.5;AN=4;AlleleCount=1;DP=0;set=Intersection	GT	0/1	0/1
NW_004767380.1	1529	.	C	T	33.20	PASS	AC=2;AF=0.5;AN=4;AlleleCount=1;BaseCalledReadsWithVariant=13;DP=0;set=Intersection	GT	0/1	0/1
NW_004767380.1	1530	.	G	A	33.20	PASS	AC=2;AF=0.5;AN=4;AlleleCount=1;DP=0;set=Intersection	GT	0/1	0/1
NW_004767380.1	1571	.	A	T	28.80	PASS	AC=1;AF=0.25;AN=4;AlleleCount=1;BaseCalledFraction=0.65625;BaseCalledReadsWithVariant=21;DP=10;SupportFraction=0.452105;TotalReads=29;set=variant	GT:DP:GQ	0/1	0/0:10:1
NW_004767380.1	1601	.	TG	T	34	PASS	AC=1;AF=0.25;AN=4;AlleleCount=1;BaseCalledFraction=0.4375;BaseCalledReadsWithVariant=14;DP=10;SupportFraction=0.405208;TotalReads=29;set=variant	GT:DP:GQ	0/1	0/0:10:1
NW_004767380.1	1605	.	T	A	34	PASS	AC=1;AF=0.25;AN=4;AlleleCount=1;BaseCalledFraction=0.46875;BaseCalledReadsWithVariant=15;DP=10;SupportFraction=0.376061;TotalReads=29;set=variant	GT:DP:GQ	0/1	0/0:10:1
NW_004767380.1	1626	.	G	A	95.80	PASS	AC=1;AF=0.25;AN=4;AlleleCount=1;BaseCalledFraction=0.6875;BaseCalledReadsWithVariant=22;DP=10;SupportFraction=0.466168;TotalReads=29;set=variant	GT:DP:GQ	0/1	0/0:10:1
NW_004767380.1	1633	.	T	A	95.80	PASS	AC=1;AF=0.25;AN=4;AlleleCount=1;BaseCalledFraction=0.3125;BaseCalledReadsWithVariant=10;DP=10;SupportFraction=0.446137;TotalReads=29;set=variant	GT:DP:GQ	0/1	0/0:10:1
NW_004767380.1	1636	.	A	C	95.80	PASS	AC=1;AF=0.25;AN=4;AlleleCount=1;BaseCalledFraction=0.5625;BaseCalledReadsWithVariant=18;DP=10;SupportFraction=0.515133;TotalReads=29;set=variant	GT:DP:GQ	0/1	0/0:10:1
NW_004767380.1	1640	.	G	T	95.80	PASS	AC=1;AF=0.25;AN=4;AlleleCount=1;BaseCalledFraction=0.5625;BaseCalledReadsWithVariant=18;DP=10;SupportFraction=0.488057;TotalReads=29;set=variant	GT:DP:GQ	0/1	0/0:10:1
NW_004767380.1	1690	.	G	A	24.60	PASS	AC=1;AF=0.25;AN=4;AlleleCount=1;BaseCalledFraction=0.714286;BaseCalledReadsWithVariant=15;DP=10;SupportFraction=0.464539;TotalReads=16;set=variant2	GT:DP:GQ	0/0:10:1	0/1
NW_004767380.1	1698	.	G	A	24.60	PASS	AC=1;AF=0.25;AN=4;AlleleCount=1;BaseCalledFraction=0.809524;BaseCalledReadsWithVariant=17;DP=10;SupportFraction=0.32215;TotalReads=16;set=variant2	GT:DP:GQ	0/0:10:1	0/1
NW_004767380.1	1730	.	A	G	24.20	PASS	AC=1;AF=0.25;AN=4;AlleleCount=1;BaseCalledFraction=0.484848;BaseCalledReadsWithVariant=16;DP=10;SupportFraction=0.401214;TotalReads=29;set=variant	GT:DP:GQ	0/1	0/0:10:1
NW_004767380.1	1735	.	G	A	24.20	PASS	AC=1;AF=0.25;AN=4;AlleleCount=1;BaseCalledFraction=0.212121;BaseCalledReadsWithVariant=7;DP=10;SupportFraction=0.367491;TotalReads=29;set=variant	GT:DP:GQ	0/1	0/0:10:1
NW_004767380.1	1779	.	C	T	23.80	PASS	AC=1;AF=0.25;AN=4;AlleleCount=1;BaseCalledFraction=0.826087;BaseCalledReadsWithVariant=19;DP=10;SupportFraction=0.413069;TotalReads=17;set=variant2	GT:DP:GQ	0/0:10:1	0/1
NW_004767380.1	1803	.	T	C	57.20	PASS	AC=2;AF=0.5;AN=4;AlleleCount=1;DP=0;set=Intersection	GT	0/1	0/1
NW_004767380.1	1813	.	T	G	57.20	PASS	AC=2;AF=0.5;AN=4;AlleleCount=1;DP=0;set=Intersection	GT	0/1	0/1
NW_004767380.1	1821	.	T	G	156.50	PASS	AC=1;AF=0.25;AN=4;AlleleCount=1;BaseCalledFraction=0.478261;BaseCalledReadsWithVariant=11;DP=10;SupportFraction=0.604493;TotalReads=17;set=variant2	GT:DP:GQ	0/0:10:1	0/1
NW_004767380.1	1822	.	T	G	57.20	PASS	AC=2;AF=0.5;AN=4;AlleleCount=1;DP=0;set=Intersection	GT	0/1	0/1
NW_004767380.1	1828	.	T	A	57.20	PASS	AC=2;AF=0.5;AN=4;AlleleCount=1;DP=0;set=Intersection	GT	0/1	0/1
NW_004767380.1	1856	.	G	GTTGGCGAGGGTATAGAGGCAAT	26.50	PASS	AC=1;AF=0.25;AN=4;AlleleCount=1;BaseCalledFraction=0.235294;BaseCalledReadsWithVariant=8;DP=10;SupportFraction=0.0333334;TotalReads=30;set=variant	GT:DP:GQ	0/1	0/0:10:1
NW_004767380.1	1879	.	A	T	89.30	PASS	AC=1;AF=0.25;AN=4;AlleleCount=1;BaseCalledFraction=0.772727;BaseCalledReadsWithVariant=17;DP=10;SupportFraction=0.502043;TotalReads=17;set=variant2	GT:DP:GQ	0/0:10:1	0/1
NW_004767380.1	1888	.	C	T	89.30	PASS	AC=1;AF=0.25;AN=4;AlleleCount=1;BaseCalledFraction=0.772727;BaseCalledReadsWithVariant=17;DP=10;SupportFraction=0.4408;TotalReads=17;set=variant2	GT:DP:GQ	0/0:10:1	0/1
NW_004767380.1	1908	.	C	T	43.90	PASS	AC=1;AF=0.25;AN=4;AlleleCount=1;BaseCalledFraction=0.454545;BaseCalledReadsWithVariant=10;DP=10;SupportFraction=0.379895;TotalReads=17;set=variant2	GT:DP:GQ	0/0:10:1	0/1
NW_004767380.1	1917	.	T	A	43.90	PASS	AC=1;AF=0.25;AN=4;AlleleCount=1;BaseCalledFraction=0.363636;BaseCalledReadsWithVariant=8;DP=10;SupportFraction=0.365308;TotalReads=17;set=variant2	GT:DP:GQ	0/0:10:1	0/1
NW_004767380.1	1920	.	T	C	43.90	PASS	AC=1;AF=0.25;AN=4;AlleleCount=1;BaseCalledFraction=0.681818;BaseCalledReadsWithVariant=15;DP=10;SupportFraction=0.412627;TotalReads=17;set=variant2	GT:DP:GQ	0/0:10:1	0/1
NW_004767380.1	1932	.	T	G	23.20	PASS	AC=1;AF=0.25;AN=4;AlleleCount=1;BaseCalledFraction=0.291667;BaseCalledReadsWithVariant=7;DP=10;SupportFraction=0.334738;TotalReads=17;set=variant2	GT:DP:GQ	0/0:10:1	0/1
NW_004767380.1	1939	.	G	A	21.20	PASS	AC=2;AF=0.5;AN=4;AlleleCount=1;DP=0;set=Intersection	GT	0/1	0/1
NW_004767380.1	1958	.	A	T	56.30	PASS	AC=2;AF=0.5;AN=4;AlleleCount=1;DP=0;set=Intersection	GT	0/1	0/1
NW_004767380.1	1967	.	AC	A	56.30	PASS	AC=4;AF=1.0;AN=4;AlleleCount=2;DP=0;set=Intersection	GT	1/1	1/1
NW_004767380.1	1974	.	G	A	56.30	PASS	AC=2;AF=0.5;AN=4;AlleleCount=1;DP=0;set=Intersection	GT	0/1	0/1
NW_004767380.1	1986	.	T	C	35.60	PASS	AC=1;AF=0.25;AN=4;AlleleCount=1;BaseCalledFraction=0.692308;BaseCalledReadsWithVariant=18;DP=10;SupportFraction=0.41122;TotalReads=19;set=variant2	GT:DP:GQ	0/0:10:1	0/1
NW_004767380.1	2007	.	CA	C	48.90	PASS	AC=2;AF=0.5;AN=4;AlleleCount=1;DP=0;set=Intersection	GT	0/1	0/1
NW_004767380.1	2016	.	T	A	48.90	PASS	AC=2;AF=0.5;AN=4;AlleleCount=1;DP=0;set=Intersection	GT	0/1	0/1
NW_004767380.1	2021	.	A	G	48.90	PASS	AC=3;AF=0.75;AN=4;DP=0;set=Intersection	GT	0/1	1/1
NW_004767380.1	2032	.	A	C	40.90	PASS	AC=3;AF=0.75;AN=4;DP=0;set=Intersection	GT	0/1	1/1
NW_004767380.1	2038	.	T	A,C	40.90	PASS	AC=1,1;AF=0.25,0.25;AN=4;AlleleCount=1;DP=0;set=Intersection	GT	0/1	0/2
NW_004767380.1	2063	.	T	TA	64.60	PASS	AC=2;AF=0.5;AN=4;AlleleCount=1;DP=0;set=Intersection	GT	0/1	0/1
NW_004767380.1	2073	.	C	T	64.60	PASS	AC=2;AF=0.5;AN=4;AlleleCount=1;DP=0;set=Intersection	GT	0/1	0/1
NW_004767380.1	2091	.	A	AGC	70.50	PASS	AC=1;AF=0.25;AN=4;AlleleCount=1;BaseCalledFraction=0.36;BaseCalledReadsWithVariant=9;DP=10;SupportFraction=0.354094;TotalReads=19;set=variant2	GT:DP:GQ	0/0:10:1	0/1
NW_004767380.1	2095	.	T	TG	70.50	PASS	AC=1;AF=0.25;AN=4;AlleleCount=1;BaseCalledFraction=0.64;BaseCalledReadsWithVariant=16;DP=10;SupportFraction=0.359095;TotalReads=19;set=variant2	GT:DP:GQ	0/0:10:1	0/1
NW_004767380.1	2107	.	TC	T	115.20	PASS	AC=1;AF=0.25;AN=4;AlleleCount=1;BaseCalledFraction=0.263158;BaseCalledReadsWithVariant=10;DP=10;SupportFraction=0.332611;TotalReads=33;set=variant	GT:DP:GQ	0/1	0/0:10:1
NW_004767380.1	2113	.	A	G	115.20	PASS	AC=2;AF=0.5;AN=4;AlleleCount=1;DP=0;set=Intersection	GT	0/1	0/1
NW_004767380.1	2118	.	T	C	115.20	PASS	AC=2;AF=0.5;AN=4;AlleleCount=1;DP=0;set=Intersection	GT	0/1	0/1
NW_004767380.1	2136	.	T	C	33.10	PASS	AC=1;AF=0.25;AN=4;AlleleCount=1;BaseCalledFraction=0.230769;BaseCalledReadsWithVariant=6;DP=10;SupportFraction=0.425694;TotalReads=19;set=variant2	GT:DP:GQ	0/0:10:1	0/1
NW_004767380.1	2160	.	TAG	T	57.20	PASS	AC=2;AF=0.5;AN=4;AlleleCount=1;DP=0;set=Intersection	GT	0/1	0/1
NW_004767380.1	2171	.	AT	A	40.90	PASS	AC=2;AF=0.5;AN=4;AlleleCount=1;DP=0;set=Intersection	GT	0/1	0/1
NW_004767380.1	2198	.	TA	T	58.80	PASS	AC=2;AF=0.5;AN=4;AlleleCount=1;DP=0;set=Intersection	GT	0/1	0/1
NW_004767380.1	2215	.	C	A	50.20	PASS	AC=2;AF=0.5;AN=4;AlleleCount=1;DP=0;set=Intersection	GT	0/1	0/1
NW_004767380.1	2223	.	TG	T	227.50	PASS	AC=1;AF=0.25;AN=4;AlleleCount=1;BaseCalledFraction=0.206897;BaseCalledReadsWithVariant=6;DP=10;SupportFraction=0.52836;TotalReads=23;set=variant2	GT:DP:GQ	0/0:10:1	0/1
NW_004767380.1	2228	.	T	A	60.90	PASS	AC=2;AF=0.5;AN=4;AlleleCount=1;DP=0;set=Intersection	GT	0/1	0/1
NW_004767380.1	2229	.	T	A	60.90	PASS	AC=1;AF=0.25;AN=4;AlleleCount=1;BaseCalledFraction=0.463415;BaseCalledReadsWithVariant=19;DP=10;SupportFraction=0.38416;TotalReads=34;set=variant	GT:DP:GQ	0/1	0/0:10:1
NW_004767380.1	2236	.	C	G	227.50	PASS	AC=1;AF=0.25;AN=4;AlleleCount=1;BaseCalledFraction=0.206897;BaseCalledReadsWithVariant=6;DP=10;SupportFraction=0.38076;TotalReads=23;set=variant2	GT:DP:GQ	0/0:10:1	0/1
NW_004767380.1	2268	.	G	A	87.20	PASS	AC=2;AF=0.5;AN=4;AlleleCount=1;DP=0;set=Intersection	GT	0/1	0/1
NW_004767380.1	2277	.	G	A	87.20	PASS	AC=1;AF=0.25;AN=4;AlleleCount=1;BaseCalledFraction=0.230769;BaseCalledReadsWithVariant=9;DP=10;SupportFraction=0.525781;TotalReads=34;set=variant	GT:DP:GQ	0/1	0/0:10:1
NW_004767380.1	2291	.	A	C	88.60	PASS	AC=1;AF=0.25;AN=4;AlleleCount=1;BaseCalledFraction=0.205128;BaseCalledReadsWithVariant=8;DP=10;SupportFraction=0.48097;TotalReads=34;set=variant	GT:DP:GQ	0/1	0/0:10:1
NW_004767380.1	2314	.	CCCC	CAAAA	260.60	PASS	AC=2;AF=0.5;AN=4;AlleleCount=1;DP=0;set=Intersection	GT	0/1	0/1
NW_004767380.1	2320	.	TCC	TAAA	260.60	PASS	AC=2;AF=0.5;AN=4;AlleleCount=1;DP=0;set=Intersection	GT	0/1	0/1
NW_004767380.1	2324	.	T	A	260.60	PASS	AC=2;AF=0.5;AN=4;AlleleCount=1;DP=0;set=Intersection	GT	0/1	0/1
NW_004767380.1	2350	.	A	T	65	PASS	AC=2;AF=0.5;AN=4;AlleleCount=1;BaseCalledReadsWithVariant=22;DP=0;set=Intersection	GT	0/1	0/1
NW_004767380.1	2366	.	C	A	79.90	PASS	AC=2;AF=0.5;AN=4;AlleleCount=1;DP=0;set=Intersection	GT	0/1	0/1
NW_004767380.1	2370	.	T	C	79.90	PASS	AC=2;AF=0.5;AN=4;AlleleCount=1;DP=0;set=Intersection	GT	0/1	0/1
NW_004767380.1	2393	.	T	A	24.20	PASS	AC=2;AF=0.5;AN=4;AlleleCount=1;DP=0;set=Intersection	GT	0/1	0/1
NW_004767380.1	2410	.	AG	ATCTT	144.60	PASS	AC=2;AF=0.5;AN=4;AlleleCount=1;DP=0;set=Intersection	GT	0/1	0/1
NW_004767380.1	2413	.	GA	G	144.60	PASS	AC=2;AF=0.5;AN=4;AlleleCount=1;DP=0;set=Intersection	GT	0/1	0/1
NW_004767380.1	2416	.	C	T	144.60	PASS	AC=2;AF=0.5;AN=4;AlleleCount=1;DP=0;set=Intersection	GT	0/1	0/1
NW_004767380.1	2417	.	AC	A	144.60	PASS	AC=2;AF=0.5;AN=4;AlleleCount=1;DP=0;set=Intersection	GT	0/1	0/1
NW_004767380.1	2421	.	A	G	144.60	PASS	AC=2;AF=0.5;AN=4;AlleleCount=1;DP=0;set=Intersection	GT	0/1	0/1
NW_004767380.1	2442	.	G	A	47.50	PASS	AC=1;AF=0.25;AN=4;AlleleCount=1;BaseCalledFraction=0.633333;BaseCalledReadsWithVariant=19;DP=10;SupportFraction=0.538447;TotalReads=24;set=variant2	GT:DP:GQ	0/0:10:1	0/1
NW_004767380.1	2454	.	G	T	27.70	PASS	AC=2;AF=0.5;AN=4;AlleleCount=1;DP=0;set=Intersection	GT	0/1	0/1
NW_004767380.1	2467	.	G	A	51	PASS	AC=2;AF=0.5;AN=4;AlleleCount=1;DP=0;set=Intersection	GT	0/1	0/1
NW_004767380.1	2484	.	A	G	68.90	PASS	AC=2;AF=0.5;AN=4;AlleleCount=1;DP=0;set=Intersection	GT	0/1	0/1
NW_004767380.1	2495	.	A	G	20.80	PASS	AC=2;AF=0.5;AN=4;AlleleCount=1;DP=0;set=Intersection	GT	0/1	0/1
NW_004767380.1	2511	.	C	A	110.10	PASS	AC=2;AF=0.5;AN=4;AlleleCount=1;DP=0;set=Intersection	GT	0/1	0/1
NW_004767380.1	2513	.	A	T	110.10	PASS	AC=2;AF=0.5;AN=4;AlleleCount=1;DP=0;set=Intersection	GT	0/1	0/1
NW_004767380.1	2537	.	T	A	141.80	PASS	AC=2;AF=0.5;AN=4;AlleleCount=1;DP=0;set=Intersection	GT	0/1	0/1
NW_004767380.1	2545	.	TC	T	269.90	PASS	AC=2;AF=0.5;AN=4;AlleleCount=2;BaseCalledFraction=0.354839;BaseCalledReadsWithVariant=11;DP=10;SupportFraction=0.391696;TotalReads=24;set=variant2	GT:DP:GQ	0/0:10:1	1/1
NW_004767380.1	2546	.	C	T	141.80	PASS	AC=1;AF=0.25;AN=4;AlleleCount=1;BaseCalledFraction=0.391304;BaseCalledReadsWithVariant=18;DP=10;SupportFraction=0.449131;TotalReads=39;set=variant	GT:DP:GQ	0/1	0/0:10:1
NW_004767380.1	2550	.	C	G	141.80	PASS	AC=2;AF=0.5;AN=4;AlleleCount=1;DP=0;set=Intersection	GT	0/1	0/1
NW_004767380.1	2563	.	C	T	45.40	PASS	AC=1;AF=0.25;AN=4;AlleleCount=1;BaseCalledFraction=0.8125;BaseCalledReadsWithVariant=26;DP=10;SupportFraction=0.569798;TotalReads=25;set=variant2	GT:DP:GQ	0/0:10:1	0/1
NW_004767380.1	2584	.	T	C	65.70	PASS	AC=2;AF=0.5;AN=4;AlleleCount=1;DP=0;set=Intersection	GT	0/1	0/1
NW_004767380.1	2604	.	A	C	63.30	PASS	AC=2;AF=0.5;AN=4;AlleleCount=1;DP=0;set=Intersection	GT	0/1	0/1
NW_004767380.1	2621	.	G	T	58.10	PASS	AC=2;AF=0.5;AN=4;AlleleCount=1;DP=0;set=Intersection	GT	0/1	0/1
NW_004767380.1	2626	.	GA	G	151.30	PASS	AC=1;AF=0.25;AN=4;AlleleCount=1;BaseCalledFraction=0.25;BaseCalledReadsWithVariant=8;DP=10;SupportFraction=0.521655;TotalReads=26;set=variant2	GT:DP:GQ	0/0:10:1	0/1
NW_004767380.1	2642	.	A	G	81.70	PASS	AC=2;AF=0.5;AN=4;AlleleCount=1;DP=0;set=Intersection	GT	0/1	0/1
NW_004767380.1	2643	.	T	A	81.70	PASS	AC=2;AF=0.5;AN=4;AlleleCount=1;DP=0;set=Intersection	GT	0/1	0/1
NW_004767380.1	2645	.	C	CT	81.70	PASS	AC=3;AF=0.75;AN=4;DP=0;set=Intersection	GT	0/1	1/1
NW_004767380.1	2668	.	A	AAC	46.70	PASS	AC=2;AF=0.5;AN=4;AlleleCount=1;DP=0;set=Intersection	GT	0/1	0/1
NW_004767380.1	2670	.	T	TC	46.70	PASS	AC=2;AF=0.5;AN=4;AlleleCount=1;DP=0;set=Intersection	GT	0/1	0/1
NW_004767380.1	2672	.	C	CTT	46.70	PASS	AC=2;AF=0.5;AN=4;AlleleCount=1;DP=0;set=Intersection	GT	0/1	0/1
NW_004767380.1	2683	.	T	G	109.20	PASS	AC=2;AF=0.5;AN=4;AlleleCount=1;DP=0;set=Intersection	GT	0/1	0/1
NW_004767380.1	2684	.	T	A	109.20	PASS	AC=2;AF=0.5;AN=4;AlleleCount=1;DP=0;set=Intersection	GT	0/1	0/1
NW_004767380.1	2699	.	T	C	180.10	PASS	AC=2;AF=0.5;AN=4;AlleleCount=1;DP=0;set=Intersection	GT	0/1	0/1
NW_004767380.1	2703	.	C	G	180.10	PASS	AC=2;AF=0.5;AN=4;AlleleCount=1;DP=0;set=Intersection	GT	0/1	0/1
NW_004767380.1	2705	.	T	G	180.10	PASS	AC=2;AF=0.5;AN=4;AlleleCount=1;DP=0;set=Intersection	GT	0/1	0/1
NW_004767380.1	2706	.	T	G	180.10	PASS	AC=2;AF=0.5;AN=4;AlleleCount=1;DP=0;set=Intersection	GT	0/1	0/1
NW_004767380.1	2707	.	T	G	180.10	PASS	AC=2;AF=0.5;AN=4;AlleleCount=1;DP=0;set=Intersection	GT	0/1	0/1
NW_004767380.1	2709	.	ATT	AT,A	180.10	PASS	AC=1,2;AF=0.25,0.5;AN=4;DP=0;set=Intersection	GT	0/1	2/2
NW_004767380.1	2720	.	TA	T	163.40	PASS	AC=2;AF=0.5;AN=4;AlleleCount=1;DP=0;set=Intersection	GT	0/1	0/1
NW_004767380.1	2723	.	C	T	163.40	PASS	AC=2;AF=0.5;AN=4;AlleleCount=1;DP=0;set=Intersection	GT	0/1	0/1
NW_004767380.1	2724	.	C	T	163.40	PASS	AC=1;AF=0.25;AN=4;AlleleCount=1;BaseCalledFraction=0.255319;BaseCalledReadsWithVariant=12;DP=10;SupportFraction=0.366132;TotalReads=39;set=variant	GT:DP:GQ	0/1	0/0:10:1
NW_004767380.1	2727	.	TC	T	294.30	PASS	AC=1;AF=0.25;AN=4;AlleleCount=1;BaseCalledFraction=0.258065;BaseCalledReadsWithVariant=8;DP=10;SupportFraction=0.479032;TotalReads=26;set=variant2	GT:DP:GQ	0/0:10:1	0/1
NW_004767380.1	2735	.	T	C	163.40	PASS	AC=2;AF=0.5;AN=4;AlleleCount=1;DP=0;set=Intersection	GT	0/1	0/1
NW_004767380.1	2738	.	TC	T	163.40	PASS	AC=3;AF=0.75;AN=4;DP=0;set=Intersection	GT	0/1	1/1
NW_004767380.1	2756	.	A	G	173.20	PASS	AC=2;AF=0.5;AN=4;AlleleCount=1;DP=0;set=Intersection	GT	0/1	0/1
NW_004767380.1	2758	.	A	T	173.20	PASS	AC=3;AF=0.75;AN=4;DP=0;set=Intersection	GT	1/1	0/1
NW_004767380.1	2772	.	C	T	133.50	PASS	AC=2;AF=0.5;AN=4;AlleleCount=1;DP=0;set=Intersection	GT	0/1	0/1
NW_004767380.1	2777	.	A	G	133.50	PASS	AC=2;AF=0.5;AN=4;AlleleCount=1;DP=0;set=Intersection	GT	0/1	0/1
NW_004767380.1	2780	.	A	T	133.50	PASS	AC=3;AF=0.75;AN=4;BaseCalledReadsWithVariant=22;DP=0;set=Intersection	GT	0/1	1/1
NW_004767380.1	2785	.	T	C	133.50	PASS	AC=2;AF=0.5;AN=4;AlleleCount=1;DP=0;set=Intersection	GT	0/1	0/1
NW_004767380.1	2787	.	A	T	133.50	PASS	AC=2;AF=0.5;AN=4;AlleleCount=1;BaseCalledReadsWithVariant=22;DP=0;set=Intersection	GT	0/1	0/1
NW_004767380.1	2791	.	AT	A	555.20	PASS	AC=1;AF=0.25;AN=4;AlleleCount=1;BaseCalledFraction=0.225806;BaseCalledReadsWithVariant=7;DP=10;SupportFraction=0.409453;TotalReads=25;set=variant2	GT:DP:GQ	0/0:10:1	0/1
NW_004767380.1	2800	.	A	AT	183.60	PASS	AC=2;AF=0.5;AN=4;AlleleCount=1;DP=0;set=Intersection	GT	0/1	0/1
NW_004767380.1	2804	.	A	T	183.60	PASS	AC=2;AF=0.5;AN=4;AlleleCount=1;DP=0;set=Intersection	GT	0/1	0/1
NW_004767380.1	2810	.	G	T	183.60	PASS	AC=2;AF=0.5;AN=4;AlleleCount=1;DP=0;set=Intersection	GT	0/1	0/1
NW_004767380.1	2820	.	AGA	AT	183.60	PASS	AC=1;AF=0.25;AN=4;AlleleCount=1;BaseCalledFraction=0.276596;BaseCalledReadsWithVariant=13;DP=10;SupportFraction=0.389225;TotalReads=39;set=variant	GT:DP:GQ	0/1	0/0:10:1
NW_004767380.1	2821	.	G	T	130.30	PASS	AC=1;AF=0.25;AN=4;AlleleCount=1;BaseCalledFraction=0.633333;BaseCalledReadsWithVariant=19;DP=10;SupportFraction=0.675498;TotalReads=25;set=variant2	GT:DP:GQ	0/0:10:1	0/1
NW_004767380.1	2839	.	G	T	235.60	PASS	AC=2;AF=0.5;AN=4;AlleleCount=1;DP=0;set=Intersection	GT	0/1	0/1
NW_004767380.1	2847	.	C	T	235.60	PASS	AC=3;AF=0.75;AN=4;DP=0;set=Intersection	GT	0/1	1/1
NW_004767380.1	2852	.	C	A	235.60	PASS	AC=2;AF=0.5;AN=4;AlleleCount=1;DP=0;set=Intersection	GT	0/1	0/1
NW_004767380.1	2854	.	A	G	235.60	PASS	AC=3;AF=0.75;AN=4;DP=0;set=Intersection	GT	0/1	1/1
NW_004767380.1	2862	.	C	T	235.60	PASS	AC=3;AF=0.75;AN=4;DP=0;set=Intersection	GT	0/1	1/1
NW_004767380.1	2879	.	C	G	60.50	PASS	AC=2;AF=0.5;AN=4;AlleleCount=1;DP=0;set=Intersection	GT	0/1	0/1
NW_004767380.1	2880	.	A	T	60.50	PASS	AC=3;AF=0.75;AN=4;DP=0;set=Intersection	GT	0/1	1/1
NW_004767380.1	2904	.	T	TAATGAGTC	91.10	PASS	AC=2;AF=0.5;AN=4;AlleleCount=1;DP=0;set=Intersection	GT	0/1	0/1
NW_004767380.1	2915	.	T	G	52.70	PASS	AC=2;AF=0.5;AN=4;AlleleCount=1;DP=0;set=Intersection	GT	0/1	0/1
NW_004767380.1	2947	.	A	G	46.10	PASS	AC=3;AF=0.75;AN=4;DP=0;set=Intersection	GT	0/1	1/1
NW_004767380.1	2976	.	C	A	109.80	PASS	AC=1;AF=0.25;AN=4;AlleleCount=1;BaseCalledFraction=0.214286;BaseCalledReadsWithVariant=6;DP=10;SupportFraction=0.295784;TotalReads=22;set=variant2	GT:DP:GQ	0/0:10:1	0/1
NW_004767380.1	2986	.	C	A	103.50	PASS	AC=1;AF=0.25;AN=4;AlleleCount=1;BaseCalledFraction=0.276596;BaseCalledReadsWithVariant=13;DP=10;SupportFraction=0.292164;TotalReads=40;set=variant	GT:DP:GQ	0/1	0/0:10:1
NW_004767380.1	2991	.	A	T	103.50	PASS	AC=1;AF=0.25;AN=4;AlleleCount=1;BaseCalledFraction=0.489362;BaseCalledReadsWithVariant=23;DP=10;SupportFraction=0.251469;TotalReads=40;set=variant	GT:DP:GQ	0/1	0/0:10:1
NW_004767380.1	2998	.	A	T	109.80	PASS	AC=1;AF=0.25;AN=4;AlleleCount=1;BaseCalledFraction=0.222222;BaseCalledReadsWithVariant=6;DP=10;SupportFraction=0.352626;TotalReads=22;set=variant2	GT:DP:GQ	0/0:10:1	0/1
NW_004767380.1	2999	.	A	C	103.50	PASS	AC=2;AF=0.5;AN=4;AlleleCount=1;DP=0;set=Intersection	GT	0/1	0/1
NW_004767380.1	3010	.	T	C	109.80	PASS	AC=1;AF=0.25;AN=4;AlleleCount=1;BaseCalledFraction=0.8;BaseCalledReadsWithVariant=24;DP=10;SupportFraction=0.346081;TotalReads=22;set=variant2	GT:DP:GQ	0/0:10:1	0/1
NW_004767380.1	3011	.	C	A	103.50	PASS	AC=2;AF=0.5;AN=4;AlleleCount=1;DP=0;set=Intersection	GT	0/1	0/1
NW_004767380.1	3019	.	CA	C	109.80	PASS	AC=1;AF=0.25;AN=4;AlleleCount=1;BaseCalledFraction=0.233333;BaseCalledReadsWithVariant=7;DP=10;SupportFraction=0.234479;TotalReads=22;set=variant2	GT:DP:GQ	0/0:10:1	0/1
NW_004767380.1	3046	.	A	G	101.50	PASS	AC=2;AF=0.5;AN=4;AlleleCount=1;DP=0;set=Intersection	GT	0/1	0/1
NW_004767380.1	3050	.	T	C	101.50	PASS	AC=2;AF=0.5;AN=4;AlleleCount=1;DP=0;set=Intersection	GT	0/1	0/1
NW_004767380.1	3060	.	A	T	214.90	PASS	AC=1;AF=0.25;AN=4;AlleleCount=1;BaseCalledFraction=0.3;BaseCalledReadsWithVariant=9;DP=10;SupportFraction=0.443925;TotalReads=25;set=variant2	GT:DP:GQ	0/0:10:1	0/1
NW_004767380.1	3064	.	T	C	95.50	PASS	AC=2;AF=0.5;AN=4;AlleleCount=1;DP=0;set=Intersection	GT	0/1	0/1
NW_004767380.1	3068	.	A	AG	95.50	PASS	AC=2;AF=0.5;AN=4;AlleleCount=1;DP=0;set=Intersection	GT	0/1	0/1
NW_004767380.1	3071	.	T	C	95.50	PASS	AC=2;AF=0.5;AN=4;AlleleCount=1;DP=0;set=Intersection	GT	0/1	0/1
NW_004767380.1	3083	.	G	T	166.80	PASS	AC=2;AF=0.5;AN=4;AlleleCount=1;DP=0;set=Intersection	GT	0/1	0/1
NW_004767380.1	3088	.	C	T	175.20	PASS	AC=1;AF=0.25;AN=4;AlleleCount=1;BaseCalledFraction=0.258065;BaseCalledReadsWithVariant=8;DP=10;SupportFraction=0.385294;TotalReads=25;set=variant2	GT:DP:GQ	0/0:10:1	0/1
NW_004767380.1	3089	.	T	A	166.80	PASS	AC=3;AF=0.75;AN=4;DP=0;set=Intersection	GT	0/1	1/1
NW_004767380.1	3111	.	T	C	202.50	PASS	AC=3;AF=0.75;AN=4;DP=0;set=Intersection	GT	0/1	1/1
NW_004767380.1	3120	.	T	C	202.50	PASS	AC=2;AF=0.5;AN=4;AlleleCount=1;DP=0;set=Intersection	GT	0/1	0/1
NW_004767380.1	3123	.	A	T	202.50	PASS	AC=2;AF=0.5;AN=4;AlleleCount=1;DP=0;set=Intersection	GT	0/1	0/1
NW_004767380.1	3136	.	A	G	66.50	PASS	AC=2;AF=0.5;AN=4;AlleleCount=1;DP=0;set=Intersection	GT	0/1	0/1
NW_004767380.1	3147	.	A	T	112.20	PASS	AC=1;AF=0.25;AN=4;AlleleCount=1;BaseCalledFraction=0.225806;BaseCalledReadsWithVariant=7;DP=10;SupportFraction=0.287618;TotalReads=26;set=variant2	GT:DP:GQ	0/0:10:1	0/1
NW_004767380.1	3156	.	C	T	112.20	PASS	AC=1;AF=0.25;AN=4;AlleleCount=1;BaseCalledFraction=0.612903;BaseCalledReadsWithVariant=19;DP=10;SupportFraction=0.443995;TotalReads=26;set=variant2	GT:DP:GQ	0/0:10:1	0/1
NW_004767380.1	3163	.	T	A	73.20	PASS	AC=2;AF=0.5;AN=4;AlleleCount=1;DP=0;set=Intersection	GT	0/1	0/1
NW_004767380.1	3192	.	T	G	116.20	PASS	AC=2;AF=0.5;AN=4;AlleleCount=1;DP=0;set=Intersection	GT	0/1	0/1
NW_004767380.1	3204	.	T	G	221.10	PASS	AC=2;AF=0.5;AN=4;AlleleCount=1;DP=0;set=Intersection	GT	0/1	0/1
NW_004767380.1	3205	.	C	G	221.10	PASS	AC=2;AF=0.5;AN=4;AlleleCount=1;DP=0;set=Intersection	GT	0/1	0/1
NW_004767380.1	3215	.	C	T	221.10	PASS	AC=2;AF=0.5;AN=4;AlleleCount=1;DP=0;set=Intersection	GT	0/1	0/1
NW_004767380.1	3260	.	G	A	401.30	PASS	AC=2;AF=0.5;AN=4;AlleleCount=1;DP=0;set=Intersection	GT	0/1	0/1
NW_004767380.1	3262	.	A	C	401.30	PASS	AC=2;AF=0.5;AN=4;AlleleCount=1;DP=0;set=Intersection	GT	0/1	0/1
NW_004767380.1	3266	.	A	T	401.30	PASS	AC=2;AF=0.5;AN=4;AlleleCount=1;DP=0;set=Intersection	GT	0/1	0/1
NW_004767380.1	3271	.	A	G	401.30	PASS	AC=2;AF=0.5;AN=4;AlleleCount=1;DP=0;set=Intersection	GT	0/1	0/1
NW_004767380.1	3275	.	T	C	401.30	PASS	AC=2;AF=0.5;AN=4;AlleleCount=1;DP=0;set=Intersection	GT	0/1	0/1
NW_004767380.1	3276	.	C	T	401.30	PASS	AC=3;AF=0.75;AN=4;DP=0;set=Intersection	GT	0/1	1/1
NW_004767380.1	3285	.	A	G	401.30	PASS	AC=2;AF=0.5;AN=4;AlleleCount=1;DP=0;set=Intersection	GT	0/1	0/1
NW_004767380.1	3306	.	T	A	591.20	PASS	AC=2;AF=0.5;AN=4;AlleleCount=1;DP=0;set=Intersection	GT	0/1	0/1
NW_004767380.1	3307	.	A	G	591.20	PASS	AC=2;AF=0.5;AN=4;AlleleCount=1;DP=0;set=Intersection	GT	0/1	0/1
NW_004767380.1	3310	.	T	A	591.20	PASS	AC=3;AF=0.75;AN=4;DP=0;set=Intersection	GT	0/1	1/1
NW_004767380.1	3319	.	A	C	591.20	PASS	AC=3;AF=0.75;AN=4;DP=0;set=Intersection	GT	0/1	1/1
NW_004767380.1	3328	.	G	A	591.20	PASS	AC=3;AF=0.75;AN=4;DP=0;set=Intersection	GT	0/1	1/1
NW_004767380.1	3337	.	G	A	591.20	PASS	AC=2;AF=0.5;AN=4;AlleleCount=1;DP=0;set=Intersection	GT	0/1	0/1
NW_004767380.1	3350	.	G	C,A	97.30	PASS	AC=1,1;AF=0.25,0.25;AN=4;AlleleCount=1;DP=0;set=Intersection	GT	0/1	0/2
NW_004767380.1	3358	.	C	T	295.70	PASS	AC=1;AF=0.25;AN=4;AlleleCount=1;BaseCalledFraction=0.214286;BaseCalledReadsWithVariant=6;DP=10;SupportFraction=0.383552;TotalReads=23;set=variant2	GT:DP:GQ	0/0:10:1	0/1
NW_004767380.1	3365	.	A	G	208.20	PASS	AC=2;AF=0.5;AN=4;AlleleCount=1;DP=0;set=Intersection	GT	0/1	0/1
NW_004767380.1	3367	.	A	G	208.20	PASS	AC=2;AF=0.5;AN=4;AlleleCount=1;DP=0;set=Intersection	GT	0/1	0/1
NW_004767380.1	3374	.	CAAC	CT	208.20	PASS	AC=3;AF=0.75;AN=4;DP=0;set=Intersection	GT	0/1	1/1
NW_004767380.1	3385	.	CT	C	55.20	PASS	AC=1;AF=0.25;AN=4;AlleleCount=1;BaseCalledFraction=0.212766;BaseCalledReadsWithVariant=10;DP=10;SupportFraction=0.342033;TotalReads=39;set=variant	GT:DP:GQ	0/1	0/0:10:1
NW_004767380.1	3386	.	T	C	41.20	PASS	AC=1;AF=0.25;AN=4;AlleleCount=1;BaseCalledFraction=0.571429;BaseCalledReadsWithVariant=16;DP=10;SupportFraction=0.600717;TotalReads=23;set=variant2	GT:DP:GQ	0/0:10:1	0/1
NW_004767380.1	3397	.	C	A	195.90	PASS	AC=2;AF=0.5;AN=4;AlleleCount=1;DP=0;set=Intersection	GT	0/1	0/1
NW_004767380.1	3403	.	A	T	195.90	PASS	AC=2;AF=0.5;AN=4;AlleleCount=1;DP=0;set=Intersection	GT	0/1	0/1
NW_004767380.1	3404	.	C	G	195.90	PASS	AC=2;AF=0.5;AN=4;AlleleCount=1;DP=0;set=Intersection	GT	0/1	0/1
NW_004767380.1	3415	.	G	A	27	PASS	AC=2;AF=0.5;AN=4;AlleleCount=1;DP=0;set=Intersection	GT	0/1	0/1
NW_004767380.1	3441	.	A	C	215	PASS	AC=2;AF=0.5;AN=4;AlleleCount=1;DP=0;set=Intersection	GT	0/1	0/1
NW_004767380.1	3445	.	C	A	215	PASS	AC=2;AF=0.5;AN=4;AlleleCount=1;DP=0;set=Intersection	GT	0/1	0/1
NW_004767380.1	3450	.	A	C	215	PASS	AC=2;AF=0.5;AN=4;AlleleCount=1;DP=0;set=Intersection	GT	0/1	0/1
NW_004767380.1	3454	.	AG	A	201.70	PASS	AC=1;AF=0.25;AN=4;AlleleCount=1;BaseCalledFraction=0.214286;BaseCalledReadsWithVariant=6;DP=10;SupportFraction=0.436098;TotalReads=23;set=variant2	GT:DP:GQ	0/0:10:1	0/1
NW_004767380.1	3465	.	C	T	46.70	PASS	AC=2;AF=0.5;AN=4;AlleleCount=1;DP=0;set=Intersection	GT	0/1	0/1
NW_004767380.1	3478	.	A	G	67.80	PASS	AC=2;AF=0.5;AN=4;AlleleCount=1;DP=0;set=Intersection	GT	0/1	0/1
NW_004767380.1	3502	.	A	C	85.30	PASS	AC=2;AF=0.5;AN=4;AlleleCount=1;DP=0;set=Intersection	GT	0/1	0/1
NW_004767380.1	3506	.	TC	T	262.70	PASS	AC=1;AF=0.25;AN=4;AlleleCount=1;BaseCalledFraction=0.285714;BaseCalledReadsWithVariant=8;DP=10;SupportFraction=0.446643;TotalReads=21;set=variant2	GT:DP:GQ	0/0:10:1	0/1
NW_004767380.1	3515	.	A	T	96.40	PASS	AC=2;AF=0.5;AN=4;AlleleCount=1;DP=0;set=Intersection	GT	0/1	0/1
NW_004767380.1	3551	.	T	C	79.60	PASS	AC=2;AF=0.5;AN=4;AlleleCount=1;DP=0;set=Intersection	GT	0/1	0/1
NW_004767380.1	3557	.	G	C	79.60	PASS	AC=2;AF=0.5;AN=4;AlleleCount=1;DP=0;set=Intersection	GT	0/1	0/1
NW_004767380.1	3563	.	G	A	79.60	PASS	AC=2;AF=0.5;AN=4;AlleleCount=1;DP=0;set=Intersection	GT	0/1	0/1
NW_004767380.1	3627	.	G	T	42.50	PASS	AC=1;AF=0.25;AN=4;AlleleCount=1;BaseCalledFraction=0.227273;BaseCalledReadsWithVariant=10;DP=10;SupportFraction=0.389579;TotalReads=29;set=variant	GT:DP:GQ	0/1	0/0:10:1
NW_004767380.1	3632	.	TC	T	35	PASS	AC=1;AF=0.25;AN=4;AlleleCount=1;BaseCalledFraction=0.241379;BaseCalledReadsWithVariant=7;DP=10;SupportFraction=0.601217;TotalReads=17;set=variant2	GT:DP:GQ	0/0:10:1	0/1
NW_004767380.1	3637	.	C	T	42.50	PASS	AC=2;AF=0.5;AN=4;AlleleCount=1;DP=0;set=Intersection	GT	0/1	0/1
NW_004767380.1	3660	.	G	C	46.70	PASS	AC=1;AF=0.25;AN=4;AlleleCount=1;BaseCalledFraction=0.206897;BaseCalledReadsWithVariant=6;DP=10;SupportFraction=0.438703;TotalReads=26;set=variant2	GT:DP:GQ	0/0:10:1	0/1
NW_004767380.1	3677	.	T	C	183.90	PASS	AC=2;AF=0.5;AN=4;AlleleCount=1;DP=0;set=Intersection	GT	0/1	0/1
NW_004767380.1	3685	.	C	T	183.90	PASS	AC=2;AF=0.5;AN=4;AlleleCount=1;DP=0;set=Intersection	GT	0/1	0/1
NW_004767380.1	3704	.	T	C	49.40	PASS	AC=1;AF=0.25;AN=4;AlleleCount=1;BaseCalledFraction=0.233333;BaseCalledReadsWithVariant=7;DP=10;SupportFraction=0.411457;TotalReads=27;set=variant2	GT:DP:GQ	0/0:10:1	0/1
NW_004767380.1	3738	.	C	A	110.10	PASS	AC=3;AF=0.75;AN=4;DP=0;set=Intersection	GT	0/1	1/1
NW_004767380.1	3761	.	T	A	87.70	PASS	AC=2;AF=0.5;AN=4;AlleleCount=1;DP=0;set=Intersection	GT	0/1	0/1
NW_004767380.1	3776	.	A	T	218.40	PASS	AC=2;AF=0.5;AN=4;AlleleCount=1;DP=0;set=Intersection	GT	0/1	0/1
NW_004767380.1	3780	.	CA	C	218.40	PASS	AC=4;AF=1.0;AN=4;AlleleCount=2;DP=0;set=Intersection	GT	1/1	1/1
NW_004767380.1	3794	.	C	A	402.70	PASS	AC=2;AF=0.5;AN=4;AlleleCount=1;DP=0;set=Intersection	GT	0/1	0/1
NW_004767380.1	3801	.	GC	G	402.70	PASS	AC=1;AF=0.25;AN=4;AlleleCount=1;BaseCalledFraction=0.204545;BaseCalledReadsWithVariant=9;DP=10;SupportFraction=0.292805;TotalReads=40;set=variant	GT:DP:GQ	0/1	0/0:10:1
NW_004767380.1	3806	.	CA	C	250.10	PASS	AC=1;AF=0.25;AN=4;AlleleCount=1;BaseCalledFraction=0.285714;BaseCalledReadsWithVariant=8;DP=10;SupportFraction=0.464319;TotalReads=25;set=variant2	GT:DP:GQ	0/0:10:1	0/1
NW_004767380.1	3811	.	C	G	402.70	PASS	AC=2;AF=0.5;AN=4;AlleleCount=1;DP=0;set=Intersection	GT	0/1	0/1
NW_004767380.1	3817	.	T	G	402.70	PASS	AC=2;AF=0.5;AN=4;AlleleCount=1;DP=0;set=Intersection	GT	0/1	0/1
NW_004767380.1	3819	.	C	T	250.10	PASS	AC=1;AF=0.25;AN=4;AlleleCount=1;BaseCalledFraction=0.714286;BaseCalledReadsWithVariant=20;DP=10;SupportFraction=0.593929;TotalReads=25;set=variant2	GT:DP:GQ	0/0:10:1	0/1
NW_004767380.1	3822	.	T	A	250.10	PASS	AC=1;AF=0.25;AN=4;AlleleCount=1;BaseCalledFraction=0.75;BaseCalledReadsWithVariant=21;DP=10;SupportFraction=0.588598;TotalReads=25;set=variant2	GT:DP:GQ	0/0:10:1	0/1
NW_004767380.1	3827	.	AG	A	402.70	PASS	AC=1;AF=0.25;AN=4;AlleleCount=1;BaseCalledFraction=0.272727;BaseCalledReadsWithVariant=12;DP=10;SupportFraction=0.296888;TotalReads=40;set=variant	GT:DP:GQ	0/1	0/0:10:1
NW_004767380.1	3834	.	C	A	225.30	PASS	AC=1;AF=0.25;AN=4;AlleleCount=1;BaseCalledFraction=0.785714;BaseCalledReadsWithVariant=22;DP=10;SupportFraction=0.636796;TotalReads=25;set=variant2	GT:DP:GQ	0/0:10:1	0/1
NW_004767380.1	3836	.	C	T	225.30	PASS	AC=2;AF=0.5;AN=4;AlleleCount=2;BaseCalledFraction=0.714286;BaseCalledReadsWithVariant=20;DP=10;SupportFraction=0.681444;TotalReads=25;set=variant2	GT:DP:GQ	0/0:10:1	1/1
NW_004767380.1	3839	.	T	C	225.30	PASS	AC=1;AF=0.25;AN=4;AlleleCount=1;BaseCalledFraction=0.678571;BaseCalledReadsWithVariant=19;DP=10;SupportFraction=0.646444;TotalReads=25;set=variant2	GT:DP:GQ	0/0:10:1	0/1
NW_004767380.1	3847	.	G	C	402.70	PASS	AC=2;AF=0.5;AN=4;AlleleCount=1;DP=0;set=Intersection	GT	0/1	0/1
NW_004767380.1	3889	.	T	A	246.50	PASS	AC=4;AF=1.0;AN=4;AlleleCount=2;DP=0;set=Intersection	GT	1/1	1/1
NW_004767380.1	3915	.	C	A	23.90	PASS	AC=1;AF=0.25;AN=4;AlleleCount=1;BaseCalledFraction=0.214286;BaseCalledReadsWithVariant=9;DP=10;SupportFraction=0.361978;TotalReads=39;set=variant	GT:DP:GQ	0/1	0/0:10:1
NW_004767380.1	3939	.	T	C	206.20	PASS	AC=1;AF=0.25;AN=4;AlleleCount=1;BaseCalledFraction=0.25;BaseCalledReadsWithVariant=7;DP=10;SupportFraction=0.331427;TotalReads=25;set=variant2	GT:DP:GQ	0/0:10:1	0/1
NW_004767380.1	3946	.	C	G	60	PASS	AC=1;AF=0.25;AN=4;AlleleCount=1;BaseCalledFraction=0.214286;BaseCalledReadsWithVariant=9;DP=10;SupportFraction=0.349961;TotalReads=38;set=variant	GT:DP:GQ	0/1	0/0:10:1
NW_004767380.1	3952	.	AT	A	60	PASS	AC=3;AF=0.75;AN=4;DP=0;set=Intersection	GT	0/1	1/1
NW_004767380.1	3957	.	G	C	206.20	PASS	AC=1;AF=0.25;AN=4;AlleleCount=1;BaseCalledFraction=0.321429;BaseCalledReadsWithVariant=9;DP=10;SupportFraction=0.420507;TotalReads=25;set=variant2	GT:DP:GQ	0/0:10:1	0/1
NW_004767380.1	3967	.	A	T	119.80	PASS	AC=3;AF=0.75;AN=4;BaseCalledReadsWithVariant=24;DP=0;set=Intersection	GT	0/1	1/1
NW_004767380.1	3968	.	A	T	119.80	PASS	AC=3;AF=0.75;AN=4;DP=0;set=Intersection	GT	0/1	1/1
NW_004767380.1	4017	.	G	T	116.10	PASS	AC=2;AF=0.5;AN=4;AlleleCount=1;DP=0;set=Intersection	GT	0/1	0/1
NW_004767380.1	4029	.	T	TATATTTAAAACGGAGAAGTGAG	431.80	PASS	AC=2;AF=0.5;AN=4;AlleleCount=1;DP=0;set=Intersection	GT	0/1	0/1
NW_004767380.1	4063	.	C	T	122.40	PASS	AC=2;AF=0.5;AN=4;AlleleCount=1;DP=0;set=Intersection	GT	0/1	0/1
NW_004767380.1	4066	.	A	C	122.40	PASS	AC=3;AF=0.75;AN=4;DP=0;set=Intersection	GT	0/1	1/1
NW_004767380.1	4092	.	A	G	143.40	PASS	AC=2;AF=0.5;AN=4;AlleleCount=1;DP=0;set=Intersection	GT	0/1	0/1
NW_004767380.1	4095	.	G	A	143.40	PASS	AC=2;AF=0.5;AN=4;AlleleCount=1;DP=0;set=Intersection	GT	0/1	0/1
NW_004767380.1	4110	.	A	G	110.50	PASS	AC=2;AF=0.5;AN=4;AlleleCount=1;DP=0;set=Intersection	GT	0/1	0/1
NW_004767380.1	4119	.	C	T	87.90	PASS	AC=1;AF=0.25;AN=4;AlleleCount=1;BaseCalledFraction=0.233333;BaseCalledReadsWithVariant=7;DP=10;SupportFraction=0.303174;TotalReads=27;set=variant2	GT:DP:GQ	0/0:10:1	0/1
NW_004767380.1	4137	.	A	C	278.60	PASS	AC=2;AF=0.5;AN=4;AlleleCount=1;DP=0;set=Intersection	GT	0/1	0/1
NW_004767380.1	4140	.	G	C	278.60	PASS	AC=2;AF=0.5;AN=4;AlleleCount=1;DP=0;set=Intersection	GT	0/1	0/1
NW_004767380.1	4146	.	A	G	278.60	PASS	AC=2;AF=0.5;AN=4;AlleleCount=1;DP=0;set=Intersection	GT	0/1	0/1
NW_004767380.1	4162	.	G	A	205.70	PASS	AC=2;AF=0.5;AN=4;AlleleCount=1;DP=0;set=Intersection	GT	0/1	0/1
NW_004767380.1	4168	.	A	T	205.70	PASS	AC=2;AF=0.5;AN=4;AlleleCount=1;BaseCalledReadsWithVariant=27;DP=0;set=Intersection	GT	0/1	0/1
NW_004767380.1	4223	.	G	C	72.90	PASS	AC=1;AF=0.25;AN=4;AlleleCount=1;BaseCalledFraction=0.205128;BaseCalledReadsWithVariant=8;DP=10;SupportFraction=0.407644;TotalReads=36;set=variant	GT:DP:GQ	0/1	0/0:10:1
NW_004767380.1	4231	.	A	G	111.20	PASS	AC=1;AF=0.25;AN=4;AlleleCount=1;BaseCalledFraction=0.642857;BaseCalledReadsWithVariant=18;DP=10;SupportFraction=0.564854;TotalReads=25;set=variant2	GT:DP:GQ	0/0:10:1	0/1
NW_004767380.1	4281	.	G	T	341.70	PASS	AC=2;AF=0.5;AN=4;AlleleCount=1;DP=0;set=Intersection	GT	0/1	0/1
NW_004767380.1	4285	.	A	T	341.70	PASS	AC=2;AF=0.5;AN=4;AlleleCount=1;DP=0;set=Intersection	GT	0/1	0/1
NW_004767380.1	4302	.	C	A	251.30	PASS	AC=2;AF=0.5;AN=4;AlleleCount=1;DP=0;set=Intersection	GT	0/1	0/1
NW_004767380.1	4308	.	T	C	251.30	PASS	AC=2;AF=0.5;AN=4;AlleleCount=1;BaseCalledReadsWithVariant=19;DP=0;set=Intersection	GT	0/1	0/1
NW_004767380.1	4311	.	C	G	251.30	PASS	AC=2;AF=0.5;AN=4;AlleleCount=1;DP=0;set=Intersection	GT	0/1	0/1
NW_004767380.1	4348	.	T	A	81	PASS	AC=2;AF=0.5;AN=4;AlleleCount=1;DP=0;set=Intersection	GT	0/1	0/1
NW_004767380.1	4386	.	C	T	574.50	PASS	AC=2;AF=0.5;AN=4;AlleleCount=1;DP=0;set=Intersection	GT	0/1	0/1
NW_004767380.1	4392	.	A	G	574.50	PASS	AC=2;AF=0.5;AN=4;AlleleCount=1;DP=0;set=Intersection	GT	0/1	0/1
NW_004767380.1	4395	.	A	C	574.50	PASS	AC=2;AF=0.5;AN=4;AlleleCount=1;DP=0;set=Intersection	GT	0/1	0/1
NW_004767380.1	4405	.	T	C	574.50	PASS	AC=2;AF=0.5;AN=4;AlleleCount=1;DP=0;set=Intersection	GT	0/1	0/1
NW_004767380.1	4413	.	T	C	574.50	PASS	AC=2;AF=0.5;AN=4;AlleleCount=1;DP=0;set=Intersection	GT	0/1	0/1
NW_004767380.1	4425	.	G	A	42.80	PASS	AC=1;AF=0.25;AN=4;AlleleCount=1;BaseCalledFraction=0.25;BaseCalledReadsWithVariant=10;DP=10;SupportFraction=0.387991;TotalReads=35;set=variant	GT:DP:GQ	0/1	0/0:10:1
NW_004767380.1	4439	.	C	A	174.30	PASS	AC=2;AF=0.5;AN=4;AlleleCount=1;DP=0;set=Intersection	GT	0/1	0/1
NW_004767380.1	4441	.	C	T	174.30	PASS	AC=2;AF=0.5;AN=4;AlleleCount=1;DP=0;set=Intersection	GT	0/1	0/1
NW_004767380.1	4450	.	GT	G	485.70	PASS	AC=2;AF=0.5;AN=4;AlleleCount=2;BaseCalledFraction=0.384615;BaseCalledReadsWithVariant=10;DP=10;SupportFraction=0.561064;TotalReads=23;set=variant2	GT:DP:GQ	0/0:10:1	1/1
NW_004767380.1	4460	.	T	TGTTAGAC	518.50	PASS	AC=2;AF=0.5;AN=4;AlleleCount=1;DP=0;set=Intersection	GT	0/1	0/1
NW_004767380.1	4461	.	A	AGTGTT	518.50	PASS	AC=2;AF=0.5;AN=4;AlleleCount=1;DP=0;set=Intersection	GT	0/1	0/1
NW_004767380.1	4469	.	T	C	518.50	PASS	AC=2;AF=0.5;AN=4;AlleleCount=1;DP=0;set=Intersection	GT	0/1	0/1
NW_004767380.1	4480	.	G	A	170	PASS	AC=3;AF=0.75;AN=4;DP=0;set=Intersection	GT	0/1	1/1
NW_004767380.1	4489	.	G	A	170	PASS	AC=2;AF=0.5;AN=4;AlleleCount=1;BaseCalledFraction=0.692308;DP=0;set=Intersection	GT	0/1	0/1
NW_004767380.1	4507	.	A	AC	366.30	PASS	AC=2;AF=0.5;AN=4;AlleleCount=1;DP=0;set=Intersection	GT	0/1	0/1
NW_004767380.1	4509	.	T	C	366.30	PASS	AC=2;AF=0.5;AN=4;AlleleCount=1;DP=0;set=Intersection	GT	0/1	0/1
NW_004767380.1	4515	.	G	A	366.30	PASS	AC=2;AF=0.5;AN=4;AlleleCount=1;DP=0;set=Intersection	GT	0/1	0/1
NW_004767380.1	4523	.	T	A	366.30	PASS	AC=2;AF=0.5;AN=4;AlleleCount=1;DP=0;set=Intersection	GT	0/1	0/1
NW_004767380.1	4545	.	T	C	308.10	PASS	AC=2;AF=0.5;AN=4;AlleleCount=1;DP=0;set=Intersection	GT	0/1	0/1
NW_004767380.1	4550	.	T	G	308.10	PASS	AC=2;AF=0.5;AN=4;AlleleCount=1;DP=0;set=Intersection	GT	0/1	0/1
NW_004767380.1	4552	.	T	C	308.10	PASS	AC=2;AF=0.5;AN=4;AlleleCount=1;DP=0;set=Intersection	GT	0/1	0/1
NW_004767380.1	4563	.	C	G	230.90	PASS	AC=2;AF=0.5;AN=4;AlleleCount=1;DP=0;set=Intersection	GT	0/1	0/1
NW_004767380.1	4581	.	T	C	230.90	PASS	AC=3;AF=0.75;AN=4;DP=0;set=Intersection	GT	0/1	1/1
NW_004767380.1	4588	.	G	A	74.10	PASS	AC=1;AF=0.25;AN=4;AlleleCount=1;BaseCalledFraction=0.36;BaseCalledReadsWithVariant=9;DP=10;SupportFraction=0.432999;TotalReads=21;set=variant2	GT:DP:GQ	0/0:10:1	0/1
NW_004767380.1	4606	.	T	G	29.90	PASS	AC=1;AF=0.25;AN=4;AlleleCount=1;BaseCalledFraction=0.210526;BaseCalledReadsWithVariant=8;DP=10;SupportFraction=0.368568;TotalReads=33;set=variant	GT:DP:GQ	0/1	0/0:10:1
NW_004767380.1	4658	.	A	G	233.30	PASS	AC=3;AF=0.75;AN=4;DP=0;set=Intersection	GT	0/1	1/1
NW_004767380.1	4661	.	A	G	233.30	PASS	AC=3;AF=0.75;AN=4;DP=0;set=Intersection	GT	0/1	1/1
NW_004767380.1	4666	.	T	G	171.80	PASS	AC=1;AF=0.25;AN=4;AlleleCount=1;BaseCalledFraction=0.26087;BaseCalledReadsWithVariant=6;DP=10;SupportFraction=0.372233;TotalReads=21;set=variant2	GT:DP:GQ	0/0:10:1	0/1
NW_004767380.1	4676	.	C	T	233.30	PASS	AC=2;AF=0.5;AN=4;AlleleCount=1;DP=0;set=Intersection	GT	0/1	0/1
NW_004767380.1	4767	.	A	C	96.10	PASS	AC=2;AF=0.5;AN=4;AlleleCount=1;DP=0;set=Intersection	GT	0/1	0/1
NW_004767380.1	4830	.	G	A	74	PASS	AC=2;AF=0.5;AN=4;AlleleCount=1;DP=0;set=Intersection	GT	0/1	0/1
NW_004767380.1	4840	.	G	A	74	PASS	AC=2;AF=0.5;AN=4;AlleleCount=1;DP=0;set=Intersection	GT	0/1	0/1
NW_004767380.1	4854	.	C	G	313.20	PASS	AC=2;AF=0.5;AN=4;AlleleCount=1;DP=0;set=Intersection	GT	0/1	0/1
NW_004767380.1	4860	.	A	G	659	PASS	AC=1;AF=0.25;AN=4;AlleleCount=1;BaseCalledFraction=0.608696;BaseCalledReadsWithVariant=14;DP=10;SupportFraction=0.449576;TotalReads=22;set=variant2	GT:DP:GQ	0/0:10:1	0/1
NW_004767380.1	4863	.	G	GT	313.20	PASS	AC=2;AF=0.5;AN=4;AlleleCount=1;BaseCalledReadsWithVariant=11;DP=0;set=Intersection	GT	0/1	0/1
NW_004767380.1	4867	.	A	AGACGCTCTGTCCCGGATTCCCG	313.20	PASS	AC=2;AF=0.5;AN=4;AlleleCount=1;DP=0;set=Intersection	GT	0/1	0/1
NW_004767380.1	4881	.	C	A	659	PASS	AC=1;AF=0.25;AN=4;AlleleCount=1;BaseCalledFraction=0.666667;BaseCalledReadsWithVariant=16;DP=10;SupportFraction=0.634731;TotalReads=22;set=variant2	GT:DP:GQ	0/0:10:1	0/1
NW_004767380.1	4885	.	C	G	659	PASS	AC=1;AF=0.25;AN=4;AlleleCount=1;BaseCalledFraction=0.583333;BaseCalledReadsWithVariant=14;DP=10;SupportFraction=0.57425;TotalReads=22;set=variant2	GT:DP:GQ	0/0:10:1	0/1
NW_004767380.1	4895	.	AC	A	313.20	PASS	AC=1;AF=0.25;AN=4;AlleleCount=1;BaseCalledFraction=0.26087;BaseCalledReadsWithVariant=6;DP=10;SupportFraction=0.411323;TotalReads=21;set=variant	GT:DP:GQ	0/1	0/0:10:1
NW_004767380.1	4899	.	C	T	313.20	PASS	AC=2;AF=0.5;AN=4;AlleleCount=1;DP=0;set=Intersection	GT	0/1	0/1
NW_004767380.1	4917	.	A	T	44.90	PASS	AC=2;AF=0.5;AN=4;AlleleCount=1;BaseCalledReadsWithVariant=15;DP=0;set=Intersection	GT	0/1	0/1
NW_004767380.1	4933	.	C	A	51.90	PASS	AC=2;AF=0.5;AN=4;AlleleCount=1;DP=0;set=Intersection	GT	0/1	0/1
NW_004767380.1	4955	.	A	G	215.80	PASS	AC=2;AF=0.5;AN=4;AlleleCount=1;DP=0;set=Intersection	GT	0/1	0/1
NW_004767380.1	4963	.	G	A	215.80	PASS	AC=2;AF=0.5;AN=4;AlleleCount=1;DP=0;set=Intersection	GT	0/1	0/1
NW_004767380.1	4969	.	T	G	215.80	PASS	AC=2;AF=0.5;AN=4;AlleleCount=1;DP=0;set=Intersection	GT	0/1	0/1
NW_004767380.1	4970	.	T	C	215.80	PASS	AC=2;AF=0.5;AN=4;AlleleCount=1;BaseCalledReadsWithVariant=14;DP=0;set=Intersection	GT	0/1	0/1
NW_004767380.1	4973	.	T	C	215.80	PASS	AC=3;AF=0.75;AN=4;DP=0;set=Intersection	GT	0/1	1/1
NW_004767380.1	4980	.	G	A	215.80	PASS	AC=2;AF=0.5;AN=4;AlleleCount=1;DP=0;set=Intersection	GT	0/1	0/1
NW_004767380.1	4986	.	T	C	215.80	PASS	AC=3;AF=0.75;AN=4;DP=0;set=Intersection	GT	0/1	1/1
NW_004767380.1	5010	.	T	C	154.50	PASS	AC=2;AF=0.5;AN=4;AlleleCount=1;DP=0;set=Intersection	GT	0/1	0/1
NW_004767380.1	5020	.	C	A	154.50	PASS	AC=2;AF=0.5;AN=4;AlleleCount=1;DP=0;set=Intersection	GT	0/1	0/1
NW_004767380.1	5029	.	T	C	154.50	PASS	AC=2;AF=0.5;AN=4;AlleleCount=1;DP=0;set=Intersection	GT	0/1	0/1
NW_004767380.1	5069	.	AGC	AA	39.70	PASS	AC=1;AF=0.25;AN=4;AlleleCount=1;BaseCalledFraction=0.238095;BaseCalledReadsWithVariant=5;DP=10;SupportFraction=0.595186;TotalReads=21;set=variant	GT:DP:GQ	0/1	0/0:10:1
NW_004767380.1	5081	.	C	G	45.70	PASS	AC=1;AF=0.25;AN=4;AlleleCount=1;BaseCalledFraction=0.285714;BaseCalledReadsWithVariant=6;DP=10;SupportFraction=0.487078;TotalReads=21;set=variant	GT:DP:GQ	0/1	0/0:10:1
NW_004767380.1	5106	.	T	C	160.20	PASS	AC=2;AF=0.5;AN=4;AlleleCount=1;DP=0;set=Intersection	GT	0/1	0/1
NW_004767380.1	5114	.	T	C	160.20	PASS	AC=2;AF=0.5;AN=4;AlleleCount=1;BaseCalledFraction=0.666667;DP=0;set=Intersection	GT	0/1	0/1
NW_004767380.1	5123	.	T	C	160.20	PASS	AC=2;AF=0.5;AN=4;AlleleCount=1;DP=0;set=Intersection	GT	0/1	0/1
NW_004767380.1	5136	.	T	C	90	PASS	AC=2;AF=0.5;AN=4;AlleleCount=1;DP=0;set=Intersection	GT	0/1	0/1
NW_004767380.1	5142	.	T	C	90	PASS	AC=2;AF=0.5;AN=4;AlleleCount=1;DP=0;set=Intersection	GT	0/1	0/1
NW_004767380.1	5154	.	T	G	57.90	PASS	AC=2;AF=0.5;AN=4;AlleleCount=1;DP=0;set=Intersection	GT	0/1	0/1
NW_004767380.1	5191	.	G	GGTATTGTTATAGAT	285	PASS	AC=1;AF=0.25;AN=4;AlleleCount=1;BaseCalledFraction=0.391304;BaseCalledReadsWithVariant=9;DP=10;SupportFraction=0.409094;TotalReads=22;set=variant2	GT:DP:GQ	0/0:10:1	0/1
NW_004767380.1	5215	.	T	C	135.20	PASS	AC=2;AF=0.5;AN=4;AlleleCount=2;BaseCalledFraction=0.727273;BaseCalledReadsWithVariant=16;DP=10;SupportFraction=0.69097;TotalReads=19;set=variant2	GT:DP:GQ	0/0:10:1	1/1
NW_004767380.1	5218	.	T	C	135.20	PASS	AC=1;AF=0.25;AN=4;AlleleCount=1;BaseCalledFraction=0.772727;BaseCalledReadsWithVariant=17;DP=10;SupportFraction=0.642626;TotalReads=19;set=variant2	GT:DP:GQ	0/0:10:1	0/1
NW_004767380.1	5262	.	A	T	71	PASS	AC=1;AF=0.25;AN=4;AlleleCount=1;BaseCalledFraction=0.666667;BaseCalledReadsWithVariant=14;DP=10;SupportFraction=0.638229;TotalReads=19;set=variant2	GT:DP:GQ	0/0:10:1	0/1
NW_004767380.1	5273	.	T	C	101.40	PASS	AC=1;AF=0.25;AN=4;AlleleCount=1;BaseCalledFraction=0.666667;BaseCalledReadsWithVariant=14;DP=10;SupportFraction=0.731297;TotalReads=19;set=variant2	GT:DP:GQ	0/0:10:1	0/1
NW_004767380.1	5277	.	C	T	101.40	PASS	AC=1;AF=0.25;AN=4;AlleleCount=1;BaseCalledFraction=0.666667;BaseCalledReadsWithVariant=14;DP=10;SupportFraction=0.691502;TotalReads=19;set=variant2	GT:DP:GQ	0/0:10:1	0/1
NW_004767380.1	5305	.	T	C	112.40	PASS	AC=1;AF=0.25;AN=4;AlleleCount=1;BaseCalledFraction=0.761905;BaseCalledReadsWithVariant=16;DP=10;SupportFraction=0.622366;TotalReads=21;set=variant2	GT:DP:GQ	0/0:10:1	0/1
NW_004767380.1	5307	.	A	G	112.40	PASS	AC=1;AF=0.25;AN=4;AlleleCount=1;BaseCalledFraction=0.761905;BaseCalledReadsWithVariant=16;DP=10;SupportFraction=0.542343;TotalReads=21;set=variant2	GT:DP:GQ	0/0:10:1	0/1
NW_004767380.1	5319	.	A	G	57	PASS	AC=1;AF=0.25;AN=4;AlleleCount=1;BaseCalledFraction=0.666667;BaseCalledReadsWithVariant=14;DP=10;SupportFraction=0.560082;TotalReads=21;set=variant2	GT:DP:GQ	0/0:10:1	0/1
NW_004767380.1	5320	.	T	C	57	PASS	AC=1;AF=0.25;AN=4;AlleleCount=1;BaseCalledFraction=0.666667;BaseCalledReadsWithVariant=14;DP=10;SupportFraction=0.556114;TotalReads=21;set=variant2	GT:DP:GQ	0/0:10:1	0/1
NW_004767380.1	5336	.	A	G	210.90	PASS	AC=1;AF=0.25;AN=4;AlleleCount=1;BaseCalledFraction=0.714286;BaseCalledReadsWithVariant=15;DP=10;SupportFraction=0.547254;TotalReads=21;set=variant2	GT:DP:GQ	0/0:10:1	0/1
NW_004767380.1	5339	.	T	C	210.90	PASS	AC=1;AF=0.25;AN=4;AlleleCount=1;BaseCalledFraction=0.761905;BaseCalledReadsWithVariant=16;DP=10;SupportFraction=0.650172;TotalReads=21;set=variant2	GT:DP:GQ	0/0:10:1	0/1
NW_004767380.1	5344	.	T	C	210.90	PASS	AC=1;AF=0.25;AN=4;AlleleCount=1;BaseCalledFraction=0.285714;BaseCalledReadsWithVariant=6;DP=10;SupportFraction=0.577574;TotalReads=21;set=variant2	GT:DP:GQ	0/0:10:1	0/1
NW_004767380.1	5349	.	T	G	210.90	PASS	AC=2;AF=0.5;AN=4;AlleleCount=2;BaseCalledFraction=0.47619;BaseCalledReadsWithVariant=10;DP=10;SupportFraction=0.70206;TotalReads=21;set=variant2	GT:DP:GQ	0/0:10:1	1/1
NW_004767380.1	5352	.	G	C	210.90	PASS	AC=1;AF=0.25;AN=4;AlleleCount=1;BaseCalledFraction=0.52381;BaseCalledReadsWithVariant=11;DP=10;SupportFraction=0.543263;TotalReads=21;set=variant2	GT:DP:GQ	0/0:10:1	0/1
NW_004767380.1	5355	.	T	C	210.90	PASS	AC=1;AF=0.25;AN=4;AlleleCount=1;BaseCalledFraction=0.380952;BaseCalledReadsWithVariant=8;DP=10;SupportFraction=0.582951;TotalReads=21;set=variant2	GT:DP:GQ	0/0:10:1	0/1
NW_004767380.1	5356	.	T	C	210.90	PASS	AC=1;AF=0.25;AN=4;AlleleCount=1;BaseCalledFraction=0.380952;BaseCalledReadsWithVariant=8;DP=10;SupportFraction=0.538768;TotalReads=21;set=variant2	GT:DP:GQ	0/0:10:1	0/1
NW_004767380.1	5371	.	G	A	44.50	PASS	AC=2;AF=0.5;AN=4;AlleleCount=1;DP=0;set=Intersection	GT	0/1	0/1
NW_004767380.1	5388	.	T	C	93.20	PASS	AC=2;AF=0.5;AN=4;AlleleCount=1;DP=0;set=Intersection	GT	0/1	0/1
NW_004767380.1	5391	.	C	T	93.20	PASS	AC=2;AF=0.5;AN=4;AlleleCount=1;DP=0;set=Intersection	GT	0/1	0/1
NW_004767380.1	5411	.	A	T	180.80	PASS	AC=2;AF=0.5;AN=4;AlleleCount=1;DP=0;set=Intersection	GT	0/1	0/1
NW_004767380.1	5418	.	G	A	180.80	PASS	AC=2;AF=0.5;AN=4;AlleleCount=1;DP=0;set=Intersection	GT	0/1	0/1
NW_004767380.1	5422	.	A	G	180.80	PASS	AC=2;AF=0.5;AN=4;AlleleCount=1;DP=0;set=Intersection	GT	0/1	0/1
NW_004767380.1	5427	.	A	G	180.80	PASS	AC=2;AF=0.5;AN=4;AlleleCount=1;DP=0;set=Intersection	GT	0/1	0/1
NW_004767380.1	5466	.	T	C	177.50	PASS	AC=2;AF=0.5;AN=4;AlleleCount=1;DP=0;set=Intersection	GT	0/1	0/1
NW_004767380.1	5472	.	C	T	177.50	PASS	AC=2;AF=0.5;AN=4;AlleleCount=1;DP=0;set=Intersection	GT	0/1	0/1
NW_004767380.1	5476	.	A	T	177.50	PASS	AC=2;AF=0.5;AN=4;AlleleCount=1;DP=0;set=Intersection	GT	0/1	0/1
NW_004767380.1	5477	.	T	C	177.50	PASS	AC=2;AF=0.5;AN=4;AlleleCount=1;DP=0;set=Intersection	GT	0/1	0/1
NW_004767380.1	5492	.	C	T	48.90	PASS	AC=3;AF=0.75;AN=4;DP=0;set=Intersection	GT	0/1	1/1
NW_004767380.1	5496	.	A	T	106	PASS	AC=1;AF=0.25;AN=4;AlleleCount=1;BaseCalledFraction=0.259259;BaseCalledReadsWithVariant=7;DP=10;SupportFraction=0.320473;TotalReads=27;set=variant2	GT:DP:GQ	0/0:10:1	0/1
NW_004767380.1	5509	.	C	T	26.30	PASS	AC=2;AF=0.5;AN=4;AlleleCount=1;DP=0;set=Intersection	GT	0/1	0/1
NW_004767380.1	5538	.	AGAT	A	55.60	PASS	AC=1;AF=0.25;AN=4;AlleleCount=1;BaseCalledFraction=0.222222;BaseCalledReadsWithVariant=6;DP=10;SupportFraction=0.50581;TotalReads=26;set=variant2	GT:DP:GQ	0/0:10:1	0/1
NW_004767380.1	5562	.	T	G	61.50	PASS	AC=2;AF=0.5;AN=4;AlleleCount=1;DP=0;set=Intersection	GT	0/1	0/1
NW_004767380.1	5575	.	G	A	149.30	PASS	AC=1;AF=0.25;AN=4;AlleleCount=1;BaseCalledFraction=0.269231;BaseCalledReadsWithVariant=7;DP=10;SupportFraction=0.40537;TotalReads=25;set=variant2	GT:DP:GQ	0/0:10:1	0/1
NW_004767380.1	5576	.	A	T	149.30	PASS	AC=1;AF=0.25;AN=4;AlleleCount=1;BaseCalledFraction=0.269231;BaseCalledReadsWithVariant=7;DP=10;SupportFraction=0.277232;TotalReads=25;set=variant2	GT:DP:GQ	0/0:10:1	0/1
NW_004767380.1	5577	.	C	T	149.30	PASS	AC=1;AF=0.25;AN=4;AlleleCount=1;BaseCalledFraction=0.269231;BaseCalledReadsWithVariant=7;DP=10;SupportFraction=0.407214;TotalReads=25;set=variant2	GT:DP:GQ	0/0:10:1	0/1
NW_004767380.1	5583	.	T	C	44.90	PASS	AC=2;AF=0.5;AN=4;AlleleCount=1;DP=0;set=Intersection	GT	0/1	0/1
NW_004767380.1	5591	.	CTT	C	149.30	PASS	AC=1;AF=0.25;AN=4;AlleleCount=1;BaseCalledFraction=0.222222;BaseCalledReadsWithVariant=6;DP=10;SupportFraction=0.501422;TotalReads=25;set=variant2	GT:DP:GQ	0/0:10:1	0/1
NW_004767380.1	5596	.	G	T	149.30	PASS	AC=1;AF=0.25;AN=4;AlleleCount=1;BaseCalledFraction=0.222222;BaseCalledReadsWithVariant=6;DP=10;SupportFraction=0.392323;TotalReads=25;set=variant2	GT:DP:GQ	0/0:10:1	0/1
NW_004767380.1	5598	.	C	T	149.30	PASS	AC=1;AF=0.25;AN=4;AlleleCount=1;BaseCalledFraction=0.333333;BaseCalledReadsWithVariant=9;DP=10;SupportFraction=0.577778;TotalReads=25;set=variant2	GT:DP:GQ	0/0:10:1	0/1
NW_004767380.1	5638	.	T	A	98.20	PASS	AC=2;AF=0.5;AN=4;AlleleCount=1;DP=0;set=Intersection	GT	0/1	0/1
NW_004767380.1	5650	.	A	G	220	PASS	AC=2;AF=0.5;AN=4;AlleleCount=1;DP=0;set=Intersection	GT	0/1	0/1
NW_004767380.1	5656	.	C	A	220	PASS	AC=2;AF=0.5;AN=4;AlleleCount=1;DP=0;set=Intersection	GT	0/1	0/1
NW_004767380.1	5661	.	A	T	220	PASS	AC=2;AF=0.5;AN=4;AlleleCount=1;DP=0;set=Intersection	GT	0/1	0/1
NW_004767380.1	5678	.	T	C	220	PASS	AC=2;AF=0.5;AN=4;AlleleCount=1;DP=0;set=Intersection	GT	0/1	0/1
NW_004767380.1	5691	.	G	A	183.40	PASS	AC=2;AF=0.5;AN=4;AlleleCount=1;DP=0;set=Intersection	GT	0/1	0/1
NW_004767380.1	5700	.	G	C	183.40	PASS	AC=2;AF=0.5;AN=4;AlleleCount=1;DP=0;set=Intersection	GT	0/1	0/1
NW_004767380.1	5702	.	C	T	183.40	PASS	AC=2;AF=0.5;AN=4;AlleleCount=1;DP=0;set=Intersection	GT	0/1	0/1
NW_004767380.1	5705	.	A	AC	183.40	PASS	AC=2;AF=0.5;AN=4;AlleleCount=1;DP=0;set=Intersection	GT	0/1	0/1
NW_004767380.1	5717	.	A	C	158.70	PASS	AC=2;AF=0.5;AN=4;AlleleCount=1;DP=0;set=Intersection	GT	0/1	0/1
NW_004767380.1	5720	.	A	AGTCTTCG	158.70	PASS	AC=2;AF=0.5;AN=4;AlleleCount=1;DP=0;set=Intersection	GT	0/1	0/1
NW_004767380.1	5723	.	AT	AAGGCCA	158.70	PASS	AC=2;AF=0.5;AN=4;AlleleCount=1;DP=0;set=Intersection	GT	0/1	0/1
NW_004767380.1	5726	.	T	A	158.70	PASS	AC=2;AF=0.5;AN=4;AlleleCount=1;DP=0;set=Intersection	GT	0/1	0/1
NW_004767380.1	5729	.	T	TAAACA	402.10	PASS	AC=1;AF=0.25;AN=4;AlleleCount=1;BaseCalledFraction=0.28;BaseCalledReadsWithVariant=7;DP=10;SupportFraction=0.37236;TotalReads=25;set=variant2	GT:DP:GQ	0/0:10:1	0/1
NW_004767380.1	5731	.	G	A	158.70	PASS	AC=2;AF=0.5;AN=4;AlleleCount=1;DP=0;set=Intersection	GT	0/1	0/1
NW_004767380.1	5752	.	T	A	112.10	PASS	AC=2;AF=0.5;AN=4;AlleleCount=1;DP=0;set=Intersection	GT	0/1	0/1
NW_004767380.1	5758	.	A	G	112.10	PASS	AC=2;AF=0.5;AN=4;AlleleCount=1;DP=0;set=Intersection	GT	0/1	0/1
NW_004767380.1	5784	.	A	G	60.10	PASS	AC=1;AF=0.25;AN=4;AlleleCount=1;BaseCalledFraction=0.333333;BaseCalledReadsWithVariant=8;DP=10;SupportFraction=0.366721;TotalReads=24;set=variant2	GT:DP:GQ	0/0:10:1	0/1
NW_004767380.1	5802	.	G	C	86.50	PASS	AC=2;AF=0.5;AN=4;AlleleCount=1;DP=0;set=Intersection	GT	0/1	0/1
NW_004767380.1	5807	.	AT	A	86.50	PASS	AC=2;AF=0.5;AN=4;AlleleCount=1;DP=0;set=Intersection	GT	0/1	0/1
NW_004767380.1	5819	.	T	C	167.10	PASS	AC=2;AF=0.5;AN=4;AlleleCount=1;DP=0;set=Intersection	GT	0/1	0/1
NW_004767380.1	5828	.	A	C	167.10	PASS	AC=2;AF=0.5;AN=4;AlleleCount=1;DP=0;set=Intersection	GT	0/1	0/1
NW_004767380.1	5837	.	T	A	167.10	PASS	AC=2;AF=0.5;AN=4;AlleleCount=1;DP=0;set=Intersection	GT	0/1	0/1
NW_004767380.1	5865	.	C	G	39.70	PASS	AC=2;AF=0.5;AN=4;AlleleCount=1;DP=0;TotalReads=19;set=Intersection	GT	0/1	0/1
NW_004767380.1	5878	.	CA	CGT	34.60	PASS	AC=2;AF=0.5;AN=4;AlleleCount=1;DP=0;set=Intersection	GT	0/1	0/1
NW_004767380.1	5887	.	T	C	34.60	PASS	AC=3;AF=0.75;AN=4;DP=0;set=Intersection	GT	0/1	1/1
NW_004767380.1	5891	.	G	A	34.60	PASS	AC=1;AF=0.25;AN=4;AlleleCount=1;BaseCalledFraction=0.25;BaseCalledReadsWithVariant=5;DP=10;SupportFraction=0.558583;TotalReads=18;set=variant	GT:DP:GQ	0/1	0/0:10:1
NW_004767380.1	12198	.	G	T	41.20	PASS	AC=1;AF=0.25;AN=4;AlleleCount=1;BaseCalledFraction=0.612903;BaseCalledReadsWithVariant=19;DP=10;SupportFraction=0.273109;TotalReads=26;set=variant	GT:DP:GQ	0/1	0/0:10:1
NW_004767380.1	12204	.	G	A	41.20	PASS	AC=1;AF=0.25;AN=4;AlleleCount=1;BaseCalledFraction=0.483871;BaseCalledReadsWithVariant=15;DP=10;SupportFraction=0.199771;TotalReads=26;set=variant	GT:DP:GQ	0/1	0/0:10:1
NW_004767380.1	12214	.	GA	G	41.20	PASS	AC=1;AF=0.25;AN=4;AlleleCount=1;BaseCalledFraction=0.645161;BaseCalledReadsWithVariant=20;DP=10;SupportFraction=0.251895;TotalReads=26;set=variant	GT:DP:GQ	0/1	0/0:10:1
NW_004767380.1	12272	.	AC	A	28.20	PASS	AC=1;AF=0.25;AN=4;AlleleCount=1;BaseCalledFraction=0.290323;BaseCalledReadsWithVariant=9;DP=10;SupportFraction=0.469192;TotalReads=26;set=variant	GT:DP:GQ	0/1	0/0:10:1
NW_004767380.1	12277	.	T	G	28.20	PASS	AC=1;AF=0.25;AN=4;AlleleCount=1;BaseCalledFraction=0.677419;BaseCalledReadsWithVariant=21;DP=10;SupportFraction=0.337667;TotalReads=26;set=variant	GT:DP:GQ	0/1	0/0:10:1
NW_004767380.1	12283	.	T	A	28.20	PASS	AC=1;AF=0.25;AN=4;AlleleCount=1;BaseCalledFraction=0.548387;BaseCalledReadsWithVariant=17;DP=10;SupportFraction=0.373058;TotalReads=26;set=variant	GT:DP:GQ	0/1	0/0:10:1
NW_004767380.1	12301	.	T	C	20.10	PASS	AC=1;AF=0.25;AN=4;AlleleCount=1;BaseCalledFraction=0.69697;BaseCalledReadsWithVariant=23;DP=10;SupportFraction=0.241217;TotalReads=26;set=variant	GT:DP:GQ	0/1	0/0:10:1
NW_004767380.1	12313	.	GC	G	20.10	PASS	AC=1;AF=0.25;AN=4;AlleleCount=1;BaseCalledFraction=0.606061;BaseCalledReadsWithVariant=20;DP=10;SupportFraction=0.334229;TotalReads=26;set=variant	GT:DP:GQ	0/1	0/0:10:1
NW_004767380.1	12347	.	C	A	20.10	PASS	AC=1;AF=0.25;AN=4;AlleleCount=1;BaseCalledFraction=0.588235;BaseCalledReadsWithVariant=20;DP=10;SupportFraction=0.179303;TotalReads=26;set=variant	GT:DP:GQ	0/1	0/0:10:1
NW_004767380.1	12353	.	C	G	20.10	PASS	AC=1;AF=0.25;AN=4;AlleleCount=1;BaseCalledFraction=0.647059;BaseCalledReadsWithVariant=22;DP=10;SupportFraction=0.184919;TotalReads=26;set=variant	GT:DP:GQ	0/1	0/0:10:1
NW_004767380.1	12450	.	A	T	35.10	PASS	AC=1;AF=0.25;AN=4;AlleleCount=1;BaseCalledFraction=0.529412;BaseCalledReadsWithVariant=18;DP=10;SupportFraction=0.377254;TotalReads=29;set=variant	GT:DP:GQ	0/1	0/0:10:1
NW_004767380.1	12451	.	A	G	35.10	PASS	AC=1;AF=0.25;AN=4;AlleleCount=1;BaseCalledFraction=0.529412;BaseCalledReadsWithVariant=18;DP=10;SupportFraction=0.34645;TotalReads=29;set=variant	GT:DP:GQ	0/1	0/0:10:1
NW_004767380.1	12454	.	ATC	A	35.10	PASS	AC=1;AF=0.25;AN=4;AlleleCount=1;BaseCalledFraction=0.588235;BaseCalledReadsWithVariant=20;DP=10;SupportFraction=0.542184;TotalReads=29;set=variant	GT:DP:GQ	0/1	0/0:10:1
NW_004767380.1	12465	.	A	G	35.10	PASS	AC=1;AF=0.25;AN=4;AlleleCount=1;BaseCalledFraction=0.558824;BaseCalledReadsWithVariant=19;DP=10;SupportFraction=0.358792;TotalReads=29;set=variant	GT:DP:GQ	0/1	0/0:10:1
NW_004767380.1	12477	.	A	C	93.60	PASS	AC=1;AF=0.25;AN=4;AlleleCount=1;BaseCalledFraction=0.617647;BaseCalledReadsWithVariant=21;DP=10;SupportFraction=0.403716;TotalReads=29;set=variant	GT:DP:GQ	0/1	0/0:10:1
NW_004767380.1	12481	.	G	T	93.60	PASS	AC=1;AF=0.25;AN=4;AlleleCount=1;BaseCalledFraction=0.294118;BaseCalledReadsWithVariant=10;DP=10;SupportFraction=0.607881;TotalReads=29;set=variant	GT:DP:GQ	0/1	0/0:10:1
NW_004767380.1	12535	.	TAGGAATA	T	138.80	PASS	AC=1;AF=0.25;AN=4;AlleleCount=1;BaseCalledFraction=0.205882;BaseCalledReadsWithVariant=7;DP=10;SupportFraction=0.384982;TotalReads=29;set=variant	GT:DP:GQ	0/1	0/0:10:1
NW_004767380.1	12565	.	T	A	138.80	PASS	AC=1;AF=0.25;AN=4;AlleleCount=1;BaseCalledFraction=0.647059;BaseCalledReadsWithVariant=22;DP=10;SupportFraction=0.0872662;TotalReads=29;set=variant	GT:DP:GQ	0/1	0/0:10:1
NW_004767380.1	12626	.	TG	T	99.90	PASS	AC=1;AF=0.25;AN=4;AlleleCount=1;BaseCalledFraction=0.235294;BaseCalledReadsWithVariant=8;DP=10;SupportFraction=0.239289;TotalReads=29;set=variant	GT:DP:GQ	0/1	0/0:10:1
NW_004767380.1	12629	.	TGA	T	99.90	PASS	AC=1;AF=0.25;AN=4;AlleleCount=1;BaseCalledFraction=0.323529;BaseCalledReadsWithVariant=11;DP=10;SupportFraction=0.24871;TotalReads=29;set=variant	GT:DP:GQ	0/1	0/0:10:1
NW_004767380.1	12632	.	AT	A	99.90	PASS	AC=1;AF=0.25;AN=4;AlleleCount=1;BaseCalledFraction=0.352941;BaseCalledReadsWithVariant=12;DP=10;SupportFraction=0.216563;TotalReads=29;set=variant	GT:DP:GQ	0/1	0/0:10:1
NW_004767380.1	12684	.	C	G	25.90	PASS	AC=1;AF=0.25;AN=4;AlleleCount=1;BaseCalledFraction=0.588235;BaseCalledReadsWithVariant=20;DP=10;SupportFraction=0.38166;TotalReads=29;set=variant	GT:DP:GQ	0/1	0/0:10:1
NW_004767380.1	12694	.	A	T	25.90	PASS	AC=1;AF=0.25;AN=4;AlleleCount=1;BaseCalledFraction=0.558824;BaseCalledReadsWithVariant=19;DP=10;SupportFraction=0.327322;TotalReads=29;set=variant	GT:DP:GQ	0/1	0/0:10:1
NW_004767380.1	12701	.	T	C	25.90	PASS	AC=1;AF=0.25;AN=4;AlleleCount=1;BaseCalledFraction=0.588235;BaseCalledReadsWithVariant=20;DP=10;SupportFraction=0.323816;TotalReads=29;set=variant	GT:DP:GQ	0/1	0/0:10:1
NW_004767380.1	12714	.	C	A	42.90	PASS	AC=1;AF=0.25;AN=4;AlleleCount=1;BaseCalledFraction=0.441176;BaseCalledReadsWithVariant=15;DP=10;SupportFraction=0.178781;TotalReads=28;set=variant	GT:DP:GQ	0/1	0/0:10:1
NW_004767380.1	12717	.	A	C	42.90	PASS	AC=1;AF=0.25;AN=4;AlleleCount=1;BaseCalledFraction=0.470588;BaseCalledReadsWithVariant=16;DP=10;SupportFraction=0.145646;TotalReads=28;set=variant	GT:DP:GQ	0/1	0/0:10:1
NW_004767380.1	12738	.	G	A	42.90	PASS	AC=1;AF=0.25;AN=4;AlleleCount=1;BaseCalledFraction=0.352941;BaseCalledReadsWithVariant=12;DP=10;SupportFraction=0.191352;TotalReads=28;set=variant	GT:DP:GQ	0/1	0/0:10:1
NW_004767380.1	12800	.	T	C	77.20	PASS	AC=1;AF=0.25;AN=4;AlleleCount=1;BaseCalledFraction=0.606061;BaseCalledReadsWithVariant=20;DP=10;SupportFraction=0.319514;TotalReads=28;set=variant	GT:DP:GQ	0/1	0/0:10:1
NW_004767380.1	12802	.	A	T	77.20	PASS	AC=1;AF=0.25;AN=4;AlleleCount=1;BaseCalledFraction=0.69697;BaseCalledReadsWithVariant=23;DP=10;SupportFraction=0.359221;TotalReads=28;set=variant	GT:DP:GQ	0/1	0/0:10:1
NW_004767380.1	12806	.	T	G	77.20	PASS	AC=1;AF=0.25;AN=4;AlleleCount=1;BaseCalledFraction=0.272727;BaseCalledReadsWithVariant=9;DP=10;SupportFraction=0.34352;TotalReads=28;set=variant	GT:DP:GQ	0/1	0/0:10:1
NW_004767380.1	12816	.	G	A	77.20	PASS	AC=1;AF=0.25;AN=4;AlleleCount=1;BaseCalledFraction=0.606061;BaseCalledReadsWithVariant=20;DP=10;SupportFraction=0.392302;TotalReads=28;set=variant	GT:DP:GQ	0/1	0/0:10:1
NW_004767380.1	12821	.	A	G	77.20	PASS	AC=1;AF=0.25;AN=4;AlleleCount=1;BaseCalledFraction=0.454545;BaseCalledReadsWithVariant=15;DP=10;SupportFraction=0.31521;TotalReads=28;set=variant	GT:DP:GQ	0/1	0/0:10:1
NW_004767380.1	12827	.	A	T	77.20	PASS	AC=1;AF=0.25;AN=4;AlleleCount=1;BaseCalledFraction=0.636364;BaseCalledReadsWithVariant=21;DP=10;SupportFraction=0.36721;TotalReads=28;set=variant	GT:DP:GQ	0/1	0/0:10:1
NW_004767380.1	12853	.	A	G	26.70	PASS	AC=1;AF=0.25;AN=4;AlleleCount=1;BaseCalledFraction=0.575758;BaseCalledReadsWithVariant=19;DP=10;SupportFraction=0.374801;TotalReads=28;set=variant	GT:DP:GQ	0/1	0/0:10:1
NW_004767380.1	12854	.	A	G	26.70	PASS	AC=1;AF=0.25;AN=4;AlleleCount=1;BaseCalledFraction=0.606061;BaseCalledReadsWithVariant=20;DP=10;SupportFraction=0.328948;TotalReads=28;set=variant	GT:DP:GQ	0/1	0/0:10:1
NW_004767380.1	12861	.	TA	T	26.70	PASS	AC=1;AF=0.25;AN=4;AlleleCount=1;BaseCalledFraction=0.363636;BaseCalledReadsWithVariant=12;DP=10;SupportFraction=0.522459;TotalReads=28;set=variant	GT:DP:GQ	0/1	0/0:10:1
NW_004767380.1	12872	.	AAAT	A	147.20	PASS	AC=1;AF=0.25;AN=4;AlleleCount=1;BaseCalledFraction=0.515152;BaseCalledReadsWithVariant=17;DP=10;SupportFraction=0.606262;TotalReads=28;set=variant	GT:DP:GQ	0/1	0/0:10:1
NW_004767380.1	12880	.	C	T	147.20	PASS	AC=2;AF=0.5;AN=4;AlleleCount=2;BaseCalledFraction=0.30303;BaseCalledReadsWithVariant=10;DP=10;SupportFraction=0.599876;TotalReads=28;set=variant	GT:DP:GQ	1/1	0/0:10:1
NW_004767380.1	12889	.	C	A	147.20	PASS	AC=1;AF=0.25;AN=4;AlleleCount=1;BaseCalledFraction=0.424242;BaseCalledReadsWithVariant=14;DP=10;SupportFraction=0.459173;TotalReads=28;set=variant	GT:DP:GQ	0/1	0/0:10:1
NW_004767380.1	12893	.	G	A	147.20	PASS	AC=1;AF=0.25;AN=4;AlleleCount=1;BaseCalledFraction=0.484848;BaseCalledReadsWithVariant=16;DP=10;SupportFraction=0.39706;TotalReads=28;set=variant	GT:DP:GQ	0/1	0/0:10:1
NW_004767380.1	12987	.	T	A	30.30	PASS	AC=1;AF=0.25;AN=4;AlleleCount=1;BaseCalledFraction=0.34375;BaseCalledReadsWithVariant=11;DP=10;SupportFraction=0.420831;TotalReads=27;set=variant	GT:DP:GQ	0/1	0/0:10:1
NW_004767380.1	12989	.	T	C	30.30	PASS	AC=1;AF=0.25;AN=4;AlleleCount=1;BaseCalledFraction=0.65625;BaseCalledReadsWithVariant=21;DP=10;SupportFraction=0.340741;TotalReads=27;set=variant	GT:DP:GQ	0/1	0/0:10:1
NW_004767380.1	12992	.	G	A	30.30	PASS	AC=1;AF=0.25;AN=4;AlleleCount=1;BaseCalledFraction=0.65625;BaseCalledReadsWithVariant=21;DP=10;SupportFraction=0.450781;TotalReads=27;set=variant	GT:DP:GQ	0/1	0/0:10:1
NW_004767380.1	13017	.	C	T	220.20	PASS	AC=2;AF=0.5;AN=4;AlleleCount=2;BaseCalledFraction=0.28125;BaseCalledReadsWithVariant=9;DP=10;SupportFraction=0.673663;TotalReads=27;set=variant	GT:DP:GQ	1/1	0/0:10:1
NW_004767380.1	13025	.	C	T	220.20	PASS	AC=1;AF=0.25;AN=4;AlleleCount=1;BaseCalledFraction=0.28125;BaseCalledReadsWithVariant=9;DP=10;SupportFraction=0.584909;TotalReads=27;set=variant	GT:DP:GQ	0/1	0/0:10:1
NW_004767380.1	13038	.	A	G	98.30	PASS	AC=1;AF=0.25;AN=4;AlleleCount=1;BaseCalledFraction=0.28125;BaseCalledReadsWithVariant=9;DP=10;SupportFraction=0.518746;TotalReads=27;set=variant	GT:DP:GQ	0/1	0/0:10:1
NW_004767380.1	13042	.	C	A	98.30	PASS	AC=1;AF=0.25;AN=4;AlleleCount=1;BaseCalledFraction=0.28125;BaseCalledReadsWithVariant=9;DP=10;SupportFraction=0.588092;TotalReads=27;set=variant	GT:DP:GQ	0/1	0/0:10:1
NW_004767380.1	13807	.	TTATGAG	T	35.40	PASS	AC=1;AF=0.25;AN=4;AlleleCount=1;BaseCalledFraction=0.47619;BaseCalledReadsWithVariant=10;DP=10;SupportFraction=0.523949;TotalReads=7;set=variant2	GT:DP:GQ	0/0:10:1	0/1
NW_004767380.1	13832	.	A	G	120.40	PASS	AC=1;AF=0.25;AN=4;AlleleCount=1;BaseCalledFraction=0.590909;BaseCalledReadsWithVariant=13;DP=10;SupportFraction=0.338438;TotalReads=18;set=variant	GT:DP:GQ	0/1	0/0:10:1
NW_004767380.1	13840	.	T	C	120.40	PASS	AC=2;AF=0.5;AN=4;AlleleCount=1;DP=0;set=Intersection	GT	0/1	0/1
NW_004767380.1	13847	.	C	T	120.40	PASS	AC=1;AF=0.25;AN=4;AlleleCount=1;BaseCalledFraction=0.478261;BaseCalledReadsWithVariant=11;DP=10;SupportFraction=0.390437;TotalReads=18;set=variant	GT:DP:GQ	0/1	0/0:10:1
NW_004767380.1	13848	.	A	C	120.40	PASS	AC=2;AF=0.5;AN=4;AlleleCount=1;DP=0;set=Intersection	GT	0/1	0/1
NW_004767380.1	13849	.	T	G	120.40	PASS	AC=1;AF=0.25;AN=4;AlleleCount=1;BaseCalledFraction=0.521739;BaseCalledReadsWithVariant=12;DP=10;SupportFraction=0.315124;TotalReads=18;set=variant	GT:DP:GQ	0/1	0/0:10:1
NW_004767380.1	13853	.	A	G	120.40	PASS	AC=1;AF=0.25;AN=4;AlleleCount=1;BaseCalledFraction=0.695652;BaseCalledReadsWithVariant=16;DP=10;SupportFraction=0.414979;TotalReads=18;set=variant	GT:DP:GQ	0/1	0/0:10:1
NW_004767380.1	13870	.	T	G	67.60	PASS	AC=2;AF=0.5;AN=4;AlleleCount=1;DP=0;set=Intersection	GT	0/1	0/1
NW_004767380.1	13874	.	GAA	GA,G	67.60	PASS	AC=2,1;AF=0.5,0.25;AN=4;DP=0;set=Intersection	GT	1/1	0/2
NW_004767380.1	13883	.	G	A	67.60	PASS	AC=2;AF=0.5;AN=4;AlleleCount=1;DP=0;set=Intersection	GT	0/1	0/1
NW_004767380.1	13886	.	T	C	67.60	PASS	AC=2;AF=0.5;AN=4;AlleleCount=1;DP=0;set=Intersection	GT	0/1	0/1
NW_004767380.1	13897	.	T	G	28.30	PASS	AC=2;AF=0.5;AN=4;AlleleCount=1;DP=0;set=Intersection	GT	0/1	0/1
NW_004767380.1	13913	.	T	A	127.50	PASS	AC=2;AF=0.5;AN=4;AlleleCount=1;DP=0;set=Intersection	GT	0/1	0/1
NW_004767380.1	13915	.	A	T	127.50	PASS	AC=2;AF=0.5;AN=4;AlleleCount=1;BaseCalledReadsWithVariant=14;DP=0;set=Intersection	GT	0/1	0/1
NW_004767380.1	13921	.	T	TGGAGCC	127.50	PASS	AC=2;AF=0.5;AN=4;AlleleCount=1;DP=0;set=Intersection	GT	0/1	0/1
NW_004767380.1	13922	.	C	CAG	127.50	PASS	AC=2;AF=0.5;AN=4;AlleleCount=1;DP=0;set=Intersection	GT	0/1	0/1
NW_004767380.1	13925	.	G	C	127.50	PASS	AC=2;AF=0.5;AN=4;AlleleCount=1;DP=0;set=Intersection	GT	0/1	0/1
NW_004767380.1	13928	.	T	C	127.50	PASS	AC=2;AF=0.5;AN=4;AlleleCount=1;DP=0;set=Intersection	GT	0/1	0/1
NW_004767380.1	13940	.	G	A	189.70	PASS	AC=2;AF=0.5;AN=4;AlleleCount=1;DP=0;set=Intersection	GT	0/1	0/1
NW_004767380.1	13942	.	C	A	189.70	PASS	AC=2;AF=0.5;AN=4;AlleleCount=1;DP=0;set=Intersection	GT	0/1	0/1
NW_004767380.1	13949	.	C	T	189.70	PASS	AC=2;AF=0.5;AN=4;AlleleCount=1;DP=0;set=Intersection	GT	0/1	0/1
NW_004767380.1	13955	.	A	T	189.70	PASS	AC=2;AF=0.5;AN=4;AlleleCount=1;DP=0;set=Intersection	GT	0/1	0/1
NW_004767380.1	13956	.	T	A	189.70	PASS	AC=2;AF=0.5;AN=4;AlleleCount=1;DP=0;set=Intersection	GT	0/1	0/1
NW_004767380.1	13961	.	A	T	189.70	PASS	AC=2;AF=0.5;AN=4;AlleleCount=1;DP=0;set=Intersection	GT	0/1	0/1
NW_004767380.1	14009	.	C	T	37.90	PASS	AC=1;AF=0.25;AN=4;AlleleCount=1;BaseCalledFraction=0.25;BaseCalledReadsWithVariant=6;DP=10;SupportFraction=0.508066;TotalReads=23;set=variant	GT:DP:GQ	0/1	0/0:10:1
NW_004767380.1	14043	.	T	G	77.50	PASS	AC=2;AF=0.5;AN=4;AlleleCount=1;DP=0;set=Intersection	GT	0/1	0/1
NW_004767380.1	14072	.	C	T	234.40	PASS	AC=2;AF=0.5;AN=4;AlleleCount=1;DP=0;set=Intersection	GT	0/1	0/1
NW_004767380.1	14080	.	A	G	234.40	PASS	AC=2;AF=0.5;AN=4;AlleleCount=1;DP=0;set=Intersection	GT	0/1	0/1
NW_004767380.1	14082	.	G	A	234.40	PASS	AC=2;AF=0.5;AN=4;AlleleCount=1;DP=0;set=Intersection	GT	0/1	0/1
NW_004767380.1	14086	.	C	T	234.40	PASS	AC=2;AF=0.5;AN=4;AlleleCount=1;DP=0;set=Intersection	GT	0/1	0/1
NW_004767380.1	14093	.	A	C	234.40	PASS	AC=2;AF=0.5;AN=4;AlleleCount=1;DP=0;set=Intersection	GT	0/1	0/1
NW_004767380.1	14107	.	C	T	35.50	PASS	AC=2;AF=0.5;AN=4;AlleleCount=1;DP=0;set=Intersection	GT	0/1	0/1
NW_004767380.1	14121	.	G	C	126.10	PASS	AC=2;AF=0.5;AN=4;AlleleCount=1;DP=0;set=Intersection	GT	0/1	0/1
NW_004767380.1	14126	.	T	C	126.10	PASS	AC=2;AF=0.5;AN=4;AlleleCount=1;DP=0;set=Intersection	GT	0/1	0/1
NW_004767380.1	14127	.	A	G	126.10	PASS	AC=2;AF=0.5;AN=4;AlleleCount=1;DP=0;set=Intersection	GT	0/1	0/1
NW_004767380.1	14141	.	A	C	123.50	PASS	AC=2;AF=0.5;AN=4;AlleleCount=1;DP=0;set=Intersection	GT	0/1	0/1
NW_004767380.1	14150	.	T	C	123.50	PASS	AC=2;AF=0.5;AN=4;AlleleCount=1;DP=0;set=Intersection	GT	0/1	0/1
NW_004767380.1	14151	.	T	C	123.50	PASS	AC=2;AF=0.5;AN=4;AlleleCount=1;DP=0;set=Intersection	GT	0/1	0/1
NW_004767380.1	14181	.	C	T	46.60	PASS	AC=1;AF=0.25;AN=4;AlleleCount=1;BaseCalledFraction=0.310345;BaseCalledReadsWithVariant=9;DP=10;SupportFraction=0.414874;TotalReads=27;set=variant2	GT:DP:GQ	0/0:10:1	0/1
NW_004767380.1	14189	.	C	G	266.70	PASS	AC=1;AF=0.25;AN=4;AlleleCount=1;BaseCalledFraction=0.28;BaseCalledReadsWithVariant=7;DP=10;SupportFraction=0.587356;TotalReads=25;set=variant	GT:DP:GQ	0/1	0/0:10:1
NW_004767380.1	14198	.	A	G	266.70	PASS	AC=1;AF=0.25;AN=4;AlleleCount=1;BaseCalledFraction=0.28;BaseCalledReadsWithVariant=7;DP=10;SupportFraction=0.517772;TotalReads=25;set=variant	GT:DP:GQ	0/1	0/0:10:1
NW_004767380.1	14199	.	T	C	266.70	PASS	AC=1;AF=0.25;AN=4;AlleleCount=1;BaseCalledFraction=0.28;BaseCalledReadsWithVariant=7;DP=10;SupportFraction=0.488427;TotalReads=25;set=variant	GT:DP:GQ	0/1	0/0:10:1
NW_004767380.1	14202	.	G	A	266.70	PASS	AC=1;AF=0.25;AN=4;AlleleCount=1;BaseCalledFraction=0.32;BaseCalledReadsWithVariant=8;DP=10;SupportFraction=0.492443;TotalReads=25;set=variant	GT:DP:GQ	0/1	0/0:10:1
NW_004767380.1	14204	.	G	T	266.70	PASS	AC=1;AF=0.25;AN=4;AlleleCount=1;BaseCalledFraction=0.32;BaseCalledReadsWithVariant=8;DP=10;SupportFraction=0.494529;TotalReads=25;set=variant	GT:DP:GQ	0/1	0/0:10:1
NW_004767380.1	14253	.	T	C	288.30	PASS	AC=2;AF=0.5;AN=4;AlleleCount=1;DP=0;set=Intersection	GT	0/1	0/1
NW_004767380.1	14255	.	C	G	288.30	PASS	AC=2;AF=0.5;AN=4;AlleleCount=1;DP=0;set=Intersection	GT	0/1	0/1
NW_004767380.1	14256	.	T	C	308.70	PASS	AC=1;AF=0.25;AN=4;AlleleCount=1;BaseCalledFraction=0.75;BaseCalledReadsWithVariant=21;DP=10;SupportFraction=0.599099;TotalReads=26;set=variant2	GT:DP:GQ	0/0:10:1	0/1
NW_004767380.1	14262	.	A	T	288.30	PASS	AC=2;AF=0.5;AN=4;AlleleCount=1;DP=0;set=Intersection	GT	0/1	0/1
NW_004767380.1	14263	.	A	C	288.30	PASS	AC=2;AF=0.5;AN=4;AlleleCount=1;DP=0;set=Intersection	GT	0/1	0/1
NW_004767380.1	14266	.	G	C	288.30	PASS	AC=2;AF=0.5;AN=4;AlleleCount=1;DP=0;set=Intersection	GT	0/1	0/1
NW_004767380.1	14273	.	CGG	CA	308.70	PASS	AC=1;AF=0.25;AN=4;AlleleCount=1;BaseCalledFraction=0.214286;BaseCalledReadsWithVariant=6;DP=10;SupportFraction=0.444625;TotalReads=26;set=variant2	GT:DP:GQ	0/0:10:1	0/1
NW_004767380.1	14285	.	G	C	288.30	PASS	AC=2;AF=0.5;AN=4;AlleleCount=1;DP=0;set=Intersection	GT	0/1	0/1
NW_004767380.1	14293	.	A	G	288.30	PASS	AC=2;AF=0.5;AN=4;AlleleCount=1;DP=0;set=Intersection	GT	0/1	0/1
NW_004767380.1	14304	.	A	G	73.30	PASS	AC=2;AF=0.5;AN=4;AlleleCount=1;DP=0;set=Intersection	GT	0/1	0/1
NW_004767380.1	14311	.	T	G	73.30	PASS	AC=2;AF=0.5;AN=4;AlleleCount=1;DP=0;set=Intersection	GT	0/1	0/1
NW_004767380.1	14324	.	G	C	152.10	PASS	AC=2;AF=0.5;AN=4;AlleleCount=1;DP=0;set=Intersection	GT	0/1	0/1
NW_004767380.1	14328	.	T	G	152.10	PASS	AC=2;AF=0.5;AN=4;AlleleCount=1;DP=0;set=Intersection	GT	0/1	0/1
NW_004767380.1	14330	.	G	T	152.10	PASS	AC=2;AF=0.5;AN=4;AlleleCount=1;DP=0;set=Intersection	GT	0/1	0/1
NW_004767380.1	14338	.	G	A	152.10	PASS	AC=2;AF=0.5;AN=4;AlleleCount=1;DP=0;set=Intersection	GT	0/1	0/1
NW_004767380.1	14343	.	A	C	152.10	PASS	AC=2;AF=0.5;AN=4;AlleleCount=1;DP=0;set=Intersection	GT	0/1	0/1
NW_004767380.1	14344	.	A	G	152.10	PASS	AC=2;AF=0.5;AN=4;AlleleCount=1;DP=0;set=Intersection	GT	0/1	0/1
NW_004767380.1	14348	.	A	G	152.10	PASS	AC=2;AF=0.5;AN=4;AlleleCount=1;DP=0;set=Intersection	GT	0/1	0/1
NW_004767380.1	14357	.	C	T	152.10	PASS	AC=2;AF=0.5;AN=4;AlleleCount=1;DP=0;set=Intersection	GT	0/1	0/1
NW_004767380.1	14377	.	T	A	97	PASS	AC=2;AF=0.5;AN=4;AlleleCount=1;DP=0;TotalReads=24;set=Intersection	GT	0/1	0/1
NW_004767380.1	14378	.	G	A	222.40	PASS	AC=1;AF=0.25;AN=4;AlleleCount=1;BaseCalledFraction=0.814815;BaseCalledReadsWithVariant=22;DP=10;SupportFraction=0.563983;TotalReads=24;set=variant2	GT:DP:GQ	0/0:10:1	0/1
NW_004767380.1	14380	.	G	A	97	PASS	AC=2;AF=0.5;AN=4;AlleleCount=1;DP=0;TotalReads=24;set=Intersection	GT	0/1	0/1
NW_004767380.1	14390	.	T	G	97	PASS	AC=2;AF=0.5;AN=4;AlleleCount=1;DP=0;TotalReads=24;set=Intersection	GT	0/1	0/1
NW_004767380.1	14411	.	G	A	50	PASS	AC=1;AF=0.25;AN=4;AlleleCount=1;BaseCalledFraction=0.28;BaseCalledReadsWithVariant=7;DP=10;SupportFraction=0.507494;TotalReads=25;set=variant	GT:DP:GQ	0/1	0/0:10:1
NW_004767380.1	14430	.	G	T	59.30	PASS	AC=1;AF=0.25;AN=4;AlleleCount=1;BaseCalledFraction=0.28;BaseCalledReadsWithVariant=7;DP=10;SupportFraction=0.443728;TotalReads=25;set=variant	GT:DP:GQ	0/1	0/0:10:1
NW_004767380.1	14434	.	G	A	59.30	PASS	AC=1;AF=0.25;AN=4;AlleleCount=1;BaseCalledFraction=0.28;BaseCalledReadsWithVariant=7;DP=10;SupportFraction=0.544013;TotalReads=25;set=variant	GT:DP:GQ	0/1	0/0:10:1
NW_004767380.1	14437	.	A	C	77.10	PASS	AC=1;AF=0.25;AN=4;AlleleCount=1;BaseCalledFraction=0.259259;BaseCalledReadsWithVariant=7;DP=10;SupportFraction=0.437793;TotalReads=25;set=variant2	GT:DP:GQ	0/0:10:1	0/1
NW_004767380.1	14446	.	T	C	99.50	PASS	AC=1;AF=0.25;AN=4;AlleleCount=1;BaseCalledFraction=0.24;BaseCalledReadsWithVariant=6;DP=10;SupportFraction=0.626429;TotalReads=24;set=variant	GT:DP:GQ	0/1	0/0:10:1
NW_004767380.1	14451	.	C	T	99.50	PASS	AC=1;AF=0.25;AN=4;AlleleCount=1;BaseCalledFraction=0.32;BaseCalledReadsWithVariant=8;DP=10;SupportFraction=0.55221;TotalReads=24;set=variant	GT:DP:GQ	0/1	0/0:10:1
NW_004767380.1	14458	.	TC	T	156.60	PASS	AC=1;AF=0.25;AN=4;AlleleCount=1;BaseCalledFraction=0.222222;BaseCalledReadsWithVariant=6;DP=10;SupportFraction=0.252495;TotalReads=24;set=variant2	GT:DP:GQ	0/0:10:1	0/1
NW_004767380.1	14472	.	T	A	130	PASS	AC=2;AF=0.5;AN=4;AlleleCount=1;DP=0;set=Intersection	GT	0/1	0/1
NW_004767380.1	14473	.	A	T	130	PASS	AC=2;AF=0.5;AN=4;AlleleCount=1;DP=0;set=Intersection	GT	0/1	0/1
NW_004767380.1	14480	.	A	T	130	PASS	AC=2;AF=0.5;AN=4;AlleleCount=1;DP=0;set=Intersection	GT	0/1	0/1
NW_004767380.1	14487	.	T	C	130	PASS	AC=1;AF=0.25;AN=4;AlleleCount=1;BaseCalledFraction=0.625;BaseCalledReadsWithVariant=15;DP=10;SupportFraction=0.359379;TotalReads=23;set=variant	GT:DP:GQ	0/1	0/0:10:1
NW_004767380.1	14488	.	C	T	130	PASS	AC=1;AF=0.25;AN=4;AlleleCount=1;BaseCalledFraction=0.625;BaseCalledReadsWithVariant=15;DP=10;SupportFraction=0.43393;TotalReads=23;set=variant	GT:DP:GQ	0/1	0/0:10:1
NW_004767380.1	14498	.	C	G	156.60	PASS	AC=1;AF=0.25;AN=4;AlleleCount=1;BaseCalledFraction=0.730769;BaseCalledReadsWithVariant=19;DP=10;SupportFraction=0.275631;TotalReads=24;set=variant2	GT:DP:GQ	0/0:10:1	0/1
NW_004767380.1	14503	.	T	A	130	PASS	AC=1;AF=0.25;AN=4;AlleleCount=1;BaseCalledFraction=0.541667;BaseCalledReadsWithVariant=13;DP=10;SupportFraction=0.351609;TotalReads=23;set=variant	GT:DP:GQ	0/1	0/0:10:1
NW_004767380.1	14512	.	A	G	130	PASS	AC=1;AF=0.25;AN=4;AlleleCount=1;BaseCalledFraction=0.695652;BaseCalledReadsWithVariant=16;DP=10;SupportFraction=0.415033;TotalReads=23;set=variant	GT:DP:GQ	0/1	0/0:10:1
NW_004767380.1	14524	.	A	G	173	PASS	AC=2;AF=0.5;AN=4;AlleleCount=1;DP=0;set=Intersection	GT	0/1	0/1
NW_004767380.1	14529	.	T	C	173	PASS	AC=2;AF=0.5;AN=4;AlleleCount=1;DP=0;set=Intersection	GT	0/1	0/1
NW_004767380.1	14534	.	T	A	173	PASS	AC=2;AF=0.5;AN=4;AlleleCount=1;DP=0;set=Intersection	GT	0/1	0/1
NW_004767380.1	14539	.	G	A	173	PASS	AC=2;AF=0.5;AN=4;AlleleCount=1;DP=0;set=Intersection	GT	0/1	0/1
NW_004767380.1	14543	.	T	C	173	PASS	AC=2;AF=0.5;AN=4;AlleleCount=1;DP=0;set=Intersection	GT	0/1	0/1
NW_004767380.1	14553	.	A	G	173	PASS	AC=2;AF=0.5;AN=4;AlleleCount=1;DP=0;set=Intersection	GT	0/1	0/1
NW_004767380.1	14556	.	AG	A	173	PASS	AC=1;AF=0.25;AN=4;AlleleCount=1;BaseCalledFraction=0.26087;BaseCalledReadsWithVariant=6;DP=10;SupportFraction=0.507111;TotalReads=22;set=variant	GT:DP:GQ	0/1	0/0:10:1
NW_004767380.1	14562	.	T	C	173	PASS	AC=2;AF=0.5;AN=4;AlleleCount=1;DP=0;set=Intersection	GT	0/1	0/1
NW_004767380.1	14569	.	A	G	173	PASS	AC=2;AF=0.5;AN=4;AlleleCount=1;DP=0;set=Intersection	GT	0/1	0/1
NW_004767380.1	14582	.	A	C	81.10	PASS	AC=2;AF=0.5;AN=4;AlleleCount=1;DP=0;set=Intersection	GT	0/1	0/1
NW_004767380.1	14584	.	T	C	189.60	PASS	AC=1;AF=0.25;AN=4;AlleleCount=1;BaseCalledFraction=0.6;BaseCalledReadsWithVariant=15;DP=10;SupportFraction=0.54265;TotalReads=22;set=variant2	GT:DP:GQ	0/0:10:1	0/1
NW_004767380.1	14584	.	TTC	T	81.10	PASS	AC=1;AF=0.25;AN=4;AlleleCount=1;BaseCalledFraction=0.318182;BaseCalledReadsWithVariant=7;DP=10;SupportFraction=0.455559;TotalReads=21;set=variant	GT:DP:GQ	0/1	0/0:10:1
NW_004767380.1	14587	.	C	A	189.60	PASS	AC=1;AF=0.25;AN=4;AlleleCount=1;BaseCalledFraction=0.52;BaseCalledReadsWithVariant=13;DP=10;SupportFraction=0.474343;TotalReads=22;set=variant2	GT:DP:GQ	0/0:10:1	0/1
NW_004767380.1	14588	.	A	C	189.60	PASS	AC=1;AF=0.25;AN=4;AlleleCount=1;BaseCalledFraction=0.52;BaseCalledReadsWithVariant=13;DP=10;SupportFraction=0.415721;TotalReads=22;set=variant2	GT:DP:GQ	0/0:10:1	0/1
NW_004767380.1	14588	.	A	AC	81.10	PASS	AC=1;AF=0.25;AN=4;AlleleCount=1;BaseCalledFraction=0.409091;BaseCalledReadsWithVariant=9;DP=10;SupportFraction=0.28517;TotalReads=21;set=variant	GT:DP:GQ	0/1	0/0:10:1
NW_004767380.1	14608	.	C	T	67.30	PASS	AC=1;AF=0.25;AN=4;AlleleCount=1;BaseCalledFraction=0.545455;BaseCalledReadsWithVariant=12;DP=10;SupportFraction=0.35363;TotalReads=19;set=variant	GT:DP:GQ	0/1	0/0:10:1
NW_004767380.1	14609	.	C	A	67.30	PASS	AC=1;AF=0.25;AN=4;AlleleCount=1;BaseCalledFraction=0.545455;BaseCalledReadsWithVariant=12;DP=10;SupportFraction=0.422186;TotalReads=19;set=variant	GT:DP:GQ	0/1	0/0:10:1
NW_004767380.1	14617	.	C	A	192.10	PASS	AC=1;AF=0.25;AN=4;AlleleCount=1;BaseCalledFraction=0.391304;BaseCalledReadsWithVariant=9;DP=10;SupportFraction=0.421932;TotalReads=20;set=variant2	GT:DP:GQ	0/0:10:1	0/1
NW_004767380.1	14619	.	T	A	67.30	PASS	AC=1;AF=0.25;AN=4;AlleleCount=1;BaseCalledFraction=0.428571;BaseCalledReadsWithVariant=9;DP=10;SupportFraction=0.402712;TotalReads=19;set=variant	GT:DP:GQ	0/1	0/0:10:1
NW_004767380.1	14619	.	TCA	TT	192.10	PASS	AC=1;AF=0.25;AN=4;AlleleCount=1;BaseCalledFraction=0.391304;BaseCalledReadsWithVariant=9;DP=10;SupportFraction=0.468753;TotalReads=20;set=variant2	GT:DP:GQ	0/0:10:1	0/1
NW_004767380.1	14620	.	C	T	67.30	PASS	AC=1;AF=0.25;AN=4;AlleleCount=1;BaseCalledFraction=0.52381;BaseCalledReadsWithVariant=11;DP=10;SupportFraction=0.439743;TotalReads=19;set=variant	GT:DP:GQ	0/1	0/0:10:1
NW_004767380.1	14621	.	A	T	67.30	PASS	AC=1;AF=0.25;AN=4;AlleleCount=1;BaseCalledFraction=0.47619;BaseCalledReadsWithVariant=10;DP=10;SupportFraction=0.430578;TotalReads=19;set=variant	GT:DP:GQ	0/1	0/0:10:1
NW_004767380.1	14628	.	CATA	CGG	67.30	PASS	AC=1;AF=0.25;AN=4;AlleleCount=1;BaseCalledFraction=0.238095;BaseCalledReadsWithVariant=5;DP=10;SupportFraction=0.160673;TotalReads=19;set=variant	GT:DP:GQ	0/1	0/0:10:1
NW_004767380.1	14629	.	A	G	192.10	PASS	AC=1;AF=0.25;AN=4;AlleleCount=1;BaseCalledFraction=0.391304;BaseCalledReadsWithVariant=9;DP=10;SupportFraction=0.42189;TotalReads=20;set=variant2	GT:DP:GQ	0/0:10:1	0/1
NW_004767380.1	14630	.	T	G	192.10	PASS	AC=1;AF=0.25;AN=4;AlleleCount=1;BaseCalledFraction=0.434783;BaseCalledReadsWithVariant=10;DP=10;SupportFraction=0.413419;TotalReads=20;set=variant2	GT:DP:GQ	0/0:10:1	0/1
NW_004767380.1	14647	.	C	A	23.80	PASS	AC=2;AF=0.5;AN=4;AlleleCount=1;DP=0;set=Intersection	GT	0/1	0/1
NW_004767380.1	14650	.	G	GC	23.80	PASS	AC=2;AF=0.5;AN=4;AlleleCount=1;DP=0;set=Intersection	GT	0/1	0/1
NW_004767380.1	14656	.	A	T	404.90	PASS	AC=1;AF=0.25;AN=4;AlleleCount=1;BaseCalledFraction=0.47619;BaseCalledReadsWithVariant=10;DP=10;SupportFraction=0.645493;TotalReads=20;set=variant2	GT:DP:GQ	0/0:10:1	0/1
NW_004767380.1	14657	.	GTAGAC	G	404.90	PASS	AC=1;AF=0.25;AN=4;AlleleCount=1;BaseCalledFraction=0.47619;BaseCalledReadsWithVariant=10;DP=10;SupportFraction=0.870496;TotalReads=20;set=variant2	GT:DP:GQ	0/0:10:1	0/1
NW_004767380.1	14666	.	T	TG	404.90	PASS	AC=1;AF=0.25;AN=4;AlleleCount=1;BaseCalledFraction=0.428571;BaseCalledReadsWithVariant=9;DP=10;SupportFraction=0.428963;TotalReads=20;set=variant2	GT:DP:GQ	0/0:10:1	0/1
NW_004767380.1	14668	.	CCTATATAGAACA	C	404.90	PASS	AC=1;AF=0.25;AN=4;AlleleCount=1;BaseCalledFraction=0.428571;BaseCalledReadsWithVariant=9;DP=10;SupportFraction=0.874767;TotalReads=20;set=variant2	GT:DP:GQ	0/0:10:1	0/1
NW_004767380.1	14690	.	CAGTGTT	C	251.10	PASS	AC=1;AF=0.25;AN=4;AlleleCount=1;BaseCalledFraction=0.428571;BaseCalledReadsWithVariant=9;DP=10;SupportFraction=0.81367;TotalReads=20;set=variant2	GT:DP:GQ	0/0:10:1	0/1
NW_004767380.1	14700	.	TTTGT	TC	251.10	PASS	AC=1;AF=0.25;AN=4;AlleleCount=1;BaseCalledFraction=0.428571;BaseCalledReadsWithVariant=9;DP=10;SupportFraction=0.622953;TotalReads=20;set=variant2	GT:DP:GQ	0/0:10:1	0/1
NW_004767380.1	14713	.	GATA	G	251.10	PASS	AC=1;AF=0.25;AN=4;AlleleCount=1;BaseCalledFraction=0.428571;BaseCalledReadsWithVariant=9;DP=10;SupportFraction=0.624132;TotalReads=20;set=variant2	GT:DP:GQ	0/0:10:1	0/1
NW_004767380.1	14737	.	A	T	221.70	PASS	AC=1;AF=0.25;AN=4;AlleleCount=1;BaseCalledFraction=0.285714;BaseCalledReadsWithVariant=6;DP=10;SupportFraction=0.458144;TotalReads=20;set=variant2	GT:DP:GQ	0/0:10:1	0/1
NW_004767380.1	14739	.	A	T	221.70	PASS	AC=1;AF=0.25;AN=4;AlleleCount=1;BaseCalledFraction=0.285714;BaseCalledReadsWithVariant=6;DP=10;SupportFraction=0.435468;TotalReads=20;set=variant2	GT:DP:GQ	0/0:10:1	0/1
NW_004767380.1	14741	.	TGGTC	T	221.70	PASS	AC=1;AF=0.25;AN=4;AlleleCount=1;BaseCalledFraction=0.285714;BaseCalledReadsWithVariant=6;DP=10;SupportFraction=0.820412;TotalReads=20;set=variant2	GT:DP:GQ	0/0:10:1	0/1
NW_004767380.1	14746	.	AG	A	221.70	PASS	AC=1;AF=0.25;AN=4;AlleleCount=1;BaseCalledFraction=0.238095;BaseCalledReadsWithVariant=5;DP=10;SupportFraction=0.663941;TotalReads=20;set=variant2	GT:DP:GQ	0/0:10:1	0/1
NW_004767380.1	14749	.	C	A	221.70	PASS	AC=1;AF=0.25;AN=4;AlleleCount=1;BaseCalledFraction=0.428571;BaseCalledReadsWithVariant=9;DP=10;SupportFraction=0.500701;TotalReads=20;set=variant2	GT:DP:GQ	0/0:10:1	0/1
NW_004767380.1	14753	.	ATTCCTTT	A	221.70	PASS	AC=1;AF=0.25;AN=4;AlleleCount=1;BaseCalledFraction=0.285714;BaseCalledReadsWithVariant=6;DP=10;SupportFraction=0.898182;TotalReads=20;set=variant2	GT:DP:GQ	0/0:10:1	0/1
NW_004767380.1	14799	.	G	A	297.40	PASS	AC=1;AF=0.25;AN=4;AlleleCount=1;BaseCalledFraction=0.708333;BaseCalledReadsWithVariant=17;DP=10;SupportFraction=0.530271;TotalReads=23;set=variant2	GT:DP:GQ	0/0:10:1	0/1
NW_004767380.1	14806	.	A	G	297.40	PASS	AC=1;AF=0.25;AN=4;AlleleCount=1;BaseCalledFraction=0.8;BaseCalledReadsWithVariant=20;DP=10;SupportFraction=0.592387;TotalReads=23;set=variant2	GT:DP:GQ	0/0:10:1	0/1
NW_004767380.1	14808	.	C	A	297.40	PASS	AC=1;AF=0.25;AN=4;AlleleCount=1;BaseCalledFraction=0.76;BaseCalledReadsWithVariant=19;DP=10;SupportFraction=0.609652;TotalReads=23;set=variant2	GT:DP:GQ	0/0:10:1	0/1
NW_004767380.1	14816	.	A	T	297.40	PASS	AC=1;AF=0.25;AN=4;AlleleCount=1;BaseCalledFraction=0.807692;BaseCalledReadsWithVariant=21;DP=10;SupportFraction=0.61382;TotalReads=23;set=variant2	GT:DP:GQ	0/0:10:1	0/1
NW_004767380.1	14823	.	C	T	297.40	PASS	AC=1;AF=0.25;AN=4;AlleleCount=1;BaseCalledFraction=0.692308;BaseCalledReadsWithVariant=18;DP=10;SupportFraction=0.528007;TotalReads=23;set=variant2	GT:DP:GQ	0/0:10:1	0/1
NW_004767380.1	14834	.	T	C	208.60	PASS	AC=1;AF=0.25;AN=4;AlleleCount=1;BaseCalledFraction=0.692308;BaseCalledReadsWithVariant=18;DP=10;SupportFraction=0.608452;TotalReads=23;set=variant2	GT:DP:GQ	0/0:10:1	0/1
NW_004767380.1	14844	.	T	G	208.60	PASS	AC=1;AF=0.25;AN=4;AlleleCount=1;BaseCalledFraction=0.703704;BaseCalledReadsWithVariant=19;DP=10;SupportFraction=0.743606;TotalReads=23;set=variant2	GT:DP:GQ	0/0:10:1	0/1
NW_004767380.1	14853	.	TG	T	208.60	PASS	AC=1;AF=0.25;AN=4;AlleleCount=1;BaseCalledFraction=0.259259;BaseCalledReadsWithVariant=7;DP=10;SupportFraction=0.464375;TotalReads=23;set=variant2	GT:DP:GQ	0/0:10:1	0/1
NW_004767380.1	14873	.	A	G	422.10	PASS	AC=1;AF=0.25;AN=4;AlleleCount=1;BaseCalledFraction=0.730769;BaseCalledReadsWithVariant=19;DP=10;SupportFraction=0.583275;TotalReads=23;set=variant2	GT:DP:GQ	0/0:10:1	0/1
NW_004767380.1	14878	.	T	C	422.10	PASS	AC=1;AF=0.25;AN=4;AlleleCount=1;BaseCalledFraction=0.592593;BaseCalledReadsWithVariant=16;DP=10;SupportFraction=0.65916;TotalReads=23;set=variant2	GT:DP:GQ	0/0:10:1	0/1
NW_004767380.1	14880	.	C	A	422.10	PASS	AC=1;AF=0.25;AN=4;AlleleCount=1;BaseCalledFraction=0.62963;BaseCalledReadsWithVariant=17;DP=10;SupportFraction=0.582142;TotalReads=23;set=variant2	GT:DP:GQ	0/0:10:1	0/1
NW_004767380.1	14889	.	T	G	422.10	PASS	AC=1;AF=0.25;AN=4;AlleleCount=1;BaseCalledFraction=0.814815;BaseCalledReadsWithVariant=22;DP=10;SupportFraction=0.683077;TotalReads=23;set=variant2	GT:DP:GQ	0/0:10:1	0/1
NW_004767380.1	14931	.	A	C	265.70	PASS	AC=1;AF=0.25;AN=4;AlleleCount=1;BaseCalledFraction=0.3;BaseCalledReadsWithVariant=6;DP=10;SupportFraction=0.661313;TotalReads=20;set=variant	GT:DP:GQ	0/1	0/0:10:1
NW_004767380.1	14936	.	G	T	265.70	PASS	AC=1;AF=0.25;AN=4;AlleleCount=1;BaseCalledFraction=0.35;BaseCalledReadsWithVariant=7;DP=10;SupportFraction=0.585091;TotalReads=20;set=variant	GT:DP:GQ	0/1	0/0:10:1
NW_004767380.1	14937	.	A	G	265.70	PASS	AC=1;AF=0.25;AN=4;AlleleCount=1;BaseCalledFraction=0.35;BaseCalledReadsWithVariant=7;DP=10;SupportFraction=0.561578;TotalReads=20;set=variant	GT:DP:GQ	0/1	0/0:10:1
NW_004767380.1	14945	.	T	C	265.70	PASS	AC=1;AF=0.25;AN=4;AlleleCount=1;BaseCalledFraction=0.35;BaseCalledReadsWithVariant=7;DP=10;SupportFraction=0.627426;TotalReads=20;set=variant	GT:DP:GQ	0/1	0/0:10:1
NW_004767380.1	14965	.	C	G	273.30	PASS	AC=1;AF=0.25;AN=4;AlleleCount=1;BaseCalledFraction=0.3;BaseCalledReadsWithVariant=6;DP=10;SupportFraction=0.590469;TotalReads=20;set=variant	GT:DP:GQ	0/1	0/0:10:1
NW_004767380.1	14972	.	A	T	273.30	PASS	AC=1;AF=0.25;AN=4;AlleleCount=1;BaseCalledFraction=0.35;BaseCalledReadsWithVariant=7;DP=10;SupportFraction=0.564755;TotalReads=20;set=variant	GT:DP:GQ	0/1	0/0:10:1
NW_004767380.1	14976	.	A	T	273.30	PASS	AC=1;AF=0.25;AN=4;AlleleCount=1;BaseCalledFraction=0.25;BaseCalledReadsWithVariant=5;DP=10;SupportFraction=0.626885;TotalReads=20;set=variant	GT:DP:GQ	0/1	0/0:10:1
NW_004767380.1	14979	.	C	G	273.30	PASS	AC=1;AF=0.25;AN=4;AlleleCount=1;BaseCalledFraction=0.25;BaseCalledReadsWithVariant=5;DP=10;SupportFraction=0.624521;TotalReads=20;set=variant	GT:DP:GQ	0/1	0/0:10:1
NW_004767380.1	14984	.	A	T	273.30	PASS	AC=1;AF=0.25;AN=4;AlleleCount=1;BaseCalledFraction=0.35;BaseCalledReadsWithVariant=7;DP=10;SupportFraction=0.571659;TotalReads=20;set=variant	GT:DP:GQ	0/1	0/0:10:1
NW_004767380.1	15005	.	A	C	23	PASS	AC=2;AF=0.5;AN=4;AlleleCount=1;DP=0;set=Intersection	GT	0/1	0/1
NW_004767380.1	15029	.	C	T	32.10	PASS	AC=2;AF=0.5;AN=4;AlleleCount=1;DP=0;set=Intersection	GT	0/1	0/1
NW_004767380.1	15035	.	C	T	32.10	PASS	AC=2;AF=0.5;AN=4;AlleleCount=1;DP=0;set=Intersection	GT	0/1	0/1
NW_004767380.1	15050	.	T	G	105.90	PASS	AC=1;AF=0.25;AN=4;AlleleCount=1;BaseCalledFraction=0.52;BaseCalledReadsWithVariant=13;DP=10;SupportFraction=0.299156;TotalReads=24;set=variant2	GT:DP:GQ	0/0:10:1	0/1
NW_004767380.1	15069	.	G	C	342.50	PASS	AC=1;AF=0.25;AN=4;AlleleCount=1;BaseCalledFraction=0.769231;BaseCalledReadsWithVariant=20;DP=10;SupportFraction=0.512432;TotalReads=24;set=variant2	GT:DP:GQ	0/0:10:1	0/1
NW_004767380.1	15073	.	A	T	342.50	PASS	AC=1;AF=0.25;AN=4;AlleleCount=1;BaseCalledFraction=0.807692;BaseCalledReadsWithVariant=21;DP=10;SupportFraction=0.555666;TotalReads=24;set=variant2	GT:DP:GQ	0/0:10:1	0/1
NW_004767380.1	15077	.	C	G	342.50	PASS	AC=1;AF=0.25;AN=4;AlleleCount=1;BaseCalledFraction=0.576923;BaseCalledReadsWithVariant=15;DP=10;SupportFraction=0.541289;TotalReads=24;set=variant2	GT:DP:GQ	0/0:10:1	0/1
NW_004767380.1	15087	.	A	C	342.50	PASS	AC=1;AF=0.25;AN=4;AlleleCount=1;BaseCalledFraction=0.730769;BaseCalledReadsWithVariant=19;DP=10;SupportFraction=0.567469;TotalReads=24;set=variant2	GT:DP:GQ	0/0:10:1	0/1
NW_004767380.1	15120	.	T	A	141.50	PASS	AC=1;AF=0.25;AN=4;AlleleCount=1;BaseCalledFraction=0.807692;BaseCalledReadsWithVariant=21;DP=10;SupportFraction=0.630748;TotalReads=25;set=variant2	GT:DP:GQ	0/0:10:1	0/1
NW_004767380.1	15121	.	A	T	141.50	PASS	AC=1;AF=0.25;AN=4;AlleleCount=1;BaseCalledFraction=0.807692;BaseCalledReadsWithVariant=21;DP=10;SupportFraction=0.552797;TotalReads=25;set=variant2	GT:DP:GQ	0/0:10:1	0/1
NW_004767380.1	15133	.	T	C	206.70	PASS	AC=1;AF=0.25;AN=4;AlleleCount=1;BaseCalledFraction=0.769231;BaseCalledReadsWithVariant=20;DP=10;SupportFraction=0.582924;TotalReads=25;set=variant2	GT:DP:GQ	0/0:10:1	0/1
NW_004767380.1	15141	.	G	A	206.70	PASS	AC=1;AF=0.25;AN=4;AlleleCount=1;BaseCalledFraction=0.653846;BaseCalledReadsWithVariant=17;DP=10;SupportFraction=0.506992;TotalReads=25;set=variant2	GT:DP:GQ	0/0:10:1	0/1
NW_004767380.1	15144	.	G	A	206.70	PASS	AC=1;AF=0.25;AN=4;AlleleCount=1;BaseCalledFraction=0.730769;BaseCalledReadsWithVariant=19;DP=10;SupportFraction=0.539529;TotalReads=25;set=variant2	GT:DP:GQ	0/0:10:1	0/1
NW_004767380.1	15160	.	T	C	78.30	PASS	AC=1;AF=0.25;AN=4;AlleleCount=1;BaseCalledFraction=0.769231;BaseCalledReadsWithVariant=20;DP=10;SupportFraction=0.538151;TotalReads=25;set=variant2	GT:DP:GQ	0/0:10:1	0/1
NW_004767380.1	15177	.	A	T	235.60	PASS	AC=1;AF=0.25;AN=4;AlleleCount=1;BaseCalledFraction=0.653846;BaseCalledReadsWithVariant=17;DP=10;SupportFraction=0.674076;TotalReads=25;set=variant2	GT:DP:GQ	0/0:10:1	0/1
NW_004767380.1	15179	.	A	G	235.60	PASS	AC=1;AF=0.25;AN=4;AlleleCount=1;BaseCalledFraction=0.692308;BaseCalledReadsWithVariant=18;DP=10;SupportFraction=0.608961;TotalReads=25;set=variant2	GT:DP:GQ	0/0:10:1	0/1
NW_004767380.1	15180	.	A	G	235.60	PASS	AC=1;AF=0.25;AN=4;AlleleCount=1;BaseCalledFraction=0.769231;BaseCalledReadsWithVariant=20;DP=10;SupportFraction=0.668868;TotalReads=25;set=variant2	GT:DP:GQ	0/0:10:1	0/1
NW_004767380.1	15182	.	CGT	CA	235.60	PASS	AC=1;AF=0.25;AN=4;AlleleCount=1;BaseCalledFraction=0.384615;BaseCalledReadsWithVariant=10;DP=10;SupportFraction=0.390031;TotalReads=25;set=variant2	GT:DP:GQ	0/0:10:1	0/1
NW_004767380.1	15197	.	C	T	403.90	PASS	AC=1;AF=0.25;AN=4;AlleleCount=1;BaseCalledFraction=0.846154;BaseCalledReadsWithVariant=22;DP=10;SupportFraction=0.357383;TotalReads=25;set=variant2	GT:DP:GQ	0/0:10:1	0/1
NW_004767380.1	15205	.	T	A	403.90	PASS	AC=1;AF=0.25;AN=4;AlleleCount=1;BaseCalledFraction=0.769231;BaseCalledReadsWithVariant=20;DP=10;SupportFraction=0.284507;TotalReads=25;set=variant2	GT:DP:GQ	0/0:10:1	0/1
NW_004767380.1	15214	.	A	T	403.90	PASS	AC=1;AF=0.25;AN=4;AlleleCount=1;BaseCalledFraction=0.653846;BaseCalledReadsWithVariant=17;DP=10;SupportFraction=0.377047;TotalReads=25;set=variant2	GT:DP:GQ	0/0:10:1	0/1
NW_004767380.1	15228	.	A	G	403.90	PASS	AC=1;AF=0.25;AN=4;AlleleCount=1;BaseCalledFraction=0.730769;BaseCalledReadsWithVariant=19;DP=10;SupportFraction=0.334665;TotalReads=25;set=variant2	GT:DP:GQ	0/0:10:1	0/1
NW_004767380.1	15235	.	A	C	403.90	PASS	AC=1;AF=0.25;AN=4;AlleleCount=1;BaseCalledFraction=0.653846;BaseCalledReadsWithVariant=17;DP=10;SupportFraction=0.409708;TotalReads=25;set=variant2	GT:DP:GQ	0/0:10:1	0/1
NW_004767380.1	15264	.	C	CTCG	332.10	PASS	AC=1;AF=0.25;AN=4;AlleleCount=1;BaseCalledFraction=0.615385;BaseCalledReadsWithVariant=16;DP=10;SupportFraction=0.39987;TotalReads=25;set=variant2	GT:DP:GQ	0/0:10:1	0/1
NW_004767380.1	15268	.	A	T	332.10	PASS	AC=1;AF=0.25;AN=4;AlleleCount=1;BaseCalledFraction=0.615385;BaseCalledReadsWithVariant=16;DP=10;SupportFraction=0.657009;TotalReads=25;set=variant2	GT:DP:GQ	0/0:10:1	0/1
NW_004767380.1	15269	.	T	G	332.10	PASS	AC=1;AF=0.25;AN=4;AlleleCount=1;BaseCalledFraction=0.730769;BaseCalledReadsWithVariant=19;DP=10;SupportFraction=0.590377;TotalReads=25;set=variant2	GT:DP:GQ	0/0:10:1	0/1
NW_004767380.1	15275	.	C	A	332.10	PASS	AC=1;AF=0.25;AN=4;AlleleCount=1;BaseCalledFraction=0.692308;BaseCalledReadsWithVariant=18;DP=10;SupportFraction=0.545409;TotalReads=25;set=variant2	GT:DP:GQ	0/0:10:1	0/1
NW_004767380.1	15276	.	A	G	332.10	PASS	AC=1;AF=0.25;AN=4;AlleleCount=1;BaseCalledFraction=0.692308;BaseCalledReadsWithVariant=18;DP=10;SupportFraction=0.575162;TotalReads=25;set=variant2	GT:DP:GQ	0/0:10:1	0/1
NW_004767380.1	15287	.	G	A	256.90	PASS	AC=1;AF=0.25;AN=4;AlleleCount=1;BaseCalledFraction=0.846154;BaseCalledReadsWithVariant=22;DP=10;SupportFraction=0.567012;TotalReads=25;set=variant2	GT:DP:GQ	0/0:10:1	0/1
NW_004767380.1	15296	.	G	A	256.90	PASS	AC=1;AF=0.25;AN=4;AlleleCount=1;BaseCalledFraction=0.384615;BaseCalledReadsWithVariant=10;DP=10;SupportFraction=0.398046;TotalReads=25;set=variant2	GT:DP:GQ	0/0:10:1	0/1
NW_004767380.1	15302	.	C	T	256.90	PASS	AC=1;AF=0.25;AN=4;AlleleCount=1;BaseCalledFraction=0.846154;BaseCalledReadsWithVariant=22;DP=10;SupportFraction=0.61877;TotalReads=25;set=variant2	GT:DP:GQ	0/0:10:1	0/1
NW_004767380.1	15317	.	CAT	CC	88.10	PASS	AC=1;AF=0.25;AN=4;AlleleCount=1;BaseCalledFraction=0.307692;BaseCalledReadsWithVariant=8;DP=10;SupportFraction=0.356351;TotalReads=25;set=variant2	GT:DP:GQ	0/0:10:1	0/1
NW_004767380.1	15330	.	ATCG	AA	295.50	PASS	AC=1;AF=0.25;AN=4;AlleleCount=1;BaseCalledFraction=0.769231;BaseCalledReadsWithVariant=20;DP=10;SupportFraction=0.471192;TotalReads=25;set=variant2	GT:DP:GQ	0/0:10:1	0/1
NW_004767380.1	15351	.	A	C	295.50	PASS	AC=1;AF=0.25;AN=4;AlleleCount=1;BaseCalledFraction=0.769231;BaseCalledReadsWithVariant=20;DP=10;SupportFraction=0.38975;TotalReads=25;set=variant2	GT:DP:GQ	0/0:10:1	0/1
NW_004767380.1	15361	.	G	A	295.50	PASS	AC=1;AF=0.25;AN=4;AlleleCount=1;BaseCalledFraction=0.846154;BaseCalledReadsWithVariant=22;DP=10;SupportFraction=0.285761;TotalReads=25;set=variant2	GT:DP:GQ	0/0:10:1	0/1
NW_004767380.1	15366	.	T	G	295.50	PASS	AC=1;AF=0.25;AN=4;AlleleCount=1;BaseCalledFraction=0.846154;BaseCalledReadsWithVariant=22;DP=10;SupportFraction=0.39057;TotalReads=25;set=variant2	GT:DP:GQ	0/0:10:1	0/1
NW_004767380.1	15385	.	G	A	147.90	PASS	AC=1;AF=0.25;AN=4;AlleleCount=1;BaseCalledFraction=0.615385;BaseCalledReadsWithVariant=16;DP=10;SupportFraction=0.506749;TotalReads=25;set=variant2	GT:DP:GQ	0/0:10:1	0/1
NW_004767380.1	15387	.	A	C	147.90	PASS	AC=1;AF=0.25;AN=4;AlleleCount=1;BaseCalledFraction=0.846154;BaseCalledReadsWithVariant=22;DP=10;SupportFraction=0.57101;TotalReads=25;set=variant2	GT:DP:GQ	0/0:10:1	0/1
NW_004767380.1	15403	.	A	C	144.60	PASS	AC=1;AF=0.25;AN=4;AlleleCount=1;BaseCalledFraction=0.769231;BaseCalledReadsWithVariant=20;DP=10;SupportFraction=0.588854;TotalReads=25;set=variant2	GT:DP:GQ	0/0:10:1	0/1
NW_004767380.1	15404	.	A	T	144.60	PASS	AC=1;AF=0.25;AN=4;AlleleCount=1;BaseCalledFraction=0.769231;BaseCalledReadsWithVariant=20;DP=10;SupportFraction=0.543886;TotalReads=25;set=variant2	GT:DP:GQ	0/0:10:1	0/1
NW_004767380.1	15408	.	G	C	144.60	PASS	AC=1;AF=0.25;AN=4;AlleleCount=1;BaseCalledFraction=0.730769;BaseCalledReadsWithVariant=19;DP=10;SupportFraction=0.545539;TotalReads=25;set=variant2	GT:DP:GQ	0/0:10:1	0/1
NW_004767380.1	15420	.	T	A	116.70	PASS	AC=2;AF=0.5;AN=4;AlleleCount=1;DP=0;set=Intersection	GT	0/1	0/1
NW_004767380.1	15423	.	T	C	116.70	PASS	AC=2;AF=0.5;AN=4;AlleleCount=1;DP=0;set=Intersection	GT	0/1	0/1
NW_004767380.1	15427	.	T	G	116.70	PASS	AC=2;AF=0.5;AN=4;AlleleCount=1;DP=0;set=Intersection	GT	0/1	0/1
NW_004767380.1	15433	.	C	T	116.70	PASS	AC=2;AF=0.5;AN=4;AlleleCount=1;DP=0;set=Intersection	GT	0/1	0/1
NW_004767380.1	15437	.	G	A	116.70	PASS	AC=2;AF=0.5;AN=4;AlleleCount=1;DP=0;set=Intersection	GT	0/1	0/1
NW_004767380.1	15448	.	G	C	82.90	PASS	AC=2;AF=0.5;AN=4;AlleleCount=1;DP=0;set=Intersection	GT	0/1	0/1
NW_004767380.1	15456	.	T	C	82.90	PASS	AC=2;AF=0.5;AN=4;AlleleCount=1;DP=0;set=Intersection	GT	0/1	0/1
NW_004767380.1	15461	.	C	T	82.90	PASS	AC=2;AF=0.5;AN=4;AlleleCount=1;DP=0;set=Intersection	GT	0/1	0/1
NW_004767380.1	15476	.	G	A	83.20	PASS	AC=1;AF=0.25;AN=4;AlleleCount=1;BaseCalledFraction=0.730769;BaseCalledReadsWithVariant=19;DP=10;SupportFraction=0.526895;TotalReads=25;set=variant2	GT:DP:GQ	0/0:10:1	0/1
NW_004767380.1	15483	.	A	G	83.20	PASS	AC=1;AF=0.25;AN=4;AlleleCount=1;BaseCalledFraction=0.730769;BaseCalledReadsWithVariant=19;DP=10;SupportFraction=0.470343;TotalReads=25;set=variant2	GT:DP:GQ	0/0:10:1	0/1
NW_004767380.1	15494	.	G	A	78.20	PASS	AC=2;AF=0.5;AN=4;AlleleCount=1;DP=0;set=Intersection	GT	0/1	0/1
NW_004767380.1	15496	.	A	C	78.20	PASS	AC=2;AF=0.5;AN=4;AlleleCount=1;DP=0;set=Intersection	GT	0/1	0/1
NW_004767380.1	15501	.	C	T	78.20	PASS	AC=2;AF=0.5;AN=4;AlleleCount=1;DP=0;set=Intersection	GT	0/1	0/1
NW_004767380.1	15502	.	A	T	78.20	PASS	AC=2;AF=0.5;AN=4;AlleleCount=1;DP=0;set=Intersection	GT	0/1	0/1
NW_004767380.1	15515	.	A	T	35.20	PASS	AC=2;AF=0.5;AN=4;AlleleCount=1;DP=0;set=Intersection	GT	0/1	0/1
NW_004767380.1	15516	.	T	G	35.20	PASS	AC=2;AF=0.5;AN=4;AlleleCount=1;DP=0;set=Intersection	GT	0/1	0/1
NW_004767380.1	15526	.	A	T	469.10	PASS	AC=1;AF=0.25;AN=4;AlleleCount=1;BaseCalledFraction=0.423077;BaseCalledReadsWithVariant=11;DP=10;SupportFraction=0.500732;TotalReads=24;set=variant2	GT:DP:GQ	0/0:10:1	0/1
NW_004767380.1	15536	.	C	T	104.20	PASS	AC=2;AF=0.5;AN=4;AlleleCount=1;DP=0;set=Intersection	GT	0/1	0/1
NW_004767380.1	15543	.	C	T	104.20	PASS	AC=2;AF=0.5;AN=4;AlleleCount=1;DP=0;set=Intersection	GT	0/1	0/1
NW_004767380.1	15548	.	A	C	104.20	PASS	AC=2;AF=0.5;AN=4;AlleleCount=1;DP=0;set=Intersection	GT	0/1	0/1
NW_004767380.1	15551	.	A	G	104.20	PASS	AC=2;AF=0.5;AN=4;AlleleCount=1;DP=0;set=Intersection	GT	0/1	0/1
NW_004767380.1	15563	.	G	A	58.40	PASS	AC=2;AF=0.5;AN=4;AlleleCount=1;DP=0;set=Intersection	GT	0/1	0/1
NW_004767380.1	15566	.	C	T	58.40	PASS	AC=2;AF=0.5;AN=4;AlleleCount=1;DP=0;set=Intersection	GT	0/1	0/1
NW_004767380.1	15567	.	A	T	58.40	PASS	AC=2;AF=0.5;AN=4;AlleleCount=1;DP=0;set=Intersection	GT	0/1	0/1
NW_004767380.1	15571	.	AG	A	45	PASS	AC=1;AF=0.25;AN=4;AlleleCount=1;BaseCalledFraction=0.346154;BaseCalledReadsWithVariant=9;DP=10;SupportFraction=0.256933;TotalReads=15;set=variant2	GT:DP:GQ	0/0:10:1	0/1
NW_004767380.1	15572	.	G	A	58.40	PASS	AC=1;AF=0.25;AN=4;AlleleCount=1;BaseCalledFraction=0.5;BaseCalledReadsWithVariant=10;DP=10;SupportFraction=0.342309;TotalReads=18;set=variant	GT:DP:GQ	0/1	0/0:10:1
NW_004767380.1	15583	.	G	A	35.90	PASS	AC=2;AF=0.5;AN=4;AlleleCount=1;DP=0;set=Intersection	GT	0/1	0/1
NW_004767380.1	15586	.	T	C	35.90	PASS	AC=2;AF=0.5;AN=4;AlleleCount=1;DP=0;set=Intersection	GT	0/1	0/1
NW_004767380.1	15603	.	C	A	31.50	PASS	AC=2;AF=0.5;AN=4;AlleleCount=1;DP=0;set=Intersection	GT	0/1	0/1
NW_004767380.1	15605	.	ATT	AT,A	31.50	PASS	AC=1,1;AF=0.25,0.25;AN=4;AlleleCount=1;DP=0;set=Intersection	GT	0/1	0/2
NW_004767380.1	15616	.	G	A	86.90	PASS	AC=2;AF=0.5;AN=4;AlleleCount=1;DP=0;set=Intersection	GT	0/1	0/1
NW_004767380.1	15619	.	T	C	86.90	PASS	AC=1;AF=0.25;AN=4;AlleleCount=1;BaseCalledFraction=0.391304;BaseCalledReadsWithVariant=9;DP=10;SupportFraction=0.434817;TotalReads=17;set=variant	GT:DP:GQ	0/1	0/0:10:1
NW_004767380.1	15621	.	TC	T	57.80	PASS	AC=1;AF=0.25;AN=4;AlleleCount=1;BaseCalledFraction=0.24;BaseCalledReadsWithVariant=6;DP=10;SupportFraction=0.339016;TotalReads=15;set=variant2	GT:DP:GQ	0/0:10:1	0/1
NW_004767380.1	15622	.	C	T	86.90	PASS	AC=1;AF=0.25;AN=4;AlleleCount=1;BaseCalledFraction=0.434783;BaseCalledReadsWithVariant=10;DP=10;SupportFraction=0.467218;TotalReads=17;set=variant	GT:DP:GQ	0/1	0/0:10:1
NW_004767380.1	15628	.	G	A	86.90	PASS	AC=1;AF=0.25;AN=4;AlleleCount=1;BaseCalledFraction=0.583333;BaseCalledReadsWithVariant=14;DP=10;SupportFraction=0.480973;TotalReads=17;set=variant	GT:DP:GQ	0/1	0/0:10:1
NW_004767380.1	15664	.	G	T	298.80	PASS	AC=1;AF=0.25;AN=4;AlleleCount=1;BaseCalledFraction=0.304348;BaseCalledReadsWithVariant=7;DP=10;SupportFraction=0.252726;TotalReads=23;set=variant	GT:DP:GQ	0/1	0/0:10:1
NW_004767380.1	15690	.	TTGCTGCC	T	298.80	PASS	AC=1;AF=0.25;AN=4;AlleleCount=1;BaseCalledFraction=0.26087;BaseCalledReadsWithVariant=6;DP=10;SupportFraction=0.4254;TotalReads=23;set=variant	GT:DP:GQ	0/1	0/0:10:1
NW_004767380.1	15708	.	C	A	298.80	PASS	AC=1;AF=0.25;AN=4;AlleleCount=1;BaseCalledFraction=0.304348;BaseCalledReadsWithVariant=7;DP=10;SupportFraction=0.253181;TotalReads=23;set=variant	GT:DP:GQ	0/1	0/0:10:1
NW_004767380.1	15713	.	A	C	33.80	PASS	AC=1;AF=0.25;AN=4;AlleleCount=1;BaseCalledFraction=0.416667;BaseCalledReadsWithVariant=10;DP=10;SupportFraction=0.518347;TotalReads=23;set=variant2	GT:DP:GQ	0/0:10:1	0/1
NW_004767380.1	15722	.	TTCGA	T	298.80	PASS	AC=1;AF=0.25;AN=4;AlleleCount=1;BaseCalledFraction=0.304348;BaseCalledReadsWithVariant=7;DP=10;SupportFraction=0.429378;TotalReads=23;set=variant	GT:DP:GQ	0/1	0/0:10:1
NW_004767380.1	15738	.	C	T	210.20	PASS	AC=1;AF=0.25;AN=4;AlleleCount=1;BaseCalledFraction=0.347826;BaseCalledReadsWithVariant=8;DP=10;SupportFraction=0.393443;TotalReads=23;set=variant	GT:DP:GQ	0/1	0/0:10:1
NW_004767380.1	15742	.	T	C	210.20	PASS	AC=1;AF=0.25;AN=4;AlleleCount=1;BaseCalledFraction=0.304348;BaseCalledReadsWithVariant=7;DP=10;SupportFraction=0.473957;TotalReads=23;set=variant	GT:DP:GQ	0/1	0/0:10:1
NW_004767380.1	15744	.	A	G	210.20	PASS	AC=1;AF=0.25;AN=4;AlleleCount=1;BaseCalledFraction=0.26087;BaseCalledReadsWithVariant=6;DP=10;SupportFraction=0.481469;TotalReads=23;set=variant	GT:DP:GQ	0/1	0/0:10:1
NW_004767380.1	15745	.	C	A	210.20	PASS	AC=1;AF=0.25;AN=4;AlleleCount=1;BaseCalledFraction=0.26087;BaseCalledReadsWithVariant=6;DP=10;SupportFraction=0.477807;TotalReads=23;set=variant	GT:DP:GQ	0/1	0/0:10:1
NW_004767380.1	15751	.	T	A	182.60	PASS	AC=1;AF=0.25;AN=4;AlleleCount=1;BaseCalledFraction=0.625;BaseCalledReadsWithVariant=15;DP=10;SupportFraction=0.254862;TotalReads=22;set=variant2	GT:DP:GQ	0/0:10:1	0/1
NW_004767380.1	15767	.	A	C	506.80	PASS	AC=2;AF=0.5;AN=4;AlleleCount=1;DP=0;TotalReads=22;set=Intersection	GT	0/1	0/1
NW_004767380.1	15774	.	T	C	182.60	PASS	AC=1;AF=0.25;AN=4;AlleleCount=1;BaseCalledFraction=0.826087;BaseCalledReadsWithVariant=19;DP=10;SupportFraction=0.319845;TotalReads=22;set=variant2	GT:DP:GQ	0/0:10:1	0/1
NW_004767380.1	15781	.	A	C	506.80	PASS	AC=1;AF=0.25;AN=4;AlleleCount=1;BaseCalledFraction=0.608696;BaseCalledReadsWithVariant=14;DP=10;SupportFraction=0.459944;TotalReads=22;set=variant	GT:DP:GQ	0/1	0/0:10:1
NW_004767380.1	15788	.	G	A	506.80	PASS	AC=1;AF=0.25;AN=4;AlleleCount=1;BaseCalledFraction=0.652174;BaseCalledReadsWithVariant=15;DP=10;SupportFraction=0.478024;TotalReads=22;set=variant	GT:DP:GQ	0/1	0/0:10:1
NW_004767380.1	15794	.	C	T	506.80	PASS	AC=2;AF=0.5;AN=4;AlleleCount=1;DP=0;TotalReads=22;set=Intersection	GT	0/1	0/1
NW_004767380.1	15798	.	A	G	506.80	PASS	AC=1;AF=0.25;AN=4;AlleleCount=1;BaseCalledFraction=0.521739;BaseCalledReadsWithVariant=12;DP=10;SupportFraction=0.448424;TotalReads=22;set=variant	GT:DP:GQ	0/1	0/0:10:1
NW_004767380.1	15799	.	T	A	506.80	PASS	AC=1;AF=0.25;AN=4;AlleleCount=1;BaseCalledFraction=0.478261;BaseCalledReadsWithVariant=11;DP=10;SupportFraction=0.48057;TotalReads=22;set=variant	GT:DP:GQ	0/1	0/0:10:1
NW_004767380.1	15802	.	A	C	506.80	PASS	AC=1;AF=0.25;AN=4;AlleleCount=1;BaseCalledFraction=0.608696;BaseCalledReadsWithVariant=14;DP=10;SupportFraction=0.551056;TotalReads=22;set=variant	GT:DP:GQ	0/1	0/0:10:1
NW_004767380.1	15816	.	T	TC	360.80	PASS	AC=1;AF=0.25;AN=4;AlleleCount=1;BaseCalledFraction=0.434783;BaseCalledReadsWithVariant=10;DP=10;SupportFraction=0.394049;TotalReads=21;set=variant	GT:DP:GQ	0/1	0/0:10:1
NW_004767380.1	15823	.	A	T	360.80	PASS	AC=2;AF=0.5;AN=4;AlleleCount=1;DP=0;TotalReads=21;set=Intersection	GT	0/1	0/1
NW_004767380.1	15825	.	C	T	360.80	PASS	AC=2;AF=0.5;AN=4;AlleleCount=1;DP=0;TotalReads=21;set=Intersection	GT	0/1	0/1
NW_004767380.1	15829	.	G	A	185.80	PASS	AC=1;AF=0.25;AN=4;AlleleCount=1;BaseCalledFraction=0.434783;BaseCalledReadsWithVariant=10;DP=10;SupportFraction=0.466953;TotalReads=21;set=variant2	GT:DP:GQ	0/0:10:1	0/1
NW_004767380.1	15830	.	T	A	360.80	PASS	AC=2;AF=0.5;AN=4;AlleleCount=1;DP=0;TotalReads=21;set=Intersection	GT	0/1	0/1
NW_004767380.1	15837	.	C	A	360.80	PASS	AC=2;AF=0.5;AN=4;AlleleCount=1;DP=0;TotalReads=21;set=Intersection	GT	0/1	0/1
NW_004767380.1	15852	.	G	A	142.70	PASS	AC=2;AF=0.5;AN=4;AlleleCount=1;DP=0;set=Intersection	GT	0/1	0/1
NW_004767380.1	15855	.	T	G	142.70	PASS	AC=2;AF=0.5;AN=4;AlleleCount=1;DP=0;set=Intersection	GT	0/1	0/1
NW_004767380.1	15861	.	A	G	142.70	PASS	AC=2;AF=0.5;AN=4;AlleleCount=1;DP=0;set=Intersection	GT	0/1	0/1
NW_004767380.1	16564	.	A	T	25.10	PASS	AC=1;AF=0.25;AN=4;AlleleCount=1;BaseCalledFraction=0.45;BaseCalledReadsWithVariant=9;DP=10;SupportFraction=0.395097;TotalReads=18;set=variant	GT:DP:GQ	0/1	0/0:10:1
NW_004767380.1	16593	.	A	T	64.80	PASS	AC=1;AF=0.25;AN=4;AlleleCount=1;BaseCalledFraction=0.6;BaseCalledReadsWithVariant=12;DP=10;SupportFraction=0.345619;TotalReads=19;set=variant	GT:DP:GQ	0/1	0/0:10:1
NW_004767380.1	16618	.	A	C	42.40	PASS	AC=1;AF=0.25;AN=4;AlleleCount=1;BaseCalledFraction=0.55;BaseCalledReadsWithVariant=11;DP=10;SupportFraction=0.368209;TotalReads=19;set=variant	GT:DP:GQ	0/1	0/0:10:1
NW_004767380.1	16631	.	T	A	39.20	PASS	AC=1;AF=0.25;AN=4;AlleleCount=1;BaseCalledFraction=0.3;BaseCalledReadsWithVariant=6;DP=10;SupportFraction=0.208263;TotalReads=19;set=variant	GT:DP:GQ	0/1	0/0:10:1
NW_004767380.1	16632	.	A	G	39.20	PASS	AC=1;AF=0.25;AN=4;AlleleCount=1;BaseCalledFraction=0.3;BaseCalledReadsWithVariant=6;DP=10;SupportFraction=0.223834;TotalReads=19;set=variant	GT:DP:GQ	0/1	0/0:10:1
NW_004767380.1	16639	.	T	C	39.20	PASS	AC=1;AF=0.25;AN=4;AlleleCount=1;BaseCalledFraction=0.55;BaseCalledReadsWithVariant=11;DP=10;SupportFraction=0.356052;TotalReads=19;set=variant	GT:DP:GQ	0/1	0/0:10:1
NW_004767380.1	16679	.	T	C	25.50	PASS	AC=1;AF=0.25;AN=4;AlleleCount=1;BaseCalledFraction=0.55;BaseCalledReadsWithVariant=11;DP=10;SupportFraction=0.361411;TotalReads=19;set=variant	GT:DP:GQ	0/1	0/0:10:1
NW_004767380.1	16684	.	C	G	25.50	PASS	AC=1;AF=0.25;AN=4;AlleleCount=1;BaseCalledFraction=0.55;BaseCalledReadsWithVariant=11;DP=10;SupportFraction=0.382108;TotalReads=19;set=variant	GT:DP:GQ	0/1	0/0:10:1
NW_004767380.1	16696	.	GA	G	43.90	PASS	AC=1;AF=0.25;AN=4;AlleleCount=1;BaseCalledFraction=0.3;BaseCalledReadsWithVariant=6;DP=10;SupportFraction=0.544914;TotalReads=19;set=variant	GT:DP:GQ	0/1	0/0:10:1
NW_004767380.1	16705	.	A	T	43.90	PASS	AC=1;AF=0.25;AN=4;AlleleCount=1;BaseCalledFraction=0.45;BaseCalledReadsWithVariant=9;DP=10;SupportFraction=0.409415;TotalReads=19;set=variant	GT:DP:GQ	0/1	0/0:10:1
NW_004767380.1	16720	.	A	T	27.60	PASS	AC=1;AF=0.25;AN=4;AlleleCount=1;BaseCalledFraction=0.5;BaseCalledReadsWithVariant=10;DP=10;SupportFraction=0.407323;TotalReads=19;set=variant	GT:DP:GQ	0/1	0/0:10:1
NW_004767380.1	16745	.	TA	T	62.90	PASS	AC=1;AF=0.25;AN=4;AlleleCount=1;BaseCalledFraction=0.3;BaseCalledReadsWithVariant=6;DP=10;SupportFraction=0.35344;TotalReads=18;set=variant	GT:DP:GQ	0/1	0/0:10:1
NW_004767380.1	16766	.	T	G	34	PASS	AC=1;AF=0.25;AN=4;AlleleCount=1;BaseCalledFraction=0.4;BaseCalledReadsWithVariant=8;DP=10;SupportFraction=0.476842;TotalReads=18;set=variant	GT:DP:GQ	0/1	0/0:10:1
NW_004767380.1	16769	.	C	T	34	PASS	AC=1;AF=0.25;AN=4;AlleleCount=1;BaseCalledFraction=0.5;BaseCalledReadsWithVariant=10;DP=10;SupportFraction=0.387826;TotalReads=18;set=variant	GT:DP:GQ	0/1	0/0:10:1
NW_004767381.1	1473	.	CTTAAGGA	C	114.70	PASS	AC=1;AF=0.25;AN=4;AlleleCount=1;BaseCalledFraction=0.238095;BaseCalledReadsWithVariant=5;DP=10;SupportFraction=0.723172;TotalReads=11;set=variant2	GT:DP:GQ	0/0:10:1	0/1
NW_004767381.1	1482	.	AAATT	A	114.70	PASS	AC=1;AF=0.25;AN=4;AlleleCount=1;BaseCalledFraction=0.238095;BaseCalledReadsWithVariant=5;DP=10;SupportFraction=0.674133;TotalReads=11;set=variant2	GT:DP:GQ	0/0:10:1	0/1
NW_004767381.1	1504	.	T	G	271.10	PASS	AC=2;AF=0.5;AN=4;AlleleCount=2;BaseCalledFraction=0.818182;BaseCalledReadsWithVariant=18;DP=10;SupportFraction=0.674381;TotalReads=15;set=variant2	GT:DP:GQ	0/0:10:1	1/1
NW_004767381.1	1509	.	TC	T	271.10	PASS	AC=1;AF=0.25;AN=4;AlleleCount=1;BaseCalledFraction=0.318182;BaseCalledReadsWithVariant=7;DP=10;SupportFraction=0.373627;TotalReads=15;set=variant2	GT:DP:GQ	0/0:10:1	0/1
NW_004767381.1	1514	.	T	A	271.10	PASS	AC=2;AF=0.5;AN=4;AlleleCount=2;BaseCalledFraction=0.318182;BaseCalledReadsWithVariant=7;DP=10;SupportFraction=0.631186;TotalReads=15;set=variant2	GT:DP:GQ	0/0:10:1	1/1
NW_004767381.1	1523	.	G	A	271.10	PASS	AC=2;AF=0.5;AN=4;AlleleCount=2;BaseCalledFraction=0.5;BaseCalledReadsWithVariant=11;DP=10;SupportFraction=0.574658;TotalReads=15;set=variant2	GT:DP:GQ	0/0:10:1	1/1
NW_004767381.1	1528	.	C	A	271.10	PASS	AC=1;AF=0.25;AN=4;AlleleCount=1;BaseCalledFraction=0.272727;BaseCalledReadsWithVariant=6;DP=10;SupportFraction=0.23443;TotalReads=15;set=variant2	GT:DP:GQ	0/0:10:1	0/1
NW_004767381.1	1529	.	T	A	271.10	PASS	AC=1;AF=0.25;AN=4;AlleleCount=1;BaseCalledFraction=0.363636;BaseCalledReadsWithVariant=8;DP=10;SupportFraction=0.248358;TotalReads=15;set=variant2	GT:DP:GQ	0/0:10:1	0/1
NW_004767381.1	1540	.	ATT	A	56.70	PASS	AC=1;AF=0.25;AN=4;AlleleCount=1;BaseCalledFraction=0.304348;BaseCalledReadsWithVariant=7;DP=10;SupportFraction=0.16762;TotalReads=15;set=variant2	GT:DP:GQ	0/0:10:1	0/1
NW_004767381.1	1547	.	T	A	56.70	PASS	AC=1;AF=0.25;AN=4;AlleleCount=1;BaseCalledFraction=0.26087;BaseCalledReadsWithVariant=6;DP=10;SupportFraction=0.473886;TotalReads=15;set=variant2	GT:DP:GQ	0/0:10:1	0/1
NW_004767381.1	1550	.	A	G	56.70	PASS	AC=1;AF=0.25;AN=4;AlleleCount=1;BaseCalledFraction=0.304348;BaseCalledReadsWithVariant=7;DP=10;SupportFraction=0.529175;TotalReads=15;set=variant2	GT:DP:GQ	0/0:10:1	0/1
NW_004767381.1	1566	.	CTTAAGGA	C	177.80	PASS	AC=2;AF=0.5;AN=4;AlleleCount=2;BaseCalledFraction=0.217391;BaseCalledReadsWithVariant=5;DP=10;SupportFraction=0.617506;TotalReads=16;set=variant2	GT:DP:GQ	0/0:10:1	1/1
NW_004767381.1	1574	.	CTTAT	C	177.80	PASS	AC=1;AF=0.25;AN=4;AlleleCount=1;BaseCalledFraction=0.217391;BaseCalledReadsWithVariant=5;DP=10;SupportFraction=0.412334;TotalReads=16;set=variant2	GT:DP:GQ	0/0:10:1	0/1
NW_004767381.1	1590	.	TA	T	137.40	PASS	AC=1;AF=0.25;AN=4;AlleleCount=1;BaseCalledFraction=0.269231;BaseCalledReadsWithVariant=7;DP=10;SupportFraction=0.270514;TotalReads=16;set=variant2	GT:DP:GQ	0/0:10:1	0/1
NW_004767381.1	1632	.	T	G	137.10	PASS	AC=1;AF=0.25;AN=4;AlleleCount=1;BaseCalledFraction=0.75;BaseCalledReadsWithVariant=21;DP=10;SupportFraction=0.552061;TotalReads=18;set=variant2	GT:DP:GQ	0/0:10:1	0/1
NW_004767381.1	1634	.	AG	A	137.10	PASS	AC=1;AF=0.25;AN=4;AlleleCount=1;BaseCalledFraction=0.25;BaseCalledReadsWithVariant=7;DP=10;SupportFraction=0.303705;TotalReads=18;set=variant2	GT:DP:GQ	0/0:10:1	0/1
NW_004767381.1	1668	.	CA	C	121.30	PASS	AC=1;AF=0.25;AN=4;AlleleCount=1;BaseCalledFraction=0.241379;BaseCalledReadsWithVariant=7;DP=10;SupportFraction=0.525658;TotalReads=19;set=variant2	GT:DP:GQ	0/0:10:1	0/1
NW_004767381.1	1670	.	C	A	121.30	PASS	AC=1;AF=0.25;AN=4;AlleleCount=1;BaseCalledFraction=0.241379;BaseCalledReadsWithVariant=7;DP=10;SupportFraction=0.33713;TotalReads=19;set=variant2	GT:DP:GQ	0/0:10:1	0/1
NW_004767381.1	1672	.	G	T	121.30	PASS	AC=1;AF=0.25;AN=4;AlleleCount=1;BaseCalledFraction=0.206897;BaseCalledReadsWithVariant=6;DP=10;SupportFraction=0.374629;TotalReads=19;set=variant2	GT:DP:GQ	0/0:10:1	0/1
NW_004767381.1	1681	.	A	AT	121.30	PASS	AC=1;AF=0.25;AN=4;AlleleCount=1;BaseCalledFraction=0.310345;BaseCalledReadsWithVariant=9;DP=10;SupportFraction=0.462751;TotalReads=19;set=variant2	GT:DP:GQ	0/0:10:1	0/1
NW_004767381.1	1714	.	CAAAT	C	259.40	PASS	AC=2;AF=0.5;AN=4;AlleleCount=2;BaseCalledFraction=0.206897;BaseCalledReadsWithVariant=6;DP=10;SupportFraction=0.711935;TotalReads=20;set=variant2	GT:DP:GQ	0/0:10:1	1/1
NW_004767381.1	1718	.	T	TCC	135.20	PASS	AC=1;AF=0.25;AN=4;AlleleCount=1;BaseCalledFraction=0.25;BaseCalledReadsWithVariant=5;DP=10;SupportFraction=0.180946;TotalReads=15;set=variant	GT:DP:GQ	0/1	0/0:10:1
NW_004767381.1	1721	.	A	G	135.20	PASS	AC=1;AF=0.25;AN=4;AlleleCount=1;BaseCalledFraction=0.3;BaseCalledReadsWithVariant=6;DP=10;SupportFraction=0.304789;TotalReads=15;set=variant	GT:DP:GQ	0/1	0/0:10:1
NW_004767381.1	1723	.	A	G	135.20	PASS	AC=4;AF=1.0;AN=4;AlleleCount=2;DP=0;set=Intersection	GT	1/1	1/1
NW_004767381.1	1726	.	A	G	135.20	PASS	AC=4;AF=1.0;AN=4;AlleleCount=2;DP=0;set=Intersection	GT	1/1	1/1
NW_004767381.1	1727	.	AT	A	135.20	PASS	AC=1;AF=0.25;AN=4;AlleleCount=1;BaseCalledFraction=0.25;BaseCalledReadsWithVariant=5;DP=10;SupportFraction=0.437341;TotalReads=15;set=variant	GT:DP:GQ	0/1	0/0:10:1
NW_004767381.1	1752	.	CTCAAGGA	C	163	PASS	AC=1;AF=0.25;AN=4;AlleleCount=1;BaseCalledFraction=0.206897;BaseCalledReadsWithVariant=6;DP=10;SupportFraction=0.508637;TotalReads=20;set=variant2	GT:DP:GQ	0/0:10:1	0/1
NW_004767381.1	1758	.	G	A	36.80	PASS	AC=1;AF=0.25;AN=4;AlleleCount=1;BaseCalledFraction=0.25;BaseCalledReadsWithVariant=5;DP=10;SupportFraction=0.399477;TotalReads=15;set=variant	GT:DP:GQ	0/1	0/0:10:1
NW_004767381.1	1760	.	CAAAT	C	163	PASS	AC=1;AF=0.25;AN=4;AlleleCount=1;BaseCalledFraction=0.275862;BaseCalledReadsWithVariant=8;DP=10;SupportFraction=0.60489;TotalReads=20;set=variant2	GT:DP:GQ	0/0:10:1	0/1
NW_004767381.1	1773	.	AT	A	147	PASS	AC=2;AF=0.5;AN=4;AlleleCount=2;BaseCalledFraction=0.3;BaseCalledReadsWithVariant=6;DP=10;SupportFraction=0.497415;TotalReads=15;set=variant	GT:DP:GQ	1/1	0/0:10:1
NW_004767381.1	1783	.	A	G	147	PASS	AC=4;AF=1.0;AN=4;AlleleCount=2;DP=0;set=Intersection	GT	1/1	1/1
NW_004767381.1	1785	.	AT	A	320.70	PASS	AC=1;AF=0.25;AN=4;AlleleCount=1;BaseCalledFraction=0.233333;BaseCalledReadsWithVariant=7;DP=10;SupportFraction=0.537003;TotalReads=20;set=variant2	GT:DP:GQ	0/0:10:1	0/1
NW_004767381.1	1791	.	T	C	147	PASS	AC=1;AF=0.25;AN=4;AlleleCount=1;BaseCalledFraction=0.25;BaseCalledReadsWithVariant=5;DP=10;SupportFraction=0.234125;TotalReads=15;set=variant	GT:DP:GQ	0/1	0/0:10:1
NW_004767381.1	1793	.	A	T	147	PASS	AC=2;AF=0.5;AN=4;AlleleCount=1;BaseCalledFraction=0.3;DP=0;set=Intersection	GT	0/1	0/1
NW_004767381.1	1794	.	AG	A	147	PASS	AC=3;AF=0.75;AN=4;BaseCalledFraction=0.3;DP=0;set=Intersection	GT	1/1	0/1
NW_004767381.1	1800	.	CTTGAGGA	C	320.70	PASS	AC=1;AF=0.25;AN=4;AlleleCount=1;BaseCalledFraction=0.266667;BaseCalledReadsWithVariant=8;DP=10;SupportFraction=0.500373;TotalReads=20;set=variant2	GT:DP:GQ	0/0:10:1	0/1
NW_004767381.1	1803	.	G	A	147	PASS	AC=2;AF=0.5;AN=4;AlleleCount=2;BaseCalledFraction=0.3;BaseCalledReadsWithVariant=6;DP=10;SupportFraction=0.666062;TotalReads=15;set=variant	GT:DP:GQ	1/1	0/0:10:1
NW_004767381.1	1808	.	CAAAT	C	320.70	PASS	AC=1;AF=0.25;AN=4;AlleleCount=1;BaseCalledFraction=0.266667;BaseCalledReadsWithVariant=8;DP=10;SupportFraction=0.599598;TotalReads=20;set=variant2	GT:DP:GQ	0/0:10:1	0/1
NW_004767381.1	1845	.	A	G	52.20	PASS	AC=4;AF=1.0;AN=4;AlleleCount=2;DP=0;set=Intersection	GT	1/1	1/1
NW_004767381.1	1852	.	G	A	66.40	PASS	AC=1;AF=0.25;AN=4;AlleleCount=1;BaseCalledFraction=0.233333;BaseCalledReadsWithVariant=7;DP=10;SupportFraction=0.344037;TotalReads=21;set=variant2	GT:DP:GQ	0/0:10:1	0/1
NW_004767381.1	1859	.	G	T	40.40	PASS	AC=1;AF=0.25;AN=4;AlleleCount=1;BaseCalledFraction=0.4;BaseCalledReadsWithVariant=8;DP=10;SupportFraction=0.509341;TotalReads=15;set=variant	GT:DP:GQ	0/1	0/0:10:1
NW_004767381.1	1868	.	AT	A	40.40	PASS	AC=1;AF=0.25;AN=4;AlleleCount=1;BaseCalledFraction=0.25;BaseCalledReadsWithVariant=5;DP=10;SupportFraction=0.384466;TotalReads=15;set=variant	GT:DP:GQ	0/1	0/0:10:1
NW_004767381.1	1890	.	AT	AGG	413.40	PASS	AC=1;AF=0.25;AN=4;AlleleCount=1;BaseCalledFraction=0.3;BaseCalledReadsWithVariant=9;DP=10;SupportFraction=0.481917;TotalReads=21;set=variant2	GT:DP:GQ	0/0:10:1	0/1
NW_004767381.1	1898	.	T	C	413.40	PASS	AC=2;AF=0.5;AN=4;AlleleCount=2;BaseCalledFraction=0.633333;BaseCalledReadsWithVariant=19;DP=10;SupportFraction=0.554265;TotalReads=21;set=variant2	GT:DP:GQ	0/0:10:1	1/1
NW_004767381.1	1903	.	AT	A	413.40	PASS	AC=1;AF=0.25;AN=4;AlleleCount=1;BaseCalledFraction=0.233333;BaseCalledReadsWithVariant=7;DP=10;SupportFraction=0.398084;TotalReads=21;set=variant2	GT:DP:GQ	0/0:10:1	0/1
NW_004767381.1	1909	.	T	A	207.40	PASS	AC=2;AF=0.5;AN=4;AlleleCount=1;DP=0;set=Intersection	GT	0/1	0/1
NW_004767381.1	1912	.	G	A	207.40	PASS	AC=4;AF=1.0;AN=4;AlleleCount=2;DP=0;set=Intersection	GT	1/1	1/1
NW_004767381.1	1913	.	A	G	207.40	PASS	AC=3;AF=0.75;AN=4;DP=0;set=Intersection	GT	1/1	0/1
NW_004767381.1	1917	.	G	T	207.40	PASS	AC=4;AF=1.0;AN=4;AlleleCount=2;DP=0;set=Intersection	GT	1/1	1/1
NW_004767381.1	1922	.	C	T	207.40	PASS	AC=3;AF=0.75;AN=4;DP=0;set=Intersection	GT	0/1	1/1
NW_004767381.1	1934	.	G	A	192.30	PASS	AC=1;AF=0.25;AN=4;AlleleCount=1;BaseCalledFraction=0.25;BaseCalledReadsWithVariant=5;DP=10;SupportFraction=0.342819;TotalReads=15;set=variant	GT:DP:GQ	0/1	0/0:10:1
NW_004767381.1	1938	.	T	C	192.30	PASS	AC=2;AF=0.5;AN=4;AlleleCount=2;BaseCalledFraction=0.25;BaseCalledReadsWithVariant=5;DP=10;SupportFraction=0.382258;TotalReads=15;set=variant	GT:DP:GQ	1/1	0/0:10:1
```
