## Supplementary Data 2 for "Gene-level, but not chromosome-wide, divergence between a very young house fly proto-Y chromosome and its homologous proto-X chromosome": SuppData2_Oxford Nanopore reads.vcf (part 41 of 64)

```
NW_004767381.1	1940	.	T	C	192.30	PASS	AC=1;AF=0.25;AN=4;AlleleCount=1;BaseCalledFraction=0.25;BaseCalledReadsWithVariant=5;DP=10;SupportFraction=0.449586;TotalReads=15;set=variant	GT:DP:GQ	0/1	0/0:10:1
NW_004767381.1	1948	.	T	G	192.30	PASS	AC=4;AF=1.0;AN=4;AlleleCount=2;DP=0;set=Intersection	GT	1/1	1/1
NW_004767381.1	1949	.	A	G	192.30	PASS	AC=3;AF=0.75;AN=4;DP=0;set=Intersection	GT	1/1	0/1
NW_004767381.1	1956	.	T	A	192.30	PASS	AC=1;AF=0.25;AN=4;AlleleCount=1;BaseCalledFraction=0.238095;BaseCalledReadsWithVariant=5;DP=10;SupportFraction=0.340698;TotalReads=15;set=variant	GT:DP:GQ	0/1	0/0:10:1
NW_004767381.1	1969	.	C	T	172.10	PASS	AC=1;AF=0.25;AN=4;AlleleCount=1;BaseCalledFraction=0.380952;BaseCalledReadsWithVariant=8;DP=10;SupportFraction=0.3773;TotalReads=15;set=variant	GT:DP:GQ	0/1	0/0:10:1
NW_004767381.1	1970	.	T	A	172.10	PASS	AC=1;AF=0.25;AN=4;AlleleCount=1;BaseCalledFraction=0.428571;BaseCalledReadsWithVariant=9;DP=10;SupportFraction=0.523466;TotalReads=15;set=variant	GT:DP:GQ	0/1	0/0:10:1
NW_004767381.1	1972	.	G	A	172.10	PASS	AC=2;AF=0.5;AN=4;AlleleCount=2;BaseCalledFraction=0.47619;BaseCalledReadsWithVariant=10;DP=10;SupportFraction=0.565695;TotalReads=15;set=variant	GT:DP:GQ	1/1	0/0:10:1
NW_004767381.1	1974	.	T	G	172.10	PASS	AC=2;AF=0.5;AN=4;AlleleCount=2;BaseCalledFraction=0.333333;BaseCalledReadsWithVariant=7;DP=10;SupportFraction=0.571214;TotalReads=15;set=variant	GT:DP:GQ	1/1	0/0:10:1
NW_004767381.1	1975	.	ACTT	A	238.90	PASS	AC=2;AF=0.5;AN=4;AlleleCount=2;BaseCalledFraction=0.266667;BaseCalledReadsWithVariant=8;DP=10;SupportFraction=0.678018;TotalReads=21;set=variant2	GT:DP:GQ	0/0:10:1	1/1
NW_004767381.1	1980	.	C	A	172.10	PASS	AC=2;AF=0.5;AN=4;AlleleCount=1;DP=0;set=Intersection	GT	0/1	0/1
NW_004767381.1	1982	.	C	G	238.90	PASS	AC=1;AF=0.25;AN=4;AlleleCount=1;BaseCalledFraction=0.633333;BaseCalledReadsWithVariant=19;DP=10;SupportFraction=0.527794;TotalReads=21;set=variant2	GT:DP:GQ	0/0:10:1	0/1
NW_004767381.1	1985	.	CTAT	C	238.90	PASS	AC=2;AF=0.5;AN=4;AlleleCount=2;BaseCalledFraction=0.4;BaseCalledReadsWithVariant=12;DP=10;SupportFraction=0.723533;TotalReads=21;set=variant2	GT:DP:GQ	0/0:10:1	1/1
NW_004767381.1	1986	.	T	A	172.10	PASS	AC=1;AF=0.25;AN=4;AlleleCount=1;BaseCalledFraction=0.285714;BaseCalledReadsWithVariant=6;DP=10;SupportFraction=0.26272;TotalReads=15;set=variant	GT:DP:GQ	0/1	0/0:10:1
NW_004767381.1	2001	.	TA	T	88.20	PASS	AC=1;AF=0.25;AN=4;AlleleCount=1;BaseCalledFraction=0.266667;BaseCalledReadsWithVariant=8;DP=10;SupportFraction=0.35211;TotalReads=21;set=variant2	GT:DP:GQ	0/0:10:1	0/1
NW_004767381.1	2002	.	A	T	81.20	PASS	AC=1;AF=0.25;AN=4;AlleleCount=1;BaseCalledFraction=0.47619;BaseCalledReadsWithVariant=10;DP=10;SupportFraction=0.593381;TotalReads=16;set=variant	GT:DP:GQ	0/1	0/0:10:1
NW_004767381.1	2016	.	C	T	40.50	PASS	AC=3;AF=0.75;AN=4;DP=0;set=Intersection	GT	0/1	1/1
NW_004767381.1	2029	.	G	A	34.10	PASS	AC=1;AF=0.25;AN=4;AlleleCount=1;BaseCalledFraction=0.238095;BaseCalledReadsWithVariant=5;DP=10;SupportFraction=0.398842;TotalReads=16;set=variant	GT:DP:GQ	0/1	0/0:10:1
NW_004767381.1	2040	.	T	G	169.40	PASS	AC=4;AF=1.0;AN=4;AlleleCount=2;DP=0;set=Intersection	GT	1/1	1/1
NW_004767381.1	2044	.	AT	A	261.20	PASS	AC=1;AF=0.25;AN=4;AlleleCount=1;BaseCalledFraction=0.233333;BaseCalledReadsWithVariant=7;DP=10;SupportFraction=0.412883;TotalReads=21;set=variant2	GT:DP:GQ	0/0:10:1	0/1
NW_004767381.1	2050	.	T	A	169.40	PASS	AC=1;AF=0.25;AN=4;AlleleCount=1;BaseCalledFraction=0.238095;BaseCalledReadsWithVariant=5;DP=10;SupportFraction=0.32273;TotalReads=16;set=variant	GT:DP:GQ	0/1	0/0:10:1
NW_004767381.1	2052	.	T	A	169.40	PASS	AC=4;AF=1.0;AN=4;AlleleCount=2;DP=0;set=Intersection	GT	1/1	1/1
NW_004767381.1	2063	.	C	T	176	PASS	AC=4;AF=1.0;AN=4;AlleleCount=2;DP=0;set=Intersection	GT	1/1	1/1
NW_004767381.1	2073	.	C	A	176	PASS	AC=2;AF=0.5;AN=4;AlleleCount=1;DP=0;set=Intersection	GT	0/1	0/1
NW_004767381.1	2075	.	G	A	176	PASS	AC=2;AF=0.5;AN=4;AlleleCount=2;BaseCalledFraction=0.285714;BaseCalledReadsWithVariant=6;DP=10;SupportFraction=0.533041;TotalReads=15;set=variant	GT:DP:GQ	1/1	0/0:10:1
NW_004767381.1	2077	.	T	A	295.70	PASS	AC=2;AF=0.5;AN=4;AlleleCount=2;BaseCalledFraction=0.344828;BaseCalledReadsWithVariant=10;DP=10;SupportFraction=0.537971;TotalReads=21;set=variant2	GT:DP:GQ	0/0:10:1	1/1
NW_004767381.1	2079	.	C	A	295.70	PASS	AC=1;AF=0.25;AN=4;AlleleCount=1;BaseCalledFraction=0.206897;BaseCalledReadsWithVariant=6;DP=10;SupportFraction=0.349593;TotalReads=21;set=variant2	GT:DP:GQ	0/0:10:1	0/1
NW_004767381.1	2080	.	C	A	176	PASS	AC=2;AF=0.5;AN=4;AlleleCount=1;DP=0;set=Intersection	GT	0/1	0/1
NW_004767381.1	2081	.	AT	A	295.70	PASS	AC=2;AF=0.5;AN=4;AlleleCount=2;BaseCalledFraction=0.413793;BaseCalledReadsWithVariant=12;DP=10;SupportFraction=0.539808;TotalReads=21;set=variant2	GT:DP:GQ	0/0:10:1	1/1
NW_004767381.1	2083	.	AG	A	295.70	PASS	AC=2;AF=0.5;AN=4;AlleleCount=2;BaseCalledFraction=0.206897;BaseCalledReadsWithVariant=6;DP=10;SupportFraction=0.360762;TotalReads=21;set=variant2	GT:DP:GQ	0/0:10:1	1/1
NW_004767381.1	2084	.	G	A	176	PASS	AC=1;AF=0.25;AN=4;AlleleCount=1;BaseCalledFraction=0.52381;BaseCalledReadsWithVariant=11;DP=10;SupportFraction=0.3469;TotalReads=15;set=variant	GT:DP:GQ	0/1	0/0:10:1
NW_004767381.1	2114	.	T	G	110.60	PASS	AC=3;AF=0.75;AN=4;DP=0;set=Intersection	GT	1/1	0/1
NW_004767381.1	2115	.	T	C,G	110.60	PASS	AC=1,1;AF=0.25,0.25;AN=4;AlleleCount=1;DP=0;set=Intersection	GT	0/1	0/2
NW_004767381.1	2118	.	CAAT	C	332.60	PASS	AC=2;AF=0.5;AN=4;AlleleCount=2;BaseCalledFraction=0.37931;BaseCalledReadsWithVariant=11;DP=10;SupportFraction=0.683531;TotalReads=21;set=variant2	GT:DP:GQ	0/0:10:1	1/1
NW_004767381.1	2125	.	T	C	110.60	PASS	AC=2;AF=0.5;AN=4;AlleleCount=1;DP=0;set=Intersection	GT	0/1	0/1
NW_004767381.1	2126	.	T	G	110.60	PASS	AC=3;AF=0.75;AN=4;DP=0;set=Intersection	GT	1/1	0/1
NW_004767381.1	2136	.	T	A	110.60	PASS	AC=1;AF=0.25;AN=4;AlleleCount=1;BaseCalledFraction=0.285714;BaseCalledReadsWithVariant=6;DP=10;SupportFraction=0.297647;TotalReads=15;set=variant	GT:DP:GQ	0/1	0/0:10:1
NW_004767381.1	2149	.	C	T	44.70	PASS	AC=3;AF=0.75;AN=4;DP=0;set=Intersection	GT	0/1	1/1
NW_004767381.1	2162	.	A	G	384.90	PASS	AC=2;AF=0.5;AN=4;AlleleCount=2;BaseCalledFraction=0.241379;BaseCalledReadsWithVariant=7;DP=10;SupportFraction=0.491519;TotalReads=21;set=variant2	GT:DP:GQ	0/0:10:1	1/1
NW_004767381.1	2171	.	A	G	285.70	PASS	AC=2;AF=0.5;AN=4;AlleleCount=1;DP=0;set=Intersection	GT	0/1	0/1
NW_004767381.1	2173	.	T	G	285.70	PASS	AC=3;AF=0.75;AN=4;DP=0;set=Intersection	GT	1/1	0/1
NW_004767381.1	2177	.	AT	A	285.70	PASS	AC=4;AF=1.0;AN=4;AlleleCount=2;DP=0;set=Intersection	GT	1/1	1/1
NW_004767381.1	2186	.	T	A	285.70	PASS	AC=3;AF=0.75;AN=4;DP=0;set=Intersection	GT	1/1	0/1
NW_004767381.1	2189	.	ATTT	AA,AAT	285.70	PASS	AC=1,2;AF=0.25,0.5;AN=4;DP=0;set=Intersection	GT	0/1	2/2
NW_004767381.1	2202	.	T	G	108	PASS	AC=3;AF=0.75;AN=4;DP=0;set=Intersection	GT	1/1	0/1
NW_004767381.1	2210	.	A	G	108	PASS	AC=3;AF=0.75;AN=4;DP=0;set=Intersection	GT	0/1	1/1
NW_004767381.1	2211	.	G	A	108	PASS	AC=1;AF=0.25;AN=4;AlleleCount=1;BaseCalledFraction=0.227273;BaseCalledReadsWithVariant=5;DP=10;SupportFraction=0.435427;TotalReads=15;set=variant	GT:DP:GQ	0/1	0/0:10:1
NW_004767381.1	2215	.	A	T	108	PASS	AC=1;AF=0.25;AN=4;AlleleCount=1;BaseCalledFraction=0.227273;BaseCalledReadsWithVariant=5;DP=10;SupportFraction=0.448596;TotalReads=15;set=variant	GT:DP:GQ	0/1	0/0:10:1
NW_004767381.1	2245	.	C	T	27.60	PASS	AC=3;AF=0.75;AN=4;DP=0;set=Intersection	GT	0/1	1/1
NW_004767381.1	2261	.	CATA	C	224.30	PASS	AC=2;AF=0.5;AN=4;AlleleCount=2;BaseCalledFraction=0.482759;BaseCalledReadsWithVariant=14;DP=10;SupportFraction=0.695877;TotalReads=21;set=variant2	GT:DP:GQ	0/0:10:1	1/1
NW_004767381.1	2269	.	A	G	43.50	PASS	AC=3;AF=0.75;AN=4;DP=0;set=Intersection	GT	1/1	0/1
NW_004767381.1	2304	.	T	G	47.70	PASS	AC=2;AF=0.5;AN=4;AlleleCount=1;DP=0;set=Intersection	GT	0/1	0/1
NW_004767381.1	2307	.	CTAT	C	47.70	PASS	AC=3;AF=0.75;AN=4;DP=0;set=Intersection	GT	0/1	1/1
NW_004767381.1	2313	.	A	G	271.30	PASS	AC=1;AF=0.25;AN=4;AlleleCount=1;BaseCalledFraction=0.275862;BaseCalledReadsWithVariant=8;DP=10;SupportFraction=0.29511;TotalReads=21;set=variant2	GT:DP:GQ	0/0:10:1	0/1
NW_004767381.1	2319	.	ATT	A	271.30	PASS	AC=1;AF=0.25;AN=4;AlleleCount=1;BaseCalledFraction=0.206897;BaseCalledReadsWithVariant=6;DP=10;SupportFraction=0.225171;TotalReads=21;set=variant2	GT:DP:GQ	0/0:10:1	0/1
NW_004767381.1	2325	.	T	A	137.90	PASS	AC=1;AF=0.25;AN=4;AlleleCount=1;BaseCalledFraction=0.227273;BaseCalledReadsWithVariant=5;DP=10;SupportFraction=0.422315;TotalReads=16;set=variant	GT:DP:GQ	0/1	0/0:10:1
NW_004767381.1	2329	.	T	G	137.90	PASS	AC=4;AF=1.0;AN=4;AlleleCount=2;DP=0;set=Intersection	GT	1/1	1/1
NW_004767381.1	2331	.	AT	A	137.90	PASS	AC=2;AF=0.5;AN=4;AlleleCount=1;DP=0;set=Intersection	GT	0/1	0/1
NW_004767381.1	2345	.	CTTAAGGA	C	278.30	PASS	AC=1;AF=0.25;AN=4;AlleleCount=1;BaseCalledFraction=0.206897;BaseCalledReadsWithVariant=6;DP=10;SupportFraction=0.710192;TotalReads=21;set=variant2	GT:DP:GQ	0/0:10:1	0/1
NW_004767381.1	2353	.	CAAAT	C	278.30	PASS	AC=1;AF=0.25;AN=4;AlleleCount=1;BaseCalledFraction=0.241379;BaseCalledReadsWithVariant=7;DP=10;SupportFraction=0.681741;TotalReads=21;set=variant2	GT:DP:GQ	0/0:10:1	0/1
NW_004767381.1	2363	.	A	T	87.30	PASS	AC=4;AF=1.0;AN=4;AlleleCount=2;DP=0;set=Intersection	GT	1/1	1/1
NW_004767381.1	2372	.	T	A	87.30	PASS	AC=1;AF=0.25;AN=4;AlleleCount=1;BaseCalledFraction=0.217391;BaseCalledReadsWithVariant=5;DP=10;SupportFraction=0.360673;TotalReads=16;set=variant	GT:DP:GQ	0/1	0/0:10:1
NW_004767381.1	2417	.	A	T	196.80	PASS	AC=3;AF=0.75;AN=4;DP=0;set=Intersection	GT	1/1	0/1
NW_004767381.1	2418	.	A	T	196.80	PASS	AC=2;AF=0.5;AN=4;AlleleCount=1;BaseCalledReadsWithVariant=7;DP=0;set=Intersection	GT	0/1	0/1
NW_004767381.1	2420	.	A	G	363.90	PASS	AC=1;AF=0.25;AN=4;AlleleCount=1;BaseCalledFraction=0.241379;BaseCalledReadsWithVariant=7;DP=10;SupportFraction=0.48706;TotalReads=21;set=variant2	GT:DP:GQ	0/0:10:1	0/1
NW_004767381.1	2421	.	A	G	196.80	PASS	AC=1;AF=0.25;AN=4;AlleleCount=1;BaseCalledFraction=0.272727;BaseCalledReadsWithVariant=6;DP=10;SupportFraction=0.523664;TotalReads=16;set=variant	GT:DP:GQ	0/1	0/0:10:1
NW_004767381.1	2423	.	A	T	363.90	PASS	AC=2;AF=0.5;AN=4;AlleleCount=2;BaseCalledFraction=0.310345;BaseCalledReadsWithVariant=9;DP=10;SupportFraction=0.591596;TotalReads=21;set=variant2	GT:DP:GQ	0/0:10:1	1/1
NW_004767381.1	2424	.	A	T	196.80	PASS	AC=3;AF=0.75;AN=4;DP=0;set=Intersection	GT	0/1	1/1
NW_004767381.1	2425	.	A	T	196.80	PASS	AC=3;AF=0.75;AN=4;DP=0;set=Intersection	GT	0/1	1/1
NW_004767381.1	2437	.	T	A	204	PASS	AC=1;AF=0.25;AN=4;AlleleCount=1;BaseCalledFraction=0.241379;BaseCalledReadsWithVariant=7;DP=10;SupportFraction=0.392467;TotalReads=21;set=variant2	GT:DP:GQ	0/0:10:1	0/1
NW_004767381.1	2444	.	CTAT	C	204	PASS	AC=2;AF=0.5;AN=4;AlleleCount=2;BaseCalledFraction=0.37931;BaseCalledReadsWithVariant=11;DP=10;SupportFraction=0.798117;TotalReads=21;set=variant2	GT:DP:GQ	0/0:10:1	1/1
NW_004767381.1	2445	.	T	A	149.60	PASS	AC=1;AF=0.25;AN=4;AlleleCount=1;BaseCalledFraction=0.304348;BaseCalledReadsWithVariant=7;DP=10;SupportFraction=0.453519;TotalReads=16;set=variant	GT:DP:GQ	0/1	0/0:10:1
NW_004767381.1	2446	.	A	C	149.60	PASS	AC=1;AF=0.25;AN=4;AlleleCount=1;BaseCalledFraction=0.26087;BaseCalledReadsWithVariant=6;DP=10;SupportFraction=0.336069;TotalReads=16;set=variant	GT:DP:GQ	0/1	0/0:10:1
NW_004767381.1	2447	.	T	C	149.60	PASS	AC=2;AF=0.5;AN=4;AlleleCount=2;BaseCalledFraction=0.26087;BaseCalledReadsWithVariant=6;DP=10;SupportFraction=0.540954;TotalReads=16;set=variant	GT:DP:GQ	1/1	0/0:10:1
NW_004767381.1	2450	.	A	G	149.60	PASS	AC=1;AF=0.25;AN=4;AlleleCount=1;BaseCalledFraction=0.304348;BaseCalledReadsWithVariant=7;DP=10;SupportFraction=0.42357;TotalReads=16;set=variant	GT:DP:GQ	0/1	0/0:10:1
NW_004767381.1	2453	.	A	T	149.60	PASS	AC=3;AF=0.75;AN=4;DP=0;set=Intersection	GT	1/1	0/1
NW_004767381.1	2456	.	AT	A	149.60	PASS	AC=1;AF=0.25;AN=4;AlleleCount=1;BaseCalledFraction=0.26087;BaseCalledReadsWithVariant=6;DP=10;SupportFraction=0.414733;TotalReads=16;set=variant	GT:DP:GQ	0/1	0/0:10:1
NW_004767381.1	2468	.	AT	A	116.10	PASS	AC=3;AF=0.75;AN=4;DP=0;set=Intersection	GT	0/1	1/1
NW_004767381.1	2476	.	C	T	116.10	PASS	AC=2;AF=0.5;AN=4;AlleleCount=1;DP=0;set=Intersection	GT	0/1	0/1
NW_004767381.1	2480	.	GTACGTGAC	G	295.20	PASS	AC=2;AF=0.5;AN=4;AlleleCount=2;BaseCalledFraction=0.310345;BaseCalledReadsWithVariant=9;DP=10;SupportFraction=0.743719;TotalReads=21;set=variant2	GT:DP:GQ	0/0:10:1	1/1
NW_004767381.1	2481	.	T	G	116.10	PASS	AC=1;AF=0.25;AN=4;AlleleCount=1;BaseCalledFraction=0.521739;BaseCalledReadsWithVariant=12;DP=10;SupportFraction=0.207141;TotalReads=16;set=variant	GT:DP:GQ	0/1	0/0:10:1
NW_004767381.1	2484	.	G	T	116.10	PASS	AC=1;AF=0.25;AN=4;AlleleCount=1;BaseCalledFraction=0.391304;BaseCalledReadsWithVariant=9;DP=10;SupportFraction=0.214108;TotalReads=16;set=variant	GT:DP:GQ	0/1	0/0:10:1
NW_004767381.1	2489	.	G	A	116.10	PASS	AC=1;AF=0.25;AN=4;AlleleCount=1;BaseCalledFraction=0.304348;BaseCalledReadsWithVariant=7;DP=10;SupportFraction=0.193156;TotalReads=16;set=variant	GT:DP:GQ	0/1	0/0:10:1
NW_004767381.1	2492	.	CTAT	C	91.80	PASS	AC=2;AF=0.5;AN=4;AlleleCount=2;BaseCalledFraction=0.310345;BaseCalledReadsWithVariant=9;DP=10;SupportFraction=0.601678;TotalReads=21;set=variant2	GT:DP:GQ	0/0:10:1	1/1
NW_004767381.1	2493	.	T	A	116.10	PASS	AC=1;AF=0.25;AN=4;AlleleCount=1;BaseCalledFraction=0.304348;BaseCalledReadsWithVariant=7;DP=10;SupportFraction=0.246662;TotalReads=16;set=variant	GT:DP:GQ	0/1	0/0:10:1
NW_004767381.1	2504	.	AT	A	91.80	PASS	AC=2;AF=0.5;AN=4;AlleleCount=2;BaseCalledFraction=0.413793;BaseCalledReadsWithVariant=12;DP=10;SupportFraction=0.534109;TotalReads=21;set=variant2	GT:DP:GQ	0/0:10:1	1/1
NW_004767381.1	2516	.	AGT	AA	221.50	PASS	AC=1;AF=0.25;AN=4;AlleleCount=1;BaseCalledFraction=0.26087;BaseCalledReadsWithVariant=6;DP=10;SupportFraction=0.351999;TotalReads=16;set=variant	GT:DP:GQ	0/1	0/0:10:1
NW_004767381.1	2517	.	G	A	230.70	PASS	AC=2;AF=0.5;AN=4;AlleleCount=2;BaseCalledFraction=0.689655;BaseCalledReadsWithVariant=20;DP=10;SupportFraction=0.645892;TotalReads=21;set=variant2	GT:DP:GQ	0/0:10:1	1/1
NW_004767381.1	2524	.	A	T	221.50	PASS	AC=2;AF=0.5;AN=4;AlleleCount=1;DP=0;set=Intersection	GT	0/1	0/1
NW_004767381.1	2529	.	A	G	221.50	PASS	AC=4;AF=1.0;AN=4;AlleleCount=2;DP=0;set=Intersection	GT	1/1	1/1
NW_004767381.1	2533	.	A	T	230.70	PASS	AC=1;AF=0.25;AN=4;AlleleCount=1;BaseCalledFraction=0.206897;BaseCalledReadsWithVariant=6;DP=10;SupportFraction=0.327324;TotalReads=21;set=variant2	GT:DP:GQ	0/0:10:1	0/1
NW_004767381.1	2537	.	T	G	230.70	PASS	AC=2;AF=0.5;AN=4;AlleleCount=2;BaseCalledFraction=0.275862;BaseCalledReadsWithVariant=8;DP=10;SupportFraction=0.420708;TotalReads=21;set=variant2	GT:DP:GQ	0/0:10:1	1/1
NW_004767381.1	2543	.	T	C	221.50	PASS	AC=1;AF=0.25;AN=4;AlleleCount=1;BaseCalledFraction=0.26087;BaseCalledReadsWithVariant=6;DP=10;SupportFraction=0.296793;TotalReads=16;set=variant	GT:DP:GQ	0/1	0/0:10:1
NW_004767381.1	2580	.	A	C	167.50	PASS	AC=1;AF=0.25;AN=4;AlleleCount=1;BaseCalledFraction=0.344828;BaseCalledReadsWithVariant=10;DP=10;SupportFraction=0.587732;TotalReads=21;set=variant2	GT:DP:GQ	0/0:10:1	0/1
NW_004767381.1	2582	.	A	C	91.70	PASS	AC=2;AF=0.5;AN=4;AlleleCount=2;BaseCalledFraction=0.272727;BaseCalledReadsWithVariant=6;DP=10;SupportFraction=0.603229;TotalReads=15;set=variant	GT:DP:GQ	1/1	0/0:10:1
NW_004767381.1	2582	.	AAAG	A	167.50	PASS	AC=2;AF=0.5;AN=4;AlleleCount=2;BaseCalledFraction=0.275862;BaseCalledReadsWithVariant=8;DP=10;SupportFraction=0.723436;TotalReads=21;set=variant2	GT:DP:GQ	0/0:10:1	1/1
NW_004767381.1	2585	.	G	A	91.70	PASS	AC=2;AF=0.5;AN=4;AlleleCount=2;BaseCalledFraction=0.409091;BaseCalledReadsWithVariant=9;DP=10;SupportFraction=0.676938;TotalReads=15;set=variant	GT:DP:GQ	1/1	0/0:10:1
NW_004767381.1	2592	.	ATT	AT,A	91.70	PASS	AC=2,1;AF=0.5,0.25;AN=4;DP=0;set=Intersection	GT	1/1	0/2
NW_004767381.1	2618	.	CAAAT	CC	45.30	PASS	AC=1;AF=0.25;AN=4;AlleleCount=1;BaseCalledFraction=0.310345;BaseCalledReadsWithVariant=9;DP=10;SupportFraction=0.410172;TotalReads=20;set=variant2	GT:DP:GQ	0/0:10:1	0/1
NW_004767381.1	2631	.	AT	A	45.30	PASS	AC=2;AF=0.5;AN=4;AlleleCount=2;BaseCalledFraction=0.241379;BaseCalledReadsWithVariant=7;DP=10;SupportFraction=0.415149;TotalReads=20;set=variant2	GT:DP:GQ	0/0:10:1	1/1
NW_004767381.1	2666	.	C	A	113.30	PASS	AC=1;AF=0.25;AN=4;AlleleCount=1;BaseCalledFraction=0.214286;BaseCalledReadsWithVariant=6;DP=10;SupportFraction=0.322339;TotalReads=20;set=variant2	GT:DP:GQ	0/0:10:1	0/1
NW_004767381.1	2667	.	T	A	43	PASS	AC=2;AF=0.5;AN=4;AlleleCount=1;DP=0;set=Intersection	GT	0/1	0/1
NW_004767381.1	2697	.	C	T	48.80	PASS	AC=3;AF=0.75;AN=4;DP=0;set=Intersection	GT	1/1	0/1
NW_004767381.1	2711	.	T	A	99.50	PASS	AC=1;AF=0.25;AN=4;AlleleCount=1;BaseCalledFraction=0.37037;BaseCalledReadsWithVariant=10;DP=10;SupportFraction=0.553887;TotalReads=20;set=variant2	GT:DP:GQ	0/0:10:1	0/1
NW_004767381.1	2713	.	C	A	99.50	PASS	AC=1;AF=0.25;AN=4;AlleleCount=1;BaseCalledFraction=0.222222;BaseCalledReadsWithVariant=6;DP=10;SupportFraction=0.558554;TotalReads=20;set=variant2	GT:DP:GQ	0/0:10:1	0/1
NW_004767381.1	2714	.	C	A	24.60	PASS	AC=2;AF=0.5;AN=4;AlleleCount=1;DP=0;set=Intersection	GT	0/1	0/1
NW_004767381.1	2731	.	T	A	90.70	PASS	AC=1;AF=0.25;AN=4;AlleleCount=1;BaseCalledFraction=0.3;BaseCalledReadsWithVariant=6;DP=10;SupportFraction=0.362322;TotalReads=14;set=variant	GT:DP:GQ	0/1	0/0:10:1
NW_004767381.1	2737	.	G	A	90.70	PASS	AC=4;AF=1.0;AN=4;AlleleCount=2;DP=0;set=Intersection	GT	1/1	1/1
NW_004767381.1	2748	.	A	G	280.60	PASS	AC=1;AF=0.25;AN=4;AlleleCount=1;BaseCalledFraction=0.555556;BaseCalledReadsWithVariant=15;DP=10;SupportFraction=0.541315;TotalReads=19;set=variant2	GT:DP:GQ	0/0:10:1	0/1
NW_004767381.1	2757	.	A	G	280.60	PASS	AC=1;AF=0.25;AN=4;AlleleCount=1;BaseCalledFraction=0.37037;BaseCalledReadsWithVariant=10;DP=10;SupportFraction=0.527263;TotalReads=19;set=variant2	GT:DP:GQ	0/0:10:1	0/1
NW_004767381.1	2767	.	T	C	280.60	PASS	AC=2;AF=0.5;AN=4;AlleleCount=2;BaseCalledFraction=0.666667;BaseCalledReadsWithVariant=18;DP=10;SupportFraction=0.642971;TotalReads=19;set=variant2	GT:DP:GQ	0/0:10:1	1/1
NW_004767381.1	2770	.	T	G	280.60	PASS	AC=2;AF=0.5;AN=4;AlleleCount=2;BaseCalledFraction=0.481481;BaseCalledReadsWithVariant=13;DP=10;SupportFraction=0.529942;TotalReads=19;set=variant2	GT:DP:GQ	0/0:10:1	1/1
NW_004767381.1	2799	.	T	C	51.80	PASS	AC=1;AF=0.25;AN=4;AlleleCount=1;BaseCalledFraction=0.28;BaseCalledReadsWithVariant=7;DP=10;SupportFraction=0.411579;TotalReads=19;set=variant2	GT:DP:GQ	0/0:10:1	0/1
NW_004767381.1	2807	.	A	C	51.80	PASS	AC=1;AF=0.25;AN=4;AlleleCount=1;BaseCalledFraction=0.24;BaseCalledReadsWithVariant=6;DP=10;SupportFraction=0.446402;TotalReads=19;set=variant2	GT:DP:GQ	0/0:10:1	0/1
NW_004767381.1	2814	.	T	C	51.80	PASS	AC=2;AF=0.5;AN=4;AlleleCount=2;BaseCalledFraction=0.6;BaseCalledReadsWithVariant=15;DP=10;SupportFraction=0.544445;TotalReads=19;set=variant2	GT:DP:GQ	0/0:10:1	1/1
NW_004767381.1	2825	.	G	T	148.60	PASS	AC=1;AF=0.25;AN=4;AlleleCount=1;BaseCalledFraction=0.24;BaseCalledReadsWithVariant=6;DP=10;SupportFraction=0.436936;TotalReads=19;set=variant2	GT:DP:GQ	0/0:10:1	0/1
NW_004767381.1	2833	.	A	G	148.60	PASS	AC=1;AF=0.25;AN=4;AlleleCount=1;BaseCalledFraction=0.32;BaseCalledReadsWithVariant=8;DP=10;SupportFraction=0.292913;TotalReads=19;set=variant2	GT:DP:GQ	0/0:10:1	0/1
NW_004767381.1	2834	.	A	T	148.60	PASS	AC=1;AF=0.25;AN=4;AlleleCount=1;BaseCalledFraction=0.28;BaseCalledReadsWithVariant=7;DP=10;SupportFraction=0.453121;TotalReads=19;set=variant2	GT:DP:GQ	0/0:10:1	0/1
NW_004767381.1	2835	.	A	T	148.60	PASS	AC=1;AF=0.25;AN=4;AlleleCount=1;BaseCalledFraction=0.28;BaseCalledReadsWithVariant=7;DP=10;SupportFraction=0.471144;TotalReads=19;set=variant2	GT:DP:GQ	0/0:10:1	0/1
NW_004767381.1	2852	.	CAAGG	CC	70.80	PASS	AC=2;AF=0.5;AN=4;AlleleCount=2;BaseCalledFraction=0.24;BaseCalledReadsWithVariant=6;DP=10;SupportFraction=0.724983;TotalReads=17;set=variant2	GT:DP:GQ	0/0:10:1	1/1
NW_004767382.1	64	.	C	A	25.70	PASS	AC=1;AF=0.25;AN=4;AlleleCount=1;BaseCalledFraction=0.225806;BaseCalledReadsWithVariant=7;DP=10;SupportFraction=0.289486;TotalReads=22;set=variant	GT:DP:GQ	0/1	0/0:10:1
NW_004767382.1	88	.	ATTT	A	23.40	PASS	AC=1;AF=0.25;AN=4;AlleleCount=1;BaseCalledFraction=0.225806;BaseCalledReadsWithVariant=7;DP=10;SupportFraction=0.290093;TotalReads=22;set=variant	GT:DP:GQ	0/1	0/0:10:1
NW_004767382.1	113	.	C	T	20.60	PASS	AC=1;AF=0.25;AN=4;AlleleCount=1;BaseCalledFraction=0.423077;BaseCalledReadsWithVariant=11;DP=10;SupportFraction=0.490881;TotalReads=21;set=variant2	GT:DP:GQ	0/0:10:1	0/1
NW_004767382.1	118	.	GA	G	26.40	PASS	AC=1;AF=0.25;AN=4;AlleleCount=1;BaseCalledFraction=0.354839;BaseCalledReadsWithVariant=11;DP=10;SupportFraction=0.385696;TotalReads=22;set=variant	GT:DP:GQ	0/1	0/0:10:1
NW_004767382.1	121	.	CT	C	26.40	PASS	AC=2;AF=0.5;AN=4;AlleleCount=1;DP=0;set=Intersection	GT	0/1	0/1
NW_004767382.1	159	.	C	T	78.10	PASS	AC=2;AF=0.5;AN=4;AlleleCount=1;DP=0;TotalReads=22;set=Intersection	GT	0/1	0/1
NW_004767382.1	379	.	C	T	61.10	PASS	AC=2;AF=0.5;AN=4;AlleleCount=1;DP=0;TotalReads=23;set=Intersection	GT	0/1	0/1
NW_004767382.1	490	.	C	A	38.40	PASS	AC=1;AF=0.25;AN=4;AlleleCount=1;BaseCalledFraction=0.342857;BaseCalledReadsWithVariant=12;DP=10;SupportFraction=0.3532;TotalReads=23;set=variant	GT:DP:GQ	0/1	0/0:10:1
NW_004767382.1	503	.	A	C	32.90	PASS	AC=1;AF=0.25;AN=4;AlleleCount=1;BaseCalledFraction=0.264706;BaseCalledReadsWithVariant=9;DP=10;SupportFraction=0.297226;TotalReads=23;set=variant	GT:DP:GQ	0/1	0/0:10:1
NW_004767382.1	1341	.	T	C	23.30	PASS	AC=1;AF=0.25;AN=4;AlleleCount=1;BaseCalledFraction=0.24;BaseCalledReadsWithVariant=6;DP=10;SupportFraction=0.271782;TotalReads=17;set=variant	GT:DP:GQ	0/1	0/0:10:1
NW_004767382.1	1975	.	TC	T	21.40	PASS	AC=1;AF=0.25;AN=4;AlleleCount=1;BaseCalledFraction=0.214286;BaseCalledReadsWithVariant=6;DP=10;SupportFraction=0.256235;TotalReads=20;set=variant	GT:DP:GQ	0/1	0/0:10:1
NW_004767382.1	2083	.	A	T	154.20	PASS	AC=1;AF=0.25;AN=4;AlleleCount=1;BaseCalledFraction=0.555556;BaseCalledReadsWithVariant=15;DP=10;SupportFraction=0.423902;TotalReads=19;set=variant	GT:DP:GQ	0/1	0/0:10:1
NW_004767382.1	2090	.	A	G	154.20	PASS	AC=1;AF=0.25;AN=4;AlleleCount=1;BaseCalledFraction=0.555556;BaseCalledReadsWithVariant=15;DP=10;SupportFraction=0.336757;TotalReads=19;set=variant	GT:DP:GQ	0/1	0/0:10:1
NW_004767382.1	2254	.	A	G	47.30	PASS	AC=1;AF=0.25;AN=4;AlleleCount=1;BaseCalledFraction=0.62963;BaseCalledReadsWithVariant=17;DP=10;SupportFraction=0.41197;TotalReads=18;set=variant	GT:DP:GQ	0/1	0/0:10:1
NW_004767383.1	44495	.	TG	T	35.70	PASS	AC=1;AF=0.25;AN=4;AlleleCount=1;BaseCalledFraction=0.25;BaseCalledReadsWithVariant=6;DP=10;SupportFraction=0.289853;TotalReads=10;set=variant2	GT:DP:GQ	0/0:10:1	0/1
NW_004767383.1	44678	.	G	T	34.40	PASS	AC=1;AF=0.25;AN=4;AlleleCount=1;BaseCalledFraction=0.217391;BaseCalledReadsWithVariant=5;DP=10;SupportFraction=0.188685;TotalReads=10;set=variant2	GT:DP:GQ	0/0:10:1	0/1
NW_004767383.1	44715	.	ATCGG	A	34.40	PASS	AC=1;AF=0.25;AN=4;AlleleCount=1;BaseCalledFraction=0.26087;BaseCalledReadsWithVariant=6;DP=10;SupportFraction=0.142;TotalReads=10;set=variant2	GT:DP:GQ	0/0:10:1	0/1
NW_004767383.1	44777	.	T	C	108.20	PASS	AC=1;AF=0.25;AN=4;AlleleCount=1;BaseCalledFraction=0.608696;BaseCalledReadsWithVariant=14;DP=10;SupportFraction=0.248993;TotalReads=10;set=variant2	GT:DP:GQ	0/0:10:1	0/1
NW_004767383.1	44778	.	T	C	108.20	PASS	AC=1;AF=0.25;AN=4;AlleleCount=1;BaseCalledFraction=0.652174;BaseCalledReadsWithVariant=15;DP=10;SupportFraction=0.248491;TotalReads=10;set=variant2	GT:DP:GQ	0/0:10:1	0/1
NW_004767383.1	44783	.	T	G	108.20	PASS	AC=1;AF=0.25;AN=4;AlleleCount=1;BaseCalledFraction=0.521739;BaseCalledReadsWithVariant=12;DP=10;SupportFraction=0.232271;TotalReads=10;set=variant2	GT:DP:GQ	0/0:10:1	0/1
NW_004767383.1	44793	.	A	AAAC	108.20	PASS	AC=1;AF=0.25;AN=4;AlleleCount=1;BaseCalledFraction=0.565217;BaseCalledReadsWithVariant=13;DP=10;SupportFraction=0.205934;TotalReads=10;set=variant2	GT:DP:GQ	0/0:10:1	0/1
NW_004767383.1	44827	.	T	G	46.50	PASS	AC=1;AF=0.25;AN=4;AlleleCount=1;BaseCalledFraction=0.521739;BaseCalledReadsWithVariant=12;DP=10;SupportFraction=0.257288;TotalReads=10;set=variant2	GT:DP:GQ	0/0:10:1	0/1
NW_004767383.1	44832	.	T	C	46.50	PASS	AC=1;AF=0.25;AN=4;AlleleCount=1;BaseCalledFraction=0.608696;BaseCalledReadsWithVariant=14;DP=10;SupportFraction=0.340704;TotalReads=10;set=variant2	GT:DP:GQ	0/0:10:1	0/1
NW_004767383.1	44840	.	T	C	46.50	PASS	AC=1;AF=0.25;AN=4;AlleleCount=1;BaseCalledFraction=0.565217;BaseCalledReadsWithVariant=13;DP=10;SupportFraction=0.36717;TotalReads=10;set=variant2	GT:DP:GQ	0/0:10:1	0/1
NW_004767383.1	44843	.	C	G	46.50	PASS	AC=1;AF=0.25;AN=4;AlleleCount=1;BaseCalledFraction=0.565217;BaseCalledReadsWithVariant=13;DP=10;SupportFraction=0.205989;TotalReads=10;set=variant2	GT:DP:GQ	0/0:10:1	0/1
NW_004767383.1	44857	.	G	A	58.10	PASS	AC=1;AF=0.25;AN=4;AlleleCount=1;BaseCalledFraction=0.478261;BaseCalledReadsWithVariant=11;DP=10;SupportFraction=0.250833;TotalReads=10;set=variant2	GT:DP:GQ	0/0:10:1	0/1
NW_004767383.1	44858	.	A	T	58.10	PASS	AC=1;AF=0.25;AN=4;AlleleCount=1;BaseCalledFraction=0.478261;BaseCalledReadsWithVariant=11;DP=10;SupportFraction=0.288317;TotalReads=10;set=variant2	GT:DP:GQ	0/0:10:1	0/1
NW_004767383.1	44872	.	A	C	72.80	PASS	AC=1;AF=0.25;AN=4;AlleleCount=1;BaseCalledFraction=0.652174;BaseCalledReadsWithVariant=15;DP=10;SupportFraction=0.38613;TotalReads=10;set=variant2	GT:DP:GQ	0/0:10:1	0/1
NW_004767383.1	44874	.	C	G	72.80	PASS	AC=1;AF=0.25;AN=4;AlleleCount=1;BaseCalledFraction=0.565217;BaseCalledReadsWithVariant=13;DP=10;SupportFraction=0.248249;TotalReads=10;set=variant2	GT:DP:GQ	0/0:10:1	0/1
NW_004767383.1	44878	.	C	G	72.80	PASS	AC=1;AF=0.25;AN=4;AlleleCount=1;BaseCalledFraction=0.652174;BaseCalledReadsWithVariant=15;DP=10;SupportFraction=0.251017;TotalReads=10;set=variant2	GT:DP:GQ	0/0:10:1	0/1
NW_004767383.1	44881	.	C	T	72.80	PASS	AC=1;AF=0.25;AN=4;AlleleCount=1;BaseCalledFraction=0.608696;BaseCalledReadsWithVariant=14;DP=10;SupportFraction=0.250954;TotalReads=10;set=variant2	GT:DP:GQ	0/0:10:1	0/1
NW_004767383.1	44892	.	AT	A	25.90	PASS	AC=1;AF=0.25;AN=4;AlleleCount=1;BaseCalledFraction=0.217391;BaseCalledReadsWithVariant=5;DP=10;SupportFraction=0.34244;TotalReads=10;set=variant2	GT:DP:GQ	0/0:10:1	0/1
NW_004767383.1	44901	.	G	A	25.90	PASS	AC=1;AF=0.25;AN=4;AlleleCount=1;BaseCalledFraction=0.478261;BaseCalledReadsWithVariant=11;DP=10;SupportFraction=0.331904;TotalReads=10;set=variant2	GT:DP:GQ	0/0:10:1	0/1
NW_004767383.1	44919	.	A	C	84.80	PASS	AC=1;AF=0.25;AN=4;AlleleCount=1;BaseCalledFraction=0.521739;BaseCalledReadsWithVariant=12;DP=10;SupportFraction=0.507552;TotalReads=10;set=variant2	GT:DP:GQ	0/0:10:1	0/1
NW_004767383.1	44921	.	C	G	84.80	PASS	AC=1;AF=0.25;AN=4;AlleleCount=1;BaseCalledFraction=0.565217;BaseCalledReadsWithVariant=13;DP=10;SupportFraction=0.501277;TotalReads=10;set=variant2	GT:DP:GQ	0/0:10:1	0/1
NW_004767383.1	44925	.	C	G	84.80	PASS	AC=1;AF=0.25;AN=4;AlleleCount=1;BaseCalledFraction=0.565217;BaseCalledReadsWithVariant=13;DP=10;SupportFraction=0.375417;TotalReads=10;set=variant2	GT:DP:GQ	0/0:10:1	0/1
NW_004767383.1	44928	.	C	T	84.80	PASS	AC=1;AF=0.25;AN=4;AlleleCount=1;BaseCalledFraction=0.478261;BaseCalledReadsWithVariant=11;DP=10;SupportFraction=0.378024;TotalReads=10;set=variant2	GT:DP:GQ	0/0:10:1	0/1
NW_004767383.1	44973	.	T	C	55.20	PASS	AC=1;AF=0.25;AN=4;AlleleCount=1;BaseCalledFraction=0.636364;BaseCalledReadsWithVariant=14;DP=10;SupportFraction=0.313572;TotalReads=6;set=variant2	GT:DP:GQ	0/0:10:1	0/1
NW_004767383.1	44982	.	T	G	55.20	PASS	AC=1;AF=0.25;AN=4;AlleleCount=1;BaseCalledFraction=0.52381;BaseCalledReadsWithVariant=11;DP=10;SupportFraction=0.243766;TotalReads=6;set=variant2	GT:DP:GQ	0/0:10:1	0/1
NW_004767383.1	44984	.	T	G	55.20	PASS	AC=1;AF=0.25;AN=4;AlleleCount=1;BaseCalledFraction=0.571429;BaseCalledReadsWithVariant=12;DP=10;SupportFraction=0.339369;TotalReads=6;set=variant2	GT:DP:GQ	0/0:10:1	0/1
NW_004767383.1	44989	.	TA	T	55.20	PASS	AC=1;AF=0.25;AN=4;AlleleCount=1;BaseCalledFraction=0.25;BaseCalledReadsWithVariant=5;DP=10;SupportFraction=0.169049;TotalReads=6;set=variant2	GT:DP:GQ	0/0:10:1	0/1
NW_004767384.1	9046	.	A	C	33.90	PASS	AC=1;AF=0.25;AN=4;AlleleCount=1;BaseCalledFraction=0.73913;BaseCalledReadsWithVariant=17;DP=10;SupportFraction=0.462006;TotalReads=21;set=variant2	GT:DP:GQ	0/0:10:1	0/1
NW_004767384.1	9050	.	A	G	33.90	PASS	AC=1;AF=0.25;AN=4;AlleleCount=1;BaseCalledFraction=0.73913;BaseCalledReadsWithVariant=17;DP=10;SupportFraction=0.379002;TotalReads=21;set=variant2	GT:DP:GQ	0/0:10:1	0/1
NW_004767384.1	9068	.	A	G	61.60	PASS	AC=1;AF=0.25;AN=4;AlleleCount=1;BaseCalledFraction=0.913043;BaseCalledReadsWithVariant=21;DP=10;SupportFraction=0.438716;TotalReads=21;set=variant2	GT:DP:GQ	0/0:10:1	0/1
NW_004767384.1	9072	.	G	A	61.60	PASS	AC=1;AF=0.25;AN=4;AlleleCount=1;BaseCalledFraction=0.869565;BaseCalledReadsWithVariant=20;DP=10;SupportFraction=0.616462;TotalReads=21;set=variant2	GT:DP:GQ	0/0:10:1	0/1
NW_004767384.1	9074	.	G	T	61.60	PASS	AC=1;AF=0.25;AN=4;AlleleCount=1;BaseCalledFraction=0.826087;BaseCalledReadsWithVariant=19;DP=10;SupportFraction=0.480301;TotalReads=21;set=variant2	GT:DP:GQ	0/0:10:1	0/1
NW_004767384.1	9076	.	A	G	61.60	PASS	AC=1;AF=0.25;AN=4;AlleleCount=1;BaseCalledFraction=0.652174;BaseCalledReadsWithVariant=15;DP=10;SupportFraction=0.50864;TotalReads=21;set=variant2	GT:DP:GQ	0/0:10:1	0/1
NW_004767384.1	9087	.	T	G	22	PASS	AC=1;AF=0.25;AN=4;AlleleCount=1;BaseCalledFraction=0.826087;BaseCalledReadsWithVariant=19;DP=10;SupportFraction=0.550214;TotalReads=21;set=variant2	GT:DP:GQ	0/0:10:1	0/1
NW_004767384.1	9089	.	T	C	22	PASS	AC=1;AF=0.25;AN=4;AlleleCount=1;BaseCalledFraction=0.782609;BaseCalledReadsWithVariant=18;DP=10;SupportFraction=0.524492;TotalReads=21;set=variant2	GT:DP:GQ	0/0:10:1	0/1
NW_004767384.1	9100	.	G	C	31.20	PASS	AC=1;AF=0.25;AN=4;AlleleCount=1;BaseCalledFraction=0.869565;BaseCalledReadsWithVariant=20;DP=10;SupportFraction=0.529199;TotalReads=21;set=variant2	GT:DP:GQ	0/0:10:1	0/1
NW_004767384.1	9104	.	C	T	31.20	PASS	AC=1;AF=0.25;AN=4;AlleleCount=1;BaseCalledFraction=0.869565;BaseCalledReadsWithVariant=20;DP=10;SupportFraction=0.444809;TotalReads=21;set=variant2	GT:DP:GQ	0/0:10:1	0/1
NW_004767384.1	9121	.	CGCTG	C	419.60	PASS	AC=1;AF=0.25;AN=4;AlleleCount=1;BaseCalledFraction=0.652174;BaseCalledReadsWithVariant=15;DP=10;SupportFraction=0.69422;TotalReads=21;set=variant2	GT:DP:GQ	0/0:10:1	0/1
NW_004767384.1	9127	.	TAAA	T	419.60	PASS	AC=1;AF=0.25;AN=4;AlleleCount=1;BaseCalledFraction=0.695652;BaseCalledReadsWithVariant=16;DP=10;SupportFraction=0.736961;TotalReads=21;set=variant2	GT:DP:GQ	0/0:10:1	0/1
NW_004767384.1	9131	.	CG	C	419.60	PASS	AC=1;AF=0.25;AN=4;AlleleCount=1;BaseCalledFraction=0.608696;BaseCalledReadsWithVariant=14;DP=10;SupportFraction=0.619117;TotalReads=21;set=variant2	GT:DP:GQ	0/0:10:1	0/1
NW_004767384.1	9134	.	AGGTG	A	419.60	PASS	AC=1;AF=0.25;AN=4;AlleleCount=1;BaseCalledFraction=0.652174;BaseCalledReadsWithVariant=15;DP=10;SupportFraction=0.761875;TotalReads=21;set=variant2	GT:DP:GQ	0/0:10:1	0/1
NW_004767384.1	9141	.	ACGG	A	419.60	PASS	AC=1;AF=0.25;AN=4;AlleleCount=1;BaseCalledFraction=0.26087;BaseCalledReadsWithVariant=6;DP=10;SupportFraction=0.612002;TotalReads=21;set=variant2	GT:DP:GQ	0/0:10:1	0/1
NW_004767384.1	9145	.	ATCGGGGT	A	419.60	PASS	AC=1;AF=0.25;AN=4;AlleleCount=1;BaseCalledFraction=0.521739;BaseCalledReadsWithVariant=12;DP=10;SupportFraction=0.83255;TotalReads=21;set=variant2	GT:DP:GQ	0/0:10:1	0/1
NW_004767384.1	9157	.	T	C	86.20	PASS	AC=1;AF=0.25;AN=4;AlleleCount=1;BaseCalledFraction=0.666667;BaseCalledReadsWithVariant=16;DP=10;SupportFraction=0.438196;TotalReads=20;set=variant2	GT:DP:GQ	0/0:10:1	0/1
NW_004767384.1	9162	.	A	T	86.20	PASS	AC=1;AF=0.25;AN=4;AlleleCount=1;BaseCalledFraction=0.75;BaseCalledReadsWithVariant=18;DP=10;SupportFraction=0.494133;TotalReads=20;set=variant2	GT:DP:GQ	0/0:10:1	0/1
NW_004767384.1	9172	.	C	CTT	86.20	PASS	AC=1;AF=0.25;AN=4;AlleleCount=1;BaseCalledFraction=0.625;BaseCalledReadsWithVariant=15;DP=10;SupportFraction=0.189876;TotalReads=20;set=variant2	GT:DP:GQ	0/0:10:1	0/1
NW_004767384.1	9173	.	C	CT	86.20	PASS	AC=1;AF=0.25;AN=4;AlleleCount=1;BaseCalledFraction=0.625;BaseCalledReadsWithVariant=15;DP=10;SupportFraction=0.268031;TotalReads=20;set=variant2	GT:DP:GQ	0/0:10:1	0/1
NW_004767384.1	9179	.	G	T	86.20	PASS	AC=1;AF=0.25;AN=4;AlleleCount=1;BaseCalledFraction=0.875;BaseCalledReadsWithVariant=21;DP=10;SupportFraction=0.445466;TotalReads=20;set=variant2	GT:DP:GQ	0/0:10:1	0/1
NW_004767384.1	9180	.	G	A	86.20	PASS	AC=1;AF=0.25;AN=4;AlleleCount=1;BaseCalledFraction=0.875;BaseCalledReadsWithVariant=21;DP=10;SupportFraction=0.436221;TotalReads=20;set=variant2	GT:DP:GQ	0/0:10:1	0/1
NW_004767384.1	9189	.	G	A	86.20	PASS	AC=1;AF=0.25;AN=4;AlleleCount=1;BaseCalledFraction=0.875;BaseCalledReadsWithVariant=21;DP=10;SupportFraction=0.427098;TotalReads=20;set=variant2	GT:DP:GQ	0/0:10:1	0/1
NW_004767384.1	9245	.	GT	G	25.20	PASS	AC=2;AF=0.5;AN=4;AlleleCount=1;DP=0;set=Intersection	GT	0/1	0/1
NW_004767384.1	9252	.	T	G	25.20	PASS	AC=1;AF=0.25;AN=4;AlleleCount=1;BaseCalledFraction=0.4;BaseCalledReadsWithVariant=8;DP=10;SupportFraction=0.405623;TotalReads=17;set=variant	GT:DP:GQ	0/1	0/0:10:1
NW_004767384.1	9261	.	A	G	25.20	PASS	AC=1;AF=0.25;AN=4;AlleleCount=1;BaseCalledFraction=0.333333;BaseCalledReadsWithVariant=7;DP=10;SupportFraction=0.287225;TotalReads=17;set=variant	GT:DP:GQ	0/1	0/0:10:1
NW_004767384.1	9270	.	T	G	114	PASS	AC=1;AF=0.25;AN=4;AlleleCount=1;BaseCalledFraction=0.434783;BaseCalledReadsWithVariant=10;DP=10;SupportFraction=0.29692;TotalReads=21;set=variant2	GT:DP:GQ	0/0:10:1	0/1
NW_004767384.1	9273	.	A	C	25.20	PASS	AC=2;AF=0.5;AN=4;AlleleCount=1;BaseCalledReadsWithVariant=8;DP=0;set=Intersection	GT	0/1	0/1
NW_004767384.1	9275	.	CACAA	CG	114	PASS	AC=1;AF=0.25;AN=4;AlleleCount=1;BaseCalledFraction=0.304348;BaseCalledReadsWithVariant=7;DP=10;SupportFraction=0.600258;TotalReads=21;set=variant2	GT:DP:GQ	0/0:10:1	0/1
NW_004767384.1	9282	.	T	A	114	PASS	AC=1;AF=0.25;AN=4;AlleleCount=1;BaseCalledFraction=0.347826;BaseCalledReadsWithVariant=8;DP=10;SupportFraction=0.312709;TotalReads=21;set=variant2	GT:DP:GQ	0/0:10:1	0/1
NW_004767384.1	9300	.	A	C	56.90	PASS	AC=1;AF=0.25;AN=4;AlleleCount=1;BaseCalledFraction=0.434783;BaseCalledReadsWithVariant=10;DP=10;SupportFraction=0.162565;TotalReads=21;set=variant2	GT:DP:GQ	0/0:10:1	0/1
NW_004767384.1	9313	.	G	A	56.90	PASS	AC=1;AF=0.25;AN=4;AlleleCount=1;BaseCalledFraction=0.434783;BaseCalledReadsWithVariant=10;DP=10;SupportFraction=0.105445;TotalReads=21;set=variant2	GT:DP:GQ	0/0:10:1	0/1
NW_004767384.1	9343	.	TA	T	56.90	PASS	AC=1;AF=0.25;AN=4;AlleleCount=1;BaseCalledFraction=0.26087;BaseCalledReadsWithVariant=6;DP=10;SupportFraction=0.127232;TotalReads=21;set=variant2	GT:DP:GQ	0/0:10:1	0/1
NW_004767384.1	9351	.	T	A	60.80	PASS	AC=1;AF=0.25;AN=4;AlleleCount=1;BaseCalledFraction=0.55;BaseCalledReadsWithVariant=11;DP=10;SupportFraction=0.269412;TotalReads=17;set=variant	GT:DP:GQ	0/1	0/0:10:1
NW_004767384.1	9361	.	C	A	56.90	PASS	AC=1;AF=0.25;AN=4;AlleleCount=1;BaseCalledFraction=0.652174;BaseCalledReadsWithVariant=15;DP=10;SupportFraction=0.162981;TotalReads=21;set=variant2	GT:DP:GQ	0/0:10:1	0/1
NW_004767384.1	9366	.	T	G	60.80	PASS	AC=1;AF=0.25;AN=4;AlleleCount=1;BaseCalledFraction=0.65;BaseCalledReadsWithVariant=13;DP=10;SupportFraction=0.265887;TotalReads=17;set=variant	GT:DP:GQ	0/1	0/0:10:1
NW_004767384.1	9413	.	G	C	50	PASS	AC=1;AF=0.25;AN=4;AlleleCount=1;BaseCalledFraction=0.714286;BaseCalledReadsWithVariant=15;DP=10;SupportFraction=0.08051;TotalReads=18;set=variant	GT:DP:GQ	0/1	0/0:10:1
NW_004767384.1	9423	.	T	C	50	PASS	AC=1;AF=0.25;AN=4;AlleleCount=1;BaseCalledFraction=0.428571;BaseCalledReadsWithVariant=9;DP=10;SupportFraction=0.093447;TotalReads=18;set=variant	GT:DP:GQ	0/1	0/0:10:1
NW_004767384.1	9440	.	GTT	G	50	PASS	AC=3;AF=0.75;AN=4;BaseCalledReadsWithVariant=11;DP=0;set=Intersection	GT	0/1	1/1
NW_004767384.1	9460	.	A	G	50	PASS	AC=2;AF=0.5;AN=4;AlleleCount=1;DP=0;set=Intersection	GT	0/1	0/1
NW_004767384.1	9470	.	AG	A	118.70	PASS	AC=1;AF=0.25;AN=4;AlleleCount=1;BaseCalledFraction=0.304348;BaseCalledReadsWithVariant=7;DP=10;SupportFraction=0.0842812;TotalReads=21;set=variant2	GT:DP:GQ	0/0:10:1	0/1
NW_004767384.1	9489	.	C	T	53.50	PASS	AC=1;AF=0.25;AN=4;AlleleCount=1;BaseCalledFraction=0.208333;BaseCalledReadsWithVariant=5;DP=10;SupportFraction=0.49542;TotalReads=21;set=variant2	GT:DP:GQ	0/0:10:1	0/1
NW_004767384.1	9494	.	T	G	53.50	PASS	AC=2;AF=0.5;AN=4;AlleleCount=2;BaseCalledFraction=0.708333;BaseCalledReadsWithVariant=17;DP=10;SupportFraction=0.593806;TotalReads=21;set=variant2	GT:DP:GQ	0/0:10:1	1/1
NW_004767384.1	9497	.	A	T	53.50	PASS	AC=1;AF=0.25;AN=4;AlleleCount=1;BaseCalledFraction=0.208333;BaseCalledReadsWithVariant=5;DP=10;SupportFraction=0.432666;TotalReads=21;set=variant2	GT:DP:GQ	0/0:10:1	0/1
NW_004767384.1	9508	.	A	T	45.50	PASS	AC=2;AF=0.5;AN=4;AlleleCount=2;BaseCalledFraction=0.875;BaseCalledReadsWithVariant=21;DP=10;SupportFraction=0.624304;TotalReads=21;set=variant2	GT:DP:GQ	0/0:10:1	1/1
NW_004767384.1	9532	.	G	C	71.60	PASS	AC=1;AF=0.25;AN=4;AlleleCount=1;BaseCalledFraction=0.285714;BaseCalledReadsWithVariant=8;DP=10;SupportFraction=0.265709;TotalReads=19;set=variant	GT:DP:GQ	0/1	0/0:10:1
NW_004767384.1	9540	.	G	A	71.60	PASS	AC=1;AF=0.25;AN=4;AlleleCount=1;BaseCalledFraction=0.233333;BaseCalledReadsWithVariant=7;DP=10;SupportFraction=0.200885;TotalReads=19;set=variant	GT:DP:GQ	0/1	0/0:10:1
NW_004767384.1	9544	.	A	G	71.60	PASS	AC=2;AF=0.5;AN=4;AlleleCount=1;DP=0;set=Intersection	GT	0/1	0/1
NW_004767384.1	9545	.	T	G	107.10	PASS	AC=1;AF=0.25;AN=4;AlleleCount=1;BaseCalledFraction=0.763158;BaseCalledReadsWithVariant=29;DP=10;SupportFraction=0.16383;TotalReads=22;set=variant2	GT:DP:GQ	0/0:10:1	0/1
NW_004767384.1	9550	.	A	T	107.10	PASS	AC=1;AF=0.25;AN=4;AlleleCount=1;BaseCalledFraction=0.578947;BaseCalledReadsWithVariant=22;DP=10;SupportFraction=0.116383;TotalReads=22;set=variant2	GT:DP:GQ	0/0:10:1	0/1
NW_004767384.1	9560	.	A	C	71.60	PASS	AC=1;AF=0.25;AN=4;AlleleCount=1;BaseCalledFraction=0.4;BaseCalledReadsWithVariant=14;DP=10;SupportFraction=0.264153;TotalReads=19;set=variant	GT:DP:GQ	0/1	0/0:10:1
NW_004767384.1	9569	.	T	C	71.60	PASS	AC=1;AF=0.25;AN=4;AlleleCount=1;BaseCalledFraction=0.4;BaseCalledReadsWithVariant=14;DP=10;SupportFraction=0.222277;TotalReads=19;set=variant	GT:DP:GQ	0/1	0/0:10:1
NW_004767384.1	9577	.	T	C	107.10	PASS	AC=1;AF=0.25;AN=4;AlleleCount=1;BaseCalledFraction=0.431373;BaseCalledReadsWithVariant=22;DP=10;SupportFraction=0.174031;TotalReads=22;set=variant2	GT:DP:GQ	0/0:10:1	0/1
NW_004767384.1	9580	.	AAG	A	71.60	PASS	AC=1;AF=0.25;AN=4;AlleleCount=1;BaseCalledFraction=0.285714;BaseCalledReadsWithVariant=10;DP=10;SupportFraction=0.394287;TotalReads=19;set=variant	GT:DP:GQ	0/1	0/0:10:1
NW_004767384.1	9621	.	ATT	A	54.20	PASS	AC=2;AF=0.5;AN=4;AlleleCount=2;BaseCalledFraction=0.213115;BaseCalledReadsWithVariant=13;DP=10;SupportFraction=0.662343;TotalReads=27;set=variant	GT:DP:GQ	1/1	0/0:10:1
NW_004767384.1	9647	.	A	T	24.40	PASS	AC=2;AF=0.5;AN=4;AlleleCount=1;DP=0;set=Intersection	GT	0/1	0/1
NW_004767384.1	9654	.	T	A	24.40	PASS	AC=1;AF=0.25;AN=4;AlleleCount=1;BaseCalledFraction=0.229508;BaseCalledReadsWithVariant=14;DP=10;SupportFraction=0.390347;TotalReads=36;set=variant	GT:DP:GQ	0/1	0/0:10:1
NW_004767384.1	9697	.	A	G,T	37.50	PASS	AC=1,2;AF=0.25,0.5;AN=4;DP=0;set=Intersection	GT	0/1	2/2
NW_004767384.1	9699	.	A	G	37.50	PASS	AC=2;AF=0.5;AN=4;AlleleCount=1;DP=0;set=Intersection	GT	0/1	0/1
NW_004767384.1	9701	.	G	GA	203.50	PASS	AC=1;AF=0.25;AN=4;AlleleCount=1;BaseCalledFraction=0.39604;BaseCalledReadsWithVariant=40;DP=10;SupportFraction=0.32683;TotalReads=61;set=variant2	GT:DP:GQ	0/0:10:1	0/1
NW_004767384.1	9712	.	A	C	186.10	PASS	AC=3;AF=0.75;AN=4;DP=0;set=Intersection	GT	0/1	1/1
NW_004767384.1	9713	.	TA	T	186.10	PASS	AC=1;AF=0.25;AN=4;AlleleCount=1;BaseCalledFraction=0.311475;BaseCalledReadsWithVariant=19;DP=10;SupportFraction=0.216277;TotalReads=36;set=variant	GT:DP:GQ	0/1	0/0:10:1
NW_004767384.1	9714	.	A	T	533.80	PASS	AC=2;AF=0.5;AN=4;AlleleCount=2;BaseCalledFraction=0.514851;BaseCalledReadsWithVariant=52;DP=10;SupportFraction=0.542076;TotalReads=61;set=variant2	GT:DP:GQ	0/0:10:1	1/1
NW_004767384.1	9716	.	T	C	186.10	PASS	AC=3;AF=0.75;AN=4;DP=0;set=Intersection	GT	0/1	1/1
NW_004767384.1	9720	.	A	AG	533.80	PASS	AC=1;AF=0.25;AN=4;AlleleCount=1;BaseCalledFraction=0.316832;BaseCalledReadsWithVariant=32;DP=10;SupportFraction=0.300712;TotalReads=61;set=variant2	GT:DP:GQ	0/0:10:1	0/1
NW_004767384.1	9721	.	T	A	186.10	PASS	AC=2;AF=0.5;AN=4;AlleleCount=1;DP=0;set=Intersection	GT	0/1	0/1
NW_004767384.1	9724	.	T	C	533.80	PASS	AC=1;AF=0.25;AN=4;AlleleCount=1;BaseCalledFraction=0.207921;BaseCalledReadsWithVariant=21;DP=10;SupportFraction=0.246519;TotalReads=61;set=variant2	GT:DP:GQ	0/0:10:1	0/1
NW_004767384.1	9732	.	C	T	533.80	PASS	AC=1;AF=0.25;AN=4;AlleleCount=1;BaseCalledFraction=0.415842;BaseCalledReadsWithVariant=42;DP=10;SupportFraction=0.312572;TotalReads=61;set=variant2	GT:DP:GQ	0/0:10:1	0/1
NW_004767384.1	9738	.	T	C	186.10	PASS	AC=2;AF=0.5;AN=4;AlleleCount=1;DP=0;set=Intersection	GT	0/1	0/1
NW_004767384.1	9752	.	C	T	202.30	PASS	AC=2;AF=0.5;AN=4;AlleleCount=1;DP=0;set=Intersection	GT	0/1	0/1
NW_004767384.1	9755	.	A	T	202.30	PASS	AC=1;AF=0.25;AN=4;AlleleCount=1;BaseCalledFraction=0.229508;BaseCalledReadsWithVariant=14;DP=10;SupportFraction=0.315943;TotalReads=36;set=variant	GT:DP:GQ	0/1	0/0:10:1
NW_004767384.1	9760	.	GA	G	202.30	PASS	AC=1;AF=0.25;AN=4;AlleleCount=1;BaseCalledFraction=0.213115;BaseCalledReadsWithVariant=13;DP=10;SupportFraction=0.337642;TotalReads=36;set=variant	GT:DP:GQ	0/1	0/0:10:1
NW_004767384.1	9761	.	A	G	416.20	PASS	AC=1;AF=0.25;AN=4;AlleleCount=1;BaseCalledFraction=0.8;BaseCalledReadsWithVariant=80;DP=10;SupportFraction=0.183988;TotalReads=60;set=variant2	GT:DP:GQ	0/0:10:1	0/1
NW_004767384.1	9768	.	A	G	202.30	PASS	AC=1;AF=0.25;AN=4;AlleleCount=1;BaseCalledFraction=0.229508;BaseCalledReadsWithVariant=14;DP=10;SupportFraction=0.232595;TotalReads=36;set=variant	GT:DP:GQ	0/1	0/0:10:1
NW_004767384.1	9769	.	A	T	202.30	PASS	AC=1;AF=0.25;AN=4;AlleleCount=1;BaseCalledFraction=0.540984;BaseCalledReadsWithVariant=33;DP=10;SupportFraction=0.391351;TotalReads=36;set=variant	GT:DP:GQ	0/1	0/0:10:1
NW_004767384.1	9773	.	AG	A	202.30	PASS	AC=1;AF=0.25;AN=4;AlleleCount=1;BaseCalledFraction=0.225806;BaseCalledReadsWithVariant=14;DP=10;SupportFraction=0.388189;TotalReads=36;set=variant	GT:DP:GQ	0/1	0/0:10:1
NW_004767384.1	9786	.	T	C	151.30	PASS	AC=1;AF=0.25;AN=4;AlleleCount=1;BaseCalledFraction=0.258065;BaseCalledReadsWithVariant=16;DP=10;SupportFraction=0.246708;TotalReads=36;set=variant	GT:DP:GQ	0/1	0/0:10:1
NW_004767384.1	9794	.	TC	T	416.20	PASS	AC=1;AF=0.25;AN=4;AlleleCount=1;BaseCalledFraction=0.340206;BaseCalledReadsWithVariant=33;DP=10;SupportFraction=0.0837582;TotalReads=60;set=variant2	GT:DP:GQ	0/0:10:1	0/1
NW_004767384.1	9797	.	A	T	151.30	PASS	AC=1;AF=0.25;AN=4;AlleleCount=1;BaseCalledFraction=0.209677;BaseCalledReadsWithVariant=13;DP=10;SupportFraction=0.269394;TotalReads=36;set=variant	GT:DP:GQ	0/1	0/0:10:1
NW_004767384.1	9799	.	A	C	151.30	PASS	AC=1;AF=0.25;AN=4;AlleleCount=1;BaseCalledFraction=0.612903;BaseCalledReadsWithVariant=38;DP=10;SupportFraction=0.313741;TotalReads=36;set=variant	GT:DP:GQ	0/1	0/0:10:1
NW_004767384.1	9802	.	G	C	151.30	PASS	AC=1;AF=0.25;AN=4;AlleleCount=1;BaseCalledFraction=0.451613;BaseCalledReadsWithVariant=28;DP=10;SupportFraction=0.285306;TotalReads=36;set=variant	GT:DP:GQ	0/1	0/0:10:1
NW_004767384.1	9804	.	T	G	151.30	PASS	AC=1;AF=0.25;AN=4;AlleleCount=1;BaseCalledFraction=0.274194;BaseCalledReadsWithVariant=17;DP=10;SupportFraction=0.168562;TotalReads=36;set=variant	GT:DP:GQ	0/1	0/0:10:1
NW_004767384.1	9807	.	G	A	151.30	PASS	AC=1;AF=0.25;AN=4;AlleleCount=1;BaseCalledFraction=0.580645;BaseCalledReadsWithVariant=36;DP=10;SupportFraction=0.312653;TotalReads=36;set=variant	GT:DP:GQ	0/1	0/0:10:1
NW_004767384.1	9811	.	AG	A	151.30	PASS	AC=3;AF=0.75;AN=4;DP=0;set=Intersection	GT	1/1	0/1
NW_004767384.1	9841	.	G	T	134.90	PASS	AC=1;AF=0.25;AN=4;AlleleCount=1;BaseCalledFraction=0.66129;BaseCalledReadsWithVariant=41;DP=10;SupportFraction=0.207431;TotalReads=36;set=variant	GT:DP:GQ	0/1	0/0:10:1
NW_004767384.1	9843	.	T	A	134.90	PASS	AC=1;AF=0.25;AN=4;AlleleCount=1;BaseCalledFraction=0.467742;BaseCalledReadsWithVariant=29;DP=10;SupportFraction=0.166346;TotalReads=36;set=variant	GT:DP:GQ	0/1	0/0:10:1
NW_004767384.1	9846	.	C	A	134.90	PASS	AC=2;AF=0.5;AN=4;AlleleCount=1;DP=0;set=Intersection	GT	0/1	0/1
NW_004767384.1	9857	.	G	C	134.90	PASS	AC=2;AF=0.5;AN=4;AlleleCount=1;DP=0;set=Intersection	GT	0/1	0/1
NW_004767384.1	9869	.	G	T	134.90	PASS	AC=1;AF=0.25;AN=4;AlleleCount=1;BaseCalledFraction=0.532258;BaseCalledReadsWithVariant=33;DP=10;SupportFraction=0.171801;TotalReads=36;set=variant	GT:DP:GQ	0/1	0/0:10:1
NW_004767384.1	9875	.	T	C	134.90	PASS	AC=2;AF=0.5;AN=4;AlleleCount=1;DP=0;set=Intersection	GT	0/1	0/1
NW_004767384.1	9884	.	T	A	267.40	PASS	AC=1;AF=0.25;AN=4;AlleleCount=1;BaseCalledFraction=0.793478;BaseCalledReadsWithVariant=73;DP=10;SupportFraction=0.181192;TotalReads=56;set=variant2	GT:DP:GQ	0/0:10:1	0/1
NW_004767384.1	9897	.	C	T	60	PASS	AC=2;AF=0.5;AN=4;AlleleCount=1;DP=0;set=Intersection	GT	0/1	0/1
NW_004767384.1	9914	.	A	T	189.40	PASS	AC=2;AF=0.5;AN=4;AlleleCount=1;DP=0;set=Intersection	GT	0/1	0/1
NW_004767384.1	9915	.	AG	A	358.40	PASS	AC=1;AF=0.25;AN=4;AlleleCount=1;BaseCalledFraction=0.244444;BaseCalledReadsWithVariant=22;DP=10;SupportFraction=0.129831;TotalReads=53;set=variant2	GT:DP:GQ	0/0:10:1	0/1
NW_004767384.1	9916	.	G	A	189.40	PASS	AC=1;AF=0.25;AN=4;AlleleCount=1;BaseCalledFraction=0.387097;BaseCalledReadsWithVariant=24;DP=10;SupportFraction=0.223645;TotalReads=36;set=variant	GT:DP:GQ	0/1	0/0:10:1
NW_004767384.1	9921	.	G	A	189.40	PASS	AC=1;AF=0.25;AN=4;AlleleCount=1;BaseCalledFraction=0.532258;BaseCalledReadsWithVariant=33;DP=10;SupportFraction=0.188229;TotalReads=36;set=variant	GT:DP:GQ	0/1	0/0:10:1
NW_004767384.1	9929	.	T	C	189.40	PASS	AC=2;AF=0.5;AN=4;AlleleCount=1;DP=0;set=Intersection	GT	0/1	0/1
NW_004767384.1	9944	.	A	C	189.40	PASS	AC=1;AF=0.25;AN=4;AlleleCount=1;BaseCalledFraction=0.444444;BaseCalledReadsWithVariant=28;DP=10;SupportFraction=0.116133;TotalReads=36;set=variant	GT:DP:GQ	0/1	0/0:10:1
NW_004767384.1	9944	.	AG	A	358.40	PASS	AC=1;AF=0.25;AN=4;AlleleCount=1;BaseCalledFraction=0.306818;BaseCalledReadsWithVariant=27;DP=10;SupportFraction=0.174889;TotalReads=53;set=variant2	GT:DP:GQ	0/0:10:1	0/1
NW_004767384.1	9949	.	G	C	189.40	PASS	AC=1;AF=0.25;AN=4;AlleleCount=1;BaseCalledFraction=0.269841;BaseCalledReadsWithVariant=17;DP=10;SupportFraction=0.0936438;TotalReads=36;set=variant	GT:DP:GQ	0/1	0/0:10:1
NW_004767384.1	9968	.	T	C	60.10	PASS	AC=3;AF=0.75;AN=4;DP=0;set=Intersection	GT	0/1	1/1
NW_004767384.1	9969	.	G	T	60.10	PASS	AC=2;AF=0.5;AN=4;AlleleCount=1;DP=0;set=Intersection	GT	0/1	0/1
NW_004767384.1	9985	.	T	G	318.80	PASS	AC=1;AF=0.25;AN=4;AlleleCount=1;BaseCalledFraction=0.27907;BaseCalledReadsWithVariant=24;DP=10;SupportFraction=0.163839;TotalReads=51;set=variant2	GT:DP:GQ	0/0:10:1	0/1
NW_004767384.1	9993	.	G	A	97.90	PASS	AC=2;AF=0.5;AN=4;AlleleCount=1;DP=0;set=Intersection	GT	0/1	0/1
NW_004767384.1	10001	.	T	C	97.90	PASS	AC=2;AF=0.5;AN=4;AlleleCount=1;DP=0;set=Intersection	GT	0/1	0/1
NW_004767384.1	10010	.	G	C	318.80	PASS	AC=1;AF=0.25;AN=4;AlleleCount=1;BaseCalledFraction=0.256098;BaseCalledReadsWithVariant=21;DP=10;SupportFraction=0.170868;TotalReads=51;set=variant2	GT:DP:GQ	0/0:10:1	0/1
NW_004767384.1	10011	.	TC	T	97.90	PASS	AC=1;AF=0.25;AN=4;AlleleCount=1;BaseCalledFraction=0.306452;BaseCalledReadsWithVariant=19;DP=10;SupportFraction=0.242778;TotalReads=36;set=variant	GT:DP:GQ	0/1	0/0:10:1
NW_004767384.1	10024	.	A	G	318.80	PASS	AC=1;AF=0.25;AN=4;AlleleCount=1;BaseCalledFraction=0.234568;BaseCalledReadsWithVariant=19;DP=10;SupportFraction=0.109231;TotalReads=51;set=variant2	GT:DP:GQ	0/0:10:1	0/1
NW_004767384.1	10028	.	AG	A	97.90	PASS	AC=2;AF=0.5;AN=4;AlleleCount=1;DP=0;set=Intersection	GT	0/1	0/1
NW_004767384.1	10041	.	T	C	114.10	PASS	AC=2;AF=0.5;AN=4;AlleleCount=1;DP=0;set=Intersection	GT	0/1	0/1
NW_004767384.1	10050	.	GA	G	114.10	PASS	AC=1;AF=0.25;AN=4;AlleleCount=1;BaseCalledFraction=0.213115;BaseCalledReadsWithVariant=13;DP=10;SupportFraction=0.17285;TotalReads=22;set=variant	GT:DP:GQ	0/1	0/0:10:1
NW_004767384.1	10051	.	A	G	327.30	PASS	AC=2;AF=0.5;AN=4;AlleleCount=2;BaseCalledFraction=0.802469;BaseCalledReadsWithVariant=65;DP=10;SupportFraction=0.290685;TotalReads=35;set=variant2	GT:DP:GQ	0/0:10:1	1/1
NW_004767384.1	10073	.	C	T	114.10	PASS	AC=2;AF=0.5;AN=4;AlleleCount=1;DP=0;set=Intersection	GT	0/1	0/1
NW_004767384.1	10089	.	CG	C	327.30	PASS	AC=1;AF=0.25;AN=4;AlleleCount=1;BaseCalledFraction=0.441176;BaseCalledReadsWithVariant=30;DP=10;SupportFraction=0.218713;TotalReads=35;set=variant2	GT:DP:GQ	0/0:10:1	0/1
NW_004767384.1	10092	.	T	C	114.10	PASS	AC=1;AF=0.25;AN=4;AlleleCount=1;BaseCalledFraction=0.489796;BaseCalledReadsWithVariant=24;DP=10;SupportFraction=0.194018;TotalReads=22;set=variant	GT:DP:GQ	0/1	0/0:10:1
NW_004767384.1	10092	.	TGG	T	327.30	PASS	AC=1;AF=0.25;AN=4;AlleleCount=1;BaseCalledFraction=0.411765;BaseCalledReadsWithVariant=28;DP=10;SupportFraction=0.240693;TotalReads=35;set=variant2	GT:DP:GQ	0/0:10:1	0/1
NW_004767384.1	10118	.	T	C	53.90	PASS	AC=3;AF=0.75;AN=4;DP=0;set=Intersection	GT	0/1	1/1
NW_004767384.1	10120	.	T	G	53.90	PASS	AC=2;AF=0.5;AN=4;AlleleCount=1;DP=0;set=Intersection	GT	0/1	0/1
NW_004767384.1	10135	.	G	A	70.90	PASS	AC=1;AF=0.25;AN=4;AlleleCount=1;BaseCalledFraction=0.347826;BaseCalledReadsWithVariant=16;DP=10;SupportFraction=0.44243;TotalReads=27;set=variant2	GT:DP:GQ	0/0:10:1	0/1
NW_004767384.1	10138	.	G	A	70.90	PASS	AC=1;AF=0.25;AN=4;AlleleCount=1;BaseCalledFraction=0.266667;BaseCalledReadsWithVariant=12;DP=10;SupportFraction=0.445599;TotalReads=27;set=variant2	GT:DP:GQ	0/0:10:1	0/1
NW_004767384.1	10142	.	G	A	70.90	PASS	AC=1;AF=0.25;AN=4;AlleleCount=1;BaseCalledFraction=0.333333;BaseCalledReadsWithVariant=15;DP=10;SupportFraction=0.524059;TotalReads=27;set=variant2	GT:DP:GQ	0/0:10:1	0/1
NW_004767384.1	10144	.	A	G	70.90	PASS	AC=1;AF=0.25;AN=4;AlleleCount=1;BaseCalledFraction=0.311111;BaseCalledReadsWithVariant=14;DP=10;SupportFraction=0.525674;TotalReads=27;set=variant2	GT:DP:GQ	0/0:10:1	0/1
NW_004767384.1	10146	.	G	C	70.90	PASS	AC=2;AF=0.5;AN=4;AlleleCount=2;BaseCalledFraction=0.533333;BaseCalledReadsWithVariant=24;DP=10;SupportFraction=0.607823;TotalReads=27;set=variant2	GT:DP:GQ	0/0:10:1	1/1
NW_004767384.1	10161	.	C	A	21.60	PASS	AC=1;AF=0.25;AN=4;AlleleCount=1;BaseCalledFraction=0.304348;BaseCalledReadsWithVariant=7;DP=10;SupportFraction=0.477418;TotalReads=19;set=variant	GT:DP:GQ	0/1	0/0:10:1
NW_004767384.1	10163	.	A	T	21.60	PASS	AC=1;AF=0.25;AN=4;AlleleCount=1;BaseCalledFraction=0.333333;BaseCalledReadsWithVariant=7;DP=10;SupportFraction=0.446475;TotalReads=19;set=variant	GT:DP:GQ	0/1	0/0:10:1
NW_004767384.1	11739	.	C	A	216.60	PASS	AC=1;AF=0.25;AN=4;AlleleCount=1;BaseCalledFraction=0.548387;BaseCalledReadsWithVariant=17;DP=10;SupportFraction=0.332365;TotalReads=24;set=variant2	GT:DP:GQ	0/0:10:1	0/1
NW_004767384.1	11745	.	T	C	216.60	PASS	AC=1;AF=0.25;AN=4;AlleleCount=1;BaseCalledFraction=0.83871;BaseCalledReadsWithVariant=26;DP=10;SupportFraction=0.417896;TotalReads=24;set=variant2	GT:DP:GQ	0/0:10:1	0/1
NW_004767384.1	11761	.	T	G	216.60	PASS	AC=2;AF=0.5;AN=4;AlleleCount=2;BaseCalledFraction=0.78125;BaseCalledReadsWithVariant=25;DP=10;SupportFraction=0.412954;TotalReads=24;set=variant2	GT:DP:GQ	0/0:10:1	1/1
NW_004767384.1	11768	.	T	A	216.60	PASS	AC=1;AF=0.25;AN=4;AlleleCount=1;BaseCalledFraction=0.53125;BaseCalledReadsWithVariant=17;DP=10;SupportFraction=0.325374;TotalReads=24;set=variant2	GT:DP:GQ	0/0:10:1	0/1
NW_004767384.1	11773	.	G	C	216.60	PASS	AC=2;AF=0.5;AN=4;AlleleCount=2;BaseCalledFraction=0.84375;BaseCalledReadsWithVariant=27;DP=10;SupportFraction=0.483505;TotalReads=24;set=variant2	GT:DP:GQ	0/0:10:1	1/1
NW_004767384.1	11789	.	G	A	331.90	PASS	AC=1;AF=0.25;AN=4;AlleleCount=1;BaseCalledFraction=0.625;BaseCalledReadsWithVariant=20;DP=10;SupportFraction=0.53514;TotalReads=30;set=variant2	GT:DP:GQ	0/0:10:1	0/1
NW_004767384.1	11795	.	A	G	213.20	PASS	AC=2;AF=0.5;AN=4;AlleleCount=1;DP=0;set=Intersection	GT	0/1	0/1
NW_004767384.1	11801	.	A	T	213.20	PASS	AC=2;AF=0.5;AN=4;AlleleCount=1;DP=0;set=Intersection	GT	0/1	0/1
NW_004767384.1	11807	.	A	G	331.90	PASS	AC=2;AF=0.5;AN=4;AlleleCount=2;BaseCalledFraction=0.65625;BaseCalledReadsWithVariant=21;DP=10;SupportFraction=0.666842;TotalReads=30;set=variant2	GT:DP:GQ	0/0:10:1	1/1
NW_004767384.1	11816	.	A	T	213.20	PASS	AC=2;AF=0.5;AN=4;AlleleCount=1;BaseCalledReadsWithVariant=18;DP=0;set=Intersection	GT	0/1	0/1
NW_004767384.1	11817	.	G	A	331.90	PASS	AC=1;AF=0.25;AN=4;AlleleCount=1;BaseCalledFraction=0.515152;BaseCalledReadsWithVariant=17;DP=10;SupportFraction=0.412748;TotalReads=30;set=variant2	GT:DP:GQ	0/0:10:1	0/1
NW_004767384.1	11828	.	G	A	180	PASS	AC=1;AF=0.25;AN=4;AlleleCount=1;BaseCalledFraction=0.484848;BaseCalledReadsWithVariant=16;DP=10;SupportFraction=0.453864;TotalReads=31;set=variant2	GT:DP:GQ	0/0:10:1	0/1
NW_004767384.1	11829	.	C	T	180	PASS	AC=1;AF=0.25;AN=4;AlleleCount=1;BaseCalledFraction=0.69697;BaseCalledReadsWithVariant=23;DP=10;SupportFraction=0.549176;TotalReads=31;set=variant2	GT:DP:GQ	0/0:10:1	0/1
NW_004767384.1	11832	.	C	A	180	PASS	AC=1;AF=0.25;AN=4;AlleleCount=1;BaseCalledFraction=0.515152;BaseCalledReadsWithVariant=17;DP=10;SupportFraction=0.435843;TotalReads=31;set=variant2	GT:DP:GQ	0/0:10:1	0/1
NW_004767384.1	11833	.	C	G	180	PASS	AC=2;AF=0.5;AN=4;AlleleCount=2;BaseCalledFraction=0.69697;BaseCalledReadsWithVariant=23;DP=10;SupportFraction=0.615935;TotalReads=31;set=variant2	GT:DP:GQ	0/0:10:1	1/1
NW_004767384.1	11834	.	G	A	180	PASS	AC=1;AF=0.25;AN=4;AlleleCount=1;BaseCalledFraction=0.545455;BaseCalledReadsWithVariant=18;DP=10;SupportFraction=0.581867;TotalReads=31;set=variant2	GT:DP:GQ	0/0:10:1	0/1
NW_004767384.1	11858	.	T	C	43.10	PASS	AC=2;AF=0.5;AN=4;AlleleCount=1;DP=0;set=Intersection	GT	0/1	0/1
NW_004767384.1	11873	.	A	G	231	PASS	AC=1;AF=0.25;AN=4;AlleleCount=1;BaseCalledFraction=0.404762;BaseCalledReadsWithVariant=17;DP=10;SupportFraction=0.17131;TotalReads=37;set=variant	GT:DP:GQ	0/1	0/0:10:1
NW_004767384.1	11874	.	T	A	231	PASS	AC=2;AF=0.5;AN=4;AlleleCount=1;DP=0;set=Intersection	GT	0/1	0/1
NW_004767384.1	11882	.	A	T	231	PASS	AC=2;AF=0.5;AN=4;AlleleCount=1;DP=0;set=Intersection	GT	0/1	0/1
NW_004767384.1	11885	.	G	A	335	PASS	AC=1;AF=0.25;AN=4;AlleleCount=1;BaseCalledFraction=0.277778;BaseCalledReadsWithVariant=10;DP=10;SupportFraction=0.417013;TotalReads=33;set=variant2	GT:DP:GQ	0/0:10:1	0/1
NW_004767384.1	11889	.	C	T	335	PASS	AC=1;AF=0.25;AN=4;AlleleCount=1;BaseCalledFraction=0.621622;BaseCalledReadsWithVariant=23;DP=10;SupportFraction=0.420587;TotalReads=33;set=variant2	GT:DP:GQ	0/0:10:1	0/1
NW_004767384.1	11894	.	A	G	335	PASS	AC=1;AF=0.25;AN=4;AlleleCount=1;BaseCalledFraction=0.459459;BaseCalledReadsWithVariant=17;DP=10;SupportFraction=0.459376;TotalReads=33;set=variant2	GT:DP:GQ	0/0:10:1	0/1
NW_004767384.1	11897	.	A	G	335	PASS	AC=1;AF=0.25;AN=4;AlleleCount=1;BaseCalledFraction=0.5;BaseCalledReadsWithVariant=19;DP=10;SupportFraction=0.394628;TotalReads=33;set=variant2	GT:DP:GQ	0/0:10:1	0/1
NW_004767384.1	11900	.	C	T,G	231	PASS	AC=1,1;AF=0.25,0.25;AN=4;AlleleCount=1;BaseCalledReadsWithVariant=17;DP=0;set=Intersection	GT	0/1	0/2
NW_004767384.1	11912	.	C	T	175.90	PASS	AC=1;AF=0.25;AN=4;AlleleCount=1;BaseCalledFraction=0.5;BaseCalledReadsWithVariant=19;DP=10;SupportFraction=0.384507;TotalReads=35;set=variant2	GT:DP:GQ	0/0:10:1	0/1
NW_004767384.1	11916	.	G	T	175.90	PASS	AC=1;AF=0.25;AN=4;AlleleCount=1;BaseCalledFraction=0.631579;BaseCalledReadsWithVariant=24;DP=10;SupportFraction=0.411569;TotalReads=35;set=variant2	GT:DP:GQ	0/0:10:1	0/1
NW_004767384.1	11924	.	T	A	175.90	PASS	AC=1;AF=0.25;AN=4;AlleleCount=1;BaseCalledFraction=0.410256;BaseCalledReadsWithVariant=16;DP=10;SupportFraction=0.460545;TotalReads=35;set=variant2	GT:DP:GQ	0/0:10:1	0/1
NW_004767384.1	11936	.	A	G	220.80	PASS	AC=2;AF=0.5;AN=4;AlleleCount=1;DP=0;TotalReads=37;set=Intersection	GT	0/1	0/1
NW_004767384.1	11945	.	G	A	220.80	PASS	AC=2;AF=0.5;AN=4;AlleleCount=1;DP=0;TotalReads=37;set=Intersection	GT	0/1	0/1
NW_004767384.1	11951	.	A	T	220.80	PASS	AC=3;AF=0.75;AN=4;DP=0;TotalReads=37;set=Intersection	GT	1/1	0/1
NW_004767384.1	11969	.	C	A	433.90	PASS	AC=1;AF=0.25;AN=4;AlleleCount=1;BaseCalledFraction=0.641026;BaseCalledReadsWithVariant=25;DP=10;SupportFraction=0.160062;TotalReads=38;set=variant2	GT:DP:GQ	0/0:10:1	0/1
NW_004767384.1	11974	.	T	A	433.90	PASS	AC=1;AF=0.25;AN=4;AlleleCount=1;BaseCalledFraction=0.564103;BaseCalledReadsWithVariant=22;DP=10;SupportFraction=0.192771;TotalReads=38;set=variant2	GT:DP:GQ	0/0:10:1	0/1
NW_004767384.1	11975	.	T	G	433.90	PASS	AC=1;AF=0.25;AN=4;AlleleCount=1;BaseCalledFraction=0.205128;BaseCalledReadsWithVariant=8;DP=10;SupportFraction=0.257732;TotalReads=38;set=variant2	GT:DP:GQ	0/0:10:1	0/1
NW_004767384.1	11982	.	A	T	405.90	PASS	AC=2;AF=0.5;AN=4;AlleleCount=1;DP=0;set=Intersection	GT	0/1	0/1
NW_004767384.1	11990	.	T	G	405.90	PASS	AC=2;AF=0.5;AN=4;AlleleCount=1;DP=0;set=Intersection	GT	0/1	0/1
NW_004767384.1	12029	.	T	A	405.90	PASS	AC=1;AF=0.25;AN=4;AlleleCount=1;BaseCalledFraction=0.365854;BaseCalledReadsWithVariant=15;DP=10;SupportFraction=0.277854;TotalReads=37;set=variant	GT:DP:GQ	0/1	0/0:10:1
NW_004767384.1	12035	.	G	A	405.90	PASS	AC=1;AF=0.25;AN=4;AlleleCount=1;BaseCalledFraction=0.560976;BaseCalledReadsWithVariant=23;DP=10;SupportFraction=0.15584;TotalReads=37;set=variant	GT:DP:GQ	0/1	0/0:10:1
NW_004767384.1	12046	.	C	A	227.10	PASS	AC=1;AF=0.25;AN=4;AlleleCount=1;BaseCalledFraction=0.219512;BaseCalledReadsWithVariant=9;DP=10;SupportFraction=0.471229;TotalReads=37;set=variant	GT:DP:GQ	0/1	0/0:10:1
NW_004767384.1	12049	.	A	G	227.10	PASS	AC=2;AF=0.5;AN=4;AlleleCount=1;DP=0;set=Intersection	GT	0/1	0/1
NW_004767384.1	12050	.	C	T	227.10	PASS	AC=2;AF=0.5;AN=4;AlleleCount=1;DP=0;set=Intersection	GT	0/1	0/1
NW_004767384.1	12056	.	T	G	227.10	PASS	AC=2;AF=0.5;AN=4;AlleleCount=1;DP=0;set=Intersection	GT	0/1	0/1
NW_004767384.1	12062	.	G	A	227.10	PASS	AC=2;AF=0.5;AN=4;AlleleCount=1;DP=0;set=Intersection	GT	0/1	0/1
NW_004767384.1	12067	.	C	A	227.10	PASS	AC=3;AF=0.75;AN=4;DP=0;set=Intersection	GT	0/1	1/1
NW_004767384.1	12087	.	A	C	82.10	PASS	AC=2;AF=0.5;AN=4;AlleleCount=1;DP=0;set=Intersection	GT	0/1	0/1
NW_004767384.1	12089	.	A	G	82.10	PASS	AC=2;AF=0.5;AN=4;AlleleCount=1;DP=0;set=Intersection	GT	0/1	0/1
NW_004767384.1	12107	.	C	A	41.40	PASS	AC=2;AF=0.5;AN=4;AlleleCount=1;DP=0;set=Intersection	GT	0/1	0/1
NW_004767384.1	12119	.	T	C	356.40	PASS	AC=2;AF=0.5;AN=4;AlleleCount=1;DP=0;set=Intersection	GT	0/1	0/1
NW_004767384.1	12128	.	G	A	356.40	PASS	AC=1;AF=0.25;AN=4;AlleleCount=1;BaseCalledFraction=0.642857;BaseCalledReadsWithVariant=27;DP=10;SupportFraction=0.456792;TotalReads=37;set=variant	GT:DP:GQ	0/1	0/0:10:1
NW_004767384.1	12129	.	T	G	496.40	PASS	AC=1;AF=0.25;AN=4;AlleleCount=1;BaseCalledFraction=0.595238;BaseCalledReadsWithVariant=25;DP=10;SupportFraction=0.704955;TotalReads=40;set=variant2	GT:DP:GQ	0/0:10:1	0/1
NW_004767384.1	12135	.	T	C	356.40	PASS	AC=2;AF=0.5;AN=4;AlleleCount=1;DP=0;set=Intersection	GT	0/1	0/1
NW_004767384.1	12136	.	T	C	356.40	PASS	AC=2;AF=0.5;AN=4;AlleleCount=1;DP=0;set=Intersection	GT	0/1	0/1
NW_004767384.1	12140	.	A	ATCTTCT	356.40	PASS	AC=2;AF=0.5;AN=4;AlleleCount=1;DP=0;set=Intersection	GT	0/1	0/1
NW_004767384.1	12144	.	G	T	356.40	PASS	AC=2;AF=0.5;AN=4;AlleleCount=1;DP=0;set=Intersection	GT	0/1	0/1
NW_004767384.1	12145	.	G	C	356.40	PASS	AC=2;AF=0.5;AN=4;AlleleCount=1;DP=0;set=Intersection	GT	0/1	0/1
NW_004767384.1	12203	.	C	T	337.80	PASS	AC=1;AF=0.25;AN=4;AlleleCount=1;BaseCalledFraction=0.428571;BaseCalledReadsWithVariant=18;DP=10;SupportFraction=0.0563218;TotalReads=41;set=variant2	GT:DP:GQ	0/0:10:1	0/1
NW_004767384.1	12215	.	A	G	202	PASS	AC=2;AF=0.5;AN=4;AlleleCount=1;DP=0;set=Intersection	GT	0/1	0/1
NW_004767384.1	12238	.	G	A	337.80	PASS	AC=1;AF=0.25;AN=4;AlleleCount=1;BaseCalledFraction=0.209302;BaseCalledReadsWithVariant=9;DP=10;SupportFraction=0.216268;TotalReads=41;set=variant2	GT:DP:GQ	0/0:10:1	0/1
NW_004767384.1	12244	.	AC	A	202	PASS	AC=1;AF=0.25;AN=4;AlleleCount=1;BaseCalledFraction=0.214286;BaseCalledReadsWithVariant=9;DP=10;SupportFraction=0.074465;TotalReads=36;set=variant	GT:DP:GQ	0/1	0/0:10:1
NW_004767384.1	12260	.	T	C	202	PASS	AC=1;AF=0.25;AN=4;AlleleCount=1;BaseCalledFraction=0.418605;BaseCalledReadsWithVariant=18;DP=10;SupportFraction=0.196556;TotalReads=36;set=variant	GT:DP:GQ	0/1	0/0:10:1
NW_004767384.1	12286	.	A	G	202	PASS	AC=1;AF=0.25;AN=4;AlleleCount=1;BaseCalledFraction=0.560976;BaseCalledReadsWithVariant=23;DP=10;SupportFraction=0.124893;TotalReads=36;set=variant	GT:DP:GQ	0/1	0/0:10:1
NW_004767384.1	12302	.	C	T	268.40	PASS	AC=2;AF=0.5;AN=4;AlleleCount=1;DP=0;set=Intersection	GT	0/1	0/1
NW_004767384.1	12308	.	A	G	268.40	PASS	AC=2;AF=0.5;AN=4;AlleleCount=1;DP=0;set=Intersection	GT	0/1	0/1
NW_004767384.1	12311	.	G	A	268.40	PASS	AC=2;AF=0.5;AN=4;AlleleCount=1;DP=0;set=Intersection	GT	0/1	0/1
NW_004767384.1	12315	.	G	A	268.40	PASS	AC=3;AF=0.75;AN=4;DP=0;set=Intersection	GT	0/1	1/1
NW_004767384.1	12324	.	A	C	268.40	PASS	AC=2;AF=0.5;AN=4;AlleleCount=1;DP=0;set=Intersection	GT	0/1	0/1
NW_004767384.1	12326	.	T	C	268.40	PASS	AC=2;AF=0.5;AN=4;AlleleCount=1;DP=0;set=Intersection	GT	0/1	0/1
NW_004767384.1	12572	.	A	G	960.10	PASS	AC=1;AF=0.25;AN=4;AlleleCount=1;BaseCalledFraction=0.365385;BaseCalledReadsWithVariant=19;DP=10;SupportFraction=0.28091;TotalReads=50;set=variant2	GT:DP:GQ	0/0:10:1	0/1
NW_004767384.1	12575	.	A	T	960.10	PASS	AC=1;AF=0.25;AN=4;AlleleCount=1;BaseCalledFraction=0.471698;BaseCalledReadsWithVariant=25;DP=10;SupportFraction=0.369041;TotalReads=50;set=variant2	GT:DP:GQ	0/0:10:1	0/1
NW_004767384.1	12584	.	C	T	960.10	PASS	AC=1;AF=0.25;AN=4;AlleleCount=1;BaseCalledFraction=0.45283;BaseCalledReadsWithVariant=24;DP=10;SupportFraction=0.354665;TotalReads=50;set=variant2	GT:DP:GQ	0/0:10:1	0/1
NW_004767384.1	12589	.	T	TG	960.10	PASS	AC=1;AF=0.25;AN=4;AlleleCount=1;BaseCalledFraction=0.301887;BaseCalledReadsWithVariant=16;DP=10;SupportFraction=0.336328;TotalReads=50;set=variant2	GT:DP:GQ	0/0:10:1	0/1
NW_004767384.1	12593	.	GA	G	960.10	PASS	AC=1;AF=0.25;AN=4;AlleleCount=1;BaseCalledFraction=0.358491;BaseCalledReadsWithVariant=19;DP=10;SupportFraction=0.384226;TotalReads=50;set=variant2	GT:DP:GQ	0/0:10:1	0/1
NW_004767384.1	12599	.	A	T	960.10	PASS	AC=1;AF=0.25;AN=4;AlleleCount=1;BaseCalledFraction=0.415094;BaseCalledReadsWithVariant=22;DP=10;SupportFraction=0.36413;TotalReads=50;set=variant2	GT:DP:GQ	0/0:10:1	0/1
NW_004767384.1	12600	.	G	A	960.10	PASS	AC=1;AF=0.25;AN=4;AlleleCount=1;BaseCalledFraction=0.307692;BaseCalledReadsWithVariant=16;DP=10;SupportFraction=0.462356;TotalReads=50;set=variant2	GT:DP:GQ	0/0:10:1	0/1
NW_004767384.1	12608	.	C	T	960.10	PASS	AC=1;AF=0.25;AN=4;AlleleCount=1;BaseCalledFraction=0.403846;BaseCalledReadsWithVariant=21;DP=10;SupportFraction=0.3495;TotalReads=50;set=variant2	GT:DP:GQ	0/0:10:1	0/1
NW_004767384.1	12612	.	T	G	960.10	PASS	AC=1;AF=0.25;AN=4;AlleleCount=1;BaseCalledFraction=0.730769;BaseCalledReadsWithVariant=38;DP=10;SupportFraction=0.715752;TotalReads=50;set=variant2	GT:DP:GQ	0/0:10:1	0/1
NW_004767384.1	12629	.	C	T	66.60	PASS	AC=2;AF=0.5;AN=4;AlleleCount=1;BaseCalledReadsWithVariant=22;DP=0;set=Intersection	GT	0/1	0/1
NW_004767384.1	12641	.	T	C	152.40	PASS	AC=2;AF=0.5;AN=4;AlleleCount=1;BaseCalledReadsWithVariant=29;DP=0;set=Intersection	GT	0/1	0/1
NW_004767384.1	12645	.	T	A	152.40	PASS	AC=2;AF=0.5;AN=4;AlleleCount=1;DP=0;set=Intersection	GT	0/1	0/1
NW_004767384.1	12904	.	C	A	247.70	PASS	AC=2;AF=0.5;AN=4;AlleleCount=1;DP=0;set=Intersection	GT	0/1	0/1
NW_004767384.1	12905	.	G	A	247.70	PASS	AC=2;AF=0.5;AN=4;AlleleCount=1;DP=0;set=Intersection	GT	0/1	0/1
NW_004767384.1	12913	.	G	A	247.70	PASS	AC=1;AF=0.25;AN=4;AlleleCount=1;BaseCalledFraction=0.584906;BaseCalledReadsWithVariant=31;DP=10;SupportFraction=0.295229;TotalReads=47;set=variant	GT:DP:GQ	0/1	0/0:10:1
NW_004767384.1	12915	.	G	A	247.70	PASS	AC=1;AF=0.25;AN=4;AlleleCount=1;BaseCalledFraction=0.603774;BaseCalledReadsWithVariant=32;DP=10;SupportFraction=0.300563;TotalReads=47;set=variant	GT:DP:GQ	0/1	0/0:10:1
NW_004767384.1	12919	.	A	G	404.50	PASS	AC=1;AF=0.25;AN=4;AlleleCount=1;BaseCalledFraction=0.416667;BaseCalledReadsWithVariant=25;DP=10;SupportFraction=0.543291;TotalReads=57;set=variant2	GT:DP:GQ	0/0:10:1	0/1
NW_004767384.1	12921	.	CA	C	404.50	PASS	AC=1;AF=0.25;AN=4;AlleleCount=1;BaseCalledFraction=0.316667;BaseCalledReadsWithVariant=19;DP=10;SupportFraction=0.256924;TotalReads=57;set=variant2	GT:DP:GQ	0/0:10:1	0/1
NW_004767384.1	12944	.	A	G	411.10	PASS	AC=2;AF=0.5;AN=4;AlleleCount=1;DP=0;set=Intersection	GT	0/1	0/1
NW_004767384.1	12947	.	CA	CGT	411.10	PASS	AC=2;AF=0.5;AN=4;AlleleCount=1;BaseCalledReadsWithVariant=20;DP=0;set=Intersection	GT	0/1	0/1
NW_004767384.1	12955	.	A	T	411.10	PASS	AC=2;AF=0.5;AN=4;AlleleCount=1;DP=0;set=Intersection	GT	0/1	0/1
NW_004767384.1	12956	.	A	G	411.10	PASS	AC=2;AF=0.5;AN=4;AlleleCount=1;DP=0;set=Intersection	GT	0/1	0/1
NW_004767384.1	12969	.	G	A	208.10	PASS	AC=1;AF=0.25;AN=4;AlleleCount=1;BaseCalledFraction=0.366667;BaseCalledReadsWithVariant=22;DP=10;SupportFraction=0.286092;TotalReads=59;set=variant2	GT:DP:GQ	0/0:10:1	0/1
NW_004767384.1	12970	.	T	C	572	PASS	AC=2;AF=0.5;AN=4;AlleleCount=1;DP=0;set=Intersection	GT	0/1	0/1
NW_004767384.1	12976	.	T	A	572	PASS	AC=2;AF=0.5;AN=4;AlleleCount=1;DP=0;set=Intersection	GT	0/1	0/1
NW_004767384.1	12986	.	AT	A	572	PASS	AC=1;AF=0.25;AN=4;AlleleCount=1;BaseCalledFraction=0.226415;BaseCalledReadsWithVariant=12;DP=10;SupportFraction=0.508524;TotalReads=48;set=variant	GT:DP:GQ	0/1	0/0:10:1
NW_004767384.1	12988	.	C	A	558.70	PASS	AC=1;AF=0.25;AN=4;AlleleCount=1;BaseCalledFraction=0.213115;BaseCalledReadsWithVariant=13;DP=10;SupportFraction=0.38672;TotalReads=59;set=variant2	GT:DP:GQ	0/0:10:1	0/1
NW_004767384.1	12988	.	CT	C	572	PASS	AC=1;AF=0.25;AN=4;AlleleCount=1;BaseCalledFraction=0.207547;BaseCalledReadsWithVariant=11;DP=10;SupportFraction=0.284648;TotalReads=48;set=variant	GT:DP:GQ	0/1	0/0:10:1
NW_004767384.1	12989	.	T	C	558.70	PASS	AC=1;AF=0.25;AN=4;AlleleCount=1;BaseCalledFraction=0.229508;BaseCalledReadsWithVariant=14;DP=10;SupportFraction=0.369457;TotalReads=59;set=variant2	GT:DP:GQ	0/0:10:1	0/1
NW_004767384.1	12997	.	A	G	572	PASS	AC=2;AF=0.5;AN=4;AlleleCount=1;DP=0;set=Intersection	GT	0/1	0/1
NW_004767384.1	12998	.	A	C	572	PASS	AC=3;AF=0.75;AN=4;DP=0;set=Intersection	GT	0/1	1/1
NW_004767384.1	13003	.	A	G	572	PASS	AC=2;AF=0.5;AN=4;AlleleCount=1;DP=0;set=Intersection	GT	0/1	0/1
NW_004767384.1	13015	.	T	C	1361.10	PASS	AC=1;AF=0.25;AN=4;AlleleCount=1;BaseCalledFraction=0.819672;BaseCalledReadsWithVariant=50;DP=10;SupportFraction=0.27519;TotalReads=59;set=variant2	GT:DP:GQ	0/0:10:1	0/1
NW_004767384.1	13028	.	G	A	1361.10	PASS	AC=1;AF=0.25;AN=4;AlleleCount=1;BaseCalledFraction=0.491803;BaseCalledReadsWithVariant=30;DP=10;SupportFraction=0.207938;TotalReads=59;set=variant2	GT:DP:GQ	0/0:10:1	0/1
NW_004767384.1	13047	.	C	CCAATTTGCT	1361.10	PASS	AC=1;AF=0.25;AN=4;AlleleCount=1;BaseCalledFraction=0.295082;BaseCalledReadsWithVariant=18;DP=10;SupportFraction=0.440659;TotalReads=59;set=variant2	GT:DP:GQ	0/0:10:1	0/1
NW_004767384.1	13051	.	C	T	180.70	PASS	AC=2;AF=0.5;AN=4;AlleleCount=1;DP=0;set=Intersection	GT	0/1	0/1
NW_004767384.1	13073	.	G	C	180.70	PASS	AC=1;AF=0.25;AN=4;AlleleCount=1;BaseCalledFraction=0.545455;BaseCalledReadsWithVariant=30;DP=10;SupportFraction=0.210146;TotalReads=47;set=variant	GT:DP:GQ	0/1	0/0:10:1
NW_004767384.1	13087	.	G	A	76.60	PASS	AC=2;AF=0.5;AN=4;AlleleCount=1;DP=0;set=Intersection	GT	0/1	0/1
NW_004767384.1	13100	.	C	G	413	PASS	AC=2;AF=0.5;AN=4;AlleleCount=1;DP=0;set=Intersection	GT	0/1	0/1
NW_004767384.1	13102	.	G	A	413	PASS	AC=2;AF=0.5;AN=4;AlleleCount=1;DP=0;set=Intersection	GT	0/1	0/1
NW_004767384.1	13105	.	A	T	413	PASS	AC=2;AF=0.5;AN=4;AlleleCount=1;DP=0;set=Intersection	GT	0/1	0/1
NW_004767384.1	13106	.	G	T	413	PASS	AC=2;AF=0.5;AN=4;AlleleCount=1;DP=0;set=Intersection	GT	0/1	0/1
NW_004767384.1	13108	.	T	G	413	PASS	AC=2;AF=0.5;AN=4;AlleleCount=1;DP=0;set=Intersection	GT	0/1	0/1
NW_004767384.1	13110	.	G	A	413	PASS	AC=2;AF=0.5;AN=4;AlleleCount=1;BaseCalledReadsWithVariant=28;DP=0;set=Intersection	GT	0/1	0/1
NW_004767384.1	13126	.	A	G	214.50	PASS	AC=1;AF=0.25;AN=4;AlleleCount=1;BaseCalledFraction=0.596491;BaseCalledReadsWithVariant=34;DP=10;SupportFraction=0.138746;TotalReads=49;set=variant	GT:DP:GQ	0/1	0/0:10:1
NW_004767384.1	13130	.	G	A	214.50	PASS	AC=1;AF=0.25;AN=4;AlleleCount=1;BaseCalledFraction=0.473684;BaseCalledReadsWithVariant=27;DP=10;SupportFraction=0.131206;TotalReads=49;set=variant	GT:DP:GQ	0/1	0/0:10:1
NW_004767384.1	13132	.	T	A	218.30	PASS	AC=1;AF=0.25;AN=4;AlleleCount=1;BaseCalledFraction=0.213115;BaseCalledReadsWithVariant=13;DP=10;SupportFraction=0.187155;TotalReads=60;set=variant2	GT:DP:GQ	0/0:10:1	0/1
NW_004767384.1	13188	.	G	C	214.50	PASS	AC=2;AF=0.5;AN=4;AlleleCount=1;DP=0;set=Intersection	GT	0/1	0/1
NW_004767384.1	13207	.	T	C	604.20	PASS	AC=2;AF=0.5;AN=4;AlleleCount=1;DP=0;set=Intersection	GT	0/1	0/1
NW_004767384.1	13213	.	A	G	604.20	PASS	AC=2;AF=0.5;AN=4;AlleleCount=1;DP=0;set=Intersection	GT	0/1	0/1
NW_004767384.1	13218	.	G	A	604.20	PASS	AC=4;AF=1.0;AN=4;AlleleCount=2;DP=0;set=Intersection	GT	1/1	1/1
NW_004767384.1	13222	.	C	G	604.20	PASS	AC=2;AF=0.5;AN=4;AlleleCount=1;DP=0;set=Intersection	GT	0/1	0/1
NW_004767384.1	13223	.	C	G	604.20	PASS	AC=3;AF=0.75;AN=4;DP=0;set=Intersection	GT	0/1	1/1
NW_004767384.1	13225	.	G	A	604.20	PASS	AC=2;AF=0.5;AN=4;AlleleCount=1;DP=0;set=Intersection	GT	0/1	0/1
NW_004767384.1	13242	.	A	T	1028	PASS	AC=1;AF=0.25;AN=4;AlleleCount=1;BaseCalledFraction=0.415385;BaseCalledReadsWithVariant=27;DP=10;SupportFraction=0.120342;TotalReads=62;set=variant2	GT:DP:GQ	0/0:10:1	0/1
NW_004767384.1	13246	.	T	TTA	483.20	PASS	AC=2;AF=0.5;AN=4;AlleleCount=1;DP=0;set=Intersection	GT	0/1	0/1
NW_004767384.1	13248	.	CTT	C	1028	PASS	AC=1;AF=0.25;AN=4;AlleleCount=1;BaseCalledFraction=0.307692;BaseCalledReadsWithVariant=20;DP=10;SupportFraction=0.230034;TotalReads=62;set=variant2	GT:DP:GQ	0/0:10:1	0/1
NW_004767384.1	13250	.	T	C	483.20	PASS	AC=1;AF=0.25;AN=4;AlleleCount=1;BaseCalledFraction=0.206897;BaseCalledReadsWithVariant=12;DP=10;SupportFraction=0.273484;TotalReads=52;set=variant	GT:DP:GQ	0/1	0/0:10:1
NW_004767384.1	13261	.	T	G	483.20	PASS	AC=1;AF=0.25;AN=4;AlleleCount=1;BaseCalledFraction=0.482759;BaseCalledReadsWithVariant=28;DP=10;SupportFraction=0.221098;TotalReads=52;set=variant	GT:DP:GQ	0/1	0/0:10:1
NW_004767384.1	13264	.	A	G	483.20	PASS	AC=1;AF=0.25;AN=4;AlleleCount=1;BaseCalledFraction=0.603448;BaseCalledReadsWithVariant=35;DP=10;SupportFraction=0.200504;TotalReads=52;set=variant	GT:DP:GQ	0/1	0/0:10:1
NW_004767384.1	13273	.	T	C	1028	PASS	AC=1;AF=0.25;AN=4;AlleleCount=1;BaseCalledFraction=0.307692;BaseCalledReadsWithVariant=20;DP=10;SupportFraction=0.379813;TotalReads=62;set=variant2	GT:DP:GQ	0/0:10:1	0/1
NW_004767384.1	13287	.	T	C	483.20	PASS	AC=2;AF=0.5;AN=4;AlleleCount=1;DP=0;set=Intersection	GT	0/1	0/1
NW_004767384.1	13315	.	G	A	752.30	PASS	AC=2;AF=0.5;AN=4;AlleleCount=1;DP=0;set=Intersection	GT	0/1	0/1
NW_004767384.1	13319	.	T	C	752.30	PASS	AC=2;AF=0.5;AN=4;AlleleCount=1;DP=0;set=Intersection	GT	0/1	0/1
NW_004767384.1	13322	.	C	A	752.30	PASS	AC=2;AF=0.5;AN=4;AlleleCount=1;DP=0;set=Intersection	GT	0/1	0/1
NW_004767384.1	13328	.	A	G	752.30	PASS	AC=2;AF=0.5;AN=4;AlleleCount=1;DP=0;set=Intersection	GT	0/1	0/1
NW_004767384.1	13333	.	A	G	752.30	PASS	AC=2;AF=0.5;AN=4;AlleleCount=1;DP=0;set=Intersection	GT	0/1	0/1
NW_004767384.1	13336	.	A	T	752.30	PASS	AC=2;AF=0.5;AN=4;AlleleCount=1;DP=0;set=Intersection	GT	0/1	0/1
NW_004767384.1	13354	.	T	C	566.10	PASS	AC=2;AF=0.5;AN=4;AlleleCount=1;DP=0;set=Intersection	GT	0/1	0/1
NW_004767384.1	13355	.	G	A	566.10	PASS	AC=2;AF=0.5;AN=4;AlleleCount=1;DP=0;set=Intersection	GT	0/1	0/1
NW_004767384.1	13357	.	G	A	566.10	PASS	AC=2;AF=0.5;AN=4;AlleleCount=1;DP=0;set=Intersection	GT	0/1	0/1
NW_004767384.1	13360	.	G	T	566.10	PASS	AC=2;AF=0.5;AN=4;AlleleCount=1;DP=0;set=Intersection	GT	0/1	0/1
NW_004767384.1	13364	.	T	C	566.10	PASS	AC=2;AF=0.5;AN=4;AlleleCount=1;DP=0;set=Intersection	GT	0/1	0/1
NW_004767384.1	13366	.	A	T	566.10	PASS	AC=2;AF=0.5;AN=4;AlleleCount=1;DP=0;set=Intersection	GT	0/1	0/1
NW_004767384.1	13384	.	A	T	482.10	PASS	AC=2;AF=0.5;AN=4;AlleleCount=1;DP=0;set=Intersection	GT	0/1	0/1
NW_004767384.1	13393	.	A	G	659.30	PASS	AC=1;AF=0.25;AN=4;AlleleCount=1;BaseCalledFraction=0.348485;BaseCalledReadsWithVariant=23;DP=10;SupportFraction=0.357795;TotalReads=64;set=variant2	GT:DP:GQ	0/0:10:1	0/1
NW_004767384.1	13411	.	A	C	482.10	PASS	AC=2;AF=0.5;AN=4;AlleleCount=1;DP=0;set=Intersection	GT	0/1	0/1
NW_004767384.1	13416	.	A	AT	482.10	PASS	AC=2;AF=0.5;AN=4;AlleleCount=1;DP=0;set=Intersection	GT	0/1	0/1
NW_004767384.1	13418	.	A	G	659.30	PASS	AC=1;AF=0.25;AN=4;AlleleCount=1;BaseCalledFraction=0.283582;BaseCalledReadsWithVariant=19;DP=10;SupportFraction=0.368888;TotalReads=64;set=variant2	GT:DP:GQ	0/0:10:1	0/1
NW_004767384.1	13450	.	T	A	1052	PASS	AC=2;AF=0.5;AN=4;AlleleCount=1;DP=0;set=Intersection	GT	0/1	0/1
NW_004767384.1	13459	.	T	C	1052	PASS	AC=2;AF=0.5;AN=4;AlleleCount=1;DP=0;set=Intersection	GT	0/1	0/1
NW_004767384.1	13462	.	G	A	1052	PASS	AC=2;AF=0.5;AN=4;AlleleCount=1;DP=0;set=Intersection	GT	0/1	0/1
NW_004767384.1	13468	.	A	G	1297.60	PASS	AC=1;AF=0.25;AN=4;AlleleCount=1;BaseCalledFraction=0.441176;BaseCalledReadsWithVariant=30;DP=10;SupportFraction=0.552601;TotalReads=63;set=variant2	GT:DP:GQ	0/0:10:1	0/1
NW_004767384.1	13471	.	T	G	1052	PASS	AC=2;AF=0.5;AN=4;AlleleCount=1;DP=0;set=Intersection	GT	0/1	0/1
NW_004767384.1	13477	.	A	G	1052	PASS	AC=3;AF=0.75;AN=4;DP=0;set=Intersection	GT	0/1	1/1
NW_004767384.1	13478	.	C	T	1052	PASS	AC=2;AF=0.5;AN=4;AlleleCount=1;DP=0;set=Intersection	GT	0/1	0/1
NW_004767384.1	13483	.	A	G	1297.60	PASS	AC=1;AF=0.25;AN=4;AlleleCount=1;BaseCalledFraction=0.30303;BaseCalledReadsWithVariant=20;DP=10;SupportFraction=0.500501;TotalReads=63;set=variant2	GT:DP:GQ	0/0:10:1	0/1
NW_004767384.1	13496	.	A	G	781.90	PASS	AC=3;AF=0.75;AN=4;DP=0;set=Intersection	GT	0/1	1/1
NW_004767384.1	13501	.	A	G	781.90	PASS	AC=2;AF=0.5;AN=4;AlleleCount=1;DP=0;set=Intersection	GT	0/1	0/1
NW_004767384.1	13505	.	G	C	781.90	PASS	AC=2;AF=0.5;AN=4;AlleleCount=1;DP=0;set=Intersection	GT	0/1	0/1
NW_004767384.1	13511	.	GT	G	781.90	PASS	AC=2;AF=0.5;AN=4;AlleleCount=1;DP=0;set=Intersection	GT	0/1	0/1
NW_004767384.1	13515	.	G	A	997.30	PASS	AC=1;AF=0.25;AN=4;AlleleCount=1;BaseCalledFraction=0.538462;BaseCalledReadsWithVariant=35;DP=10;SupportFraction=0.593917;TotalReads=64;set=variant2	GT:DP:GQ	0/0:10:1	0/1
NW_004767384.1	13515	.	GT	GAC	781.90	PASS	AC=1;AF=0.25;AN=4;AlleleCount=1;BaseCalledFraction=0.413793;BaseCalledReadsWithVariant=24;DP=10;SupportFraction=0.348714;TotalReads=51;set=variant	GT:DP:GQ	0/1	0/0:10:1
NW_004767384.1	13531	.	C	T	124.50	PASS	AC=1;AF=0.25;AN=4;AlleleCount=1;BaseCalledFraction=0.348485;BaseCalledReadsWithVariant=23;DP=10;SupportFraction=0.457431;TotalReads=63;set=variant2	GT:DP:GQ	0/0:10:1	0/1
NW_004767384.1	13534	.	T	C	133.80	PASS	AC=2;AF=0.5;AN=4;AlleleCount=1;DP=0;set=Intersection	GT	0/1	0/1
NW_004767384.1	13547	.	A	G	740	PASS	AC=2;AF=0.5;AN=4;AlleleCount=1;DP=0;set=Intersection	GT	0/1	0/1
NW_004767384.1	13555	.	T	G,C	740	PASS	AC=1,1;AF=0.25,0.25;AN=4;AlleleCount=1;DP=0;set=Intersection	GT	0/1	0/2
NW_004767384.1	13564	.	A	G	740	PASS	AC=1;AF=0.25;AN=4;AlleleCount=1;BaseCalledFraction=0.465517;BaseCalledReadsWithVariant=27;DP=10;SupportFraction=0.280337;TotalReads=53;set=variant	GT:DP:GQ	0/1	0/0:10:1
NW_004767384.1	13570	.	T	A	831.20	PASS	AC=1;AF=0.25;AN=4;AlleleCount=1;BaseCalledFraction=0.318182;BaseCalledReadsWithVariant=21;DP=10;SupportFraction=0.175159;TotalReads=62;set=variant2	GT:DP:GQ	0/0:10:1	0/1
NW_004767384.1	13582	.	A	T	740	PASS	AC=2;AF=0.5;AN=4;AlleleCount=1;DP=0;set=Intersection	GT	0/1	0/1
NW_004767384.1	13585	.	A	G	740	PASS	AC=2;AF=0.5;AN=4;AlleleCount=1;BaseCalledReadsWithVariant=27;DP=0;set=Intersection	GT	0/1	0/1
NW_004767384.1	13618	.	A	G	110.50	PASS	AC=2;AF=0.5;AN=4;AlleleCount=1;DP=0;set=Intersection	GT	0/1	0/1
NW_004767384.1	13630	.	G	A	314.20	PASS	AC=2;AF=0.5;AN=4;AlleleCount=1;DP=0;set=Intersection	GT	0/1	0/1
NW_004767384.1	13638	.	T	G	314.20	PASS	AC=2;AF=0.5;AN=4;AlleleCount=1;DP=0;set=Intersection	GT	0/1	0/1
NW_004767384.1	13647	.	T	G	314.20	PASS	AC=2;AF=0.5;AN=4;AlleleCount=1;DP=0;set=Intersection	GT	0/1	0/1
NW_004767384.1	13708	.	G	A	725.70	PASS	AC=1;AF=0.25;AN=4;AlleleCount=1;BaseCalledFraction=0.761905;BaseCalledReadsWithVariant=48;DP=10;SupportFraction=0.378333;TotalReads=62;set=variant2	GT:DP:GQ	0/0:10:1	0/1
NW_004767384.1	13722	.	AA	AGT	420	PASS	AC=2;AF=0.5;AN=4;AlleleCount=1;DP=0;set=Intersection	GT	0/1	0/1
NW_004767384.1	13725	.	G	A	420	PASS	AC=2;AF=0.5;AN=4;AlleleCount=1;DP=0;set=Intersection	GT	0/1	0/1
NW_004767384.1	13731	.	G	A	420	PASS	AC=2;AF=0.5;AN=4;AlleleCount=1;DP=0;set=Intersection	GT	0/1	0/1
NW_004767384.1	13743	.	C	T	45.70	PASS	AC=2;AF=0.5;AN=4;AlleleCount=1;DP=0;set=Intersection	GT	0/1	0/1
NW_004767384.1	13755	.	A	T,C	259.50	PASS	AC=1,1;AF=0.25,0.25;AN=4;AlleleCount=1;DP=0;set=Intersection	GT	0/1	0/2
NW_004767384.1	13758	.	T	A	589.80	PASS	AC=1;AF=0.25;AN=4;AlleleCount=1;BaseCalledFraction=0.365079;BaseCalledReadsWithVariant=23;DP=10;SupportFraction=0.590912;TotalReads=61;set=variant2	GT:DP:GQ	0/0:10:1	0/1
NW_004767384.1	13791	.	G	T	376.50	PASS	AC=1;AF=0.25;AN=4;AlleleCount=1;BaseCalledFraction=0.419355;BaseCalledReadsWithVariant=26;DP=10;SupportFraction=0.195152;TotalReads=59;set=variant2	GT:DP:GQ	0/0:10:1	0/1
NW_004767384.1	13808	.	G	GC	428.40	PASS	AC=1;AF=0.25;AN=4;AlleleCount=1;BaseCalledFraction=0.37931;BaseCalledReadsWithVariant=22;DP=10;SupportFraction=0.188422;TotalReads=53;set=variant	GT:DP:GQ	0/1	0/0:10:1
NW_004767384.1	13812	.	C	T	376.50	PASS	AC=1;AF=0.25;AN=4;AlleleCount=1;BaseCalledFraction=0.253968;BaseCalledReadsWithVariant=16;DP=10;SupportFraction=0.352381;TotalReads=59;set=variant2	GT:DP:GQ	0/0:10:1	0/1
NW_004767384.1	13814	.	CA	C	428.40	PASS	AC=2;AF=0.5;AN=4;AlleleCount=1;DP=0;set=Intersection	GT	0/1	0/1
NW_004767384.1	13821	.	C	T	428.40	PASS	AC=1;AF=0.25;AN=4;AlleleCount=1;BaseCalledFraction=0.491525;BaseCalledReadsWithVariant=29;DP=10;SupportFraction=0.169345;TotalReads=53;set=variant	GT:DP:GQ	0/1	0/0:10:1
NW_004767384.1	13824	.	A	G	428.40	PASS	AC=1;AF=0.25;AN=4;AlleleCount=1;BaseCalledFraction=0.322034;BaseCalledReadsWithVariant=19;DP=10;SupportFraction=0.246706;TotalReads=53;set=variant	GT:DP:GQ	0/1	0/0:10:1
NW_004767384.1	13839	.	T	C	376.50	PASS	AC=1;AF=0.25;AN=4;AlleleCount=1;BaseCalledFraction=0.428571;BaseCalledReadsWithVariant=27;DP=10;SupportFraction=0.157114;TotalReads=59;set=variant2	GT:DP:GQ	0/0:10:1	0/1
NW_004767384.1	13851	.	C	A	1008.70	PASS	AC=2;AF=0.5;AN=4;AlleleCount=1;DP=0;set=Intersection	GT	0/1	0/1
NW_004767384.1	13860	.	T	G	1008.70	PASS	AC=2;AF=0.5;AN=4;AlleleCount=1;DP=0;set=Intersection	GT	0/1	0/1
NW_004767384.1	13869	.	C	G	1008.70	PASS	AC=2;AF=0.5;AN=4;AlleleCount=1;DP=0;set=Intersection	GT	0/1	0/1
NW_004767384.1	13872	.	T	G	1008.70	PASS	AC=2;AF=0.5;AN=4;AlleleCount=1;DP=0;set=Intersection	GT	0/1	0/1
NW_004767384.1	13879	.	GTT	G	1008.70	PASS	AC=2;AF=0.5;AN=4;AlleleCount=1;DP=0;set=Intersection	GT	0/1	0/1
NW_004767384.1	13893	.	G	T	1008.70	PASS	AC=2;AF=0.5;AN=4;AlleleCount=1;DP=0;set=Intersection	GT	0/1	0/1
NW_004767384.1	13895	.	A	AG	1008.70	PASS	AC=2;AF=0.5;AN=4;AlleleCount=1;DP=0;set=Intersection	GT	0/1	0/1
NW_004767384.1	13915	.	G	A	621.40	PASS	AC=1;AF=0.25;AN=4;AlleleCount=1;BaseCalledFraction=0.580645;BaseCalledReadsWithVariant=36;DP=10;SupportFraction=0.439665;TotalReads=56;set=variant	GT:DP:GQ	0/1	0/0:10:1
NW_004767384.1	13916	.	G	A	621.40	PASS	AC=2;AF=0.5;AN=4;AlleleCount=1;DP=0;set=Intersection	GT	0/1	0/1
NW_004767384.1	13924	.	G	T	621.40	PASS	AC=2;AF=0.5;AN=4;AlleleCount=1;DP=0;set=Intersection	GT	0/1	0/1
NW_004767384.1	13925	.	A	C	621.40	PASS	AC=2;AF=0.5;AN=4;AlleleCount=1;DP=0;set=Intersection	GT	0/1	0/1
NW_004767384.1	13931	.	G	C	621.40	PASS	AC=2;AF=0.5;AN=4;AlleleCount=1;DP=0;set=Intersection	GT	0/1	0/1
NW_004767384.1	13941	.	G	T	621.40	PASS	AC=2;AF=0.5;AN=4;AlleleCount=1;DP=0;set=Intersection	GT	0/1	0/1
NW_004767384.1	13945	.	T	C	621.40	PASS	AC=2;AF=0.5;AN=4;AlleleCount=1;DP=0;set=Intersection	GT	0/1	0/1
NW_004767384.1	13959	.	C	T	257.70	PASS	AC=1;AF=0.25;AN=4;AlleleCount=1;BaseCalledFraction=0.516129;BaseCalledReadsWithVariant=32;DP=10;SupportFraction=0.39516;TotalReads=56;set=variant	GT:DP:GQ	0/1	0/0:10:1
NW_004767384.1	13965	.	C	T	257.70	PASS	AC=1;AF=0.25;AN=4;AlleleCount=1;BaseCalledFraction=0.306452;BaseCalledReadsWithVariant=19;DP=10;SupportFraction=0.381104;TotalReads=56;set=variant	GT:DP:GQ	0/1	0/0:10:1
NW_004767384.1	13967	.	A	G	257.70	PASS	AC=2;AF=0.5;AN=4;AlleleCount=1;DP=0;set=Intersection	GT	0/1	0/1
NW_004767384.1	13975	.	T	C	609.20	PASS	AC=1;AF=0.25;AN=4;AlleleCount=1;BaseCalledFraction=0.327869;BaseCalledReadsWithVariant=20;DP=10;SupportFraction=0.414151;TotalReads=57;set=variant2	GT:DP:GQ	0/0:10:1	0/1
NW_004767384.1	13978	.	A	G	660.10	PASS	AC=2;AF=0.5;AN=4;AlleleCount=1;DP=0;set=Intersection	GT	0/1	0/1
NW_004767384.1	13980	.	G	T	660.10	PASS	AC=2;AF=0.5;AN=4;AlleleCount=1;DP=0;set=Intersection	GT	0/1	0/1
NW_004767384.1	13986	.	G	T	660.10	PASS	AC=2;AF=0.5;AN=4;AlleleCount=1;DP=0;set=Intersection	GT	0/1	0/1
NW_004767384.1	13995	.	A	G	660.10	PASS	AC=1;AF=0.25;AN=4;AlleleCount=1;BaseCalledFraction=0.548387;BaseCalledReadsWithVariant=34;DP=10;SupportFraction=0.456001;TotalReads=55;set=variant	GT:DP:GQ	0/1	0/0:10:1
NW_004767384.1	13996	.	A	C	660.10	PASS	AC=1;AF=0.25;AN=4;AlleleCount=1;BaseCalledFraction=0.548387;BaseCalledReadsWithVariant=34;DP=10;SupportFraction=0.441685;TotalReads=55;set=variant	GT:DP:GQ	0/1	0/0:10:1
NW_004767384.1	13998	.	A	T	660.10	PASS	AC=1;AF=0.25;AN=4;AlleleCount=1;BaseCalledFraction=0.580645;BaseCalledReadsWithVariant=36;DP=10;SupportFraction=0.396642;TotalReads=55;set=variant	GT:DP:GQ	0/1	0/0:10:1
NW_004767384.1	14001	.	T	G	660.10	PASS	AC=1;AF=0.25;AN=4;AlleleCount=1;BaseCalledFraction=0.451613;BaseCalledReadsWithVariant=28;DP=10;SupportFraction=0.432482;TotalReads=55;set=variant	GT:DP:GQ	0/1	0/0:10:1
NW_004767384.1	14019	.	A	G	417.40	PASS	AC=1;AF=0.25;AN=4;AlleleCount=1;BaseCalledFraction=0.209677;BaseCalledReadsWithVariant=13;DP=10;SupportFraction=0.0962868;TotalReads=56;set=variant	GT:DP:GQ	0/1	0/0:10:1
NW_004767384.1	14029	.	GA	G	417.40	PASS	AC=1;AF=0.25;AN=4;AlleleCount=1;BaseCalledFraction=0.596774;BaseCalledReadsWithVariant=37;DP=10;SupportFraction=0.106435;TotalReads=56;set=variant	GT:DP:GQ	0/1	0/0:10:1
NW_004767384.1	14032	.	A	C	820.20	PASS	AC=1;AF=0.25;AN=4;AlleleCount=1;BaseCalledFraction=0.711864;BaseCalledReadsWithVariant=42;DP=10;SupportFraction=0.164522;TotalReads=55;set=variant2	GT:DP:GQ	0/0:10:1	0/1
NW_004767384.1	14047	.	A	G	820.20	PASS	AC=1;AF=0.25;AN=4;AlleleCount=1;BaseCalledFraction=0.827586;BaseCalledReadsWithVariant=48;DP=10;SupportFraction=0.289934;TotalReads=55;set=variant2	GT:DP:GQ	0/0:10:1	0/1
NW_004767384.1	14062	.	G	A	417.40	PASS	AC=1;AF=0.25;AN=4;AlleleCount=1;BaseCalledFraction=0.596774;BaseCalledReadsWithVariant=37;DP=10;SupportFraction=0.165747;TotalReads=56;set=variant	GT:DP:GQ	0/1	0/0:10:1
NW_004767384.1	14077	.	T	A	417.40	PASS	AC=3;AF=0.75;AN=4;DP=0;set=Intersection	GT	0/1	1/1
NW_004767384.1	14092	.	T	C	464.60	PASS	AC=2;AF=0.5;AN=4;AlleleCount=1;DP=0;TotalReads=56;set=Intersection	GT	0/1	0/1
NW_004767384.1	14103	.	A	C	464.60	PASS	AC=2;AF=0.5;AN=4;AlleleCount=1;DP=0;TotalReads=56;set=Intersection	GT	0/1	0/1
NW_004767384.1	14109	.	C	A	464.60	PASS	AC=2;AF=0.5;AN=4;AlleleCount=1;DP=0;TotalReads=56;set=Intersection	GT	0/1	0/1
NW_004767384.1	14118	.	A	G	464.60	PASS	AC=2;AF=0.5;AN=4;AlleleCount=1;DP=0;TotalReads=56;set=Intersection	GT	0/1	0/1
NW_004767384.1	14152	.	C	A	699.70	PASS	AC=1;AF=0.25;AN=4;AlleleCount=1;BaseCalledFraction=0.45614;BaseCalledReadsWithVariant=26;DP=10;SupportFraction=0.253628;TotalReads=52;set=variant2	GT:DP:GQ	0/0:10:1	0/1
NW_004767384.1	14155	.	A	G	699.70	PASS	AC=1;AF=0.25;AN=4;AlleleCount=1;BaseCalledFraction=0.350877;BaseCalledReadsWithVariant=20;DP=10;SupportFraction=0.220145;TotalReads=52;set=variant2	GT:DP:GQ	0/0:10:1	0/1
NW_004767384.1	14158	.	A	G	699.70	PASS	AC=1;AF=0.25;AN=4;AlleleCount=1;BaseCalledFraction=0.754386;BaseCalledReadsWithVariant=43;DP=10;SupportFraction=0.556705;TotalReads=52;set=variant2	GT:DP:GQ	0/0:10:1	0/1
NW_004767384.1	14167	.	T	C	699.70	PASS	AC=1;AF=0.25;AN=4;AlleleCount=1;BaseCalledFraction=0.45614;BaseCalledReadsWithVariant=26;DP=10;SupportFraction=0.212221;TotalReads=52;set=variant2	GT:DP:GQ	0/0:10:1	0/1
NW_004767384.1	14175	.	A	G	699.70	PASS	AC=1;AF=0.25;AN=4;AlleleCount=1;BaseCalledFraction=0.77193;BaseCalledReadsWithVariant=44;DP=10;SupportFraction=0.500785;TotalReads=52;set=variant2	GT:DP:GQ	0/0:10:1	0/1
NW_004767384.1	14241	.	A	G	537.30	PASS	AC=1;AF=0.25;AN=4;AlleleCount=1;BaseCalledFraction=0.886792;BaseCalledReadsWithVariant=47;DP=10;SupportFraction=0.10911;TotalReads=49;set=variant2	GT:DP:GQ	0/0:10:1	0/1
NW_004767384.1	14247	.	T	A	537.30	PASS	AC=1;AF=0.25;AN=4;AlleleCount=1;BaseCalledFraction=0.886792;BaseCalledReadsWithVariant=47;DP=10;SupportFraction=0.269837;TotalReads=49;set=variant2	GT:DP:GQ	0/0:10:1	0/1
NW_004767384.1	14311	.	T	C	537.30	PASS	AC=1;AF=0.25;AN=4;AlleleCount=1;BaseCalledFraction=0.442308;BaseCalledReadsWithVariant=23;DP=10;SupportFraction=0.0898831;TotalReads=49;set=variant2	GT:DP:GQ	0/0:10:1	0/1
NW_004767384.1	14317	.	A	G	537.30	PASS	AC=1;AF=0.25;AN=4;AlleleCount=1;BaseCalledFraction=0.461538;BaseCalledReadsWithVariant=24;DP=10;SupportFraction=0.128509;TotalReads=49;set=variant2	GT:DP:GQ	0/0:10:1	0/1
NW_004767384.1	14346	.	T	C	385.70	PASS	AC=2;AF=0.5;AN=4;AlleleCount=1;BaseCalledReadsWithVariant=32;DP=0;set=Intersection	GT	0/1	0/1
NW_004767384.1	14359	.	A	T	385.70	PASS	AC=2;AF=0.5;AN=4;AlleleCount=1;DP=0;set=Intersection	GT	0/1	0/1
NW_004767384.1	14371	.	C	T	385.70	PASS	AC=1;AF=0.25;AN=4;AlleleCount=1;BaseCalledFraction=0.578947;BaseCalledReadsWithVariant=33;DP=10;SupportFraction=0.245863;TotalReads=51;set=variant	GT:DP:GQ	0/1	0/0:10:1
NW_004767384.1	14374	.	C	T,G	385.70	PASS	AC=2,1;AF=0.5,0.25;AN=4;DP=0;set=Intersection	GT	1/1	0/2
NW_004767384.1	14378	.	A	T	385.70	PASS	AC=2;AF=0.5;AN=4;AlleleCount=1;DP=0;set=Intersection	GT	0/1	0/1
NW_004767384.1	14383	.	T	C	842.40	PASS	AC=1;AF=0.25;AN=4;AlleleCount=1;BaseCalledFraction=0.6;BaseCalledReadsWithVariant=30;DP=10;SupportFraction=0.203249;TotalReads=49;set=variant2	GT:DP:GQ	0/0:10:1	0/1
NW_004767384.1	14401	.	T	C	425	PASS	AC=2;AF=0.5;AN=4;AlleleCount=1;DP=0;set=Intersection	GT	0/1	0/1
NW_004767384.1	14404	.	A	T	425	PASS	AC=2;AF=0.5;AN=4;AlleleCount=1;DP=0;set=Intersection	GT	0/1	0/1
NW_004767384.1	14407	.	A	T	425	PASS	AC=2;AF=0.5;AN=4;AlleleCount=1;DP=0;set=Intersection	GT	0/1	0/1
NW_004767384.1	14413	.	G	A	425	PASS	AC=2;AF=0.5;AN=4;AlleleCount=1;DP=0;set=Intersection	GT	0/1	0/1
NW_004767384.1	14429	.	G	GT	828.90	PASS	AC=2;AF=0.5;AN=4;AlleleCount=1;DP=0;set=Intersection	GT	0/1	0/1
NW_004767384.1	14433	.	G	T	828.90	PASS	AC=2;AF=0.5;AN=4;AlleleCount=1;DP=0;set=Intersection	GT	0/1	0/1
NW_004767384.1	14435	.	CA	C	828.90	PASS	AC=2;AF=0.5;AN=4;AlleleCount=1;DP=0;set=Intersection	GT	0/1	0/1
NW_004767384.1	14438	.	A	G	828.90	PASS	AC=2;AF=0.5;AN=4;AlleleCount=1;DP=0;set=Intersection	GT	0/1	0/1
NW_004767384.1	14441	.	A	G	828.90	PASS	AC=2;AF=0.5;AN=4;AlleleCount=1;DP=0;set=Intersection	GT	0/1	0/1
NW_004767384.1	14443	.	T	C	828.90	PASS	AC=2;AF=0.5;AN=4;AlleleCount=1;DP=0;set=Intersection	GT	0/1	0/1
NW_004767384.1	14445	.	A	T	828.90	PASS	AC=1;AF=0.25;AN=4;AlleleCount=1;BaseCalledFraction=0.210526;BaseCalledReadsWithVariant=12;DP=10;SupportFraction=0.425403;TotalReads=52;set=variant	GT:DP:GQ	0/1	0/0:10:1
NW_004767384.1	14447	.	T	A	828.90	PASS	AC=3;AF=0.75;AN=4;DP=0;set=Intersection	GT	0/1	1/1
NW_004767384.1	14635	.	G	A	447.20	PASS	AC=1;AF=0.25;AN=4;AlleleCount=1;BaseCalledFraction=0.75;BaseCalledReadsWithVariant=42;DP=10;SupportFraction=0.216481;TotalReads=50;set=variant	GT:DP:GQ	0/1	0/0:10:1
NW_004767384.1	14645	.	C	T	447.20	PASS	AC=1;AF=0.25;AN=4;AlleleCount=1;BaseCalledFraction=0.714286;BaseCalledReadsWithVariant=40;DP=10;SupportFraction=0.198693;TotalReads=50;set=variant	GT:DP:GQ	0/1	0/0:10:1
NW_004767384.1	14650	.	A	G	600.80	PASS	AC=1;AF=0.25;AN=4;AlleleCount=1;BaseCalledFraction=0.509434;BaseCalledReadsWithVariant=27;DP=10;SupportFraction=0.105437;TotalReads=51;set=variant2	GT:DP:GQ	0/0:10:1	0/1
NW_004767384.1	14666	.	G	A	447.20	PASS	AC=2;AF=0.5;AN=4;AlleleCount=1;DP=0;set=Intersection	GT	0/1	0/1
NW_004767384.1	14671	.	T	G	600.80	PASS	AC=1;AF=0.25;AN=4;AlleleCount=1;BaseCalledFraction=0.584906;BaseCalledReadsWithVariant=31;DP=10;SupportFraction=0.120996;TotalReads=51;set=variant2	GT:DP:GQ	0/0:10:1	0/1
NW_004767384.1	14724	.	G	A	447.20	PASS	AC=2;AF=0.5;AN=4;AlleleCount=1;DP=0;set=Intersection	GT	0/1	0/1
NW_004767384.1	14738	.	C	T	358.80	PASS	AC=2;AF=0.5;AN=4;AlleleCount=1;DP=0;TotalReads=51;set=Intersection	GT	0/1	0/1
NW_004767384.1	14740	.	G	A	358.80	PASS	AC=2;AF=0.5;AN=4;AlleleCount=1;DP=0;TotalReads=51;set=Intersection	GT	0/1	0/1
NW_004767384.1	14749	.	GC	G	358.80	PASS	AC=3;AF=0.75;AN=4;DP=0;TotalReads=51;set=Intersection	GT	1/1	0/1
NW_004767384.1	14767	.	A	G	545.50	PASS	AC=2;AF=0.5;AN=4;AlleleCount=1;DP=0;TotalReads=51;set=Intersection	GT	0/1	0/1
NW_004767384.1	14768	.	A	C	545.50	PASS	AC=2;AF=0.5;AN=4;AlleleCount=1;DP=0;TotalReads=51;set=Intersection	GT	0/1	0/1
NW_004767384.1	14777	.	A	T	545.50	PASS	AC=2;AF=0.5;AN=4;AlleleCount=1;DP=0;TotalReads=51;set=Intersection	GT	0/1	0/1
NW_004767384.1	14783	.	C	T	545.50	PASS	AC=2;AF=0.5;AN=4;AlleleCount=1;DP=0;TotalReads=51;set=Intersection	GT	0/1	0/1
NW_004767384.1	14785	.	G	A	545.50	PASS	AC=2;AF=0.5;AN=4;AlleleCount=1;BaseCalledReadsWithVariant=27;DP=0;TotalReads=51;set=Intersection	GT	0/1	0/1
NW_004767384.1	14801	.	A	T	275.10	PASS	AC=1;AF=0.25;AN=4;AlleleCount=1;BaseCalledFraction=0.272727;BaseCalledReadsWithVariant=15;DP=10;SupportFraction=0.457888;TotalReads=51;set=variant2	GT:DP:GQ	0/0:10:1	0/1
NW_004767384.1	14802	.	C	G	179.40	PASS	AC=2;AF=0.5;AN=4;AlleleCount=1;DP=0;set=Intersection	GT	0/1	0/1
NW_004767384.1	14823	.	T	A	569.20	PASS	AC=1;AF=0.25;AN=4;AlleleCount=1;BaseCalledFraction=0.345455;BaseCalledReadsWithVariant=19;DP=10;SupportFraction=0.353855;TotalReads=52;set=variant2	GT:DP:GQ	0/0:10:1	0/1
NW_004767384.1	14845	.	G	T	224.60	PASS	AC=2;AF=0.5;AN=4;AlleleCount=1;DP=0;TotalReads=52;set=Intersection	GT	0/1	0/1
NW_004767384.1	14878	.	G	A	224.60	PASS	AC=2;AF=0.5;AN=4;AlleleCount=1;DP=0;TotalReads=52;set=Intersection	GT	0/1	0/1
NW_004767384.1	14888	.	T	C	224.60	PASS	AC=2;AF=0.5;AN=4;AlleleCount=1;DP=0;TotalReads=52;set=Intersection	GT	0/1	0/1
NW_004767384.1	14905	.	A	G	199.30	PASS	AC=2;AF=0.5;AN=4;AlleleCount=1;BaseCalledFraction=0.285714;BaseCalledReadsWithVariant=16;DP=0;set=Intersection	GT	0/1	0/1
NW_004767384.1	14908	.	G	A	199.30	PASS	AC=2;AF=0.5;AN=4;AlleleCount=1;DP=0;set=Intersection	GT	0/1	0/1
NW_004767384.1	14920	.	A	G	690.30	PASS	AC=2;AF=0.5;AN=4;AlleleCount=1;DP=0;set=Intersection	GT	0/1	0/1
NW_004767384.1	14924	.	C	A	690.30	PASS	AC=2;AF=0.5;AN=4;AlleleCount=1;DP=0;set=Intersection	GT	0/1	0/1
NW_004767384.1	14926	.	A	G	690.30	PASS	AC=2;AF=0.5;AN=4;AlleleCount=1;DP=0;set=Intersection	GT	0/1	0/1
NW_004767384.1	14933	.	T	C	690.30	PASS	AC=2;AF=0.5;AN=4;AlleleCount=1;DP=0;set=Intersection	GT	0/1	0/1
NW_004767384.1	14938	.	A	C	690.30	PASS	AC=2;AF=0.5;AN=4;AlleleCount=1;DP=0;set=Intersection	GT	0/1	0/1
NW_004767384.1	14941	.	T	C	690.30	PASS	AC=4;AF=1.0;AN=4;AlleleCount=2;DP=0;set=Intersection	GT	1/1	1/1
NW_004767384.1	14944	.	A	T	690.30	PASS	AC=2;AF=0.5;AN=4;AlleleCount=1;DP=0;set=Intersection	GT	0/1	0/1
NW_004767384.1	14956	.	T	C	187.80	PASS	AC=1;AF=0.25;AN=4;AlleleCount=1;BaseCalledFraction=0.490566;BaseCalledReadsWithVariant=26;DP=10;SupportFraction=0.402907;TotalReads=49;set=variant	GT:DP:GQ	0/1	0/0:10:1
NW_004767384.1	14957	.	G	A	187.80	PASS	AC=1;AF=0.25;AN=4;AlleleCount=1;BaseCalledFraction=0.584906;BaseCalledReadsWithVariant=31;DP=10;SupportFraction=0.419539;TotalReads=49;set=variant	GT:DP:GQ	0/1	0/0:10:1
NW_004767384.1	14961	.	G	C	187.80	PASS	AC=1;AF=0.25;AN=4;AlleleCount=1;BaseCalledFraction=0.528302;BaseCalledReadsWithVariant=28;DP=10;SupportFraction=0.4044;TotalReads=49;set=variant	GT:DP:GQ	0/1	0/0:10:1
NW_004767384.1	14974	.	C	G	636.10	PASS	AC=1;AF=0.25;AN=4;AlleleCount=1;BaseCalledFraction=0.528302;BaseCalledReadsWithVariant=28;DP=10;SupportFraction=0.440931;TotalReads=49;set=variant	GT:DP:GQ	0/1	0/0:10:1
NW_004767384.1	14978	.	T	G	636.10	PASS	AC=1;AF=0.25;AN=4;AlleleCount=1;BaseCalledFraction=0.415094;BaseCalledReadsWithVariant=22;DP=10;SupportFraction=0.441908;TotalReads=49;set=variant	GT:DP:GQ	0/1	0/0:10:1
NW_004767384.1	14979	.	TAG	T	636.10	PASS	AC=1;AF=0.25;AN=4;AlleleCount=1;BaseCalledFraction=0.339623;BaseCalledReadsWithVariant=18;DP=10;SupportFraction=0.66918;TotalReads=49;set=variant	GT:DP:GQ	0/1	0/0:10:1
NW_004767384.1	14986	.	C	A	636.10	PASS	AC=1;AF=0.25;AN=4;AlleleCount=1;BaseCalledFraction=0.54717;BaseCalledReadsWithVariant=29;DP=10;SupportFraction=0.489547;TotalReads=49;set=variant	GT:DP:GQ	0/1	0/0:10:1
NW_004767384.1	14987	.	C	G	636.10	PASS	AC=1;AF=0.25;AN=4;AlleleCount=1;BaseCalledFraction=0.415094;BaseCalledReadsWithVariant=22;DP=10;SupportFraction=0.467519;TotalReads=49;set=variant	GT:DP:GQ	0/1	0/0:10:1
NW_004767384.1	14988	.	G	GA	636.10	PASS	AC=1;AF=0.25;AN=4;AlleleCount=1;BaseCalledFraction=0.396226;BaseCalledReadsWithVariant=21;DP=10;SupportFraction=0.355396;TotalReads=49;set=variant	GT:DP:GQ	0/1	0/0:10:1
NW_004767384.1	14991	.	CGGGA	C	636.10	PASS	AC=1;AF=0.25;AN=4;AlleleCount=1;BaseCalledFraction=0.283019;BaseCalledReadsWithVariant=15;DP=10;SupportFraction=0.580343;TotalReads=49;set=variant	GT:DP:GQ	0/1	0/0:10:1
NW_004767384.1	14997	.	T	A	636.10	PASS	AC=1;AF=0.25;AN=4;AlleleCount=1;BaseCalledFraction=0.433962;BaseCalledReadsWithVariant=23;DP=10;SupportFraction=0.39301;TotalReads=49;set=variant	GT:DP:GQ	0/1	0/0:10:1
NW_004767384.1	15057	.	A	G	1002.70	PASS	AC=1;AF=0.25;AN=4;AlleleCount=1;BaseCalledFraction=0.754717;BaseCalledReadsWithVariant=40;DP=10;SupportFraction=0.0862964;TotalReads=49;set=variant	GT:DP:GQ	0/1	0/0:10:1
NW_004767384.1	15085	.	C	CCTTCGGAGTATGATTG	1002.70	PASS	AC=1;AF=0.25;AN=4;AlleleCount=1;BaseCalledFraction=0.207547;BaseCalledReadsWithVariant=11;DP=10;SupportFraction=0.416956;TotalReads=49;set=variant	GT:DP:GQ	0/1	0/0:10:1
NW_004767384.1	15123	.	CT	C	1002.70	PASS	AC=1;AF=0.25;AN=4;AlleleCount=1;BaseCalledFraction=0.226415;BaseCalledReadsWithVariant=12;DP=10;SupportFraction=0.0521656;TotalReads=49;set=variant	GT:DP:GQ	0/1	0/0:10:1
NW_004767384.1	15131	.	A	G	760.60	PASS	AC=1;AF=0.25;AN=4;AlleleCount=1;BaseCalledFraction=0.392157;BaseCalledReadsWithVariant=20;DP=10;SupportFraction=0.44309;TotalReads=50;set=variant2	GT:DP:GQ	0/0:10:1	0/1
NW_004767384.1	15132	.	A	C	760.60	PASS	AC=2;AF=0.5;AN=4;AlleleCount=2;BaseCalledFraction=0.627451;BaseCalledReadsWithVariant=32;DP=10;SupportFraction=0.752917;TotalReads=50;set=variant2	GT:DP:GQ	0/0:10:1	1/1
NW_004767384.1	15133	.	A	T	760.60	PASS	AC=2;AF=0.5;AN=4;AlleleCount=2;BaseCalledFraction=0.647059;BaseCalledReadsWithVariant=33;DP=10;SupportFraction=0.764872;TotalReads=50;set=variant2	GT:DP:GQ	0/0:10:1	1/1
NW_004767384.1	15137	.	C	T	760.60	PASS	AC=1;AF=0.25;AN=4;AlleleCount=1;BaseCalledFraction=0.352941;BaseCalledReadsWithVariant=18;DP=10;SupportFraction=0.459183;TotalReads=50;set=variant2	GT:DP:GQ	0/0:10:1	0/1
NW_004767384.1	15140	.	T	C	760.60	PASS	AC=1;AF=0.25;AN=4;AlleleCount=1;BaseCalledFraction=0.313725;BaseCalledReadsWithVariant=16;DP=10;SupportFraction=0.55595;TotalReads=50;set=variant2	GT:DP:GQ	0/0:10:1	0/1
NW_004767384.1	15153	.	A	G	431.60	PASS	AC=4;AF=1.0;AN=4;AlleleCount=2;DP=0;set=Intersection	GT	1/1	1/1
NW_004767384.1	15155	.	C	T	431.60	PASS	AC=2;AF=0.5;AN=4;AlleleCount=1;DP=0;set=Intersection	GT	0/1	0/1
NW_004767384.1	15156	.	A	G	431.60	PASS	AC=2;AF=0.5;AN=4;AlleleCount=1;DP=0;set=Intersection	GT	0/1	0/1
NW_004767384.1	15158	.	T	C	431.60	PASS	AC=2;AF=0.5;AN=4;AlleleCount=1;DP=0;set=Intersection	GT	0/1	0/1
NW_004767384.1	15170	.	C	T	503.50	PASS	AC=2;AF=0.5;AN=4;AlleleCount=1;DP=0;TotalReads=49;set=Intersection	GT	0/1	0/1
NW_004767384.1	15173	.	C	T	503.50	PASS	AC=2;AF=0.5;AN=4;AlleleCount=1;DP=0;TotalReads=49;set=Intersection	GT	0/1	0/1
NW_004767384.1	15177	.	A	C	503.50	PASS	AC=2;AF=0.5;AN=4;AlleleCount=1;BaseCalledReadsWithVariant=29;DP=0;TotalReads=49;set=Intersection	GT	0/1	0/1
NW_004767384.1	15179	.	G	T	503.50	PASS	AC=2;AF=0.5;AN=4;AlleleCount=1;BaseCalledReadsWithVariant=27;DP=0;TotalReads=49;set=Intersection	GT	0/1	0/1
NW_004767384.1	15189	.	G	A	503.50	PASS	AC=2;AF=0.5;AN=4;AlleleCount=1;DP=0;TotalReads=49;set=Intersection	GT	0/1	0/1
NW_004767384.1	15197	.	A	T	503.50	PASS	AC=2;AF=0.5;AN=4;AlleleCount=1;DP=0;TotalReads=49;set=Intersection	GT	0/1	0/1
NW_004767384.1	15198	.	A	C	503.50	PASS	AC=2;AF=0.5;AN=4;AlleleCount=1;DP=0;TotalReads=49;set=Intersection	GT	0/1	0/1
NW_004767384.1	15201	.	T	C	503.50	PASS	AC=2;AF=0.5;AN=4;AlleleCount=1;DP=0;TotalReads=49;set=Intersection	GT	0/1	0/1
NW_004767384.1	15213	.	A	C	601	PASS	AC=2;AF=0.5;AN=4;AlleleCount=1;DP=0;set=Intersection	GT	0/1	0/1
NW_004767384.1	15218	.	T	C	601	PASS	AC=2;AF=0.5;AN=4;AlleleCount=1;DP=0;set=Intersection	GT	0/1	0/1
NW_004767384.1	15221	.	A	G	601	PASS	AC=2;AF=0.5;AN=4;AlleleCount=1;DP=0;set=Intersection	GT	0/1	0/1
NW_004767384.1	15230	.	G	T	601	PASS	AC=2;AF=0.5;AN=4;AlleleCount=1;DP=0;set=Intersection	GT	0/1	0/1
NW_004767384.1	15235	.	A	C	601	PASS	AC=2;AF=0.5;AN=4;AlleleCount=1;DP=0;set=Intersection	GT	0/1	0/1
NW_004767384.1	15236	.	T	A	601	PASS	AC=2;AF=0.5;AN=4;AlleleCount=1;DP=0;set=Intersection	GT	0/1	0/1
NW_004767384.1	15248	.	C	T	122.70	PASS	AC=2;AF=0.5;AN=4;AlleleCount=1;DP=0;set=Intersection	GT	0/1	0/1
NW_004767384.1	15263	.	T	G	516.10	PASS	AC=2;AF=0.5;AN=4;AlleleCount=1;DP=0;set=Intersection	GT	0/1	0/1
NW_004767384.1	15266	.	C	T	516.10	PASS	AC=2;AF=0.5;AN=4;AlleleCount=1;DP=0;set=Intersection	GT	0/1	0/1
NW_004767384.1	15267	.	T	C	516.10	PASS	AC=2;AF=0.5;AN=4;AlleleCount=1;DP=0;set=Intersection	GT	0/1	0/1
NW_004767384.1	15268	.	T	A	516.10	PASS	AC=2;AF=0.5;AN=4;AlleleCount=1;BaseCalledReadsWithVariant=27;DP=0;set=Intersection	GT	0/1	0/1
NW_004767384.1	15272	.	C	T	516.10	PASS	AC=4;AF=1.0;AN=4;AlleleCount=2;DP=0;set=Intersection	GT	1/1	1/1
NW_004767384.1	15275	.	T	C	516.10	PASS	AC=2;AF=0.5;AN=4;AlleleCount=1;DP=0;set=Intersection	GT	0/1	0/1
NW_004767384.1	15279	.	C	A	516.10	PASS	AC=2;AF=0.5;AN=4;AlleleCount=1;DP=0;set=Intersection	GT	0/1	0/1
NW_004767384.1	15281	.	T	G	516.10	PASS	AC=2;AF=0.5;AN=4;AlleleCount=1;DP=0;set=Intersection	GT	0/1	0/1
NW_004767384.1	15297	.	C	A	675.50	PASS	AC=4;AF=1.0;AN=4;AlleleCount=2;DP=0;set=Intersection	GT	1/1	1/1
NW_004767384.1	15299	.	A	T	675.50	PASS	AC=4;AF=1.0;AN=4;AlleleCount=2;DP=0;set=Intersection	GT	1/1	1/1
NW_004767384.1	15305	.	A	G	675.50	PASS	AC=2;AF=0.5;AN=4;AlleleCount=1;DP=0;set=Intersection	GT	0/1	0/1
NW_004767384.1	15308	.	C	T	675.50	PASS	AC=4;AF=1.0;AN=4;AlleleCount=2;DP=0;set=Intersection	GT	1/1	1/1
NW_004767384.1	15317	.	T	A	675.50	PASS	AC=2;AF=0.5;AN=4;AlleleCount=1;DP=0;set=Intersection	GT	0/1	0/1
NW_004767384.1	15320	.	A	G	675.50	PASS	AC=2;AF=0.5;AN=4;AlleleCount=1;DP=0;set=Intersection	GT	0/1	0/1
NW_004767384.1	15332	.	C	T	737.50	PASS	AC=1;AF=0.25;AN=4;AlleleCount=1;BaseCalledFraction=0.553191;BaseCalledReadsWithVariant=26;DP=10;SupportFraction=0.162848;TotalReads=45;set=variant2	GT:DP:GQ	0/0:10:1	0/1
NW_004767384.1	15342	.	A	C	516.30	PASS	AC=2;AF=0.5;AN=4;AlleleCount=1;DP=0;set=Intersection	GT	0/1	0/1
NW_004767384.1	15356	.	G	A	516.30	PASS	AC=1;AF=0.25;AN=4;AlleleCount=1;BaseCalledFraction=0.568627;BaseCalledReadsWithVariant=29;DP=10;SupportFraction=0.297573;TotalReads=47;set=variant	GT:DP:GQ	0/1	0/0:10:1
NW_004767384.1	15375	.	A	C	737.50	PASS	AC=1;AF=0.25;AN=4;AlleleCount=1;BaseCalledFraction=0.565217;BaseCalledReadsWithVariant=26;DP=10;SupportFraction=0.130374;TotalReads=45;set=variant2	GT:DP:GQ	0/0:10:1	0/1
NW_004767384.1	15389	.	T	C	516.30	PASS	AC=2;AF=0.5;AN=4;AlleleCount=1;DP=0;set=Intersection	GT	0/1	0/1
NW_004767384.1	15391	.	T	TTCTGGC	516.30	PASS	AC=2;AF=0.5;AN=4;AlleleCount=1;DP=0;set=Intersection	GT	0/1	0/1
NW_004767384.1	15424	.	C	T	500.40	PASS	AC=1;AF=0.25;AN=4;AlleleCount=1;BaseCalledFraction=0.565217;BaseCalledReadsWithVariant=26;DP=10;SupportFraction=0.113197;TotalReads=44;set=variant2	GT:DP:GQ	0/0:10:1	0/1
NW_004767384.1	15463	.	G	C	303.30	PASS	AC=2;AF=0.5;AN=4;AlleleCount=1;DP=0;set=Intersection	GT	0/1	0/1
NW_004767384.1	15475	.	A	C	500.40	PASS	AC=1;AF=0.25;AN=4;AlleleCount=1;BaseCalledFraction=0.533333;BaseCalledReadsWithVariant=24;DP=10;SupportFraction=0.144839;TotalReads=44;set=variant2	GT:DP:GQ	0/0:10:1	0/1
NW_004767384.1	15482	.	C	G	303.30	PASS	AC=2;AF=0.5;AN=4;AlleleCount=1;DP=0;set=Intersection	GT	0/1	0/1
NW_004767384.1	15505	.	C	T	270.80	PASS	AC=1;AF=0.25;AN=4;AlleleCount=1;BaseCalledFraction=0.244444;BaseCalledReadsWithVariant=11;DP=10;SupportFraction=0.482894;TotalReads=44;set=variant2	GT:DP:GQ	0/0:10:1	0/1
NW_004767384.1	15514	.	T	C	84.10	PASS	AC=2;AF=0.5;AN=4;AlleleCount=1;DP=0;set=Intersection	GT	0/1	0/1
NW_004767384.1	15520	.	C	T	84.10	PASS	AC=2;AF=0.5;AN=4;AlleleCount=1;DP=0;set=Intersection	GT	0/1	0/1
NW_004767384.1	15532	.	G	C	450.80	PASS	AC=2;AF=0.5;AN=4;AlleleCount=1;DP=0;set=Intersection	GT	0/1	0/1
NW_004767384.1	15535	.	A	G	450.80	PASS	AC=2;AF=0.5;AN=4;AlleleCount=1;DP=0;set=Intersection	GT	0/1	0/1
NW_004767384.1	15541	.	T	C	450.80	PASS	AC=2;AF=0.5;AN=4;AlleleCount=1;DP=0;set=Intersection	GT	0/1	0/1
NW_004767384.1	15547	.	T	C	450.80	PASS	AC=2;AF=0.5;AN=4;AlleleCount=1;DP=0;set=Intersection	GT	0/1	0/1
NW_004767384.1	15548	.	C	T	450.80	PASS	AC=2;AF=0.5;AN=4;AlleleCount=1;DP=0;set=Intersection	GT	0/1	0/1
NW_004767384.1	15556	.	T	G	450.80	PASS	AC=2;AF=0.5;AN=4;AlleleCount=1;DP=0;set=Intersection	GT	0/1	0/1
NW_004767384.1	15577	.	C	A	190.90	PASS	AC=1;AF=0.25;AN=4;AlleleCount=1;BaseCalledFraction=0.469388;BaseCalledReadsWithVariant=23;DP=10;SupportFraction=0.214577;TotalReads=44;set=variant	GT:DP:GQ	0/1	0/0:10:1
NW_004767384.1	15589	.	G	T	190.90	PASS	AC=1;AF=0.25;AN=4;AlleleCount=1;BaseCalledFraction=0.469388;BaseCalledReadsWithVariant=23;DP=10;SupportFraction=0.177612;TotalReads=44;set=variant	GT:DP:GQ	0/1	0/0:10:1
NW_004767384.1	15604	.	A	C	190.90	PASS	AC=1;AF=0.25;AN=4;AlleleCount=1;BaseCalledFraction=0.428571;BaseCalledReadsWithVariant=21;DP=10;SupportFraction=0.102216;TotalReads=44;set=variant	GT:DP:GQ	0/1	0/0:10:1
NW_004767384.1	15613	.	G	C	229.10	PASS	AC=1;AF=0.25;AN=4;AlleleCount=1;BaseCalledFraction=0.6;BaseCalledReadsWithVariant=27;DP=10;SupportFraction=0.134766;TotalReads=44;set=variant2	GT:DP:GQ	0/0:10:1	0/1
NW_004767384.1	15619	.	C	T	229.10	PASS	AC=1;AF=0.25;AN=4;AlleleCount=1;BaseCalledFraction=0.511111;BaseCalledReadsWithVariant=23;DP=10;SupportFraction=0.184612;TotalReads=44;set=variant2	GT:DP:GQ	0/0:10:1	0/1
NW_004767384.1	15628	.	T	G	229.10	PASS	AC=1;AF=0.25;AN=4;AlleleCount=1;BaseCalledFraction=0.533333;BaseCalledReadsWithVariant=24;DP=10;SupportFraction=0.15265;TotalReads=44;set=variant2	GT:DP:GQ	0/0:10:1	0/1
NW_004767384.1	15652	.	T	A	321	PASS	AC=2;AF=0.5;AN=4;AlleleCount=1;DP=0;TotalReads=44;set=Intersection	GT	0/1	0/1
NW_004767384.1	15655	.	T	C	321	PASS	AC=2;AF=0.5;AN=4;AlleleCount=1;DP=0;TotalReads=44;set=Intersection	GT	0/1	0/1
NW_004767384.1	15658	.	C	T	321	PASS	AC=2;AF=0.5;AN=4;AlleleCount=1;DP=0;TotalReads=44;set=Intersection	GT	0/1	0/1
NW_004767384.1	15667	.	A	T	321	PASS	AC=2;AF=0.5;AN=4;AlleleCount=1;DP=0;TotalReads=44;set=Intersection	GT	0/1	0/1
NW_004767384.1	15668	.	T	C	321	PASS	AC=1;AF=0.25;AN=4;AlleleCount=1;BaseCalledFraction=0.208333;BaseCalledReadsWithVariant=10;DP=10;SupportFraction=0.329992;TotalReads=44;set=variant	GT:DP:GQ	0/1	0/0:10:1
NW_004767384.1	15679	.	T	C	56.50	PASS	AC=2;AF=0.5;AN=4;AlleleCount=1;DP=0;TotalReads=44;set=Intersection	GT	0/1	0/1
NW_004767384.1	15754	.	T	C	125.90	PASS	AC=1;AF=0.25;AN=4;AlleleCount=1;BaseCalledFraction=0.326531;BaseCalledReadsWithVariant=16;DP=10;SupportFraction=0.0675515;TotalReads=44;set=variant	GT:DP:GQ	0/1	0/0:10:1
NW_004767384.1	15766	.	A	T	125.90	PASS	AC=2;AF=0.5;AN=4;AlleleCount=1;DP=0;set=Intersection	GT	0/1	0/1
NW_004767384.1	15792	.	AC	A	136.90	PASS	AC=1;AF=0.25;AN=4;AlleleCount=1;BaseCalledFraction=0.244444;BaseCalledReadsWithVariant=11;DP=10;SupportFraction=0.100337;TotalReads=42;set=variant2	GT:DP:GQ	0/0:10:1	0/1
NW_004767384.1	15826	.	C	G	124.20	PASS	AC=1;AF=0.25;AN=4;AlleleCount=1;BaseCalledFraction=0.545455;BaseCalledReadsWithVariant=24;DP=10;SupportFraction=0.453051;TotalReads=41;set=variant2	GT:DP:GQ	0/0:10:1	0/1
NW_004767384.1	15827	.	C	A	86	PASS	AC=1;AF=0.25;AN=4;AlleleCount=1;BaseCalledFraction=0.204082;BaseCalledReadsWithVariant=10;DP=10;SupportFraction=0.30673;TotalReads=45;set=variant	GT:DP:GQ	0/1	0/0:10:1
NW_004767384.1	15838	.	A	G	26.10	PASS	AC=1;AF=0.25;AN=4;AlleleCount=1;BaseCalledFraction=0.295455;BaseCalledReadsWithVariant=13;DP=10;SupportFraction=0.380137;TotalReads=41;set=variant2	GT:DP:GQ	0/0:10:1	0/1
NW_004767384.1	15850	.	T	C	499.80	PASS	AC=1;AF=0.25;AN=4;AlleleCount=1;BaseCalledFraction=0.55814;BaseCalledReadsWithVariant=24;DP=10;SupportFraction=0.522641;TotalReads=40;set=variant2	GT:DP:GQ	0/0:10:1	0/1
NW_004767384.1	15855	.	A	AG	329.60	PASS	AC=2;AF=0.5;AN=4;AlleleCount=1;DP=0;set=Intersection	GT	0/1	0/1
NW_004767384.1	15858	.	TGA	TC	329.60	PASS	AC=2;AF=0.5;AN=4;AlleleCount=1;DP=0;set=Intersection	GT	0/1	0/1
NW_004767384.1	15877	.	A	G	246.80	PASS	AC=2;AF=0.5;AN=4;AlleleCount=1;DP=0;set=Intersection	GT	0/1	0/1
NW_004767384.1	15880	.	G	A	246.80	PASS	AC=2;AF=0.5;AN=4;AlleleCount=1;DP=0;set=Intersection	GT	0/1	0/1
NW_004767384.1	15883	.	G	A	246.80	PASS	AC=2;AF=0.5;AN=4;AlleleCount=1;DP=0;set=Intersection	GT	0/1	0/1
NW_004767384.1	15886	.	A	T	246.80	PASS	AC=2;AF=0.5;AN=4;AlleleCount=1;DP=0;set=Intersection	GT	0/1	0/1
NW_004767384.1	15889	.	A	T	246.80	PASS	AC=2;AF=0.5;AN=4;AlleleCount=1;DP=0;set=Intersection	GT	0/1	0/1
NW_004767384.1	15906	.	A	T	234	PASS	AC=2;AF=0.5;AN=4;AlleleCount=1;DP=0;set=Intersection	GT	0/1	0/1
NW_004767384.1	15932	.	G	T	343	PASS	AC=1;AF=0.25;AN=4;AlleleCount=1;BaseCalledFraction=0.621622;BaseCalledReadsWithVariant=23;DP=10;SupportFraction=0.212377;TotalReads=36;set=variant2	GT:DP:GQ	0/0:10:1	0/1
NW_004767384.1	15940	.	T	A	343	PASS	AC=1;AF=0.25;AN=4;AlleleCount=1;BaseCalledFraction=0.621622;BaseCalledReadsWithVariant=23;DP=10;SupportFraction=0.132214;TotalReads=36;set=variant2	GT:DP:GQ	0/0:10:1	0/1
NW_004767384.1	15951	.	A	C	234	PASS	AC=2;AF=0.5;AN=4;AlleleCount=1;DP=0;set=Intersection	GT	0/1	0/1
NW_004767384.1	15998	.	G	C	235.20	PASS	AC=4;AF=1.0;AN=4;AlleleCount=2;DP=0;set=Intersection	GT	1/1	1/1
NW_004767384.1	16000	.	C	A	235.20	PASS	AC=2;AF=0.5;AN=4;AlleleCount=1;DP=0;set=Intersection	GT	0/1	0/1
NW_004767384.1	16003	.	G	T	235.20	PASS	AC=2;AF=0.5;AN=4;AlleleCount=1;BaseCalledReadsWithVariant=22;DP=0;set=Intersection	GT	0/1	0/1
NW_004767384.1	16017	.	A	G	577.60	PASS	AC=1;AF=0.25;AN=4;AlleleCount=1;BaseCalledFraction=0.837838;BaseCalledReadsWithVariant=31;DP=10;SupportFraction=0.362016;TotalReads=36;set=variant2	GT:DP:GQ	0/0:10:1	0/1
NW_004767384.1	16018	.	C	T	577.60	PASS	AC=1;AF=0.25;AN=4;AlleleCount=1;BaseCalledFraction=0.540541;BaseCalledReadsWithVariant=20;DP=10;SupportFraction=0.104071;TotalReads=36;set=variant2	GT:DP:GQ	0/0:10:1	0/1
NW_004767384.1	16020	.	GT	GAC	577.60	PASS	AC=1;AF=0.25;AN=4;AlleleCount=1;BaseCalledFraction=0.324324;BaseCalledReadsWithVariant=12;DP=10;SupportFraction=0.20287;TotalReads=36;set=variant2	GT:DP:GQ	0/0:10:1	0/1
NW_004767384.1	16023	.	A	C	413.60	PASS	AC=2;AF=0.5;AN=4;AlleleCount=1;DP=0;set=Intersection	GT	0/1	0/1
NW_004767384.1	16042	.	T	G	413.60	PASS	AC=2;AF=0.5;AN=4;AlleleCount=1;BaseCalledReadsWithVariant=10;DP=0;set=Intersection	GT	0/1	0/1
NW_004767384.1	16047	.	A	AC	413.60	PASS	AC=2;AF=0.5;AN=4;AlleleCount=1;DP=0;set=Intersection	GT	0/1	0/1
NW_004767384.1	16065	.	G	T	140.90	PASS	AC=2;AF=0.5;AN=4;AlleleCount=1;DP=0;set=Intersection	GT	0/1	0/1
NW_004767384.1	16068	.	T	C	235.90	PASS	AC=1;AF=0.25;AN=4;AlleleCount=1;BaseCalledFraction=0.27027;BaseCalledReadsWithVariant=10;DP=10;SupportFraction=0.434713;TotalReads=36;set=variant2	GT:DP:GQ	0/0:10:1	0/1
NW_004767384.1	16069	.	T	C	140.90	PASS	AC=2;AF=0.5;AN=4;AlleleCount=1;DP=0;set=Intersection	GT	0/1	0/1
NW_004767384.1	16071	.	G	T	140.90	PASS	AC=2;AF=0.5;AN=4;AlleleCount=1;DP=0;set=Intersection	GT	0/1	0/1
NW_004767384.1	16084	.	A	C	280.60	PASS	AC=1;AF=0.25;AN=4;AlleleCount=1;BaseCalledFraction=0.621622;BaseCalledReadsWithVariant=23;DP=10;SupportFraction=0.31006;TotalReads=36;set=variant2	GT:DP:GQ	0/0:10:1	0/1
NW_004767384.1	16095	.	G	A	280.60	PASS	AC=1;AF=0.25;AN=4;AlleleCount=1;BaseCalledFraction=0.432432;BaseCalledReadsWithVariant=16;DP=10;SupportFraction=0.238154;TotalReads=36;set=variant2	GT:DP:GQ	0/0:10:1	0/1
NW_004767384.1	16126	.	AT	A	142.80	PASS	AC=2;AF=0.5;AN=4;AlleleCount=1;DP=0;set=Intersection	GT	0/1	0/1
NW_004767384.1	16149	.	A	C	362.50	PASS	AC=1;AF=0.25;AN=4;AlleleCount=1;BaseCalledFraction=0.27027;BaseCalledReadsWithVariant=10;DP=10;SupportFraction=0.155134;TotalReads=36;set=variant2	GT:DP:GQ	0/0:10:1	0/1
NW_004767384.1	16167	.	T	G	181.10	PASS	AC=1;AF=0.25;AN=4;AlleleCount=1;BaseCalledFraction=0.7;BaseCalledReadsWithVariant=28;DP=10;SupportFraction=0.121463;TotalReads=36;set=variant	GT:DP:GQ	0/1	0/0:10:1
NW_004767384.1	16197	.	A	G	362.50	PASS	AC=1;AF=0.25;AN=4;AlleleCount=1;BaseCalledFraction=0.277778;BaseCalledReadsWithVariant=10;DP=10;SupportFraction=0.0172298;TotalReads=36;set=variant2	GT:DP:GQ	0/0:10:1	0/1
NW_004767384.1	16197	.	A	ACG	181.10	PASS	AC=1;AF=0.25;AN=4;AlleleCount=1;BaseCalledFraction=0.435897;BaseCalledReadsWithVariant=17;DP=10;SupportFraction=0.118813;TotalReads=36;set=variant	GT:DP:GQ	0/1	0/0:10:1
NW_004767384.1	16228	.	T	C	362.50	PASS	AC=1;AF=0.25;AN=4;AlleleCount=1;BaseCalledFraction=0.777778;BaseCalledReadsWithVariant=28;DP=10;SupportFraction=0.162924;TotalReads=36;set=variant2	GT:DP:GQ	0/0:10:1	0/1
NW_004767384.1	16250	.	T	C	362.50	PASS	AC=1;AF=0.25;AN=4;AlleleCount=1;BaseCalledFraction=0.527778;BaseCalledReadsWithVariant=19;DP=10;SupportFraction=0.107016;TotalReads=36;set=variant2	GT:DP:GQ	0/0:10:1	0/1
NW_004767384.1	16271	.	T	C	315.40	PASS	AC=1;AF=0.25;AN=4;AlleleCount=1;BaseCalledFraction=0.5;BaseCalledReadsWithVariant=18;DP=10;SupportFraction=0.16282;TotalReads=30;set=variant2	GT:DP:GQ	0/0:10:1	0/1
NW_004767384.1	16274	.	A	T	315.40	PASS	AC=1;AF=0.25;AN=4;AlleleCount=1;BaseCalledFraction=0.611111;BaseCalledReadsWithVariant=22;DP=10;SupportFraction=0.167476;TotalReads=30;set=variant2	GT:DP:GQ	0/0:10:1	0/1
NW_004767384.1	16309	.	G	C	148	PASS	AC=2;AF=0.5;AN=4;AlleleCount=1;DP=0;set=Intersection	GT	0/1	0/1
NW_004767384.1	16313	.	G	GA	148	PASS	AC=2;AF=0.5;AN=4;AlleleCount=1;DP=0;set=Intersection	GT	0/1	0/1
NW_004767384.1	16353	.	A	G	298.30	PASS	AC=2;AF=0.5;AN=4;AlleleCount=1;DP=0;set=Intersection	GT	0/1	0/1
NW_004767384.1	16355	.	C	T	298.30	PASS	AC=2;AF=0.5;AN=4;AlleleCount=1;DP=0;set=Intersection	GT	0/1	0/1
NW_004767384.1	16356	.	T	C	298.30	PASS	AC=2;AF=0.5;AN=4;AlleleCount=1;DP=0;set=Intersection	GT	0/1	0/1
NW_004767384.1	16357	.	T	A	476	PASS	AC=1;AF=0.25;AN=4;AlleleCount=1;BaseCalledFraction=0.3;BaseCalledReadsWithVariant=9;DP=10;SupportFraction=0.427103;TotalReads=30;set=variant2	GT:DP:GQ	0/0:10:1	0/1
NW_004767384.1	16363	.	T	G	298.30	PASS	AC=2;AF=0.5;AN=4;AlleleCount=1;DP=0;set=Intersection	GT	0/1	0/1
NW_004767384.1	16366	.	A	T	298.30	PASS	AC=2;AF=0.5;AN=4;AlleleCount=1;DP=0;set=Intersection	GT	0/1	0/1
NW_004767384.1	16368	.	A	G	298.30	PASS	AC=2;AF=0.5;AN=4;AlleleCount=1;DP=0;set=Intersection	GT	0/1	0/1
NW_004767384.1	16371	.	AGCTTACGTT	A	298.30	PASS	AC=2;AF=0.5;AN=4;AlleleCount=1;DP=0;set=Intersection	GT	0/1	0/1
NW_004767384.1	16806	.	A	T	344.70	PASS	AC=1;AF=0.25;AN=4;AlleleCount=1;BaseCalledFraction=0.407407;BaseCalledReadsWithVariant=11;DP=10;SupportFraction=0.781858;TotalReads=13;set=variant2	GT:DP:GQ	0/0:10:1	0/1
NW_004767384.1	16811	.	T	C	344.70	PASS	AC=2;AF=0.5;AN=4;AlleleCount=2;BaseCalledFraction=0.37037;BaseCalledReadsWithVariant=10;DP=10;SupportFraction=0.724157;TotalReads=13;set=variant2	GT:DP:GQ	0/0:10:1	1/1
NW_004767384.1	16836	.	A	G	99.80	PASS	AC=2;AF=0.5;AN=4;AlleleCount=1;DP=0;set=Intersection	GT	0/1	0/1
NW_004767384.1	16850	.	T	C	99.80	PASS	AC=1;AF=0.25;AN=4;AlleleCount=1;BaseCalledFraction=0.214286;BaseCalledReadsWithVariant=6;DP=10;SupportFraction=0.358104;TotalReads=17;set=variant	GT:DP:GQ	0/1	0/0:10:1
NW_004767384.1	18978	.	T	A	62.70	PASS	AC=2;AF=0.5;AN=4;AlleleCount=1;DP=0;set=Intersection	GT	0/1	0/1
NW_004767384.1	19012	.	ATC	A	49.30	PASS	AC=3;AF=0.75;AN=4;DP=0;set=Intersection	GT	0/1	1/1
NW_004767384.1	19060	.	CT	C	26.20	PASS	AC=4;AF=1.0;AN=4;AlleleCount=2;DP=0;TotalReads=49;set=Intersection	GT	1/1	1/1
NW_004767384.1	19078	.	CT	C	96.90	PASS	AC=2;AF=0.5;AN=4;AlleleCount=2;BaseCalledFraction=0.272727;BaseCalledReadsWithVariant=15;DP=10;SupportFraction=0.599048;TotalReads=49;set=variant2	GT:DP:GQ	0/0:10:1	1/1
NW_004767384.1	19086	.	T	A	254.80	PASS	AC=2;AF=0.5;AN=4;AlleleCount=1;DP=0;set=Intersection	GT	0/1	0/1
NW_004767384.1	19090	.	T	C	254.80	PASS	AC=1;AF=0.25;AN=4;AlleleCount=1;BaseCalledFraction=0.254545;BaseCalledReadsWithVariant=14;DP=10;SupportFraction=0.435671;TotalReads=51;set=variant	GT:DP:GQ	0/1	0/0:10:1
NW_004767384.1	19094	.	A	G	254.80	PASS	AC=1;AF=0.25;AN=4;AlleleCount=1;BaseCalledFraction=0.254545;BaseCalledReadsWithVariant=14;DP=10;SupportFraction=0.511236;TotalReads=51;set=variant	GT:DP:GQ	0/1	0/0:10:1
NW_004767384.1	19101	.	C	T	254.80	PASS	AC=2;AF=0.5;AN=4;AlleleCount=1;DP=0;set=Intersection	GT	0/1	0/1
NW_004767384.1	19108	.	T	C	254.80	PASS	AC=2;AF=0.5;AN=4;AlleleCount=1;DP=0;set=Intersection	GT	0/1	0/1
NW_004767384.1	19169	.	T	C	33.90	PASS	AC=2;AF=0.5;AN=4;AlleleCount=1;DP=0;set=Intersection	GT	0/1	0/1
NW_004767384.1	19217	.	C	T	77.20	PASS	AC=2;AF=0.5;AN=4;AlleleCount=1;DP=0;set=Intersection	GT	0/1	0/1
NW_004767384.1	19225	.	A	T	212.40	PASS	AC=1;AF=0.25;AN=4;AlleleCount=1;BaseCalledFraction=0.209677;BaseCalledReadsWithVariant=13;DP=10;SupportFraction=0.526011;TotalReads=57;set=variant2	GT:DP:GQ	0/0:10:1	0/1
NW_004767384.1	19246	.	TC	T	73.70	PASS	AC=2;AF=0.5;AN=4;AlleleCount=2;BaseCalledFraction=0.209677;BaseCalledReadsWithVariant=13;DP=10;SupportFraction=0.474436;TotalReads=58;set=variant2	GT:DP:GQ	0/0:10:1	1/1
NW_004767384.1	19247	.	C	T	117.40	PASS	AC=1;AF=0.25;AN=4;AlleleCount=1;BaseCalledFraction=0.303571;BaseCalledReadsWithVariant=17;DP=10;SupportFraction=0.466494;TotalReads=55;set=variant	GT:DP:GQ	0/1	0/0:10:1
NW_004767384.1	19255	.	C	T	117.40	PASS	AC=1;AF=0.25;AN=4;AlleleCount=1;BaseCalledFraction=0.267857;BaseCalledReadsWithVariant=15;DP=10;SupportFraction=0.517498;TotalReads=55;set=variant	GT:DP:GQ	0/1	0/0:10:1
NW_004767384.1	19279	.	T	C	59.60	PASS	AC=2;AF=0.5;AN=4;AlleleCount=1;DP=0;set=Intersection	GT	0/1	0/1
NW_004767384.1	19346	.	G	C	86.50	PASS	AC=2;AF=0.5;AN=4;AlleleCount=1;DP=0;set=Intersection	GT	0/1	0/1
NW_004767384.1	19365	.	T	A	166.70	PASS	AC=2;AF=0.5;AN=4;AlleleCount=1;DP=0;set=Intersection	GT	0/1	0/1
NW_004767384.1	19369	.	A	T	166.70	PASS	AC=2;AF=0.5;AN=4;AlleleCount=1;DP=0;set=Intersection	GT	0/1	0/1
NW_004767384.1	19370	.	G	A	166.70	PASS	AC=2;AF=0.5;AN=4;AlleleCount=1;DP=0;set=Intersection	GT	0/1	0/1
NW_004767384.1	19434	.	CAA	CA,C	20.90	PASS	AC=2,1;AF=0.5,0.25;AN=4;DP=0;TotalReads=56;set=Intersection	GT	1/1	0/2
NW_004767384.1	19494	.	G	T	107.40	PASS	AC=2;AF=0.5;AN=4;AlleleCount=1;DP=0;set=Intersection	GT	0/1	0/1
NW_004767384.1	19534	.	ATTT	A	97.40	PASS	AC=3;AF=0.75;AN=4;DP=0;set=Intersection	GT	0/1	1/1
NW_004767384.1	19555	.	A	G	286.50	PASS	AC=2;AF=0.5;AN=4;AlleleCount=1;DP=0;set=Intersection	GT	0/1	0/1
NW_004767385.1	101	.	A	G	181.90	PASS	AC=2;AF=0.5;AN=4;AlleleCount=1;BaseCalledReadsWithVariant=41;DP=0;set=Intersection	GT	0/1	0/1
NW_004767385.1	103	.	T	G	181.90	PASS	AC=2;AF=0.5;AN=4;AlleleCount=1;DP=0;set=Intersection	GT	0/1	0/1
NW_004767385.1	126	.	C	G	147.60	PASS	AC=3;AF=0.75;AN=4;DP=0;set=Intersection	GT	1/1	0/1
NW_004767385.1	137	.	A	G	84.70	PASS	AC=2;AF=0.5;AN=4;AlleleCount=1;DP=0;set=Intersection	GT	0/1	0/1
NW_004767385.1	155	.	C	A	343.70	PASS	AC=2;AF=0.5;AN=4;AlleleCount=1;DP=0;set=Intersection	GT	0/1	0/1
NW_004767385.1	161	.	T	A	343.70	PASS	AC=2;AF=0.5;AN=4;AlleleCount=1;DP=0;set=Intersection	GT	0/1	0/1
NW_004767385.1	164	.	A	C	343.70	PASS	AC=3;AF=0.75;AN=4;DP=0;set=Intersection	GT	1/1	0/1
NW_004767385.1	198	.	T	A	343.70	PASS	AC=1;AF=0.25;AN=4;AlleleCount=1;BaseCalledFraction=0.875;BaseCalledReadsWithVariant=42;DP=10;SupportFraction=0.277168;TotalReads=47;set=variant	GT:DP:GQ	0/1	0/0:10:1
NW_004767385.1	206	.	A	G	343.70	PASS	AC=1;AF=0.25;AN=4;AlleleCount=1;BaseCalledFraction=0.895833;BaseCalledReadsWithVariant=43;DP=10;SupportFraction=0.240813;TotalReads=47;set=variant	GT:DP:GQ	0/1	0/0:10:1
NW_004767385.1	218	.	GA	G	270.20	PASS	AC=1;AF=0.25;AN=4;AlleleCount=1;BaseCalledFraction=0.4;BaseCalledReadsWithVariant=22;DP=10;SupportFraction=0.207571;TotalReads=50;set=variant2	GT:DP:GQ	0/0:10:1	0/1
NW_004767385.1	233	.	T	A	625.80	PASS	AC=2;AF=0.5;AN=4;AlleleCount=1;DP=0;set=Intersection	GT	0/1	0/1
NW_004767385.1	234	.	T	C	625.80	PASS	AC=2;AF=0.5;AN=4;AlleleCount=1;DP=0;set=Intersection	GT	0/1	0/1
NW_004767385.1	239	.	T	G	625.80	PASS	AC=2;AF=0.5;AN=4;AlleleCount=1;DP=0;set=Intersection	GT	0/1	0/1
NW_004767385.1	241	.	C	T	625.80	PASS	AC=2;AF=0.5;AN=4;AlleleCount=1;DP=0;set=Intersection	GT	0/1	0/1
NW_004767385.1	249	.	T	G	625.80	PASS	AC=2;AF=0.5;AN=4;AlleleCount=1;DP=0;set=Intersection	GT	0/1	0/1
NW_004767385.1	251	.	T	C	625.80	PASS	AC=2;AF=0.5;AN=4;AlleleCount=1;BaseCalledReadsWithVariant=40;DP=0;set=Intersection	GT	0/1	0/1
NW_004767385.1	259	.	C	G	625.80	PASS	AC=2;AF=0.5;AN=4;AlleleCount=1;BaseCalledReadsWithVariant=31;DP=0;set=Intersection	GT	0/1	0/1
NW_004767385.1	260	.	T	G	625.80	PASS	AC=2;AF=0.5;AN=4;AlleleCount=1;DP=0;set=Intersection	GT	0/1	0/1
NW_004767385.1	261	.	TG	T	625.80	PASS	AC=3;AF=0.75;AN=4;DP=0;set=Intersection	GT	0/1	1/1
NW_004767385.1	276	.	G	C	308.20	PASS	AC=2;AF=0.5;AN=4;AlleleCount=1;BaseCalledReadsWithVariant=37;DP=0;set=Intersection	GT	0/1	0/1
NW_004767385.1	277	.	G	A	308.20	PASS	AC=2;AF=0.5;AN=4;AlleleCount=1;DP=0;set=Intersection	GT	0/1	0/1
NW_004767385.1	279	.	A	T	308.20	PASS	AC=2;AF=0.5;AN=4;AlleleCount=1;DP=0;set=Intersection	GT	0/1	0/1
NW_004767385.1	282	.	A	G	308.20	PASS	AC=2;AF=0.5;AN=4;AlleleCount=1;BaseCalledReadsWithVariant=42;DP=0;set=Intersection	GT	0/1	0/1
NW_004767385.1	285	.	T	C	308.20	PASS	AC=2;AF=0.5;AN=4;AlleleCount=1;DP=0;set=Intersection	GT	0/1	0/1
NW_004767385.1	309	.	A	G	294.40	PASS	AC=2;AF=0.5;AN=4;AlleleCount=1;DP=0;set=Intersection	GT	0/1	0/1
NW_004767385.1	318	.	G	T	294.40	PASS	AC=2;AF=0.5;AN=4;AlleleCount=1;DP=0;set=Intersection	GT	0/1	0/1
NW_004767385.1	319	.	G	C	294.40	PASS	AC=3;AF=0.75;AN=4;DP=0;set=Intersection	GT	1/1	0/1
NW_004767385.1	321	.	C	A	294.40	PASS	AC=2;AF=0.5;AN=4;AlleleCount=1;BaseCalledReadsWithVariant=38;DP=0;set=Intersection	GT	0/1	0/1
NW_004767385.1	322	.	G	A	294.40	PASS	AC=2;AF=0.5;AN=4;AlleleCount=1;BaseCalledReadsWithVariant=38;DP=0;set=Intersection	GT	0/1	0/1
NW_004767385.1	334	.	G	A	487.30	PASS	AC=2;AF=0.5;AN=4;AlleleCount=1;DP=0;set=Intersection	GT	0/1	0/1
NW_004767385.1	335	.	T	C	487.30	PASS	AC=2;AF=0.5;AN=4;AlleleCount=1;BaseCalledReadsWithVariant=40;DP=0;set=Intersection	GT	0/1	0/1
NW_004767385.1	336	.	G	C	487.30	PASS	AC=2;AF=0.5;AN=4;AlleleCount=1;DP=0;set=Intersection	GT	0/1	0/1
NW_004767385.1	338	.	AG	A	487.30	PASS	AC=3;AF=0.75;AN=4;DP=0;set=Intersection	GT	1/1	0/1
NW_004767385.1	345	.	G	A	487.30	PASS	AC=3;AF=0.75;AN=4;DP=0;set=Intersection	GT	1/1	0/1
NW_004767385.1	346	.	A	C	487.30	PASS	AC=2;AF=0.5;AN=4;AlleleCount=1;DP=0;set=Intersection	GT	0/1	0/1
NW_004767385.1	348	.	A	G	487.30	PASS	AC=2;AF=0.5;AN=4;AlleleCount=1;BaseCalledReadsWithVariant=45;DP=0;set=Intersection	GT	0/1	0/1
NW_004767385.1	353	.	AT	A	487.30	PASS	AC=2;AF=0.5;AN=4;AlleleCount=2;BaseCalledFraction=0.306122;BaseCalledReadsWithVariant=15;DP=10;SupportFraction=0.595158;TotalReads=47;set=variant	GT:DP:GQ	1/1	0/0:10:1
NW_004767385.1	364	.	T	A	891.20	PASS	AC=2;AF=0.5;AN=4;AlleleCount=1;DP=0;set=Intersection	GT	0/1	0/1
NW_004767385.1	369	.	C	T	891.20	PASS	AC=2;AF=0.5;AN=4;AlleleCount=1;BaseCalledReadsWithVariant=41;DP=0;set=Intersection	GT	0/1	0/1
NW_004767385.1	370	.	A	T	891.20	PASS	AC=2;AF=0.5;AN=4;AlleleCount=1;DP=0;set=Intersection	GT	0/1	0/1
NW_004767385.1	375	.	G	T	891.20	PASS	AC=2;AF=0.5;AN=4;AlleleCount=1;BaseCalledReadsWithVariant=43;DP=0;set=Intersection	GT	0/1	0/1
NW_004767385.1	385	.	A	C	891.20	PASS	AC=2;AF=0.5;AN=4;AlleleCount=1;DP=0;set=Intersection	GT	0/1	0/1
NW_004767385.1	391	.	ACC	A	891.20	PASS	AC=2;AF=0.5;AN=4;AlleleCount=1;DP=0;set=Intersection	GT	0/1	0/1
NW_004767385.1	396	.	T	A	891.20	PASS	AC=2;AF=0.5;AN=4;AlleleCount=1;DP=0;set=Intersection	GT	0/1	0/1
NW_004767385.1	397	.	GGTATGGC	G	891.20	PASS	AC=2;AF=0.5;AN=4;AlleleCount=1;DP=0;set=Intersection	GT	0/1	0/1
NW_004767385.1	411	.	C	A	773.30	PASS	AC=2;AF=0.5;AN=4;AlleleCount=1;BaseCalledReadsWithVariant=45;DP=0;set=Intersection	GT	0/1	0/1
NW_004767385.1	414	.	TTAA	T	773.30	PASS	AC=3;AF=0.75;AN=4;DP=0;set=Intersection	GT	1/1	0/1
NW_004767385.1	420	.	C	T	773.30	PASS	AC=2;AF=0.5;AN=4;AlleleCount=1;BaseCalledReadsWithVariant=40;DP=0;set=Intersection	GT	0/1	0/1
NW_004767385.1	429	.	T	A	773.30	PASS	AC=2;AF=0.5;AN=4;AlleleCount=1;DP=0;set=Intersection	GT	0/1	0/1
NW_004767385.1	432	.	T	A	773.30	PASS	AC=2;AF=0.5;AN=4;AlleleCount=1;DP=0;set=Intersection	GT	0/1	0/1
NW_004767385.1	438	.	T	A	773.30	PASS	AC=2;AF=0.5;AN=4;AlleleCount=1;DP=0;set=Intersection	GT	0/1	0/1
NW_004767385.1	449	.	G	A	381.70	PASS	AC=2;AF=0.5;AN=4;AlleleCount=1;DP=0;set=Intersection	GT	0/1	0/1
NW_004767385.1	450	.	C	T	381.70	PASS	AC=2;AF=0.5;AN=4;AlleleCount=1;DP=0;set=Intersection	GT	0/1	0/1
NW_004767385.1	454	.	AGT	AC	389.90	PASS	AC=1;AF=0.25;AN=4;AlleleCount=1;BaseCalledFraction=0.224138;BaseCalledReadsWithVariant=13;DP=10;SupportFraction=0.261819;TotalReads=51;set=variant2	GT:DP:GQ	0/0:10:1	0/1
NW_004767385.1	455	.	G	A	381.70	PASS	AC=2;AF=0.5;AN=4;AlleleCount=2;BaseCalledFraction=0.784314;BaseCalledReadsWithVariant=40;DP=10;SupportFraction=0.583931;TotalReads=49;set=variant	GT:DP:GQ	1/1	0/0:10:1
NW_004767385.1	456	.	T	C	381.70	PASS	AC=1;AF=0.25;AN=4;AlleleCount=1;BaseCalledFraction=0.803922;BaseCalledReadsWithVariant=41;DP=10;SupportFraction=0.608937;TotalReads=49;set=variant	GT:DP:GQ	0/1	0/0:10:1
NW_004767385.1	465	.	A	G	381.70	PASS	AC=3;AF=0.75;AN=4;BaseCalledReadsWithVariant=48;DP=0;set=Intersection	GT	1/1	0/1
NW_004767385.1	483	.	C	T	479.70	PASS	AC=2;AF=0.5;AN=4;AlleleCount=1;DP=0;set=Intersection	GT	0/1	0/1
NW_004767385.1	485	.	A	G	479.70	PASS	AC=2;AF=0.5;AN=4;AlleleCount=1;DP=0;set=Intersection	GT	0/1	0/1
NW_004767385.1	490	.	T	C	479.70	PASS	AC=2;AF=0.5;AN=4;AlleleCount=1;DP=0;set=Intersection	GT	0/1	0/1
NW_004767385.1	496	.	T	G	479.70	PASS	AC=2;AF=0.5;AN=4;AlleleCount=1;DP=0;set=Intersection	GT	0/1	0/1
NW_004767385.1	501	.	G	T	479.70	PASS	AC=2;AF=0.5;AN=4;AlleleCount=1;DP=0;set=Intersection	GT	0/1	0/1
NW_004767385.1	513	.	A	G	418.40	PASS	AC=2;AF=0.5;AN=4;AlleleCount=1;DP=0;set=Intersection	GT	0/1	0/1
NW_004767385.1	519	.	G	A	418.40	PASS	AC=2;AF=0.5;AN=4;AlleleCount=1;DP=0;set=Intersection	GT	0/1	0/1
NW_004767385.1	526	.	T	C	418.40	PASS	AC=2;AF=0.5;AN=4;AlleleCount=1;BaseCalledReadsWithVariant=47;DP=0;set=Intersection	GT	0/1	0/1
NW_004767385.1	529	.	C	T	418.40	PASS	AC=2;AF=0.5;AN=4;AlleleCount=1;BaseCalledReadsWithVariant=48;DP=0;set=Intersection	GT	0/1	0/1
NW_004767385.1	537	.	C	A,T	418.40	PASS	AC=1,1;AF=0.25,0.25;AN=4;AlleleCount=1;DP=0;set=Intersection	GT	0/1	0/2
NW_004767385.1	555	.	AG	A	213.90	PASS	AC=4;AF=1.0;AN=4;AlleleCount=2;DP=0;set=Intersection	GT	1/1	1/1
NW_004767385.1	560	.	C	CA	213.90	PASS	AC=2;AF=0.5;AN=4;AlleleCount=1;DP=0;set=Intersection	GT	0/1	0/1
NW_004767385.1	566	.	TAA	TA,T	213.90	PASS	AC=2,1;AF=0.5,0.25;AN=4;DP=0;set=Intersection	GT	1/1	0/2
NW_004767385.1	583	.	G	A	367.60	PASS	AC=3;AF=0.75;AN=4;DP=0;set=Intersection	GT	1/1	0/1
NW_004767385.1	588	.	C	T	367.60	PASS	AC=2;AF=0.5;AN=4;AlleleCount=1;DP=0;set=Intersection	GT	0/1	0/1
NW_004767385.1	596	.	T	C	367.60	PASS	AC=2;AF=0.5;AN=4;AlleleCount=1;BaseCalledReadsWithVariant=40;DP=0;set=Intersection	GT	0/1	0/1
NW_004767385.1	612	.	G	T	144.80	PASS	AC=2;AF=0.5;AN=4;AlleleCount=1;DP=0;set=Intersection	GT	0/1	0/1
NW_004767385.1	627	.	ATAATTT	AC	486.80	PASS	AC=4;AF=1.0;AN=4;AlleleCount=2;DP=0;set=Intersection	GT	1/1	1/1
NW_004767385.1	636	.	G	C	486.80	PASS	AC=2;AF=0.5;AN=4;AlleleCount=1;DP=0;set=Intersection	GT	0/1	0/1
NW_004767385.1	646	.	A	C	486.80	PASS	AC=1;AF=0.25;AN=4;AlleleCount=1;BaseCalledFraction=0.833333;BaseCalledReadsWithVariant=45;DP=10;SupportFraction=0.193457;TotalReads=50;set=variant	GT:DP:GQ	0/1	0/0:10:1
NW_004767385.1	657	.	T	A	486.80	PASS	AC=2;AF=0.5;AN=4;AlleleCount=1;DP=0;set=Intersection	GT	0/1	0/1
NW_004767385.1	668	.	GAC	GT	486.80	PASS	AC=1;AF=0.25;AN=4;AlleleCount=1;BaseCalledFraction=0.222222;BaseCalledReadsWithVariant=12;DP=10;SupportFraction=0.246769;TotalReads=50;set=variant	GT:DP:GQ	0/1	0/0:10:1
NW_004767385.1	681	.	T	G	353	PASS	AC=2;AF=0.5;AN=4;AlleleCount=1;BaseCalledReadsWithVariant=51;DP=0;set=Intersection	GT	0/1	0/1
NW_004767385.1	684	.	A	T	353	PASS	AC=2;AF=0.5;AN=4;AlleleCount=1;BaseCalledReadsWithVariant=45;DP=0;set=Intersection	GT	0/1	0/1
NW_004767385.1	691	.	A	G	353	PASS	AC=2;AF=0.5;AN=4;AlleleCount=1;BaseCalledReadsWithVariant=47;DP=0;set=Intersection	GT	0/1	0/1
NW_004767385.1	702	.	A	C	429	PASS	AC=2;AF=0.5;AN=4;AlleleCount=1;DP=0;set=Intersection	GT	0/1	0/1
NW_004767385.1	707	.	T	TCC	429	PASS	AC=1;AF=0.25;AN=4;AlleleCount=1;BaseCalledFraction=0.527273;BaseCalledReadsWithVariant=29;DP=10;SupportFraction=0.157751;TotalReads=52;set=variant	GT:DP:GQ	0/1	0/0:10:1
NW_004767385.1	710	.	TAC	T	429	PASS	AC=2;AF=0.5;AN=4;AlleleCount=1;DP=0;set=Intersection	GT	0/1	0/1
NW_004767385.1	721	.	G	A	429	PASS	AC=2;AF=0.5;AN=4;AlleleCount=1;DP=0;set=Intersection	GT	0/1	0/1
NW_004767385.1	726	.	T	G	429	PASS	AC=1;AF=0.25;AN=4;AlleleCount=1;BaseCalledFraction=0.836364;BaseCalledReadsWithVariant=46;DP=10;SupportFraction=0.405537;TotalReads=52;set=variant	GT:DP:GQ	0/1	0/0:10:1
NW_004767385.1	733	.	C	A	429	PASS	AC=2;AF=0.5;AN=4;AlleleCount=1;DP=0;set=Intersection	GT	0/1	0/1
NW_004767385.1	790	.	T	G	313	PASS	AC=2;AF=0.5;AN=4;AlleleCount=1;DP=0;set=Intersection	GT	0/1	0/1
NW_004767385.1	793	.	C	G	313	PASS	AC=2;AF=0.5;AN=4;AlleleCount=1;DP=0;set=Intersection	GT	0/1	0/1
NW_004767385.1	808	.	G	A	825.50	PASS	AC=2;AF=0.5;AN=4;AlleleCount=1;DP=0;set=Intersection	GT	0/1	0/1
NW_004767385.1	816	.	A	C	825.50	PASS	AC=2;AF=0.5;AN=4;AlleleCount=1;DP=0;set=Intersection	GT	0/1	0/1
NW_004767385.1	817	.	T	A	825.50	PASS	AC=2;AF=0.5;AN=4;AlleleCount=1;DP=0;set=Intersection	GT	0/1	0/1
NW_004767385.1	825	.	A	T	825.50	PASS	AC=2;AF=0.5;AN=4;AlleleCount=1;DP=0;set=Intersection	GT	0/1	0/1
NW_004767385.1	831	.	T	G	825.50	PASS	AC=2;AF=0.5;AN=4;AlleleCount=1;DP=0;set=Intersection	GT	0/1	0/1
NW_004767385.1	833	.	G	T	825.50	PASS	AC=2;AF=0.5;AN=4;AlleleCount=1;DP=0;set=Intersection	GT	0/1	0/1
NW_004767385.1	841	.	C	T	825.50	PASS	AC=2;AF=0.5;AN=4;AlleleCount=1;DP=0;set=Intersection	GT	0/1	0/1
NW_004767385.1	868	.	T	A	517.40	PASS	AC=2;AF=0.5;AN=4;AlleleCount=1;DP=0;set=Intersection	GT	0/1	0/1
NW_004767385.1	870	.	T	C	517.40	PASS	AC=2;AF=0.5;AN=4;AlleleCount=1;BaseCalledReadsWithVariant=49;DP=0;set=Intersection	GT	0/1	0/1
NW_004767385.1	877	.	T	C	517.40	PASS	AC=2;AF=0.5;AN=4;AlleleCount=1;DP=0;set=Intersection	GT	0/1	0/1
NW_004767385.1	878	.	TC	T	491.50	PASS	AC=1;AF=0.25;AN=4;AlleleCount=1;BaseCalledFraction=0.21875;BaseCalledReadsWithVariant=14;DP=10;SupportFraction=0.537796;TotalReads=58;set=variant2	GT:DP:GQ	0/0:10:1	0/1
NW_004767385.1	880	.	C	T	517.40	PASS	AC=2;AF=0.5;AN=4;AlleleCount=1;DP=0;set=Intersection	GT	0/1	0/1
NW_004767385.1	898	.	G	T	544.70	PASS	AC=2;AF=0.5;AN=4;AlleleCount=1;DP=0;set=Intersection	GT	0/1	0/1
NW_004767385.1	904	.	T	G	544.70	PASS	AC=2;AF=0.5;AN=4;AlleleCount=1;DP=0;set=Intersection	GT	0/1	0/1
NW_004767385.1	908	.	A	T	544.70	PASS	AC=4;AF=1.0;AN=4;AlleleCount=2;DP=0;set=Intersection	GT	1/1	1/1
NW_004767385.1	919	.	T	C	563	PASS	AC=2;AF=0.5;AN=4;AlleleCount=1;DP=0;set=Intersection	GT	0/1	0/1
NW_004767385.1	927	.	A	C	563	PASS	AC=2;AF=0.5;AN=4;AlleleCount=1;BaseCalledReadsWithVariant=47;DP=0;set=Intersection	GT	0/1	0/1
NW_004767385.1	928	.	T	C	563	PASS	AC=2;AF=0.5;AN=4;AlleleCount=1;DP=0;set=Intersection	GT	0/1	0/1
NW_004767385.1	934	.	C	T	563	PASS	AC=2;AF=0.5;AN=4;AlleleCount=1;DP=0;set=Intersection	GT	0/1	0/1
NW_004767385.1	956	.	T	G	378.90	PASS	AC=1;AF=0.25;AN=4;AlleleCount=1;BaseCalledFraction=0.769231;BaseCalledReadsWithVariant=50;DP=10;SupportFraction=0.303979;TotalReads=57;set=variant2	GT:DP:GQ	0/0:10:1	0/1
NW_004767385.1	958	.	T	C	378.90	PASS	AC=1;AF=0.25;AN=4;AlleleCount=1;BaseCalledFraction=0.676923;BaseCalledReadsWithVariant=44;DP=10;SupportFraction=0.161255;TotalReads=57;set=variant2	GT:DP:GQ	0/0:10:1	0/1
NW_004767385.1	964	.	C	T	342.90	PASS	AC=1;AF=0.25;AN=4;AlleleCount=1;BaseCalledFraction=0.894737;BaseCalledReadsWithVariant=51;DP=10;SupportFraction=0.278449;TotalReads=53;set=variant	GT:DP:GQ	0/1	0/0:10:1
NW_004767385.1	968	.	A	G	378.90	PASS	AC=1;AF=0.25;AN=4;AlleleCount=1;BaseCalledFraction=0.584615;BaseCalledReadsWithVariant=38;DP=10;SupportFraction=0.181572;TotalReads=57;set=variant2	GT:DP:GQ	0/0:10:1	0/1
NW_004767385.1	989	.	C	A	378.90	PASS	AC=1;AF=0.25;AN=4;AlleleCount=1;BaseCalledFraction=0.681818;BaseCalledReadsWithVariant=45;DP=10;SupportFraction=0.316685;TotalReads=57;set=variant2	GT:DP:GQ	0/0:10:1	0/1
NW_004767385.1	991	.	T	G	378.90	PASS	AC=1;AF=0.25;AN=4;AlleleCount=1;BaseCalledFraction=0.666667;BaseCalledReadsWithVariant=44;DP=10;SupportFraction=0.275818;TotalReads=57;set=variant2	GT:DP:GQ	0/0:10:1	0/1
NW_004767385.1	994	.	G	A	342.90	PASS	AC=1;AF=0.25;AN=4;AlleleCount=1;BaseCalledFraction=0.758621;BaseCalledReadsWithVariant=44;DP=10;SupportFraction=0.244596;TotalReads=53;set=variant	GT:DP:GQ	0/1	0/0:10:1
NW_004767385.1	1000	.	T	A	342.90	PASS	AC=2;AF=0.5;AN=4;AlleleCount=1;DP=0;set=Intersection	GT	0/1	0/1
NW_004767385.1	1019	.	A	C	452	PASS	AC=2;AF=0.5;AN=4;AlleleCount=1;DP=0;set=Intersection	GT	0/1	0/1
NW_004767385.1	1021	.	G	T	452	PASS	AC=2;AF=0.5;AN=4;AlleleCount=1;DP=0;set=Intersection	GT	0/1	0/1
NW_004767385.1	1024	.	G	T	452	PASS	AC=2;AF=0.5;AN=4;AlleleCount=1;DP=0;set=Intersection	GT	0/1	0/1
NW_004767385.1	1039	.	A	G	524.40	PASS	AC=2;AF=0.5;AN=4;AlleleCount=1;BaseCalledReadsWithVariant=48;DP=0;set=Intersection	GT	0/1	0/1
NW_004767385.1	1042	.	T	A	524.40	PASS	AC=2;AF=0.5;AN=4;AlleleCount=1;DP=0;set=Intersection	GT	0/1	0/1
NW_004767385.1	1045	.	A	G	524.40	PASS	AC=2;AF=0.5;AN=4;AlleleCount=1;BaseCalledReadsWithVariant=48;DP=0;set=Intersection	GT	0/1	0/1
NW_004767385.1	1051	.	G	A	524.40	PASS	AC=2;AF=0.5;AN=4;AlleleCount=1;DP=0;set=Intersection	GT	0/1	0/1
NW_004767385.1	1057	.	T	C	524.40	PASS	AC=2;AF=0.5;AN=4;AlleleCount=1;DP=0;set=Intersection	GT	0/1	0/1
NW_004767385.1	1069	.	A	T	183.90	PASS	AC=2;AF=0.5;AN=4;AlleleCount=1;DP=0;set=Intersection	GT	0/1	0/1
NW_004767385.1	1072	.	AC	A	281.90	PASS	AC=1;AF=0.25;AN=4;AlleleCount=1;BaseCalledFraction=0.238806;BaseCalledReadsWithVariant=16;DP=10;SupportFraction=0.487891;TotalReads=60;set=variant2	GT:DP:GQ	0/0:10:1	0/1
NW_004767385.1	1085	.	GA	G	1370.30	PASS	AC=3;AF=0.75;AN=4;DP=0;set=Intersection	GT	1/1	0/1
NW_004767385.1	1089	.	A	AGTTCAGATTT	1370.30	PASS	AC=2;AF=0.5;AN=4;AlleleCount=1;DP=0;set=Intersection	GT	0/1	0/1
NW_004767385.1	1096	.	A	T	1370.30	PASS	AC=2;AF=0.5;AN=4;AlleleCount=1;DP=0;set=Intersection	GT	0/1	0/1
NW_004767385.1	1105	.	C	T	1534.50	PASS	AC=1;AF=0.25;AN=4;AlleleCount=1;BaseCalledFraction=0.772727;BaseCalledReadsWithVariant=51;DP=10;SupportFraction=0.497684;TotalReads=60;set=variant2	GT:DP:GQ	0/0:10:1	0/1
NW_004767385.1	1111	.	A	G	1370.30	PASS	AC=3;AF=0.75;AN=4;DP=0;set=Intersection	GT	1/1	0/1
NW_004767385.1	1114	.	C	A	1370.30	PASS	AC=2;AF=0.5;AN=4;AlleleCount=1;DP=0;set=Intersection	GT	0/1	0/1
NW_004767385.1	1120	.	C	A	1370.30	PASS	AC=2;AF=0.5;AN=4;AlleleCount=1;DP=0;set=Intersection	GT	0/1	0/1
NW_004767385.1	1125	.	A	T	1370.30	PASS	AC=2;AF=0.5;AN=4;AlleleCount=1;DP=0;set=Intersection	GT	0/1	0/1
NW_004767385.1	1142	.	C	A	193	PASS	AC=2;AF=0.5;AN=4;AlleleCount=1;DP=0;set=Intersection	GT	0/1	0/1
NW_004767385.1	1144	.	T	A	280.70	PASS	AC=1;AF=0.25;AN=4;AlleleCount=1;BaseCalledFraction=0.757576;BaseCalledReadsWithVariant=50;DP=10;SupportFraction=0.277605;TotalReads=59;set=variant2	GT:DP:GQ	0/0:10:1	0/1
NW_004767385.1	1145	.	T	C	280.70	PASS	AC=1;AF=0.25;AN=4;AlleleCount=1;BaseCalledFraction=0.757576;BaseCalledReadsWithVariant=50;DP=10;SupportFraction=0.199862;TotalReads=59;set=variant2	GT:DP:GQ	0/0:10:1	0/1
NW_004767385.1	1147	.	T	C	193	PASS	AC=2;AF=0.5;AN=4;AlleleCount=2;BaseCalledFraction=0.824561;BaseCalledReadsWithVariant=47;DP=10;SupportFraction=0.307375;TotalReads=55;set=variant	GT:DP:GQ	1/1	0/0:10:1
NW_004767385.1	1154	.	A	C	193	PASS	AC=1;AF=0.25;AN=4;AlleleCount=1;BaseCalledFraction=0.894737;BaseCalledReadsWithVariant=51;DP=10;SupportFraction=0.275807;TotalReads=55;set=variant	GT:DP:GQ	0/1	0/0:10:1
NW_004767385.1	1164	.	A	G	280.70	PASS	AC=1;AF=0.25;AN=4;AlleleCount=1;BaseCalledFraction=0.621212;BaseCalledReadsWithVariant=41;DP=10;SupportFraction=0.259712;TotalReads=59;set=variant2	GT:DP:GQ	0/0:10:1	0/1
NW_004767385.1	1171	.	C	T	193	PASS	AC=1;AF=0.25;AN=4;AlleleCount=1;BaseCalledFraction=0.844828;BaseCalledReadsWithVariant=49;DP=10;SupportFraction=0.194095;TotalReads=55;set=variant	GT:DP:GQ	0/1	0/0:10:1
NW_004767385.1	1172	.	A	C	193	PASS	AC=1;AF=0.25;AN=4;AlleleCount=1;BaseCalledFraction=0.810345;BaseCalledReadsWithVariant=47;DP=10;SupportFraction=0.271347;TotalReads=55;set=variant	GT:DP:GQ	0/1	0/0:10:1
NW_004767385.1	1183	.	G	T	166.10	PASS	AC=2;AF=0.5;AN=4;AlleleCount=1;DP=0;set=Intersection	GT	0/1	0/1
NW_004767385.1	1195	.	A	T	394.70	PASS	AC=2;AF=0.5;AN=4;AlleleCount=1;DP=0;set=Intersection	GT	0/1	0/1
NW_004767385.1	1204	.	A	G	394.70	PASS	AC=2;AF=0.5;AN=4;AlleleCount=1;DP=0;set=Intersection	GT	0/1	0/1
NW_004767385.1	1219	.	C	T	1080.50	PASS	AC=2;AF=0.5;AN=4;AlleleCount=2;BaseCalledFraction=0.947368;BaseCalledReadsWithVariant=54;DP=10;SupportFraction=0.663441;TotalReads=56;set=variant	GT:DP:GQ	1/1	0/0:10:1
NW_004767385.1	1221	.	A	G	1080.50	PASS	AC=1;AF=0.25;AN=4;AlleleCount=1;BaseCalledFraction=0.77193;BaseCalledReadsWithVariant=44;DP=10;SupportFraction=0.57146;TotalReads=56;set=variant	GT:DP:GQ	0/1	0/0:10:1
NW_004767385.1	1222	.	T	A	1080.50	PASS	AC=1;AF=0.25;AN=4;AlleleCount=1;BaseCalledFraction=0.77193;BaseCalledReadsWithVariant=44;DP=10;SupportFraction=0.614561;TotalReads=56;set=variant	GT:DP:GQ	0/1	0/0:10:1
NW_004767385.1	1232	.	G	C	1080.50	PASS	AC=1;AF=0.25;AN=4;AlleleCount=1;BaseCalledFraction=0.877193;BaseCalledReadsWithVariant=50;DP=10;SupportFraction=0.667588;TotalReads=56;set=variant	GT:DP:GQ	0/1	0/0:10:1
NW_004767385.1	1235	.	C	T	1080.50	PASS	AC=1;AF=0.25;AN=4;AlleleCount=1;BaseCalledFraction=0.877193;BaseCalledReadsWithVariant=50;DP=10;SupportFraction=0.665074;TotalReads=56;set=variant	GT:DP:GQ	0/1	0/0:10:1
NW_004767385.1	1239	.	T	C	1080.50	PASS	AC=1;AF=0.25;AN=4;AlleleCount=1;BaseCalledFraction=0.789474;BaseCalledReadsWithVariant=45;DP=10;SupportFraction=0.624422;TotalReads=56;set=variant	GT:DP:GQ	0/1	0/0:10:1
NW_004767385.1	1240	.	T	G	1080.50	PASS	AC=1;AF=0.25;AN=4;AlleleCount=1;BaseCalledFraction=0.824561;BaseCalledReadsWithVariant=47;DP=10;SupportFraction=0.593011;TotalReads=56;set=variant	GT:DP:GQ	0/1	0/0:10:1
NW_004767385.1	1247	.	C	G	1080.50	PASS	AC=1;AF=0.25;AN=4;AlleleCount=1;BaseCalledFraction=0.810345;BaseCalledReadsWithVariant=47;DP=10;SupportFraction=0.669276;TotalReads=56;set=variant	GT:DP:GQ	0/1	0/0:10:1
NW_004767385.1	1249	.	A	T	1080.50	PASS	AC=1;AF=0.25;AN=4;AlleleCount=1;BaseCalledFraction=0.775862;BaseCalledReadsWithVariant=45;DP=10;SupportFraction=0.598718;TotalReads=56;set=variant	GT:DP:GQ	0/1	0/0:10:1
NW_004767385.1	1264	.	T	G	617.80	PASS	AC=1;AF=0.25;AN=4;AlleleCount=1;BaseCalledFraction=0.758621;BaseCalledReadsWithVariant=44;DP=10;SupportFraction=0.310382;TotalReads=56;set=variant	GT:DP:GQ	0/1	0/0:10:1
NW_004767385.1	1273	.	C	A	301.20	PASS	AC=1;AF=0.25;AN=4;AlleleCount=1;BaseCalledFraction=0.746032;BaseCalledReadsWithVariant=47;DP=10;SupportFraction=0.125451;TotalReads=56;set=variant2	GT:DP:GQ	0/0:10:1	0/1
NW_004767385.1	1285	.	C	T	617.80	PASS	AC=2;AF=0.5;AN=4;AlleleCount=1;DP=0;TotalReads=56;set=Intersection	GT	0/1	0/1
NW_004767385.1	1291	.	T	A	617.80	PASS	AC=1;AF=0.25;AN=4;AlleleCount=1;BaseCalledFraction=0.714286;BaseCalledReadsWithVariant=45;DP=10;SupportFraction=0.322857;TotalReads=56;set=variant	GT:DP:GQ	0/1	0/0:10:1
NW_004767385.1	1294	.	C	T	617.80	PASS	AC=1;AF=0.25;AN=4;AlleleCount=1;BaseCalledFraction=0.777778;BaseCalledReadsWithVariant=49;DP=10;SupportFraction=0.378566;TotalReads=56;set=variant	GT:DP:GQ	0/1	0/0:10:1
NW_004767385.1	1302	.	A	C	617.80	PASS	AC=1;AF=0.25;AN=4;AlleleCount=1;BaseCalledFraction=0.757576;BaseCalledReadsWithVariant=50;DP=10;SupportFraction=0.420225;TotalReads=56;set=variant	GT:DP:GQ	0/1	0/0:10:1
NW_004767385.1	1312	.	C	G	301.20	PASS	AC=1;AF=0.25;AN=4;AlleleCount=1;BaseCalledFraction=0.712121;BaseCalledReadsWithVariant=47;DP=10;SupportFraction=0.113819;TotalReads=56;set=variant2	GT:DP:GQ	0/0:10:1	0/1
NW_004767385.1	1313	.	A	G	301.20	PASS	AC=1;AF=0.25;AN=4;AlleleCount=1;BaseCalledFraction=0.681818;BaseCalledReadsWithVariant=45;DP=10;SupportFraction=0.0908677;TotalReads=56;set=variant2	GT:DP:GQ	0/0:10:1	0/1
NW_004767385.1	1326	.	A	G	309.10	PASS	AC=2;AF=0.5;AN=4;AlleleCount=1;DP=0;set=Intersection	GT	0/1	0/1
NW_004767385.1	1330	.	G	T	309.10	PASS	AC=2;AF=0.5;AN=4;AlleleCount=1;DP=0;set=Intersection	GT	0/1	0/1
NW_004767385.1	1344	.	C	T	598.80	PASS	AC=2;AF=0.5;AN=4;AlleleCount=1;DP=0;set=Intersection	GT	0/1	0/1
NW_004767385.1	1351	.	C	T	598.80	PASS	AC=2;AF=0.5;AN=4;AlleleCount=1;DP=0;set=Intersection	GT	0/1	0/1
NW_004767385.1	1358	.	T	C	598.80	PASS	AC=2;AF=0.5;AN=4;AlleleCount=1;DP=0;set=Intersection	GT	0/1	0/1
NW_004767385.1	1376	.	CG	C	717.20	PASS	AC=1;AF=0.25;AN=4;AlleleCount=1;BaseCalledFraction=0.234375;BaseCalledReadsWithVariant=15;DP=10;SupportFraction=0.220886;TotalReads=57;set=variant2	GT:DP:GQ	0/0:10:1	0/1
NW_004767385.1	1378	.	G	A	717.20	PASS	AC=1;AF=0.25;AN=4;AlleleCount=1;BaseCalledFraction=0.453125;BaseCalledReadsWithVariant=29;DP=10;SupportFraction=0.183414;TotalReads=57;set=variant2	GT:DP:GQ	0/0:10:1	0/1
NW_004767385.1	1393	.	C	T	839.10	PASS	AC=2;AF=0.5;AN=4;AlleleCount=1;DP=0;set=Intersection	GT	0/1	0/1
NW_004767385.1	1400	.	C	A	839.10	PASS	AC=3;AF=0.75;AN=4;DP=0;set=Intersection	GT	1/1	0/1
NW_004767385.1	1408	.	T	C	839.10	PASS	AC=2;AF=0.5;AN=4;AlleleCount=1;DP=0;set=Intersection	GT	0/1	0/1
NW_004767385.1	1414	.	T	C	839.10	PASS	AC=1;AF=0.25;AN=4;AlleleCount=1;BaseCalledFraction=0.8;BaseCalledReadsWithVariant=56;DP=10;SupportFraction=0.213619;TotalReads=64;set=variant	GT:DP:GQ	0/1	0/0:10:1
NW_004767385.1	1429	.	A	C	839.10	PASS	AC=2;AF=0.5;AN=4;AlleleCount=1;DP=0;set=Intersection	GT	0/1	0/1
NW_004767385.1	1450	.	T	G	1078.80	PASS	AC=2;AF=0.5;AN=4;AlleleCount=1;DP=0;set=Intersection	GT	0/1	0/1
NW_004767385.1	1456	.	C	T	1078.80	PASS	AC=2;AF=0.5;AN=4;AlleleCount=1;DP=0;set=Intersection	GT	0/1	0/1
NW_004767385.1	1465	.	T	A	1078.80	PASS	AC=2;AF=0.5;AN=4;AlleleCount=1;DP=0;set=Intersection	GT	0/1	0/1
NW_004767385.1	1474	.	A	C	1078.80	PASS	AC=2;AF=0.5;AN=4;AlleleCount=1;DP=0;set=Intersection	GT	0/1	0/1
NW_004767385.1	1486	.	ATC	AG	1324.80	PASS	AC=3;AF=0.75;AN=4;DP=0;set=Intersection	GT	1/1	0/1
NW_004767385.1	1490	.	TC	TTGT	1324.80	PASS	AC=2;AF=0.5;AN=4;AlleleCount=1;DP=0;set=Intersection	GT	0/1	0/1
NW_004767385.1	1497	.	T	G	1324.80	PASS	AC=2;AF=0.5;AN=4;AlleleCount=1;DP=0;set=Intersection	GT	0/1	0/1
NW_004767385.1	1499	.	T	A	1324.80	PASS	AC=2;AF=0.5;AN=4;AlleleCount=1;DP=0;set=Intersection	GT	0/1	0/1
NW_004767385.1	1518	.	T	A	1324.80	PASS	AC=2;AF=0.5;AN=4;AlleleCount=1;DP=0;set=Intersection	GT	0/1	0/1
NW_004767385.1	1519	.	C	A	1324.80	PASS	AC=2;AF=0.5;AN=4;AlleleCount=1;DP=0;set=Intersection	GT	0/1	0/1
NW_004767385.1	1522	.	A	G	1324.80	PASS	AC=2;AF=0.5;AN=4;AlleleCount=1;DP=0;set=Intersection	GT	0/1	0/1
NW_004767385.1	1537	.	G	C	920.10	PASS	AC=2;AF=0.5;AN=4;AlleleCount=1;DP=0;set=Intersection	GT	0/1	0/1
NW_004767385.1	1542	.	G	T	920.10	PASS	AC=2;AF=0.5;AN=4;AlleleCount=1;DP=0;set=Intersection	GT	0/1	0/1
NW_004767385.1	1548	.	A	G	920.10	PASS	AC=2;AF=0.5;AN=4;AlleleCount=1;DP=0;set=Intersection	GT	0/1	0/1
NW_004767385.1	1549	.	A	T	920.10	PASS	AC=2;AF=0.5;AN=4;AlleleCount=1;DP=0;set=Intersection	GT	0/1	0/1
NW_004767385.1	1575	.	G	T	720.80	PASS	AC=2;AF=0.5;AN=4;AlleleCount=1;DP=0;set=Intersection	GT	0/1	0/1
NW_004767385.1	1579	.	A	G	720.80	PASS	AC=2;AF=0.5;AN=4;AlleleCount=1;DP=0;set=Intersection	GT	0/1	0/1
NW_004767385.1	1582	.	T	G	720.80	PASS	AC=2;AF=0.5;AN=4;AlleleCount=1;DP=0;set=Intersection	GT	0/1	0/1
NW_004767385.1	1595	.	T	TCTTGA	554.20	PASS	AC=2;AF=0.5;AN=4;AlleleCount=1;DP=0;set=Intersection	GT	0/1	0/1
NW_004767385.1	1602	.	G	A	554.20	PASS	AC=3;AF=0.75;AN=4;DP=0;set=Intersection	GT	1/1	0/1
NW_004767385.1	1610	.	CT	C	834.40	PASS	AC=1;AF=0.25;AN=4;AlleleCount=1;BaseCalledFraction=0.205882;BaseCalledReadsWithVariant=14;DP=10;SupportFraction=0.462739;TotalReads=60;set=variant2	GT:DP:GQ	0/0:10:1	0/1
NW_004767385.1	1613	.	T	G	323.40	PASS	AC=2;AF=0.5;AN=4;AlleleCount=1;DP=0;set=Intersection	GT	0/1	0/1
NW_004767385.1	1615	.	T	C	323.40	PASS	AC=2;AF=0.5;AN=4;AlleleCount=1;DP=0;set=Intersection	GT	0/1	0/1
NW_004767385.1	1630	.	C	A	658.60	PASS	AC=2;AF=0.5;AN=4;AlleleCount=1;DP=0;set=Intersection	GT	0/1	0/1
NW_004767385.1	1633	.	C	A	658.60	PASS	AC=2;AF=0.5;AN=4;AlleleCount=1;DP=0;set=Intersection	GT	0/1	0/1
NW_004767385.1	1636	.	A	T	658.60	PASS	AC=2;AF=0.5;AN=4;AlleleCount=1;DP=0;set=Intersection	GT	0/1	0/1
NW_004767385.1	1643	.	C	G	658.60	PASS	AC=1;AF=0.25;AN=4;AlleleCount=1;BaseCalledFraction=0.492958;BaseCalledReadsWithVariant=35;DP=10;SupportFraction=0.339115;TotalReads=67;set=variant	GT:DP:GQ	0/1	0/0:10:1
NW_004767385.1	1645	.	TCGC	TA	658.60	PASS	AC=3;AF=0.75;AN=4;DP=0;set=Intersection	GT	1/1	0/1
NW_004767385.1	1651	.	T	TG	658.60	PASS	AC=1;AF=0.25;AN=4;AlleleCount=1;BaseCalledFraction=0.633803;BaseCalledReadsWithVariant=45;DP=10;SupportFraction=0.233296;TotalReads=67;set=variant	GT:DP:GQ	0/1	0/0:10:1
NW_004767385.1	1653	.	T	TAC	658.60	PASS	AC=1;AF=0.25;AN=4;AlleleCount=1;BaseCalledFraction=0.549296;BaseCalledReadsWithVariant=39;DP=10;SupportFraction=0.210833;TotalReads=67;set=variant	GT:DP:GQ	0/1	0/0:10:1
NW_004767385.1	1680	.	G	C	2006.40	PASS	AC=4;AF=1.0;AN=4;AlleleCount=2;DP=0;set=Intersection	GT	1/1	1/1
NW_004767385.1	1688	.	G	A	2006.40	PASS	AC=2;AF=0.5;AN=4;AlleleCount=1;DP=0;set=Intersection	GT	0/1	0/1
NW_004767385.1	1696	.	T	C	2006.40	PASS	AC=2;AF=0.5;AN=4;AlleleCount=1;DP=0;set=Intersection	GT	0/1	0/1
NW_004767385.1	1705	.	C	G	2006.40	PASS	AC=2;AF=0.5;AN=4;AlleleCount=1;DP=0;set=Intersection	GT	0/1	0/1
NW_004767385.1	1711	.	G	A	2006.40	PASS	AC=2;AF=0.5;AN=4;AlleleCount=1;BaseCalledReadsWithVariant=48;DP=0;set=Intersection	GT	0/1	0/1
NW_004767385.1	1712	.	A	C	2006.40	PASS	AC=2;AF=0.5;AN=4;AlleleCount=1;DP=0;set=Intersection	GT	0/1	0/1
NW_004767385.1	1720	.	G	T	2006.40	PASS	AC=2;AF=0.5;AN=4;AlleleCount=1;DP=0;set=Intersection	GT	0/1	0/1
NW_004767385.1	1732	.	T	G	424.40	PASS	AC=2;AF=0.5;AN=4;AlleleCount=1;DP=0;set=Intersection	GT	0/1	0/1
NW_004767385.1	1745	.	C	T	994.90	PASS	AC=2;AF=0.5;AN=4;AlleleCount=1;DP=0;set=Intersection	GT	0/1	0/1
NW_004767385.1	1746	.	T	C	994.90	PASS	AC=2;AF=0.5;AN=4;AlleleCount=1;DP=0;set=Intersection	GT	0/1	0/1
NW_004767385.1	1750	.	CG	C	994.90	PASS	AC=2;AF=0.5;AN=4;AlleleCount=1;DP=0;set=Intersection	GT	0/1	0/1
NW_004767385.1	1753	.	G	A	994.90	PASS	AC=1;AF=0.25;AN=4;AlleleCount=1;BaseCalledFraction=0.513889;BaseCalledReadsWithVariant=37;DP=10;SupportFraction=0.601967;TotalReads=69;set=variant	GT:DP:GQ	0/1	0/0:10:1
NW_004767385.1	1756	.	T	A	994.90	PASS	AC=2;AF=0.5;AN=4;AlleleCount=1;DP=0;set=Intersection	GT	0/1	0/1
NW_004767385.1	1774	.	T	C	764.20	PASS	AC=1;AF=0.25;AN=4;AlleleCount=1;BaseCalledFraction=0.567164;BaseCalledReadsWithVariant=38;DP=10;SupportFraction=0.412628;TotalReads=58;set=variant2	GT:DP:GQ	0/0:10:1	0/1
NW_004767385.1	1782	.	GT	GCC	1011.50	PASS	AC=2;AF=0.5;AN=4;AlleleCount=1;DP=0;set=Intersection	GT	0/1	0/1
NW_004767385.1	1795	.	A	C	1011.50	PASS	AC=2;AF=0.5;AN=4;AlleleCount=1;DP=0;set=Intersection	GT	0/1	0/1
NW_004767385.1	1797	.	G	T	1011.50	PASS	AC=2;AF=0.5;AN=4;AlleleCount=1;DP=0;set=Intersection	GT	0/1	0/1
NW_004767385.1	1800	.	C	T	1011.50	PASS	AC=1;AF=0.25;AN=4;AlleleCount=1;BaseCalledFraction=0.743243;BaseCalledReadsWithVariant=55;DP=10;SupportFraction=0.363586;TotalReads=69;set=variant	GT:DP:GQ	0/1	0/0:10:1
NW_004767385.1	1833	.	C	T	505.60	PASS	AC=2;AF=0.5;AN=4;AlleleCount=1;DP=0;set=Intersection	GT	0/1	0/1
NW_004767385.1	1839	.	T	C	505.60	PASS	AC=2;AF=0.5;AN=4;AlleleCount=1;DP=0;set=Intersection	GT	0/1	0/1
NW_004767385.1	1854	.	C	T	300.70	PASS	AC=2;AF=0.5;AN=4;AlleleCount=1;DP=0;set=Intersection	GT	0/1	0/1
NW_004767385.1	1869	.	C	T	780.40	PASS	AC=2;AF=0.5;AN=4;AlleleCount=1;DP=0;set=Intersection	GT	0/1	0/1
NW_004767385.1	1870	.	C	A	780.40	PASS	AC=2;AF=0.5;AN=4;AlleleCount=1;DP=0;set=Intersection	GT	0/1	0/1
NW_004767385.1	1872	.	G	A	780.40	PASS	AC=2;AF=0.5;AN=4;AlleleCount=1;DP=0;set=Intersection	GT	0/1	0/1
NW_004767385.1	1875	.	A	G	780.40	PASS	AC=2;AF=0.5;AN=4;AlleleCount=1;DP=0;set=Intersection	GT	0/1	0/1
NW_004767385.1	1890	.	G	A	82.40	PASS	AC=2;AF=0.5;AN=4;AlleleCount=1;DP=0;set=Intersection	GT	0/1	0/1
NW_004767385.1	1902	.	A	C	567.10	PASS	AC=3;AF=0.75;AN=4;DP=0;set=Intersection	GT	1/1	0/1
NW_004767385.1	1903	.	T	C	567.10	PASS	AC=2;AF=0.5;AN=4;AlleleCount=1;DP=0;set=Intersection	GT	0/1	0/1
NW_004767385.1	1904	.	TC	T	567.10	PASS	AC=2;AF=0.5;AN=4;AlleleCount=1;DP=0;set=Intersection	GT	0/1	0/1
NW_004767385.1	1916	.	TC	T	235.40	PASS	AC=1;AF=0.25;AN=4;AlleleCount=1;BaseCalledFraction=0.22973;BaseCalledReadsWithVariant=17;DP=10;SupportFraction=0.40434;TotalReads=69;set=variant	GT:DP:GQ	0/1	0/0:10:1
NW_004767385.1	1917	.	C	T	119.10	PASS	AC=1;AF=0.25;AN=4;AlleleCount=1;BaseCalledFraction=0.558824;BaseCalledReadsWithVariant=38;DP=10;SupportFraction=0.335289;TotalReads=61;set=variant2	GT:DP:GQ	0/0:10:1	0/1
NW_004767385.1	1927	.	TC	T	235.40	PASS	AC=1;AF=0.25;AN=4;AlleleCount=1;BaseCalledFraction=0.202703;BaseCalledReadsWithVariant=15;DP=10;SupportFraction=0.530245;TotalReads=69;set=variant	GT:DP:GQ	0/1	0/0:10:1
NW_004767385.1	1949	.	A	ACTATGAATTACAAACGGTGACT	2428.60	PASS	AC=2;AF=0.5;AN=4;AlleleCount=1;DP=0;set=Intersection	GT	0/1	0/1
NW_004767385.1	1952	.	C	CGG	2428.60	PASS	AC=2;AF=0.5;AN=4;AlleleCount=1;DP=0;set=Intersection	GT	0/1	0/1
NW_004767385.1	1954	.	G	GTA	2428.60	PASS	AC=2;AF=0.5;AN=4;AlleleCount=1;DP=0;set=Intersection	GT	0/1	0/1
NW_004767385.1	1963	.	G	A	2428.60	PASS	AC=2;AF=0.5;AN=4;AlleleCount=1;DP=0;set=Intersection	GT	0/1	0/1
NW_004767385.1	1969	.	A	T	2428.60	PASS	AC=2;AF=0.5;AN=4;AlleleCount=1;DP=0;set=Intersection	GT	0/1	0/1
NW_004767385.1	1975	.	A	T	2428.60	PASS	AC=2;AF=0.5;AN=4;AlleleCount=1;DP=0;set=Intersection	GT	0/1	0/1
NW_004767385.1	1979	.	A	C	2428.60	PASS	AC=2;AF=0.5;AN=4;AlleleCount=1;DP=0;set=Intersection	GT	0/1	0/1
NW_004767385.1	1990	.	A	G	579.40	PASS	AC=2;AF=0.5;AN=4;AlleleCount=1;DP=0;set=Intersection	GT	0/1	0/1
NW_004767385.1	1997	.	A	G	579.40	PASS	AC=2;AF=0.5;AN=4;AlleleCount=1;DP=0;set=Intersection	GT	0/1	0/1
NW_004767385.1	2000	.	G	A	579.40	PASS	AC=2;AF=0.5;AN=4;AlleleCount=1;DP=0;set=Intersection	GT	0/1	0/1
NW_004767385.1	2014	.	A	C	1552.20	PASS	AC=4;AF=1.0;AN=4;AlleleCount=2;DP=0;set=Intersection	GT	1/1	1/1
NW_004767385.1	2024	.	C	A	1552.20	PASS	AC=2;AF=0.5;AN=4;AlleleCount=1;DP=0;set=Intersection	GT	0/1	0/1
NW_004767385.1	2029	.	G	C	1552.20	PASS	AC=2;AF=0.5;AN=4;AlleleCount=1;DP=0;set=Intersection	GT	0/1	0/1
NW_004767385.1	2033	.	A	C	1552.20	PASS	AC=2;AF=0.5;AN=4;AlleleCount=1;DP=0;set=Intersection	GT	0/1	0/1
NW_004767385.1	2035	.	T	C	1552.20	PASS	AC=2;AF=0.5;AN=4;AlleleCount=1;DP=0;set=Intersection	GT	0/1	0/1
NW_004767385.1	2056	.	C	T	1151.50	PASS	AC=2;AF=0.5;AN=4;AlleleCount=1;DP=0;set=Intersection	GT	0/1	0/1
NW_004767385.1	2059	.	T	A	1151.50	PASS	AC=2;AF=0.5;AN=4;AlleleCount=1;DP=0;set=Intersection	GT	0/1	0/1
NW_004767385.1	2069	.	T	C	1151.50	PASS	AC=2;AF=0.5;AN=4;AlleleCount=1;DP=0;set=Intersection	GT	0/1	0/1
NW_004767385.1	2074	.	G	A	1151.50	PASS	AC=2;AF=0.5;AN=4;AlleleCount=1;DP=0;set=Intersection	GT	0/1	0/1
NW_004767385.1	2089	.	GC	G	1371.70	PASS	AC=1;AF=0.25;AN=4;AlleleCount=1;BaseCalledFraction=0.298701;BaseCalledReadsWithVariant=23;DP=10;SupportFraction=0.2774;TotalReads=72;set=variant	GT:DP:GQ	0/1	0/0:10:1
NW_004767385.1	2090	.	C	G	1122.80	PASS	AC=1;AF=0.25;AN=4;AlleleCount=1;BaseCalledFraction=0.539474;BaseCalledReadsWithVariant=41;DP=10;SupportFraction=0.285611;TotalReads=68;set=variant2	GT:DP:GQ	0/0:10:1	0/1
NW_004767385.1	2098	.	G	T	1371.70	PASS	AC=2;AF=0.5;AN=4;AlleleCount=1;DP=0;set=Intersection	GT	0/1	0/1
NW_004767385.1	2104	.	G	T	1371.70	PASS	AC=3;AF=0.75;AN=4;DP=0;set=Intersection	GT	1/1	0/1
NW_004767385.1	2111	.	A	G	1371.70	PASS	AC=1;AF=0.25;AN=4;AlleleCount=1;BaseCalledFraction=0.564103;BaseCalledReadsWithVariant=44;DP=10;SupportFraction=0.340071;TotalReads=72;set=variant	GT:DP:GQ	0/1	0/0:10:1
NW_004767385.1	2124	.	C	CAGCGTTGTCTA	1371.70	PASS	AC=2;AF=0.5;AN=4;AlleleCount=1;DP=0;set=Intersection	GT	0/1	0/1
NW_004767385.1	2153	.	G	T	1251.80	PASS	AC=1;AF=0.25;AN=4;AlleleCount=1;BaseCalledFraction=0.779221;BaseCalledReadsWithVariant=60;DP=10;SupportFraction=0.370115;TotalReads=70;set=variant	GT:DP:GQ	0/1	0/0:10:1
NW_004767385.1	2171	.	C	T	1251.80	PASS	AC=2;AF=0.5;AN=4;AlleleCount=2;BaseCalledFraction=0.792208;BaseCalledReadsWithVariant=61;DP=10;SupportFraction=0.418368;TotalReads=70;set=variant	GT:DP:GQ	1/1	0/0:10:1
NW_004767385.1	2176	.	T	A	1251.80	PASS	AC=3;AF=0.75;AN=4;DP=0;set=Intersection	GT	1/1	0/1
NW_004767385.1	2193	.	G	A	1251.80	PASS	AC=2;AF=0.5;AN=4;AlleleCount=1;DP=0;set=Intersection	GT	0/1	0/1
NW_004767385.1	2198	.	A	C	1251.80	PASS	AC=2;AF=0.5;AN=4;AlleleCount=1;DP=0;set=Intersection	GT	0/1	0/1
NW_004767385.1	2206	.	G	T	1251.80	PASS	AC=2;AF=0.5;AN=4;AlleleCount=1;BaseCalledReadsWithVariant=53;DP=0;set=Intersection	GT	0/1	0/1
NW_004767385.1	2224	.	G	A	1971.60	PASS	AC=2;AF=0.5;AN=4;AlleleCount=1;DP=0;set=Intersection	GT	0/1	0/1
NW_004767385.1	2229	.	G	C	1971.60	PASS	AC=2;AF=0.5;AN=4;AlleleCount=1;DP=0;set=Intersection	GT	0/1	0/1
NW_004767385.1	2236	.	T	C	1971.60	PASS	AC=2;AF=0.5;AN=4;AlleleCount=1;DP=0;set=Intersection	GT	0/1	0/1
NW_004767385.1	2245	.	G	A	1971.60	PASS	AC=2;AF=0.5;AN=4;AlleleCount=1;DP=0;set=Intersection	GT	0/1	0/1
NW_004767385.1	2250	.	T	G	1971.60	PASS	AC=2;AF=0.5;AN=4;AlleleCount=1;DP=0;set=Intersection	GT	0/1	0/1
NW_004767385.1	2259	.	A	G	1971.60	PASS	AC=2;AF=0.5;AN=4;AlleleCount=1;BaseCalledFraction=0.710526;BaseCalledReadsWithVariant=54;DP=0;set=Intersection	GT	0/1	0/1
NW_004767385.1	2275	.	T	C	696.90	PASS	AC=1;AF=0.25;AN=4;AlleleCount=1;BaseCalledFraction=0.802632;BaseCalledReadsWithVariant=61;DP=10;SupportFraction=0.288891;TotalReads=70;set=variant	GT:DP:GQ	0/1	0/0:10:1
NW_004767385.1	2278	.	G	A	696.90	PASS	AC=2;AF=0.5;AN=4;AlleleCount=2;BaseCalledFraction=0.605263;BaseCalledReadsWithVariant=46;DP=10;SupportFraction=0.443226;TotalReads=70;set=variant	GT:DP:GQ	1/1	0/0:10:1
NW_004767385.1	2287	.	C	T	478.30	PASS	AC=1;AF=0.25;AN=4;AlleleCount=1;BaseCalledFraction=0.586667;BaseCalledReadsWithVariant=44;DP=10;SupportFraction=0.286999;TotalReads=65;set=variant2	GT:DP:GQ	0/0:10:1	0/1
NW_004767385.1	2290	.	A	G	696.90	PASS	AC=2;AF=0.5;AN=4;AlleleCount=1;DP=0;set=Intersection	GT	0/1	0/1
NW_004767385.1	2293	.	G	T	696.90	PASS	AC=3;AF=0.75;AN=4;DP=0;set=Intersection	GT	1/1	0/1
NW_004767385.1	2296	.	T	C	696.90	PASS	AC=1;AF=0.25;AN=4;AlleleCount=1;BaseCalledFraction=0.613333;BaseCalledReadsWithVariant=46;DP=10;SupportFraction=0.401343;TotalReads=70;set=variant	GT:DP:GQ	0/1	0/0:10:1
NW_004767385.1	2304	.	T	C	696.90	PASS	AC=1;AF=0.25;AN=4;AlleleCount=1;BaseCalledFraction=0.72973;BaseCalledReadsWithVariant=54;DP=10;SupportFraction=0.310524;TotalReads=70;set=variant	GT:DP:GQ	0/1	0/0:10:1
NW_004767385.1	2311	.	C	G	478.30	PASS	AC=1;AF=0.25;AN=4;AlleleCount=1;BaseCalledFraction=0.702703;BaseCalledReadsWithVariant=52;DP=10;SupportFraction=0.211859;TotalReads=65;set=variant2	GT:DP:GQ	0/0:10:1	0/1
NW_004767385.1	2322	.	A	C	346.90	PASS	AC=2;AF=0.5;AN=4;AlleleCount=1;DP=0;set=Intersection	GT	0/1	0/1
NW_004767385.1	2326	.	T	C	346.90	PASS	AC=2;AF=0.5;AN=4;AlleleCount=1;DP=0;set=Intersection	GT	0/1	0/1
NW_004767385.1	2337	.	A	T,G	130	PASS	AC=1,1;AF=0.25,0.25;AN=4;AlleleCount=1;DP=0;set=Intersection	GT	0/1	0/2
NW_004767385.1	2352	.	T	C	284.70	PASS	AC=2;AF=0.5;AN=4;AlleleCount=1;DP=0;set=Intersection	GT	0/1	0/1
NW_004767385.1	2368	.	A	T	1100	PASS	AC=2;AF=0.5;AN=4;AlleleCount=1;DP=0;set=Intersection	GT	0/1	0/1
NW_004767385.1	2373	.	C	T	1100	PASS	AC=1;AF=0.25;AN=4;AlleleCount=1;BaseCalledFraction=0.786667;BaseCalledReadsWithVariant=59;DP=10;SupportFraction=0.619598;TotalReads=68;set=variant	GT:DP:GQ	0/1	0/0:10:1
NW_004767385.1	2376	.	T	C	1100	PASS	AC=2;AF=0.5;AN=4;AlleleCount=1;DP=0;set=Intersection	GT	0/1	0/1
NW_004767385.1	2382	.	A	T	1100	PASS	AC=2;AF=0.5;AN=4;AlleleCount=1;DP=0;set=Intersection	GT	0/1	0/1
NW_004767385.1	2383	.	T	TG	1100	PASS	AC=2;AF=0.5;AN=4;AlleleCount=1;DP=0;set=Intersection	GT	0/1	0/1
NW_004767385.1	2391	.	G	A	1100	PASS	AC=2;AF=0.5;AN=4;AlleleCount=1;DP=0;set=Intersection	GT	0/1	0/1
NW_004767385.1	2394	.	CT	C	884.40	PASS	AC=1;AF=0.25;AN=4;AlleleCount=1;BaseCalledFraction=0.228571;BaseCalledReadsWithVariant=16;DP=10;SupportFraction=0.24891;TotalReads=63;set=variant2	GT:DP:GQ	0/0:10:1	0/1
NW_004767385.1	2402	.	T	A	632.20	PASS	AC=2;AF=0.5;AN=4;AlleleCount=1;DP=0;set=Intersection	GT	0/1	0/1
NW_004767385.1	2408	.	A	C	632.20	PASS	AC=1;AF=0.25;AN=4;AlleleCount=1;BaseCalledFraction=0.613333;BaseCalledReadsWithVariant=46;DP=10;SupportFraction=0.623811;TotalReads=71;set=variant	GT:DP:GQ	0/1	0/0:10:1
NW_004767385.1	2409	.	G	T	632.20	PASS	AC=1;AF=0.25;AN=4;AlleleCount=1;BaseCalledFraction=0.64;BaseCalledReadsWithVariant=48;DP=10;SupportFraction=0.630084;TotalReads=71;set=variant	GT:DP:GQ	0/1	0/0:10:1
NW_004767385.1	2410	.	G	A	632.20	PASS	AC=1;AF=0.25;AN=4;AlleleCount=1;BaseCalledFraction=0.64;BaseCalledReadsWithVariant=48;DP=10;SupportFraction=0.562616;TotalReads=71;set=variant	GT:DP:GQ	0/1	0/0:10:1
NW_004767385.1	2412	.	T	G	632.20	PASS	AC=2;AF=0.5;AN=4;AlleleCount=1;DP=0;set=Intersection	GT	0/1	0/1
NW_004767385.1	2423	.	C	G	692.60	PASS	AC=2;AF=0.5;AN=4;AlleleCount=1;DP=0;set=Intersection	GT	0/1	0/1
NW_004767385.1	2426	.	A	G	692.60	PASS	AC=2;AF=0.5;AN=4;AlleleCount=1;DP=0;set=Intersection	GT	0/1	0/1
NW_004767385.1	2432	.	T	G	692.60	PASS	AC=2;AF=0.5;AN=4;AlleleCount=1;DP=0;set=Intersection	GT	0/1	0/1
NW_004767385.1	2446	.	C	A	927.30	PASS	AC=2;AF=0.5;AN=4;AlleleCount=1;DP=0;set=Intersection	GT	0/1	0/1
NW_004767385.1	2448	.	T	G	927.30	PASS	AC=2;AF=0.5;AN=4;AlleleCount=1;DP=0;set=Intersection	GT	0/1	0/1
NW_004767385.1	2454	.	A	T	927.30	PASS	AC=2;AF=0.5;AN=4;AlleleCount=1;DP=0;set=Intersection	GT	0/1	0/1
NW_004767385.1	2461	.	GAA	GG	927.30	PASS	AC=2;AF=0.5;AN=4;AlleleCount=1;DP=0;set=Intersection	GT	0/1	0/1
NW_004767385.1	2471	.	G	A	927.30	PASS	AC=2;AF=0.5;AN=4;AlleleCount=1;DP=0;set=Intersection	GT	0/1	0/1
NW_004767385.1	2475	.	A	G	927.30	PASS	AC=2;AF=0.5;AN=4;AlleleCount=1;DP=0;set=Intersection	GT	0/1	0/1
NW_004767385.1	2479	.	C	A	927.30	PASS	AC=2;AF=0.5;AN=4;AlleleCount=1;DP=0;set=Intersection	GT	0/1	0/1
NW_004767385.1	2482	.	G	A	927.30	PASS	AC=2;AF=0.5;AN=4;AlleleCount=1;DP=0;set=Intersection	GT	0/1	0/1
NW_004767385.1	2511	.	GT	G	22.90	PASS	AC=1;AF=0.25;AN=4;AlleleCount=1;BaseCalledFraction=0.466667;BaseCalledReadsWithVariant=35;DP=10;SupportFraction=0.556829;TotalReads=72;set=variant	GT:DP:GQ	0/1	0/0:10:1
NW_004767385.1	2525	.	T	C	441.80	PASS	AC=2;AF=0.5;AN=4;AlleleCount=1;BaseCalledReadsWithVariant=52;DP=0;set=Intersection	GT	0/1	0/1
NW_004767385.1	2529	.	A	G	441.80	PASS	AC=2;AF=0.5;AN=4;AlleleCount=1;DP=0;set=Intersection	GT	0/1	0/1
NW_004767385.1	2540	.	T	C	896.60	PASS	AC=2;AF=0.5;AN=4;AlleleCount=1;DP=0;set=Intersection	GT	0/1	0/1
NW_004767385.1	2544	.	A	G	896.60	PASS	AC=2;AF=0.5;AN=4;AlleleCount=1;DP=0;set=Intersection	GT	0/1	0/1
NW_004767385.1	2546	.	A	G	896.60	PASS	AC=2;AF=0.5;AN=4;AlleleCount=1;DP=0;set=Intersection	GT	0/1	0/1
NW_004767385.1	2552	.	C	T	896.60	PASS	AC=2;AF=0.5;AN=4;AlleleCount=1;DP=0;set=Intersection	GT	0/1	0/1
NW_004767385.1	2570	.	TC	T	28.20	PASS	AC=1;AF=0.25;AN=4;AlleleCount=1;BaseCalledFraction=0.242857;BaseCalledReadsWithVariant=17;DP=10;SupportFraction=0.548424;TotalReads=63;set=variant2	GT:DP:GQ	0/0:10:1	0/1
NW_004767385.1	2585	.	C	T	949.20	PASS	AC=2;AF=0.5;AN=4;AlleleCount=1;DP=0;set=Intersection	GT	0/1	0/1
NW_004767385.1	2587	.	C	T	949.20	PASS	AC=4;AF=1.0;AN=4;AlleleCount=2;DP=0;set=Intersection	GT	1/1	1/1
NW_004767385.1	2588	.	C	T	949.20	PASS	AC=2;AF=0.5;AN=4;AlleleCount=1;DP=0;set=Intersection	GT	0/1	0/1
NW_004767385.1	2591	.	T	C	949.20	PASS	AC=2;AF=0.5;AN=4;AlleleCount=1;DP=0;set=Intersection	GT	0/1	0/1
NW_004767385.1	2598	.	CTA	C	949.20	PASS	AC=1;AF=0.25;AN=4;AlleleCount=1;BaseCalledFraction=0.22973;BaseCalledReadsWithVariant=17;DP=10;SupportFraction=0.475775;TotalReads=70;set=variant	GT:DP:GQ	0/1	0/0:10:1
NW_004767385.1	2600	.	A	C	894	PASS	AC=1;AF=0.25;AN=4;AlleleCount=1;BaseCalledFraction=0.455882;BaseCalledReadsWithVariant=31;DP=10;SupportFraction=0.385392;TotalReads=63;set=variant2	GT:DP:GQ	0/0:10:1	0/1
NW_004767385.1	2617	.	C	T	159.60	PASS	AC=2;AF=0.5;AN=4;AlleleCount=1;DP=0;set=Intersection	GT	0/1	0/1
NW_004767385.1	2619	.	GC	G	159.60	PASS	AC=1;AF=0.25;AN=4;AlleleCount=1;BaseCalledFraction=0.266667;BaseCalledReadsWithVariant=20;DP=10;SupportFraction=0.503727;TotalReads=68;set=variant	GT:DP:GQ	0/1	0/0:10:1
NW_004767385.1	2638	.	T	C	639.60	PASS	AC=3;AF=0.75;AN=4;DP=0;set=Intersection	GT	0/1	1/1
NW_004767385.1	2642	.	G	A	639.60	PASS	AC=2;AF=0.5;AN=4;AlleleCount=1;DP=0;set=Intersection	GT	0/1	0/1
NW_004767385.1	2648	.	A	T	639.60	PASS	AC=2;AF=0.5;AN=4;AlleleCount=1;DP=0;set=Intersection	GT	0/1	0/1
NW_004767385.1	2660	.	T	C	400.50	PASS	AC=2;AF=0.5;AN=4;AlleleCount=1;DP=0;set=Intersection	GT	0/1	0/1
NW_004767385.1	2662	.	A	G	400.50	PASS	AC=4;AF=1.0;AN=4;AlleleCount=2;DP=0;set=Intersection	GT	1/1	1/1
NW_004767385.1	2663	.	T	G	400.50	PASS	AC=2;AF=0.5;AN=4;AlleleCount=1;DP=0;set=Intersection	GT	0/1	0/1
NW_004767385.1	2666	.	A	G	400.50	PASS	AC=2;AF=0.5;AN=4;AlleleCount=1;DP=0;set=Intersection	GT	0/1	0/1
NW_004767385.1	2678	.	T	C	670.10	PASS	AC=2;AF=0.5;AN=4;AlleleCount=1;DP=0;set=Intersection	GT	0/1	0/1
NW_004767385.1	2685	.	C	T	670.10	PASS	AC=2;AF=0.5;AN=4;AlleleCount=1;DP=0;set=Intersection	GT	0/1	0/1
NW_004767385.1	2689	.	G	A	670.10	PASS	AC=2;AF=0.5;AN=4;AlleleCount=1;DP=0;set=Intersection	GT	0/1	0/1
NW_004767385.1	2714	.	C	A	252.60	PASS	AC=2;AF=0.5;AN=4;AlleleCount=1;BaseCalledReadsWithVariant=52;DP=0;set=Intersection	GT	0/1	0/1
NW_004767385.1	2741	.	C	G	1380.40	PASS	AC=2;AF=0.5;AN=4;AlleleCount=1;DP=0;set=Intersection	GT	0/1	0/1
NW_004767385.1	2750	.	G	T	1380.40	PASS	AC=2;AF=0.5;AN=4;AlleleCount=1;DP=0;set=Intersection	GT	0/1	0/1
NW_004767385.1	2751	.	G	A	1380.40	PASS	AC=3;AF=0.75;AN=4;DP=0;set=Intersection	GT	0/1	1/1
NW_004767385.1	2753	.	T	A	1380.40	PASS	AC=2;AF=0.5;AN=4;AlleleCount=1;DP=0;set=Intersection	GT	0/1	0/1
NW_004767385.1	2762	.	C	T	1380.40	PASS	AC=2;AF=0.5;AN=4;AlleleCount=1;DP=0;set=Intersection	GT	0/1	0/1
NW_004767385.1	2768	.	G	A	1380.40	PASS	AC=2;AF=0.5;AN=4;AlleleCount=1;DP=0;set=Intersection	GT	0/1	0/1
NW_004767385.1	2770	.	GA	G	1380.40	PASS	AC=1;AF=0.25;AN=4;AlleleCount=1;BaseCalledFraction=0.217391;BaseCalledReadsWithVariant=15;DP=10;SupportFraction=0.55268;TotalReads=65;set=variant	GT:DP:GQ	0/1	0/0:10:1
NW_004767385.1	2775	.	A	T	1107.70	PASS	AC=1;AF=0.25;AN=4;AlleleCount=1;BaseCalledFraction=0.220339;BaseCalledReadsWithVariant=13;DP=10;SupportFraction=0.427904;TotalReads=53;set=variant2	GT:DP:GQ	0/0:10:1	0/1
NW_004767385.1	2777	.	T	C	1380.40	PASS	AC=2;AF=0.5;AN=4;AlleleCount=1;DP=0;set=Intersection	GT	0/1	0/1
NW_004767385.1	2783	.	C	G	1380.40	PASS	AC=2;AF=0.5;AN=4;AlleleCount=1;DP=0;set=Intersection	GT	0/1	0/1
NW_004767385.1	2801	.	A	G	532.10	PASS	AC=4;AF=1.0;AN=4;AlleleCount=2;DP=0;set=Intersection	GT	1/1	1/1
NW_004767385.1	2811	.	T	G	532.10	PASS	AC=2;AF=0.5;AN=4;AlleleCount=1;DP=0;set=Intersection	GT	0/1	0/1
NW_004767385.1	2826	.	C	T	306.80	PASS	AC=2;AF=0.5;AN=4;AlleleCount=1;DP=0;set=Intersection	GT	0/1	0/1
NW_004767385.1	2829	.	C	T	306.80	PASS	AC=2;AF=0.5;AN=4;AlleleCount=1;DP=0;set=Intersection	GT	0/1	0/1
NW_004767385.1	2849	.	G	GC	1069.30	PASS	AC=2;AF=0.5;AN=4;AlleleCount=1;DP=0;set=Intersection	GT	0/1	0/1
NW_004767385.1	2852	.	TAC	TT	1069.30	PASS	AC=2;AF=0.5;AN=4;AlleleCount=1;DP=0;set=Intersection	GT	0/1	0/1
NW_004767385.1	2859	.	G	T	1069.30	PASS	AC=2;AF=0.5;AN=4;AlleleCount=1;DP=0;set=Intersection	GT	0/1	0/1
NW_004767385.1	2868	.	A	C	1069.30	PASS	AC=2;AF=0.5;AN=4;AlleleCount=1;DP=0;set=Intersection	GT	0/1	0/1
NW_004767385.1	2877	.	A	C	1069.30	PASS	AC=2;AF=0.5;AN=4;AlleleCount=1;DP=0;set=Intersection	GT	0/1	0/1
NW_004767385.1	2883	.	T	A	1069.30	PASS	AC=2;AF=0.5;AN=4;AlleleCount=1;DP=0;set=Intersection	GT	0/1	0/1
NW_004767385.1	21926	.	T	TA	33.40	PASS	AC=1;AF=0.25;AN=4;AlleleCount=1;BaseCalledFraction=0.238095;BaseCalledReadsWithVariant=5;DP=10;SupportFraction=0.691416;TotalReads=11;set=variant	GT:DP:GQ	0/1	0/0:10:1
NW_004767385.1	21944	.	A	T	36.20	PASS	AC=1;AF=0.25;AN=4;AlleleCount=1;BaseCalledFraction=0.666667;BaseCalledReadsWithVariant=14;DP=10;SupportFraction=0.543113;TotalReads=14;set=variant	GT:DP:GQ	0/1	0/0:10:1
NW_004767385.1	21975	.	C	T	159.90	PASS	AC=1;AF=0.25;AN=4;AlleleCount=1;BaseCalledFraction=0.285714;BaseCalledReadsWithVariant=6;DP=10;SupportFraction=0.370187;TotalReads=14;set=variant	GT:DP:GQ	0/1	0/0:10:1
NW_004767385.1	21980	.	T	C	159.90	PASS	AC=1;AF=0.25;AN=4;AlleleCount=1;BaseCalledFraction=0.285714;BaseCalledReadsWithVariant=6;DP=10;SupportFraction=0.375722;TotalReads=14;set=variant	GT:DP:GQ	0/1	0/0:10:1
NW_004767385.1	21987	.	C	A	159.90	PASS	AC=1;AF=0.25;AN=4;AlleleCount=1;BaseCalledFraction=0.285714;BaseCalledReadsWithVariant=6;DP=10;SupportFraction=0.246626;TotalReads=14;set=variant	GT:DP:GQ	0/1	0/0:10:1
NW_004767385.1	21988	.	A	T	159.90	PASS	AC=3;AF=0.75;AN=4;DP=0;TotalReads=14;set=Intersection	GT	1/1	0/1
NW_004767385.1	21992	.	G	A	159.90	PASS	AC=4;AF=1.0;AN=4;AlleleCount=2;DP=0;TotalReads=14;set=Intersection	GT	1/1	1/1
NW_004767385.1	22002	.	A	G	159.90	PASS	AC=1;AF=0.25;AN=4;AlleleCount=1;BaseCalledFraction=0.285714;BaseCalledReadsWithVariant=6;DP=10;SupportFraction=0.269604;TotalReads=14;set=variant	GT:DP:GQ	0/1	0/0:10:1
NW_004767385.1	22023	.	G	T	50.30	PASS	AC=2;AF=0.5;AN=4;AlleleCount=1;DP=0;TotalReads=14;set=Intersection	GT	0/1	0/1
NW_004767385.1	22024	.	C	T	50.30	PASS	AC=2;AF=0.5;AN=4;AlleleCount=1;DP=0;TotalReads=14;set=Intersection	GT	0/1	0/1
NW_004767385.1	22038	.	TC	T	63.70	PASS	AC=2;AF=0.5;AN=4;AlleleCount=1;BaseCalledReadsWithVariant=10;DP=0;TotalReads=14;set=Intersection	GT	0/1	0/1
NW_004767385.1	22040	.	TA	T	31.50	PASS	AC=1;AF=0.25;AN=4;AlleleCount=1;BaseCalledFraction=0.291667;BaseCalledReadsWithVariant=7;DP=10;SupportFraction=0.369066;TotalReads=14;set=variant2	GT:DP:GQ	0/0:10:1	0/1
NW_004767385.1	22051	.	A	G	26	PASS	AC=1;AF=0.25;AN=4;AlleleCount=1;BaseCalledFraction=0.227273;BaseCalledReadsWithVariant=5;DP=10;SupportFraction=0.277433;TotalReads=14;set=variant	GT:DP:GQ	0/1	0/0:10:1
NW_004767385.1	22103	.	A	G	68.20	PASS	AC=2;AF=0.5;AN=4;AlleleCount=1;BaseCalledReadsWithVariant=14;DP=0;TotalReads=14;set=Intersection	GT	0/1	0/1
NW_004767385.1	22114	.	C	G	37	PASS	AC=1;AF=0.25;AN=4;AlleleCount=1;BaseCalledFraction=0.314286;BaseCalledReadsWithVariant=11;DP=10;SupportFraction=0.285278;TotalReads=14;set=variant2	GT:DP:GQ	0/0:10:1	0/1
NW_004767385.1	22137	.	C	G	76.10	PASS	AC=2;AF=0.5;AN=4;AlleleCount=1;DP=0;set=Intersection	GT	0/1	0/1
NW_004767385.1	22164	.	C	A	35.70	PASS	AC=1;AF=0.25;AN=4;AlleleCount=1;BaseCalledFraction=0.314286;BaseCalledReadsWithVariant=11;DP=10;SupportFraction=0.293567;TotalReads=21;set=variant2	GT:DP:GQ	0/0:10:1	0/1
NW_004767385.1	22176	.	TTG	T	35.70	PASS	AC=1;AF=0.25;AN=4;AlleleCount=1;BaseCalledFraction=0.285714;BaseCalledReadsWithVariant=10;DP=10;SupportFraction=0.464373;TotalReads=21;set=variant2	GT:DP:GQ	0/0:10:1	0/1
NW_004767385.1	22187	.	T	C	35.70	PASS	AC=1;AF=0.25;AN=4;AlleleCount=1;BaseCalledFraction=0.314286;BaseCalledReadsWithVariant=11;DP=10;SupportFraction=0.352031;TotalReads=21;set=variant2	GT:DP:GQ	0/0:10:1	0/1
NW_004767385.1	22203	.	A	G	37.90	PASS	AC=1;AF=0.25;AN=4;AlleleCount=1;BaseCalledFraction=0.230769;BaseCalledReadsWithVariant=6;DP=10;SupportFraction=0.34873;TotalReads=18;set=variant	GT:DP:GQ	0/1	0/0:10:1
NW_004767385.1	22222	.	AG	A	54.90	PASS	AC=1;AF=0.25;AN=4;AlleleCount=1;BaseCalledFraction=0.342857;BaseCalledReadsWithVariant=12;DP=10;SupportFraction=0.375065;TotalReads=21;set=variant2	GT:DP:GQ	0/0:10:1	0/1
NW_004767385.1	22225	.	G	A	54.90	PASS	AC=1;AF=0.25;AN=4;AlleleCount=1;BaseCalledFraction=0.305556;BaseCalledReadsWithVariant=11;DP=10;SupportFraction=0.240209;TotalReads=21;set=variant2	GT:DP:GQ	0/0:10:1	0/1
NW_004767385.1	22235	.	C	T	54.90	PASS	AC=1;AF=0.25;AN=4;AlleleCount=1;BaseCalledFraction=0.305556;BaseCalledReadsWithVariant=11;DP=10;SupportFraction=0.266439;TotalReads=21;set=variant2	GT:DP:GQ	0/0:10:1	0/1
NW_004767385.1	22238	.	C	T	48.60	PASS	AC=1;AF=0.25;AN=4;AlleleCount=1;BaseCalledFraction=0.24;BaseCalledReadsWithVariant=6;DP=10;SupportFraction=0.331775;TotalReads=18;set=variant	GT:DP:GQ	0/1	0/0:10:1
NW_004767385.1	22244	.	A	G	54.90	PASS	AC=1;AF=0.25;AN=4;AlleleCount=1;BaseCalledFraction=0.305556;BaseCalledReadsWithVariant=11;DP=10;SupportFraction=0.276305;TotalReads=21;set=variant2	GT:DP:GQ	0/0:10:1	0/1
NW_004767385.1	22245	.	C	T	48.60	PASS	AC=1;AF=0.25;AN=4;AlleleCount=1;BaseCalledFraction=0.24;BaseCalledReadsWithVariant=6;DP=10;SupportFraction=0.414349;TotalReads=18;set=variant	GT:DP:GQ	0/1	0/0:10:1
NW_004767385.1	22250	.	GGAA	GT	54.90	PASS	AC=1;AF=0.25;AN=4;AlleleCount=1;BaseCalledFraction=0.222222;BaseCalledReadsWithVariant=8;DP=10;SupportFraction=0.380893;TotalReads=21;set=variant2	GT:DP:GQ	0/0:10:1	0/1
NW_004767385.1	22275	.	GT	G	76.40	PASS	AC=1;AF=0.25;AN=4;AlleleCount=1;BaseCalledFraction=0.333333;BaseCalledReadsWithVariant=12;DP=10;SupportFraction=0.282924;TotalReads=20;set=variant2	GT:DP:GQ	0/0:10:1	0/1
NW_004767385.1	22284	.	A	T	52.60	PASS	AC=2;AF=0.5;AN=4;AlleleCount=1;DP=0;set=Intersection	GT	0/1	0/1
NW_004767385.1	22299	.	T	A	72.60	PASS	AC=2;AF=0.5;AN=4;AlleleCount=1;DP=0;set=Intersection	GT	0/1	0/1
NW_004767385.1	22303	.	GA	G	72.60	PASS	AC=3;AF=0.75;AN=4;DP=0;set=Intersection	GT	1/1	0/1
NW_004767385.1	22321	.	T	A	83	PASS	AC=2;AF=0.5;AN=4;AlleleCount=1;DP=0;set=Intersection	GT	0/1	0/1
NW_004767385.1	22337	.	G	T	54.40	PASS	AC=2;AF=0.5;AN=4;AlleleCount=1;DP=0;set=Intersection	GT	0/1	0/1
NW_004767385.1	22372	.	G	C	65.60	PASS	AC=2;AF=0.5;AN=4;AlleleCount=1;DP=0;set=Intersection	GT	0/1	0/1
NW_004767385.1	22377	.	G	T	65.60	PASS	AC=2;AF=0.5;AN=4;AlleleCount=1;DP=0;set=Intersection	GT	0/1	0/1
NW_004767385.1	22412	.	A	G	42.20	PASS	AC=1;AF=0.25;AN=4;AlleleCount=1;BaseCalledFraction=0.285714;BaseCalledReadsWithVariant=10;DP=10;SupportFraction=0.298335;TotalReads=21;set=variant2	GT:DP:GQ	0/0:10:1	0/1
NW_004767385.1	22508	.	GA	G	54.20	PASS	AC=2;AF=0.5;AN=4;AlleleCount=2;BaseCalledFraction=0.333333;BaseCalledReadsWithVariant=12;DP=10;SupportFraction=0.533323;TotalReads=21;set=variant2	GT:DP:GQ	0/0:10:1	1/1
NW_004767385.1	22517	.	T	C	50.80	PASS	AC=2;AF=0.5;AN=4;AlleleCount=1;DP=0;set=Intersection	GT	0/1	0/1
NW_004767385.1	22531	.	C	G	124.70	PASS	AC=2;AF=0.5;AN=4;AlleleCount=1;BaseCalledFraction=0.583333;DP=0;set=Intersection	GT	0/1	0/1
NW_004767385.1	22536	.	A	G	124.70	PASS	AC=2;AF=0.5;AN=4;AlleleCount=1;DP=0;set=Intersection	GT	0/1	0/1
NW_004767385.1	22615	.	A	G	22.70	PASS	AC=2;AF=0.5;AN=4;AlleleCount=1;DP=0;set=Intersection	GT	0/1	0/1
NW_004767385.1	22634	.	A	G	57	PASS	AC=2;AF=0.5;AN=4;AlleleCount=1;DP=0;set=Intersection	GT	0/1	0/1
NW_004767385.1	22638	.	G	T	57	PASS	AC=1;AF=0.25;AN=4;AlleleCount=1;BaseCalledFraction=0.291667;BaseCalledReadsWithVariant=7;DP=10;SupportFraction=0.398425;TotalReads=17;set=variant	GT:DP:GQ	0/1	0/0:10:1
NW_004767385.1	22639	.	G	T	57	PASS	AC=1;AF=0.25;AN=4;AlleleCount=1;BaseCalledFraction=0.208333;BaseCalledReadsWithVariant=5;DP=10;SupportFraction=0.404816;TotalReads=17;set=variant	GT:DP:GQ	0/1	0/0:10:1
NW_004767385.1	22640	.	C	T	57	PASS	AC=3;AF=0.75;AN=4;DP=0;set=Intersection	GT	1/1	0/1
NW_004767385.1	22654	.	G	A	84	PASS	AC=2;AF=0.5;AN=4;AlleleCount=1;DP=0;set=Intersection	GT	0/1	0/1
NW_004767385.1	22660	.	T	C	84	PASS	AC=1;AF=0.25;AN=4;AlleleCount=1;BaseCalledFraction=0.583333;BaseCalledReadsWithVariant=14;DP=10;SupportFraction=0.438279;TotalReads=17;set=variant	GT:DP:GQ	0/1	0/0:10:1
NW_004767385.1	22662	.	G	T	84	PASS	AC=1;AF=0.25;AN=4;AlleleCount=1;BaseCalledFraction=0.208333;BaseCalledReadsWithVariant=5;DP=10;SupportFraction=0.435063;TotalReads=17;set=variant	GT:DP:GQ	0/1	0/0:10:1
NW_004767385.1	22666	.	G	C,T	84	PASS	AC=1,1;AF=0.25,0.25;AN=4;AlleleCount=1;DP=0;set=Intersection	GT	0/1	0/2
NW_004767385.1	22743	.	A	T	46.30	PASS	AC=1;AF=0.25;AN=4;AlleleCount=1;BaseCalledFraction=0.26087;BaseCalledReadsWithVariant=6;DP=10;SupportFraction=0.493838;TotalReads=16;set=variant	GT:DP:GQ	0/1	0/0:10:1
NW_004767385.1	22774	.	TGACACAATAGTAGGATTTGATCGCTATG	T	368.20	PASS	AC=1;AF=0.25;AN=4;AlleleCount=1;BaseCalledFraction=0.30303;BaseCalledReadsWithVariant=10;DP=10;SupportFraction=0.449998;TotalReads=20;set=variant2	GT:DP:GQ	0/0:10:1	0/1
NW_004767385.1	22776	.	A	G	49	PASS	AC=1;AF=0.25;AN=4;AlleleCount=1;BaseCalledFraction=0.478261;BaseCalledReadsWithVariant=11;DP=10;SupportFraction=0.610839;TotalReads=16;set=variant	GT:DP:GQ	0/1	0/0:10:1
NW_004767385.1	22810	.	A	C	67	PASS	AC=2;AF=0.5;AN=4;AlleleCount=1;DP=0;set=Intersection	GT	0/1	0/1
NW_004767385.1	22815	.	A	C	67	PASS	AC=2;AF=0.5;AN=4;AlleleCount=1;DP=0;set=Intersection	GT	0/1	0/1
NW_004767385.1	22822	.	TA	T	133.40	PASS	AC=1;AF=0.25;AN=4;AlleleCount=1;BaseCalledFraction=0.242424;BaseCalledReadsWithVariant=8;DP=10;SupportFraction=0.176441;TotalReads=20;set=variant2	GT:DP:GQ	0/0:10:1	0/1
NW_004767385.1	22831	.	G	A	75.30	PASS	AC=2;AF=0.5;AN=4;AlleleCount=1;BaseCalledReadsWithVariant=7;DP=0;set=Intersection	GT	0/1	0/1
NW_004767385.1	22834	.	CT	C	75.30	PASS	AC=3;AF=0.75;AN=4;DP=0;set=Intersection	GT	1/1	0/1
NW_004767385.1	22839	.	T	C	75.30	PASS	AC=2;AF=0.5;AN=4;AlleleCount=1;DP=0;set=Intersection	GT	0/1	0/1
NW_004767385.1	22883	.	T	A	151.60	PASS	AC=1;AF=0.25;AN=4;AlleleCount=1;BaseCalledFraction=0.208333;BaseCalledReadsWithVariant=5;DP=10;SupportFraction=0.348063;TotalReads=17;set=variant	GT:DP:GQ	0/1	0/0:10:1
NW_004767385.1	22885	.	ACGACTTAAGCCACATTTC	A	151.60	PASS	AC=1;AF=0.25;AN=4;AlleleCount=1;BaseCalledFraction=0.291667;BaseCalledReadsWithVariant=7;DP=10;SupportFraction=0.563405;TotalReads=17;set=variant	GT:DP:GQ	0/1	0/0:10:1
NW_004767385.1	22931	.	T	G	38.60	PASS	AC=2;AF=0.5;AN=4;AlleleCount=1;DP=0;set=Intersection	GT	0/1	0/1
NW_004767385.1	22975	.	T	A	35.10	PASS	AC=1;AF=0.25;AN=4;AlleleCount=1;BaseCalledFraction=0.571429;BaseCalledReadsWithVariant=16;DP=10;SupportFraction=0.0473258;TotalReads=16;set=variant2	GT:DP:GQ	0/0:10:1	0/1
NW_004767385.1	22980	.	A	T	35.10	PASS	AC=1;AF=0.25;AN=4;AlleleCount=1;BaseCalledFraction=0.25;BaseCalledReadsWithVariant=7;DP=10;SupportFraction=0.0368905;TotalReads=16;set=variant2	GT:DP:GQ	0/0:10:1	0/1
NW_004767385.1	22994	.	GA	G	35.10	PASS	AC=1;AF=0.25;AN=4;AlleleCount=1;BaseCalledFraction=0.25;BaseCalledReadsWithVariant=7;DP=10;SupportFraction=0.069481;TotalReads=16;set=variant2	GT:DP:GQ	0/0:10:1	0/1
NW_004767385.1	23051	.	A	G	35.10	PASS	AC=1;AF=0.25;AN=4;AlleleCount=1;BaseCalledFraction=0.259259;BaseCalledReadsWithVariant=7;DP=10;SupportFraction=0.0981397;TotalReads=16;set=variant2	GT:DP:GQ	0/0:10:1	0/1
NW_004767385.1	23080	.	C	G	29.20	PASS	AC=1;AF=0.25;AN=4;AlleleCount=1;BaseCalledFraction=0.296296;BaseCalledReadsWithVariant=8;DP=10;SupportFraction=0.203193;TotalReads=16;set=variant2	GT:DP:GQ	0/0:10:1	0/1
NW_004767385.1	23089	.	T	C	29.20	PASS	AC=1;AF=0.25;AN=4;AlleleCount=1;BaseCalledFraction=0.37037;BaseCalledReadsWithVariant=10;DP=10;SupportFraction=0.229506;TotalReads=16;set=variant2	GT:DP:GQ	0/0:10:1	0/1
NW_004767385.1	23091	.	A	G	29.20	PASS	AC=2;AF=0.5;AN=4;AlleleCount=2;BaseCalledFraction=0.222222;BaseCalledReadsWithVariant=6;DP=10;SupportFraction=0.331918;TotalReads=16;set=variant2	GT:DP:GQ	0/0:10:1	1/1
NW_004767385.1	23094	.	A	G	29.20	PASS	AC=1;AF=0.25;AN=4;AlleleCount=1;BaseCalledFraction=0.666667;BaseCalledReadsWithVariant=18;DP=10;SupportFraction=0.246983;TotalReads=16;set=variant2	GT:DP:GQ	0/0:10:1	0/1
NW_004767385.1	23117	.	C	A	86.10	PASS	AC=1;AF=0.25;AN=4;AlleleCount=1;BaseCalledFraction=0.222222;BaseCalledReadsWithVariant=6;DP=10;SupportFraction=0.174301;TotalReads=15;set=variant2	GT:DP:GQ	0/0:10:1	0/1
NW_004767385.1	23119	.	C	T	86.10	PASS	AC=1;AF=0.25;AN=4;AlleleCount=1;BaseCalledFraction=0.222222;BaseCalledReadsWithVariant=6;DP=10;SupportFraction=0.13148;TotalReads=15;set=variant2	GT:DP:GQ	0/0:10:1	0/1
NW_004767385.1	23123	.	TC	T	86.10	PASS	AC=1;AF=0.25;AN=4;AlleleCount=1;BaseCalledFraction=0.333333;BaseCalledReadsWithVariant=9;DP=10;SupportFraction=0.209946;TotalReads=15;set=variant2	GT:DP:GQ	0/0:10:1	0/1
NW_004767385.1	23141	.	T	A	86.10	PASS	AC=2;AF=0.5;AN=4;AlleleCount=2;BaseCalledFraction=0.62963;BaseCalledReadsWithVariant=17;DP=10;SupportFraction=0.180035;TotalReads=15;set=variant2	GT:DP:GQ	0/0:10:1	1/1
NW_004767385.1	23155	.	CA	C	86.10	PASS	AC=1;AF=0.25;AN=4;AlleleCount=1;BaseCalledFraction=0.333333;BaseCalledReadsWithVariant=9;DP=10;SupportFraction=0.198319;TotalReads=15;set=variant2	GT:DP:GQ	0/0:10:1	0/1
NW_004767385.1	23168	.	C	A	129	PASS	AC=1;AF=0.25;AN=4;AlleleCount=1;BaseCalledFraction=0.346154;BaseCalledReadsWithVariant=9;DP=10;SupportFraction=0.284596;TotalReads=15;set=variant2	GT:DP:GQ	0/0:10:1	0/1
NW_004767385.1	23172	.	T	C	129	PASS	AC=1;AF=0.25;AN=4;AlleleCount=1;BaseCalledFraction=0.615385;BaseCalledReadsWithVariant=16;DP=10;SupportFraction=0.299434;TotalReads=15;set=variant2	GT:DP:GQ	0/0:10:1	0/1
NW_004767385.1	23174	.	ATATTAGAT	A	129	PASS	AC=1;AF=0.25;AN=4;AlleleCount=1;BaseCalledFraction=0.346154;BaseCalledReadsWithVariant=9;DP=10;SupportFraction=0.537491;TotalReads=15;set=variant2	GT:DP:GQ	0/0:10:1	0/1
NW_004767385.1	23185	.	A	C	129	PASS	AC=1;AF=0.25;AN=4;AlleleCount=1;BaseCalledFraction=0.423077;BaseCalledReadsWithVariant=11;DP=10;SupportFraction=0.337857;TotalReads=15;set=variant2	GT:DP:GQ	0/0:10:1	0/1
NW_004767385.1	23186	.	A	C	129	PASS	AC=1;AF=0.25;AN=4;AlleleCount=1;BaseCalledFraction=0.461538;BaseCalledReadsWithVariant=12;DP=10;SupportFraction=0.289563;TotalReads=15;set=variant2	GT:DP:GQ	0/0:10:1	0/1
NW_004767385.1	23195	.	T	A	129	PASS	AC=1;AF=0.25;AN=4;AlleleCount=1;BaseCalledFraction=0.384615;BaseCalledReadsWithVariant=10;DP=10;SupportFraction=0.325948;TotalReads=15;set=variant2	GT:DP:GQ	0/0:10:1	0/1
NW_004767385.1	23198	.	A	C	129	PASS	AC=1;AF=0.25;AN=4;AlleleCount=1;BaseCalledFraction=0.346154;BaseCalledReadsWithVariant=9;DP=10;SupportFraction=0.291333;TotalReads=15;set=variant2	GT:DP:GQ	0/0:10:1	0/1
NW_004767385.1	23209	.	G	A	59.40	PASS	AC=1;AF=0.25;AN=4;AlleleCount=1;BaseCalledFraction=0.269231;BaseCalledReadsWithVariant=7;DP=10;SupportFraction=0.368843;TotalReads=8;set=variant2	GT:DP:GQ	0/0:10:1	0/1
NW_004767385.1	23212	.	A	T	59.40	PASS	AC=1;AF=0.25;AN=4;AlleleCount=1;BaseCalledFraction=0.269231;BaseCalledReadsWithVariant=7;DP=10;SupportFraction=0.489622;TotalReads=8;set=variant2	GT:DP:GQ	0/0:10:1	0/1
NW_004767385.1	23216	.	T	G	59.40	PASS	AC=1;AF=0.25;AN=4;AlleleCount=1;BaseCalledFraction=0.230769;BaseCalledReadsWithVariant=6;DP=10;SupportFraction=0.508009;TotalReads=8;set=variant2	GT:DP:GQ	0/0:10:1	0/1
NW_004767391.1	5536	.	T	G	60	PASS	AC=3;AF=0.75;AN=4;DP=0;TotalReads=33;set=Intersection	GT	0/1	1/1
NW_004767391.1	5545	.	G	A	60	PASS	AC=2;AF=0.5;AN=4;AlleleCount=1;DP=0;TotalReads=33;set=Intersection	GT	0/1	0/1
NW_004767391.1	5560	.	C	T	20.70	PASS	AC=1;AF=0.25;AN=4;AlleleCount=1;BaseCalledFraction=0.72973;BaseCalledReadsWithVariant=27;DP=10;SupportFraction=0.460565;TotalReads=36;set=variant	GT:DP:GQ	0/1	0/0:10:1
NW_004767391.1	5590	.	G	C	57.40	PASS	AC=1;AF=0.25;AN=4;AlleleCount=1;BaseCalledFraction=0.736842;BaseCalledReadsWithVariant=28;DP=10;SupportFraction=0.442291;TotalReads=37;set=variant	GT:DP:GQ	0/1	0/0:10:1
NW_004767391.1	5592	.	A	C	57.40	PASS	AC=1;AF=0.25;AN=4;AlleleCount=1;BaseCalledFraction=0.736842;BaseCalledReadsWithVariant=28;DP=10;SupportFraction=0.452621;TotalReads=37;set=variant	GT:DP:GQ	0/1	0/0:10:1
NW_004767391.1	5598	.	A	C	57.40	PASS	AC=1;AF=0.25;AN=4;AlleleCount=1;BaseCalledFraction=0.820513;BaseCalledReadsWithVariant=32;DP=10;SupportFraction=0.402168;TotalReads=37;set=variant	GT:DP:GQ	0/1	0/0:10:1
NW_004767391.1	5622	.	T	C	47.20	PASS	AC=1;AF=0.25;AN=4;AlleleCount=1;BaseCalledFraction=0.205128;BaseCalledReadsWithVariant=8;DP=10;SupportFraction=0.513802;TotalReads=36;set=variant2	GT:DP:GQ	0/0:10:1	0/1
NW_004767391.1	5634	.	T	C	44.90	PASS	AC=2;AF=0.5;AN=4;AlleleCount=1;DP=0;set=Intersection	GT	0/1	0/1
NW_004767391.1	5637	.	CT	C	44.90	PASS	AC=3;AF=0.75;AN=4;BaseCalledFraction=0.358974;BaseCalledReadsWithVariant=14;DP=0;set=Intersection	GT	0/1	1/1
NW_004767391.1	5671	.	G	A	107.70	PASS	AC=2;AF=0.5;AN=4;AlleleCount=1;DP=0;set=Intersection	GT	0/1	0/1
NW_004767391.1	5674	.	A	G	107.70	PASS	AC=2;AF=0.5;AN=4;AlleleCount=1;DP=0;set=Intersection	GT	0/1	0/1
NW_004767391.1	5675	.	T	G	37.50	PASS	AC=1;AF=0.25;AN=4;AlleleCount=1;BaseCalledFraction=0.282051;BaseCalledReadsWithVariant=11;DP=10;SupportFraction=0.503944;TotalReads=36;set=variant2	GT:DP:GQ	0/0:10:1	0/1
NW_004767391.1	5683	.	G	T	107.70	PASS	AC=1;AF=0.25;AN=4;AlleleCount=1;BaseCalledFraction=0.74359;BaseCalledReadsWithVariant=29;DP=10;SupportFraction=0.492843;TotalReads=39;set=variant	GT:DP:GQ	0/1	0/0:10:1
NW_004767391.1	5691	.	C	T	107.70	PASS	AC=2;AF=0.5;AN=4;AlleleCount=1;DP=0;set=Intersection	GT	0/1	0/1
NW_004767391.1	5751	.	G	T	61.80	PASS	AC=2;AF=0.5;AN=4;AlleleCount=1;DP=0;TotalReads=39;set=Intersection	GT	0/1	0/1
NW_004767391.1	5760	.	CT	C	57.90	PASS	AC=2;AF=0.5;AN=4;AlleleCount=2;BaseCalledFraction=0.355556;BaseCalledReadsWithVariant=16;DP=10;SupportFraction=0.60042;TotalReads=39;set=variant2	GT:DP:GQ	0/0:10:1	1/1
NW_004767391.1	5769	.	AT	A	57.90	PASS	AC=2;AF=0.5;AN=4;AlleleCount=2;BaseCalledFraction=0.311111;BaseCalledReadsWithVariant=14;DP=10;SupportFraction=0.590344;TotalReads=39;set=variant2	GT:DP:GQ	0/0:10:1	1/1
NW_004767391.1	5784	.	AG	A	46.90	PASS	AC=1;AF=0.25;AN=4;AlleleCount=1;BaseCalledFraction=0.272727;BaseCalledReadsWithVariant=12;DP=10;SupportFraction=0.401649;TotalReads=43;set=variant	GT:DP:GQ	0/1	0/0:10:1
NW_004767391.1	5785	.	G	A	52.40	PASS	AC=1;AF=0.25;AN=4;AlleleCount=1;BaseCalledFraction=0.577778;BaseCalledReadsWithVariant=26;DP=10;SupportFraction=0.492559;TotalReads=42;set=variant2	GT:DP:GQ	0/0:10:1	0/1
NW_004767391.1	5792	.	CT	C	52.40	PASS	AC=1;AF=0.25;AN=4;AlleleCount=1;BaseCalledFraction=0.222222;BaseCalledReadsWithVariant=10;DP=10;SupportFraction=0.590573;TotalReads=42;set=variant2	GT:DP:GQ	0/0:10:1	0/1
NW_004767391.1	5823	.	ACT	A	42	PASS	AC=1;AF=0.25;AN=4;AlleleCount=1;BaseCalledFraction=0.23913;BaseCalledReadsWithVariant=11;DP=10;SupportFraction=0.711943;TotalReads=42;set=variant2	GT:DP:GQ	0/0:10:1	0/1
NW_004767391.1	5877	.	G	A	77.30	PASS	AC=2;AF=0.5;AN=4;AlleleCount=2;BaseCalledFraction=0.866667;BaseCalledReadsWithVariant=39;DP=10;SupportFraction=0.622285;TotalReads=44;set=variant	GT:DP:GQ	1/1	0/0:10:1
NW_004767391.1	5918	.	C	A	261.10	PASS	AC=2;AF=0.5;AN=4;AlleleCount=1;DP=0;set=Intersection	GT	0/1	0/1
NW_004767391.1	5919	.	G	A	261.10	PASS	AC=2;AF=0.5;AN=4;AlleleCount=1;DP=0;set=Intersection	GT	0/1	0/1
NW_004767391.1	5922	.	G	A	261.10	PASS	AC=2;AF=0.5;AN=4;AlleleCount=1;DP=0;set=Intersection	GT	0/1	0/1
NW_004767391.1	5928	.	A	G	261.10	PASS	AC=1;AF=0.25;AN=4;AlleleCount=1;BaseCalledFraction=0.630435;BaseCalledReadsWithVariant=29;DP=10;SupportFraction=0.492916;TotalReads=45;set=variant	GT:DP:GQ	0/1	0/0:10:1
NW_004767391.1	5932	.	GTA	GC	261.10	PASS	AC=2;AF=0.5;AN=4;AlleleCount=1;BaseCalledFraction=0.543478;BaseCalledReadsWithVariant=25;DP=0;set=Intersection	GT	0/1	0/1
NW_004767391.1	5938	.	A	C	261.10	PASS	AC=2;AF=0.5;AN=4;AlleleCount=1;DP=0;set=Intersection	GT	0/1	0/1
NW_004767391.1	5942	.	GA	G	261.10	PASS	AC=2;AF=0.5;AN=4;AlleleCount=1;DP=0;set=Intersection	GT	0/1	0/1
NW_004767391.1	5957	.	C	A	127.70	PASS	AC=2;AF=0.5;AN=4;AlleleCount=1;DP=0;set=Intersection	GT	0/1	0/1
NW_004767391.1	5967	.	A	G	127.70	PASS	AC=2;AF=0.5;AN=4;AlleleCount=1;DP=0;set=Intersection	GT	0/1	0/1
NW_004767391.1	5985	.	CT	C	43.80	PASS	AC=1;AF=0.25;AN=4;AlleleCount=1;BaseCalledFraction=0.234043;BaseCalledReadsWithVariant=11;DP=10;SupportFraction=0.44474;TotalReads=42;set=variant2	GT:DP:GQ	0/0:10:1	0/1
NW_004767391.1	5986	.	T	C	115.10	PASS	AC=1;AF=0.25;AN=4;AlleleCount=1;BaseCalledFraction=0.632653;BaseCalledReadsWithVariant=31;DP=10;SupportFraction=0.478484;TotalReads=47;set=variant	GT:DP:GQ	0/1	0/0:10:1
NW_004767391.1	5988	.	T	C	115.10	PASS	AC=2;AF=0.5;AN=4;AlleleCount=1;DP=0;set=Intersection	GT	0/1	0/1
NW_004767391.1	5994	.	C	T	115.10	PASS	AC=2;AF=0.5;AN=4;AlleleCount=1;DP=0;set=Intersection	GT	0/1	0/1
NW_004767391.1	6013	.	C	T	54.90	PASS	AC=2;AF=0.5;AN=4;AlleleCount=1;DP=0;set=Intersection	GT	0/1	0/1
NW_004767391.1	6029	.	G	C	115.60	PASS	AC=1;AF=0.25;AN=4;AlleleCount=1;BaseCalledFraction=0.77551;BaseCalledReadsWithVariant=38;DP=10;SupportFraction=0.504465;TotalReads=49;set=variant	GT:DP:GQ	0/1	0/0:10:1
NW_004767391.1	6053	.	G	A	160	PASS	AC=1;AF=0.25;AN=4;AlleleCount=1;BaseCalledFraction=0.77551;BaseCalledReadsWithVariant=38;DP=10;SupportFraction=0.539465;TotalReads=49;set=variant	GT:DP:GQ	0/1	0/0:10:1
NW_004767391.1	6060	.	G	C	160	PASS	AC=1;AF=0.25;AN=4;AlleleCount=1;BaseCalledFraction=0.693878;BaseCalledReadsWithVariant=34;DP=10;SupportFraction=0.482105;TotalReads=49;set=variant	GT:DP:GQ	0/1	0/0:10:1
NW_004767391.1	6073	.	T	A	39.50	PASS	AC=1;AF=0.25;AN=4;AlleleCount=1;BaseCalledFraction=0.234043;BaseCalledReadsWithVariant=11;DP=10;SupportFraction=0.49267;TotalReads=44;set=variant2	GT:DP:GQ	0/0:10:1	0/1
NW_004767391.1	6082	.	C	T	109.80	PASS	AC=1;AF=0.25;AN=4;AlleleCount=1;BaseCalledFraction=0.326531;BaseCalledReadsWithVariant=16;DP=10;SupportFraction=0.469071;TotalReads=49;set=variant	GT:DP:GQ	0/1	0/0:10:1
NW_004767391.1	6089	.	C	A	109.80	PASS	AC=2;AF=0.5;AN=4;AlleleCount=1;DP=0;set=Intersection	GT	0/1	0/1
NW_004767391.1	6104	.	A	G	119.60	PASS	AC=1;AF=0.25;AN=4;AlleleCount=1;BaseCalledFraction=0.816327;BaseCalledReadsWithVariant=40;DP=10;SupportFraction=0.519162;TotalReads=49;set=variant	GT:DP:GQ	0/1	0/0:10:1
NW_004767391.1	6130	.	T	C	259.90	PASS	AC=2;AF=0.5;AN=4;AlleleCount=1;DP=0;set=Intersection	GT	0/1	0/1
NW_004767391.1	6137	.	G	A	259.90	PASS	AC=2;AF=0.5;AN=4;AlleleCount=1;DP=0;set=Intersection	GT	0/1	0/1
NW_004767391.1	6138	.	T	A	259.90	PASS	AC=2;AF=0.5;AN=4;AlleleCount=1;DP=0;set=Intersection	GT	0/1	0/1
NW_004767391.1	6142	.	A	T	259.90	PASS	AC=2;AF=0.5;AN=4;AlleleCount=1;DP=0;set=Intersection	GT	0/1	0/1
NW_004767391.1	6187	.	CA	C	33.80	PASS	AC=1;AF=0.25;AN=4;AlleleCount=1;BaseCalledFraction=0.22;BaseCalledReadsWithVariant=11;DP=10;SupportFraction=0.479444;TotalReads=43;set=variant2	GT:DP:GQ	0/0:10:1	0/1
NW_004767391.1	6188	.	A	C	273.60	PASS	AC=1;AF=0.25;AN=4;AlleleCount=1;BaseCalledFraction=0.66;BaseCalledReadsWithVariant=33;DP=10;SupportFraction=0.536694;TotalReads=49;set=variant	GT:DP:GQ	0/1	0/0:10:1
NW_004767391.1	6194	.	G	GAGGTTATCCTTAC	273.60	PASS	AC=1;AF=0.25;AN=4;AlleleCount=1;BaseCalledFraction=0.3;BaseCalledReadsWithVariant=15;DP=10;SupportFraction=0.143151;TotalReads=49;set=variant	GT:DP:GQ	0/1	0/0:10:1
NW_004767391.1	6206	.	CG	C	53.10	PASS	AC=1;AF=0.25;AN=4;AlleleCount=1;BaseCalledFraction=0.245283;BaseCalledReadsWithVariant=13;DP=10;SupportFraction=0.484456;TotalReads=46;set=variant2	GT:DP:GQ	0/0:10:1	0/1
NW_004767391.1	6207	.	G	A	74.30	PASS	AC=1;AF=0.25;AN=4;AlleleCount=1;BaseCalledFraction=0.607143;BaseCalledReadsWithVariant=34;DP=10;SupportFraction=0.619819;TotalReads=50;set=variant	GT:DP:GQ	0/1	0/0:10:1
NW_004767391.1	6240	.	C	G	117.50	PASS	AC=2;AF=0.5;AN=4;AlleleCount=1;DP=0;set=Intersection	GT	0/1	0/1
NW_004767391.1	6284	.	A	T	126.60	PASS	AC=2;AF=0.5;AN=4;AlleleCount=1;DP=0;set=Intersection	GT	0/1	0/1
NW_004767391.1	6300	.	T	C	26.50	PASS	AC=1;AF=0.25;AN=4;AlleleCount=1;BaseCalledFraction=0.309091;BaseCalledReadsWithVariant=17;DP=10;SupportFraction=0.481478;TotalReads=52;set=variant2	GT:DP:GQ	0/0:10:1	0/1
NW_004767391.1	6313	.	T	A	156	PASS	AC=2;AF=0.5;AN=4;AlleleCount=1;DP=0;set=Intersection	GT	0/1	0/1
NW_004767391.1	6320	.	AT	A	133.30	PASS	AC=1;AF=0.25;AN=4;AlleleCount=1;BaseCalledFraction=0.236364;BaseCalledReadsWithVariant=13;DP=10;SupportFraction=0.631177;TotalReads=52;set=variant2	GT:DP:GQ	0/0:10:1	0/1
NW_004767391.1	6356	.	C	T	353.40	PASS	AC=2;AF=0.5;AN=4;AlleleCount=1;DP=0;set=Intersection	GT	0/1	0/1
NW_004767391.1	6360	.	T	A	353.40	PASS	AC=2;AF=0.5;AN=4;AlleleCount=1;DP=0;set=Intersection	GT	0/1	0/1
NW_004767391.1	6368	.	C	A	353.40	PASS	AC=2;AF=0.5;AN=4;AlleleCount=1;DP=0;set=Intersection	GT	0/1	0/1
NW_004767391.1	6379	.	A	T	23.90	PASS	AC=1;AF=0.25;AN=4;AlleleCount=1;BaseCalledFraction=0.263158;BaseCalledReadsWithVariant=15;DP=10;SupportFraction=0.453077;TotalReads=57;set=variant	GT:DP:GQ	0/1	0/0:10:1
NW_004767391.1	6391	.	A	G	285.20	PASS	AC=2;AF=0.5;AN=4;AlleleCount=1;DP=0;set=Intersection	GT	0/1	0/1
NW_004767391.1	6400	.	C	T	285.20	PASS	AC=2;AF=0.5;AN=4;AlleleCount=1;DP=0;set=Intersection	GT	0/1	0/1
NW_004767391.1	6402	.	T	C	285.20	PASS	AC=2;AF=0.5;AN=4;AlleleCount=1;DP=0;set=Intersection	GT	0/1	0/1
NW_004767391.1	6420	.	T	A	63.80	PASS	AC=1;AF=0.25;AN=4;AlleleCount=1;BaseCalledFraction=0.298246;BaseCalledReadsWithVariant=17;DP=10;SupportFraction=0.50371;TotalReads=57;set=variant	GT:DP:GQ	0/1	0/0:10:1
NW_004767391.1	6433	.	A	G	153.30	PASS	AC=1;AF=0.25;AN=4;AlleleCount=1;BaseCalledFraction=0.315789;BaseCalledReadsWithVariant=18;DP=10;SupportFraction=0.5347;TotalReads=57;set=variant	GT:DP:GQ	0/1	0/0:10:1
NW_004767391.1	6443	.	G	A	153.30	PASS	AC=2;AF=0.5;AN=4;AlleleCount=1;DP=0;set=Intersection	GT	0/1	0/1
NW_004767391.1	6446	.	C	G	153.30	PASS	AC=2;AF=0.5;AN=4;AlleleCount=1;DP=0;set=Intersection	GT	0/1	0/1
NW_004767391.1	6447	.	T	A	153.30	PASS	AC=2;AF=0.5;AN=4;AlleleCount=1;DP=0;set=Intersection	GT	0/1	0/1
NW_004767391.1	6464	.	A	G	57.80	PASS	AC=3;AF=0.75;AN=4;DP=0;set=Intersection	GT	0/1	1/1
NW_004767391.1	6467	.	A	G	116.90	PASS	AC=1;AF=0.25;AN=4;AlleleCount=1;BaseCalledFraction=0.225352;BaseCalledReadsWithVariant=16;DP=10;SupportFraction=0.399898;TotalReads=51;set=variant2	GT:DP:GQ	0/0:10:1	0/1
NW_004767391.1	6487	.	C	A	236.50	PASS	AC=2;AF=0.5;AN=4;AlleleCount=1;DP=0;set=Intersection	GT	0/1	0/1
NW_004767391.1	6508	.	G	T	252.30	PASS	AC=3;AF=0.75;AN=4;DP=0;set=Intersection	GT	1/1	0/1
NW_004767391.1	6515	.	C	T	252.30	PASS	AC=1;AF=0.25;AN=4;AlleleCount=1;BaseCalledFraction=0.358696;BaseCalledReadsWithVariant=33;DP=10;SupportFraction=0.462282;TotalReads=82;set=variant	GT:DP:GQ	0/1	0/0:10:1
NW_004767391.1	6550	.	A	G	653.50	PASS	AC=2;AF=0.5;AN=4;AlleleCount=1;DP=0;set=Intersection	GT	0/1	0/1
NW_004767391.1	6554	.	CT	C	397.70	PASS	AC=1;AF=0.25;AN=4;AlleleCount=1;BaseCalledFraction=0.222222;BaseCalledReadsWithVariant=16;DP=10;SupportFraction=0.546646;TotalReads=67;set=variant2	GT:DP:GQ	0/0:10:1	0/1
NW_004767391.1	6557	.	T	C	653.50	PASS	AC=2;AF=0.5;AN=4;AlleleCount=1;DP=0;set=Intersection	GT	0/1	0/1
NW_004767391.1	6558	.	T	C	653.50	PASS	AC=2;AF=0.5;AN=4;AlleleCount=1;DP=0;set=Intersection	GT	0/1	0/1
NW_004767391.1	6561	.	A	T	653.50	PASS	AC=1;AF=0.25;AN=4;AlleleCount=1;BaseCalledFraction=0.354167;BaseCalledReadsWithVariant=34;DP=10;SupportFraction=0.473909;TotalReads=87;set=variant	GT:DP:GQ	0/1	0/0:10:1
NW_004767391.1	6562	.	A	G	653.50	PASS	AC=2;AF=0.5;AN=4;AlleleCount=1;DP=0;set=Intersection	GT	0/1	0/1
NW_004767391.1	6577	.	T	G	867.70	PASS	AC=2;AF=0.5;AN=4;AlleleCount=1;DP=0;set=Intersection	GT	0/1	0/1
NW_004767391.1	6587	.	TC	T	867.70	PASS	AC=2;AF=0.5;AN=4;AlleleCount=1;DP=0;set=Intersection	GT	0/1	0/1
NW_004767391.1	6596	.	AT	A	867.70	PASS	AC=3;AF=0.75;AN=4;DP=0;set=Intersection	GT	0/1	1/1
NW_004767391.1	6601	.	A	G	867.70	PASS	AC=2;AF=0.5;AN=4;AlleleCount=1;DP=0;set=Intersection	GT	0/1	0/1
NW_004767391.1	6613	.	T	A	354.40	PASS	AC=2;AF=0.5;AN=4;AlleleCount=1;DP=0;set=Intersection	GT	0/1	0/1
NW_004767391.1	6624	.	T	A	380	PASS	AC=2;AF=0.5;AN=4;AlleleCount=1;DP=0;set=Intersection	GT	0/1	0/1
NW_004767391.1	6632	.	A	C	380	PASS	AC=4;AF=1.0;AN=4;AlleleCount=2;DP=0;set=Intersection	GT	1/1	1/1
NW_004767391.1	6654	.	T	TTATGAAAAGCA	1115.30	PASS	AC=2;AF=0.5;AN=4;AlleleCount=1;DP=0;set=Intersection	GT	0/1	0/1
NW_004767391.1	6680	.	CA	C	22.70	PASS	AC=3;AF=0.75;AN=4;DP=0;set=Intersection	GT	0/1	1/1
NW_004767391.1	6696	.	G	A	936	PASS	AC=2;AF=0.5;AN=4;AlleleCount=1;DP=0;set=Intersection	GT	0/1	0/1
NW_004767391.1	6701	.	G	C	936	PASS	AC=2;AF=0.5;AN=4;AlleleCount=1;DP=0;set=Intersection	GT	0/1	0/1
NW_004767391.1	6713	.	G	C	430.20	PASS	AC=2;AF=0.5;AN=4;AlleleCount=1;DP=0;set=Intersection	GT	0/1	0/1
NW_004767391.1	6736	.	C	T	39.30	PASS	AC=1;AF=0.25;AN=4;AlleleCount=1;BaseCalledFraction=0.314607;BaseCalledReadsWithVariant=28;DP=10;SupportFraction=0.415537;TotalReads=74;set=variant2	GT:DP:GQ	0/0:10:1	0/1
NW_004767391.1	6747	.	AT	A	26.80	PASS	AC=3;AF=0.75;AN=4;DP=0;set=Intersection	GT	0/1	1/1
NW_004767391.1	6773	.	T	C	1374.80	PASS	AC=2;AF=0.5;AN=4;AlleleCount=1;DP=0;set=Intersection	GT	0/1	0/1
NW_004767391.1	6778	.	T	C	1374.80	PASS	AC=2;AF=0.5;AN=4;AlleleCount=1;DP=0;set=Intersection	GT	0/1	0/1
NW_004767391.1	6786	.	C	T	1374.80	PASS	AC=2;AF=0.5;AN=4;AlleleCount=1;DP=0;set=Intersection	GT	0/1	0/1
NW_004767391.1	6795	.	G	T	1374.80	PASS	AC=2;AF=0.5;AN=4;AlleleCount=1;DP=0;set=Intersection	GT	0/1	0/1
NW_004767391.1	6818	.	CT	C	28	PASS	AC=1;AF=0.25;AN=4;AlleleCount=1;BaseCalledFraction=0.261261;BaseCalledReadsWithVariant=29;DP=10;SupportFraction=0.513734;TotalReads=106;set=variant	GT:DP:GQ	0/1	0/0:10:1
NW_004767391.1	6836	.	TC	T	499.60	PASS	AC=1;AF=0.25;AN=4;AlleleCount=1;BaseCalledFraction=0.736364;BaseCalledReadsWithVariant=81;DP=10;SupportFraction=0.214382;TotalReads=106;set=variant	GT:DP:GQ	0/1	0/0:10:1
NW_004767391.1	6839	.	G	T	499.60	PASS	AC=1;AF=0.25;AN=4;AlleleCount=1;BaseCalledFraction=0.709091;BaseCalledReadsWithVariant=78;DP=10;SupportFraction=0.184967;TotalReads=106;set=variant	GT:DP:GQ	0/1	0/0:10:1
NW_004767391.1	6843	.	ATTC	A	499.60	PASS	AC=2;AF=0.5;AN=4;AlleleCount=1;DP=0;set=Intersection	GT	0/1	0/1
NW_004767391.1	6877	.	TAA	T	499.60	PASS	AC=2;AF=0.5;AN=4;AlleleCount=1;DP=0;set=Intersection	GT	0/1	0/1
NW_004767391.1	6896	.	C	T	269.70	PASS	AC=1;AF=0.25;AN=4;AlleleCount=1;BaseCalledFraction=0.209524;BaseCalledReadsWithVariant=22;DP=10;SupportFraction=0.433113;TotalReads=79;set=variant2	GT:DP:GQ	0/0:10:1	0/1
NW_004767391.1	6904	.	T	A	289.20	PASS	AC=3;AF=0.75;AN=4;DP=0;set=Intersection	GT	0/1	1/1
NW_004767391.1	6943	.	C	T	384.60	PASS	AC=2;AF=0.5;AN=4;AlleleCount=1;DP=0;set=Intersection	GT	0/1	0/1
NW_004767391.1	6962	.	T	G	1124.20	PASS	AC=4;AF=1.0;AN=4;AlleleCount=2;DP=0;set=Intersection	GT	1/1	1/1
NW_004767391.1	6970	.	G	T	1124.20	PASS	AC=2;AF=0.5;AN=4;AlleleCount=1;DP=0;set=Intersection	GT	0/1	0/1
NW_004767391.1	6978	.	A	G	1124.20	PASS	AC=4;AF=1.0;AN=4;AlleleCount=2;DP=0;set=Intersection	GT	1/1	1/1
NW_004767391.1	7003	.	A	C	1005.40	PASS	AC=2;AF=0.5;AN=4;AlleleCount=1;DP=0;set=Intersection	GT	0/1	0/1
NW_004767391.1	7007	.	AT	A	1005.40	PASS	AC=2;AF=0.5;AN=4;AlleleCount=1;DP=0;set=Intersection	GT	0/1	0/1
NW_004767391.1	7015	.	CA	C	1005.40	PASS	AC=2;AF=0.5;AN=4;AlleleCount=1;BaseCalledReadsWithVariant=33;DP=0;set=Intersection	GT	0/1	0/1
NW_004767391.1	7042	.	T	C	220.10	PASS	AC=2;AF=0.5;AN=4;AlleleCount=1;DP=0;set=Intersection	GT	0/1	0/1
NW_004767391.1	7055	.	C	T	1004.40	PASS	AC=2;AF=0.5;AN=4;AlleleCount=1;DP=0;set=Intersection	GT	0/1	0/1
NW_004767391.1	7058	.	A	G	1004.40	PASS	AC=3;AF=0.75;AN=4;DP=0;set=Intersection	GT	0/1	1/1
NW_004767391.1	7109	.	A	G	580.80	PASS	AC=2;AF=0.5;AN=4;AlleleCount=1;DP=0;set=Intersection	GT	0/1	0/1
NW_004767391.1	7144	.	TA	T	42.70	PASS	AC=1;AF=0.25;AN=4;AlleleCount=1;BaseCalledFraction=0.20625;BaseCalledReadsWithVariant=33;DP=10;SupportFraction=0.549727;TotalReads=149;set=variant	GT:DP:GQ	0/1	0/0:10:1
NW_004767391.1	7147	.	A	G	112	PASS	AC=1;AF=0.25;AN=4;AlleleCount=1;BaseCalledFraction=0.230769;BaseCalledReadsWithVariant=30;DP=10;SupportFraction=0.395409;TotalReads=117;set=variant2	GT:DP:GQ	0/0:10:1	0/1
NW_004767391.1	7240	.	C	A	731.90	PASS	AC=2;AF=0.5;AN=4;AlleleCount=1;DP=0;set=Intersection	GT	0/1	0/1
NW_004767391.1	7247	.	C	A	731.90	PASS	AC=4;AF=1.0;AN=4;AlleleCount=2;DP=0;set=Intersection	GT	1/1	1/1
NW_004767391.1	7327	.	G	T	1002.30	PASS	AC=2;AF=0.5;AN=4;AlleleCount=1;DP=0;set=Intersection	GT	0/1	0/1
NW_004767391.1	7339	.	C	T	325.60	PASS	AC=3;AF=0.75;AN=4;DP=0;set=Intersection	GT	0/1	1/1
NW_004767391.1	7376	.	T	A	1444.30	PASS	AC=2;AF=0.5;AN=4;AlleleCount=1;DP=0;set=Intersection	GT	0/1	0/1
NW_004767391.1	7383	.	T	C	1444.30	PASS	AC=2;AF=0.5;AN=4;AlleleCount=1;DP=0;set=Intersection	GT	0/1	0/1
NW_004767391.1	7402	.	A	ATATTCTAC	1477.20	PASS	AC=2;AF=0.5;AN=4;AlleleCount=1;DP=0;set=Intersection	GT	0/1	0/1
NW_004767391.1	7414	.	A	G	1771.40	PASS	AC=3;AF=0.75;AN=4;DP=0;set=Intersection	GT	1/1	0/1
NW_004767391.1	7416	.	T	G	1771.40	PASS	AC=2;AF=0.5;AN=4;AlleleCount=1;DP=0;set=Intersection	GT	0/1	0/1
NW_004767391.1	7421	.	T	C	1771.40	PASS	AC=2;AF=0.5;AN=4;AlleleCount=1;DP=0;set=Intersection	GT	0/1	0/1
NW_004767391.1	7422	.	G	A	1771.40	PASS	AC=3;AF=0.75;AN=4;DP=0;set=Intersection	GT	1/1	0/1
NW_004767391.1	7426	.	AC	A	1421.10	PASS	AC=1;AF=0.25;AN=4;AlleleCount=1;BaseCalledFraction=0.256944;BaseCalledReadsWithVariant=37;DP=10;SupportFraction=0.49864;TotalReads=130;set=variant2	GT:DP:GQ	0/0:10:1	0/1
NW_004767391.1	7442	.	C	T	688.20	PASS	AC=2;AF=0.5;AN=4;AlleleCount=1;DP=0;set=Intersection	GT	0/1	0/1
NW_004767391.1	7451	.	G	A	688.20	PASS	AC=4;AF=1.0;AN=4;AlleleCount=2;DP=0;set=Intersection	GT	1/1	1/1
NW_004767391.1	7481	.	T	TATGGTTTTAA	2273.40	PASS	AC=2;AF=0.5;AN=4;AlleleCount=1;DP=0;set=Intersection	GT	0/1	0/1
NW_004767391.1	7505	.	G	A	561.60	PASS	AC=2;AF=0.5;AN=4;AlleleCount=1;DP=0;set=Intersection	GT	0/1	0/1
NW_004767391.1	7519	.	T	A	1297.90	PASS	AC=2;AF=0.5;AN=4;AlleleCount=1;DP=0;set=Intersection	GT	0/1	0/1
NW_004767391.1	7528	.	C	T	1297.90	PASS	AC=4;AF=1.0;AN=4;AlleleCount=2;DP=0;set=Intersection	GT	1/1	1/1
NW_004767391.1	7546	.	G	A	691	PASS	AC=2;AF=0.5;AN=4;AlleleCount=1;DP=0;set=Intersection	GT	0/1	0/1
NW_004767391.1	7582	.	T	C	1697.70	PASS	AC=2;AF=0.5;AN=4;AlleleCount=1;DP=0;set=Intersection	GT	0/1	0/1
NW_004767391.1	7588	.	T	G	1697.70	PASS	AC=2;AF=0.5;AN=4;AlleleCount=1;DP=0;set=Intersection	GT	0/1	0/1
NW_004767391.1	7605	.	T	C	1877	PASS	AC=2;AF=0.5;AN=4;AlleleCount=1;DP=0;set=Intersection	GT	0/1	0/1
NW_004767391.1	7611	.	A	C	1877	PASS	AC=2;AF=0.5;AN=4;AlleleCount=1;DP=0;set=Intersection	GT	0/1	0/1
NW_004767391.1	7613	.	GT	G	1877	PASS	AC=2;AF=0.5;AN=4;AlleleCount=1;DP=0;set=Intersection	GT	0/1	0/1
NW_004767391.1	7625	.	T	G	682.80	PASS	AC=2;AF=0.5;AN=4;AlleleCount=1;DP=0;set=Intersection	GT	0/1	0/1
NW_004767391.1	7676	.	T	G	1598.70	PASS	AC=2;AF=0.5;AN=4;AlleleCount=1;DP=0;set=Intersection	GT	0/1	0/1
NW_004767391.1	7684	.	T	C	1598.70	PASS	AC=2;AF=0.5;AN=4;AlleleCount=1;DP=0;set=Intersection	GT	0/1	0/1
NW_004767391.1	7705	.	T	A	627.70	PASS	AC=2;AF=0.5;AN=4;AlleleCount=1;DP=0;set=Intersection	GT	0/1	0/1
NW_004767391.1	7730	.	T	G	776.30	PASS	AC=2;AF=0.5;AN=4;AlleleCount=1;DP=0;set=Intersection	GT	0/1	0/1
NW_004767391.1	7748	.	C	A	3191.30	PASS	AC=2;AF=0.5;AN=4;AlleleCount=1;DP=0;set=Intersection	GT	0/1	0/1
NW_004767391.1	7755	.	C	T	3191.30	PASS	AC=2;AF=0.5;AN=4;AlleleCount=1;DP=0;set=Intersection	GT	0/1	0/1
NW_004767391.1	7756	.	A	C	3191.30	PASS	AC=2;AF=0.5;AN=4;AlleleCount=1;DP=0;set=Intersection	GT	0/1	0/1
NW_004767391.1	7763	.	G	A	3191.30	PASS	AC=2;AF=0.5;AN=4;AlleleCount=1;DP=0;set=Intersection	GT	0/1	0/1
NW_004767391.1	7779	.	T	C	466.50	PASS	AC=3;AF=0.75;AN=4;DP=0;set=Intersection	GT	1/1	0/1
NW_004767391.1	7791	.	G	A	584.50	PASS	AC=2;AF=0.5;AN=4;AlleleCount=1;DP=0;set=Intersection	GT	0/1	0/1
NW_004767391.1	7812	.	G	C	1287.90	PASS	AC=3;AF=0.75;AN=4;DP=0;set=Intersection	GT	0/1	1/1
NW_004767391.1	7818	.	T	C	1287.90	PASS	AC=3;AF=0.75;AN=4;DP=0;set=Intersection	GT	0/1	1/1
NW_004767391.1	7838	.	T	A	1230.10	PASS	AC=3;AF=0.75;AN=4;DP=0;set=Intersection	GT	0/1	1/1
NW_004767391.1	7843	.	C	A	1230.10	PASS	AC=3;AF=0.75;AN=4;DP=0;set=Intersection	GT	0/1	1/1
NW_004767391.1	7891	.	T	C	410.30	PASS	AC=3;AF=0.75;AN=4;DP=0;set=Intersection	GT	0/1	1/1
NW_004767391.1	7981	.	C	A	1968.90	PASS	AC=3;AF=0.75;AN=4;DP=0;set=Intersection	GT	0/1	1/1
NW_004767391.1	7989	.	TC	T	1596.80	PASS	AC=1;AF=0.25;AN=4;AlleleCount=1;BaseCalledFraction=0.402778;BaseCalledReadsWithVariant=58;DP=10;SupportFraction=0.427238;TotalReads=131;set=variant2	GT:DP:GQ	0/0:10:1	0/1
NW_004767391.1	7990	.	C	T	1968.90	PASS	AC=1;AF=0.25;AN=4;AlleleCount=1;BaseCalledFraction=0.417143;BaseCalledReadsWithVariant=73;DP=10;SupportFraction=0.402066;TotalReads=163;set=variant	GT:DP:GQ	0/1	0/0:10:1
NW_004767391.1	7999	.	G	A	1968.90	PASS	AC=3;AF=0.75;AN=4;DP=0;set=Intersection	GT	0/1	1/1
NW_004767391.1	8012	.	CA	C	44.80	PASS	AC=2;AF=0.5;AN=4;AlleleCount=1;BaseCalledReadsWithVariant=48;DP=0;set=Intersection	GT	0/1	0/1
NW_004767391.1	8023	.	TG	T	1327.70	PASS	AC=1;AF=0.25;AN=4;AlleleCount=1;BaseCalledFraction=0.409722;BaseCalledReadsWithVariant=59;DP=10;SupportFraction=0.416276;TotalReads=130;set=variant2	GT:DP:GQ	0/0:10:1	0/1
NW_004767391.1	8024	.	G	T	1592.60	PASS	AC=2;AF=0.5;AN=4;AlleleCount=2;BaseCalledFraction=0.685714;BaseCalledReadsWithVariant=120;DP=10;SupportFraction=0.465099;TotalReads=162;set=variant	GT:DP:GQ	1/1	0/0:10:1
NW_004767391.1	8027	.	A	T	1327.70	PASS	AC=1;AF=0.25;AN=4;AlleleCount=1;BaseCalledFraction=0.25;BaseCalledReadsWithVariant=36;DP=10;SupportFraction=0.408932;TotalReads=130;set=variant2	GT:DP:GQ	0/0:10:1	0/1
NW_004767391.1	8032	.	T	C	1592.60	PASS	AC=2;AF=0.5;AN=4;AlleleCount=1;DP=0;set=Intersection	GT	0/1	0/1
NW_004767391.1	8062	.	TG	T	32.80	PASS	AC=1;AF=0.25;AN=4;AlleleCount=1;BaseCalledFraction=0.265734;BaseCalledReadsWithVariant=38;DP=10;SupportFraction=0.481099;TotalReads=130;set=variant2	GT:DP:GQ	0/0:10:1	0/1
NW_004767391.1	8093	.	C	A	1077.70	PASS	AC=2;AF=0.5;AN=4;AlleleCount=1;DP=0;set=Intersection	GT	0/1	0/1
NW_004767391.1	8206	.	A	T	1001.60	PASS	AC=4;AF=1.0;AN=4;AlleleCount=2;DP=0;set=Intersection	GT	1/1	1/1
NW_004767391.1	8210	.	T	C	1001.60	PASS	AC=2;AF=0.5;AN=4;AlleleCount=1;DP=0;set=Intersection	GT	0/1	0/1
NW_004767391.1	8237	.	A	G	425.80	PASS	AC=3;AF=0.75;AN=4;DP=0;set=Intersection	GT	0/1	1/1
NW_004767391.1	8251	.	T	C	615.40	PASS	AC=3;AF=0.75;AN=4;DP=0;set=Intersection	GT	0/1	1/1
NW_004767391.1	8304	.	GA	G	54.80	PASS	AC=3;AF=0.75;AN=4;DP=0;set=Intersection	GT	1/1	0/1
NW_004767391.1	8316	.	TG	T	30.90	PASS	AC=2;AF=0.5;AN=4;AlleleCount=1;DP=0;set=Intersection	GT	0/1	0/1
NW_004767391.1	8338	.	G	T	1163.30	PASS	AC=2;AF=0.5;AN=4;AlleleCount=1;DP=0;set=Intersection	GT	0/1	0/1
NW_004767391.1	8341	.	T	C	1163.30	PASS	AC=2;AF=0.5;AN=4;AlleleCount=1;DP=0;set=Intersection	GT	0/1	0/1
NW_004767391.1	8348	.	T	C	1163.30	PASS	AC=2;AF=0.5;AN=4;AlleleCount=1;DP=0;set=Intersection	GT	0/1	0/1
NW_004767391.1	8388	.	TG	T	21.90	PASS	AC=1;AF=0.25;AN=4;AlleleCount=1;BaseCalledFraction=0.203947;BaseCalledReadsWithVariant=31;DP=10;SupportFraction=0.442658;TotalReads=142;set=variant	GT:DP:GQ	0/1	0/0:10:1
NW_004767391.1	8410	.	T	A	681.60	PASS	AC=2;AF=0.5;AN=4;AlleleCount=1;DP=0;set=Intersection	GT	0/1	0/1
NW_004767391.1	8411	.	C	T	681.60	PASS	AC=4;AF=1.0;AN=4;AlleleCount=2;DP=0;set=Intersection	GT	1/1	1/1
NW_004767391.1	8422	.	A	T	1246.40	PASS	AC=3;AF=0.75;AN=4;DP=0;set=Intersection	GT	0/1	1/1
NW_004767391.1	8430	.	A	T	1246.40	PASS	AC=3;AF=0.75;AN=4;DP=0;set=Intersection	GT	0/1	1/1
NW_004767392.1	19372	.	A	T	47.70	PASS	AC=1;AF=0.25;AN=4;AlleleCount=1;BaseCalledFraction=0.318182;BaseCalledReadsWithVariant=7;DP=10;SupportFraction=0.469532;TotalReads=11;set=variant	GT:DP:GQ	0/1	0/0:10:1
NW_004767392.1	19992	.	T	A	36	PASS	AC=1;AF=0.25;AN=4;AlleleCount=1;BaseCalledFraction=0.458333;BaseCalledReadsWithVariant=11;DP=10;SupportFraction=0.199652;TotalReads=12;set=variant2	GT:DP:GQ	0/0:10:1	0/1
NW_004767392.1	20172	.	T	A	100.80	PASS	AC=2;AF=0.5;AN=4;AlleleCount=2;BaseCalledFraction=0.88;BaseCalledReadsWithVariant=22;DP=10;SupportFraction=0.749066;TotalReads=12;set=variant2	GT:DP:GQ	0/0:10:1	1/1
NW_004767395.1	16377	.	CA	C	27.90	PASS	AC=2;AF=0.5;AN=4;AlleleCount=2;BaseCalledFraction=0.259259;BaseCalledReadsWithVariant=7;DP=10;SupportFraction=0.711717;TotalReads=24;set=variant	GT:DP:GQ	1/1	0/0:10:1
NW_004767395.1	16440	.	G	A	27.70	PASS	AC=2;AF=0.5;AN=4;AlleleCount=1;DP=0;set=Intersection	GT	0/1	0/1
NW_004767395.1	16502	.	ACC	A	23.60	PASS	AC=1;AF=0.25;AN=4;AlleleCount=1;BaseCalledFraction=0.214286;BaseCalledReadsWithVariant=6;DP=10;SupportFraction=0.718094;TotalReads=25;set=variant	GT:DP:GQ	0/1	0/0:10:1
NW_004767395.1	16509	.	C	T	46.60	PASS	AC=1;AF=0.25;AN=4;AlleleCount=1;BaseCalledFraction=0.205128;BaseCalledReadsWithVariant=8;DP=10;SupportFraction=0.493706;TotalReads=35;set=variant2	GT:DP:GQ	0/0:10:1	0/1
NW_004767395.1	16600	.	C	T	38.70	PASS	AC=3;AF=0.75;AN=4;DP=0;set=Intersection	GT	0/1	1/1
NW_004767395.1	16645	.	GT	G	24.50	PASS	AC=2;AF=0.5;AN=4;AlleleCount=2;BaseCalledFraction=0.459459;BaseCalledReadsWithVariant=17;DP=10;SupportFraction=0.655232;TotalReads=34;set=variant2	GT:DP:GQ	0/0:10:1	1/1
NW_004767395.1	16686	.	C	G	75.30	PASS	AC=1;AF=0.25;AN=4;AlleleCount=1;BaseCalledFraction=0.333333;BaseCalledReadsWithVariant=9;DP=10;SupportFraction=0.444128;TotalReads=24;set=variant	GT:DP:GQ	0/1	0/0:10:1
NW_004767395.1	16695	.	T	A	75.30	PASS	AC=4;AF=1.0;AN=4;AlleleCount=2;DP=0;set=Intersection	GT	1/1	1/1
NW_004767395.1	16699	.	G	A	75.30	PASS	AC=1;AF=0.25;AN=4;AlleleCount=1;BaseCalledFraction=0.307692;BaseCalledReadsWithVariant=8;DP=10;SupportFraction=0.45197;TotalReads=24;set=variant	GT:DP:GQ	0/1	0/0:10:1
NW_004767395.1	16715	.	T	G	65.60	PASS	AC=3;AF=0.75;AN=4;DP=0;set=Intersection	GT	1/1	0/1
NW_004767396.1	6013	.	A	C	59.80	PASS	AC=2;AF=0.5;AN=4;AlleleCount=1;DP=0;set=Intersection	GT	0/1	0/1
NW_004767396.1	6037	.	CTGGAGAGACACT	C	80	PASS	AC=1;AF=0.25;AN=4;AlleleCount=1;BaseCalledFraction=0.227273;BaseCalledReadsWithVariant=5;DP=10;SupportFraction=0.374996;TotalReads=16;set=variant	GT:DP:GQ	0/1	0/0:10:1
NW_004767396.1	6121	.	A	C	96.80	PASS	AC=1;AF=0.25;AN=4;AlleleCount=1;BaseCalledFraction=0.227273;BaseCalledReadsWithVariant=5;DP=10;SupportFraction=0.433236;TotalReads=16;set=variant	GT:DP:GQ	0/1	0/0:10:1
NW_004767396.1	6200	.	A	T	63.70	PASS	AC=1;AF=0.25;AN=4;AlleleCount=1;BaseCalledFraction=0.227273;BaseCalledReadsWithVariant=5;DP=10;SupportFraction=0.498941;TotalReads=16;set=variant	GT:DP:GQ	0/1	0/0:10:1
NW_004767396.1	6468	.	G	C	37.50	PASS	AC=1;AF=0.25;AN=4;AlleleCount=1;BaseCalledFraction=0.272727;BaseCalledReadsWithVariant=6;DP=10;SupportFraction=0.425793;TotalReads=17;set=variant2	GT:DP:GQ	0/0:10:1	0/1
NW_004767396.1	6667	.	A	C	123.30	PASS	AC=4;AF=1.0;AN=4;AlleleCount=2;DP=0;set=Intersection	GT	1/1	1/1
NW_004767396.1	6724	.	T	G	92.90	PASS	AC=1;AF=0.25;AN=4;AlleleCount=1;BaseCalledFraction=0.423077;BaseCalledReadsWithVariant=11;DP=10;SupportFraction=0.529587;TotalReads=19;set=variant	GT:DP:GQ	0/1	0/0:10:1
NW_004767396.1	6880	.	C	A	88.50	PASS	AC=2;AF=0.5;AN=4;AlleleCount=1;DP=0;TotalReads=19;set=Intersection	GT	0/1	0/1
NW_004767396.1	7027	.	A	ATG	42.60	PASS	AC=3;AF=0.75;AN=4;DP=0;set=Intersection	GT	1/1	0/1
NW_004767396.1	7074	.	G	A	24.50	PASS	AC=1;AF=0.25;AN=4;AlleleCount=1;BaseCalledFraction=0.333333;BaseCalledReadsWithVariant=8;DP=10;SupportFraction=0.394079;TotalReads=21;set=variant2	GT:DP:GQ	0/0:10:1	0/1
NW_004767396.1	7338	.	AG	A	26.30	PASS	AC=2;AF=0.5;AN=4;AlleleCount=1;DP=0;set=Intersection	GT	0/1	0/1
NW_004767396.1	7345	.	G	A	26.30	PASS	AC=1;AF=0.25;AN=4;AlleleCount=1;BaseCalledFraction=0.272727;BaseCalledReadsWithVariant=6;DP=10;SupportFraction=0.379542;TotalReads=14;set=variant	GT:DP:GQ	0/1	0/0:10:1
NW_004767396.1	7346	.	T	C	26.30	PASS	AC=2;AF=0.5;AN=4;AlleleCount=1;DP=0;set=Intersection	GT	0/1	0/1
NW_004767396.1	7620	.	C	T	49.20	PASS	AC=1;AF=0.25;AN=4;AlleleCount=1;BaseCalledFraction=0.24;BaseCalledReadsWithVariant=6;DP=10;SupportFraction=0.548305;TotalReads=19;set=variant2	GT:DP:GQ	0/0:10:1	0/1
NW_004767396.1	7705	.	C	T	28.20	PASS	AC=1;AF=0.25;AN=4;AlleleCount=1;BaseCalledFraction=0.25;BaseCalledReadsWithVariant=6;DP=10;SupportFraction=0.393614;TotalReads=19;set=variant2	GT:DP:GQ	0/0:10:1	0/1
NW_004767396.1	7974	.	T	C	68	PASS	AC=1;AF=0.25;AN=4;AlleleCount=1;BaseCalledFraction=0.291667;BaseCalledReadsWithVariant=7;DP=10;SupportFraction=0.415361;TotalReads=19;set=variant2	GT:DP:GQ	0/0:10:1	0/1
NW_004767396.1	7984	.	TA	T	68	PASS	AC=1;AF=0.25;AN=4;AlleleCount=1;BaseCalledFraction=0.36;BaseCalledReadsWithVariant=9;DP=10;SupportFraction=0.46224;TotalReads=19;set=variant2	GT:DP:GQ	0/0:10:1	0/1
NW_004767396.1	8085	.	A	T	20.80	PASS	AC=1;AF=0.25;AN=4;AlleleCount=1;BaseCalledFraction=0.230769;BaseCalledReadsWithVariant=6;DP=10;SupportFraction=0.286823;TotalReads=19;set=variant2	GT:DP:GQ	0/0:10:1	0/1
NW_004767396.1	8361	.	C	T	23.20	PASS	AC=1;AF=0.25;AN=4;AlleleCount=1;BaseCalledFraction=0.25;BaseCalledReadsWithVariant=6;DP=10;SupportFraction=0.342791;TotalReads=19;set=variant2	GT:DP:GQ	0/0:10:1	0/1
NW_004767396.1	8658	.	TA	T	171.40	PASS	AC=1;AF=0.25;AN=4;AlleleCount=1;BaseCalledFraction=0.217391;BaseCalledReadsWithVariant=5;DP=10;SupportFraction=0.330521;TotalReads=19;set=variant2	GT:DP:GQ	0/0:10:1	0/1
NW_004767396.1	8668	.	T	A	192.50	PASS	AC=3;AF=0.75;AN=4;DP=0;set=Intersection	GT	1/1	0/1
NW_004767396.1	9221	.	C	T	38.80	PASS	AC=1;AF=0.25;AN=4;AlleleCount=1;BaseCalledFraction=0.212121;BaseCalledReadsWithVariant=7;DP=10;SupportFraction=0.249534;TotalReads=25;set=variant	GT:DP:GQ	0/1	0/0:10:1
NW_004767396.1	9274	.	C	G	30.20	PASS	AC=1;AF=0.25;AN=4;AlleleCount=1;BaseCalledFraction=0.375;BaseCalledReadsWithVariant=9;DP=10;SupportFraction=0.27971;TotalReads=19;set=variant2	GT:DP:GQ	0/0:10:1	0/1
NW_004767396.1	9637	.	TAA	T	24.90	PASS	AC=1;AF=0.25;AN=4;AlleleCount=1;BaseCalledFraction=0.296296;BaseCalledReadsWithVariant=8;DP=10;SupportFraction=0.481903;TotalReads=25;set=variant2	GT:DP:GQ	0/0:10:1	0/1
NW_004767396.1	9934	.	T	A	61.80	PASS	AC=1;AF=0.25;AN=4;AlleleCount=1;BaseCalledFraction=0.275862;BaseCalledReadsWithVariant=8;DP=10;SupportFraction=0.306131;TotalReads=27;set=variant2	GT:DP:GQ	0/0:10:1	0/1
NW_004767396.1	9987	.	A	T	147.30	PASS	AC=1;AF=0.25;AN=4;AlleleCount=1;BaseCalledFraction=0.862069;BaseCalledReadsWithVariant=25;DP=10;SupportFraction=0.675256;TotalReads=27;set=variant2	GT:DP:GQ	0/0:10:1	0/1
NW_004767396.1	10151	.	TAA	T	46.10	PASS	AC=2;AF=0.5;AN=4;AlleleCount=2;BaseCalledFraction=0.28125;BaseCalledReadsWithVariant=9;DP=10;SupportFraction=0.4495;TotalReads=30;set=variant2	GT:DP:GQ	0/0:10:1	1/1
NW_004767396.1	10159	.	T	C	46.10	PASS	AC=1;AF=0.25;AN=4;AlleleCount=1;BaseCalledFraction=0.375;BaseCalledReadsWithVariant=12;DP=10;SupportFraction=0.490619;TotalReads=30;set=variant2	GT:DP:GQ	0/0:10:1	0/1
NW_004767396.1	10182	.	T	C	52.70	PASS	AC=1;AF=0.25;AN=4;AlleleCount=1;BaseCalledFraction=0.34375;BaseCalledReadsWithVariant=11;DP=10;SupportFraction=0.443641;TotalReads=30;set=variant2	GT:DP:GQ	0/0:10:1	0/1
NW_004767396.1	10275	.	T	C	133.80	PASS	AC=1;AF=0.25;AN=4;AlleleCount=1;BaseCalledFraction=0.833333;BaseCalledReadsWithVariant=25;DP=10;SupportFraction=0.662403;TotalReads=28;set=variant2	GT:DP:GQ	0/0:10:1	0/1
NW_004767396.1	11043	.	A	C	49.60	PASS	AC=4;AF=1.0;AN=4;AlleleCount=2;DP=0;set=Intersection	GT	1/1	1/1
NW_004767396.1	11163	.	ATTTT	A	39.40	PASS	AC=2;AF=0.5;AN=4;AlleleCount=1;BaseCalledFraction=0.25;DP=0;set=Intersection	GT	0/1	0/1
NW_004767396.1	11335	.	TG	T	158.10	PASS	AC=1;AF=0.25;AN=4;AlleleCount=1;BaseCalledFraction=0.217391;BaseCalledReadsWithVariant=5;DP=10;SupportFraction=0.411443;TotalReads=18;set=variant2	GT:DP:GQ	0/0:10:1	0/1
NW_004767396.1	11336	.	G	T	136	PASS	AC=2;AF=0.5;AN=4;AlleleCount=2;BaseCalledFraction=0.653846;BaseCalledReadsWithVariant=17;DP=10;SupportFraction=0.690668;TotalReads=19;set=variant	GT:DP:GQ	1/1	0/0:10:1
NW_004767396.1	11501	.	T	C	56.40	PASS	AC=2;AF=0.5;AN=4;AlleleCount=1;DP=0;set=Intersection	GT	0/1	0/1
NW_004767396.1	12013	.	G	A	24.30	PASS	AC=1;AF=0.25;AN=4;AlleleCount=1;BaseCalledFraction=0.214286;BaseCalledReadsWithVariant=6;DP=10;SupportFraction=0.299175;TotalReads=22;set=variant	GT:DP:GQ	0/1	0/0:10:1
NW_004767396.1	12049	.	C	A	38.20	PASS	AC=1;AF=0.25;AN=4;AlleleCount=1;BaseCalledFraction=0.217391;BaseCalledReadsWithVariant=5;DP=10;SupportFraction=0.295901;TotalReads=18;set=variant2	GT:DP:GQ	0/0:10:1	0/1
NW_004767396.1	12184	.	T	G	125.10	PASS	AC=2;AF=0.5;AN=4;AlleleCount=1;BaseCalledFraction=0.666667;DP=0;set=Intersection	GT	0/1	0/1
NW_004767396.1	12299	.	TACC	T	46	PASS	AC=1;AF=0.25;AN=4;AlleleCount=1;BaseCalledFraction=0.259259;BaseCalledReadsWithVariant=7;DP=10;SupportFraction=0.488417;TotalReads=22;set=variant	GT:DP:GQ	0/1	0/0:10:1
NW_004767396.1	12526	.	A	G	32.80	PASS	AC=1;AF=0.25;AN=4;AlleleCount=1;BaseCalledFraction=0.310345;BaseCalledReadsWithVariant=9;DP=10;SupportFraction=0.417562;TotalReads=21;set=variant2	GT:DP:GQ	0/0:10:1	0/1
NW_004767396.1	12527	.	C	T	37.80	PASS	AC=1;AF=0.25;AN=4;AlleleCount=1;BaseCalledFraction=0.230769;BaseCalledReadsWithVariant=6;DP=10;SupportFraction=0.395895;TotalReads=21;set=variant	GT:DP:GQ	0/1	0/0:10:1
NW_004767396.1	12760	.	A	G	60.20	PASS	AC=1;AF=0.25;AN=4;AlleleCount=1;BaseCalledFraction=0.310345;BaseCalledReadsWithVariant=9;DP=10;SupportFraction=0.466372;TotalReads=22;set=variant2	GT:DP:GQ	0/0:10:1	0/1
NW_004767396.1	12831	.	T	A	23.30	PASS	AC=1;AF=0.25;AN=4;AlleleCount=1;BaseCalledFraction=0.392857;BaseCalledReadsWithVariant=11;DP=10;SupportFraction=0.52779;TotalReads=22;set=variant2	GT:DP:GQ	0/0:10:1	0/1
NW_004767396.1	12905	.	T	G	795.20	PASS	AC=1;AF=0.25;AN=4;AlleleCount=1;BaseCalledFraction=0.37037;BaseCalledReadsWithVariant=10;DP=10;SupportFraction=0.452539;TotalReads=21;set=variant	GT:DP:GQ	0/1	0/0:10:1
NW_004767396.1	12906	.	TTTACTATGAATAACGAATTGTGCCGTATGAACGGGTTAATTCGTGTACCTAATTCTGAG	T	795.20	PASS	AC=1;AF=0.25;AN=4;AlleleCount=1;BaseCalledFraction=0.333333;BaseCalledReadsWithVariant=9;DP=10;SupportFraction=0.616348;TotalReads=21;set=variant	GT:DP:GQ	0/1	0/0:10:1
NW_004767396.1	13151	.	A	G	26.60	PASS	AC=1;AF=0.25;AN=4;AlleleCount=1;BaseCalledFraction=0.466667;BaseCalledReadsWithVariant=14;DP=10;SupportFraction=0.462639;TotalReads=22;set=variant	GT:DP:GQ	0/1	0/0:10:1
NW_004767396.1	13485	.	C	T	22.10	PASS	AC=1;AF=0.25;AN=4;AlleleCount=1;BaseCalledFraction=0.208333;BaseCalledReadsWithVariant=5;DP=10;SupportFraction=0.257493;TotalReads=20;set=variant2	GT:DP:GQ	0/0:10:1	0/1
NW_004767396.1	13559	.	A	T	127.30	PASS	AC=1;AF=0.25;AN=4;AlleleCount=1;BaseCalledFraction=0.333333;BaseCalledReadsWithVariant=8;DP=10;SupportFraction=0.484509;TotalReads=21;set=variant2	GT:DP:GQ	0/0:10:1	0/1
NW_004767396.1	13810	.	A	T	45.40	PASS	AC=1;AF=0.25;AN=4;AlleleCount=1;BaseCalledFraction=0.222222;BaseCalledReadsWithVariant=6;DP=10;SupportFraction=0.238341;TotalReads=23;set=variant2	GT:DP:GQ	0/0:10:1	0/1
NW_004767396.1	13812	.	CA	C	45.40	PASS	AC=1;AF=0.25;AN=4;AlleleCount=1;BaseCalledFraction=0.481481;BaseCalledReadsWithVariant=13;DP=10;SupportFraction=0.424343;TotalReads=23;set=variant2	GT:DP:GQ	0/0:10:1	0/1
NW_004767396.1	13824	.	T	G	253.90	PASS	AC=2;AF=0.5;AN=4;AlleleCount=2;BaseCalledFraction=0.964286;BaseCalledReadsWithVariant=27;DP=10;SupportFraction=0.898019;TotalReads=23;set=variant2	GT:DP:GQ	0/0:10:1	1/1
NW_004767396.1	14389	.	A	T	96.90	PASS	AC=1;AF=0.25;AN=4;AlleleCount=1;BaseCalledFraction=0.695652;BaseCalledReadsWithVariant=16;DP=10;SupportFraction=0.664798;TotalReads=21;set=variant2	GT:DP:GQ	0/0:10:1	0/1
NW_004767396.1	14403	.	C	G	138.60	PASS	AC=1;AF=0.25;AN=4;AlleleCount=1;BaseCalledFraction=0.521739;BaseCalledReadsWithVariant=12;DP=10;SupportFraction=0.612611;TotalReads=19;set=variant2	GT:DP:GQ	0/0:10:1	0/1
NW_004767397.1	52	.	G	C	159.20	PASS	AC=2;AF=0.5;AN=4;AlleleCount=1;DP=0;set=Intersection	GT	0/1	0/1
NW_004767397.1	78	.	AG	A	156.60	PASS	AC=1;AF=0.25;AN=4;AlleleCount=1;BaseCalledFraction=0.25;BaseCalledReadsWithVariant=8;DP=10;SupportFraction=0.576451;TotalReads=30;set=variant	GT:DP:GQ	0/1	0/0:10:1
NW_004767397.1	86	.	G	C	156.60	PASS	AC=2;AF=0.5;AN=4;AlleleCount=1;DP=0;set=Intersection	GT	0/1	0/1
NW_004767397.1	93	.	C	T	156.60	PASS	AC=4;AF=1.0;AN=4;AlleleCount=2;DP=0;set=Intersection	GT	1/1	1/1
NW_004767397.1	108	.	A	T	229	PASS	AC=2;AF=0.5;AN=4;AlleleCount=1;BaseCalledReadsWithVariant=21;DP=0;set=Intersection	GT	0/1	0/1
NW_004767397.1	114	.	G	A	229	PASS	AC=2;AF=0.5;AN=4;AlleleCount=1;DP=0;set=Intersection	GT	0/1	0/1
NW_004767397.1	172	.	C	A	53.80	PASS	AC=1;AF=0.25;AN=4;AlleleCount=1;BaseCalledFraction=0.238095;BaseCalledReadsWithVariant=10;DP=10;SupportFraction=0.395012;TotalReads=41;set=variant2	GT:DP:GQ	0/0:10:1	0/1
NW_004767397.1	260	.	ATCG	A	94.40	PASS	AC=2;AF=0.5;AN=4;AlleleCount=1;DP=0;set=Intersection	GT	0/1	0/1
NW_004767397.1	284	.	G	A	50.70	PASS	AC=1;AF=0.25;AN=4;AlleleCount=1;BaseCalledFraction=0.208333;BaseCalledReadsWithVariant=10;DP=10;SupportFraction=0.325278;TotalReads=47;set=variant2	GT:DP:GQ	0/0:10:1	0/1
NW_004767397.1	329	.	A	G	160	PASS	AC=2;AF=0.5;AN=4;AlleleCount=1;DP=0;set=Intersection	GT	0/1	0/1
NW_004767397.1	418	.	G	A	101.80	PASS	AC=2;AF=0.5;AN=4;AlleleCount=1;DP=0;set=Intersection	GT	0/1	0/1
NW_004767397.1	560	.	C	G	305.70	PASS	AC=3;AF=0.75;AN=4;BaseCalledReadsWithVariant=42;DP=0;set=Intersection	GT	1/1	0/1
NW_004767397.1	725	.	T	C	391.50	PASS	AC=4;AF=1.0;AN=4;AlleleCount=2;DP=0;set=Intersection	GT	1/1	1/1
NW_004767397.1	728	.	GCA	G	391.50	PASS	AC=4;AF=1.0;AN=4;AlleleCount=2;DP=0;set=Intersection	GT	1/1	1/1
NW_004767397.1	748	.	A	T	224.90	PASS	AC=2;AF=0.5;AN=4;AlleleCount=1;DP=0;set=Intersection	GT	0/1	0/1
NW_004767397.1	781	.	C	T	214.90	PASS	AC=2;AF=0.5;AN=4;AlleleCount=1;DP=0;TotalReads=56;set=Intersection	GT	0/1	0/1
NW_004767397.1	903	.	CT	C	875.90	PASS	AC=2;AF=0.5;AN=4;AlleleCount=1;DP=0;set=Intersection	GT	0/1	0/1
NW_004767397.1	912	.	G	C	875.90	PASS	AC=3;AF=0.75;AN=4;DP=0;set=Intersection	GT	1/1	0/1
NW_004767397.1	914	.	GA	G	843.60	PASS	AC=1;AF=0.25;AN=4;AlleleCount=1;BaseCalledFraction=0.236842;BaseCalledReadsWithVariant=18;DP=10;SupportFraction=0.429201;TotalReads=66;set=variant2	GT:DP:GQ	0/0:10:1	0/1
NW_004767397.1	933	.	C	A	443	PASS	AC=2;AF=0.5;AN=4;AlleleCount=1;DP=0;set=Intersection	GT	0/1	0/1
NW_004767397.1	964	.	A	G	607.20	PASS	AC=3;AF=0.75;AN=4;DP=0;set=Intersection	GT	1/1	0/1
NW_004767397.1	1028	.	T	A	603.20	PASS	AC=3;AF=0.75;AN=4;DP=0;set=Intersection	GT	1/1	0/1
NW_004767397.1	1039	.	G	A	215.30	PASS	AC=2;AF=0.5;AN=4;AlleleCount=1;DP=0;set=Intersection	GT	0/1	0/1
NW_004767397.1	1099	.	A	T	417.40	PASS	AC=2;AF=0.5;AN=4;AlleleCount=1;DP=0;set=Intersection	GT	0/1	0/1
NW_004767397.1	1137	.	T	G	523	PASS	AC=3;AF=0.75;AN=4;DP=0;set=Intersection	GT	1/1	0/1
NW_004767397.1	1188	.	G	T	324.90	PASS	AC=2;AF=0.5;AN=4;AlleleCount=1;DP=0;set=Intersection	GT	0/1	0/1
NW_004767397.1	1258	.	AGG	A	30.80	PASS	AC=1;AF=0.25;AN=4;AlleleCount=1;BaseCalledFraction=0.222222;BaseCalledReadsWithVariant=16;DP=10;SupportFraction=0.536269;TotalReads=66;set=variant	GT:DP:GQ	0/1	0/0:10:1
NW_004767397.1	1294	.	A	G	521	PASS	AC=2;AF=0.5;AN=4;AlleleCount=1;DP=0;set=Intersection	GT	0/1	0/1
NW_004767397.1	1303	.	C	T	521	PASS	AC=2;AF=0.5;AN=4;AlleleCount=1;DP=0;set=Intersection	GT	0/1	0/1
NW_004767397.1	1400	.	TG	T	27.20	PASS	AC=2;AF=0.5;AN=4;AlleleCount=2;BaseCalledFraction=0.564706;BaseCalledReadsWithVariant=48;DP=10;SupportFraction=0.56789;TotalReads=79;set=variant2	GT:DP:GQ	0/0:10:1	1/1
NW_004767397.1	1495	.	A	G	131.50	PASS	AC=2;AF=0.5;AN=4;AlleleCount=1;DP=0;set=Intersection	GT	0/1	0/1
NW_004767397.1	1519	.	C	T	310.20	PASS	AC=4;AF=1.0;AN=4;AlleleCount=2;DP=0;set=Intersection	GT	1/1	1/1
NW_004767397.1	1524	.	C	T	384.40	PASS	AC=1;AF=0.25;AN=4;AlleleCount=1;BaseCalledFraction=0.219512;BaseCalledReadsWithVariant=18;DP=10;SupportFraction=0.312793;TotalReads=74;set=variant2	GT:DP:GQ	0/0:10:1	0/1
NW_004767397.1	1558	.	C	A	733.20	PASS	AC=4;AF=1.0;AN=4;AlleleCount=2;DP=0;set=Intersection	GT	1/1	1/1
NW_004767397.1	1567	.	TA	T	733.20	PASS	AC=2;AF=0.5;AN=4;AlleleCount=1;DP=0;set=Intersection	GT	0/1	0/1
NW_004767397.1	1586	.	G	C	379.10	PASS	AC=2;AF=0.5;AN=4;AlleleCount=1;BaseCalledReadsWithVariant=34;DP=0;set=Intersection	GT	0/1	0/1
NW_004767397.1	1604	.	C	T	593.20	PASS	AC=3;AF=0.75;AN=4;DP=0;set=Intersection	GT	1/1	0/1
NW_004767397.1	1627	.	C	T	95.70	PASS	AC=2;AF=0.5;AN=4;AlleleCount=1;DP=0;set=Intersection	GT	0/1	0/1
NW_004767397.1	1661	.	T	C	271.60	PASS	AC=2;AF=0.5;AN=4;AlleleCount=1;DP=0;set=Intersection	GT	0/1	0/1
NW_004767397.1	1681	.	C	T	161	PASS	AC=2;AF=0.5;AN=4;AlleleCount=1;DP=0;set=Intersection	GT	0/1	0/1
NW_004767397.1	1704	.	A	T	348.90	PASS	AC=2;AF=0.5;AN=4;AlleleCount=1;DP=0;set=Intersection	GT	0/1	0/1
NW_004767397.1	1735	.	A	G	691.30	PASS	AC=4;AF=1.0;AN=4;AlleleCount=2;DP=0;set=Intersection	GT	1/1	1/1
NW_004767397.1	1744	.	A	T	691.30	PASS	AC=2;AF=0.5;AN=4;AlleleCount=1;DP=0;set=Intersection	GT	0/1	0/1
NW_004767403.1	2117	.	TG	T	71.90	PASS	AC=2;AF=0.5;AN=4;AlleleCount=2;BaseCalledFraction=0.208333;BaseCalledReadsWithVariant=5;DP=10;SupportFraction=0.546321;TotalReads=14;set=variant	GT:DP:GQ	1/1	0/0:10:1
NW_004767403.1	2122	.	T	G	71.90	PASS	AC=2;AF=0.5;AN=4;AlleleCount=2;BaseCalledFraction=0.958333;BaseCalledReadsWithVariant=23;DP=10;SupportFraction=0.493812;TotalReads=14;set=variant	GT:DP:GQ	1/1	0/0:10:1
NW_004767403.1	2124	.	C	T	71.90	PASS	AC=1;AF=0.25;AN=4;AlleleCount=1;BaseCalledFraction=1;BaseCalledReadsWithVariant=24;DP=10;SupportFraction=0.415351;TotalReads=14;set=variant	GT:DP:GQ	0/1	0/0:10:1
NW_004767403.1	2152	.	TC	T	52	PASS	AC=1;AF=0.25;AN=4;AlleleCount=1;BaseCalledFraction=0.208333;BaseCalledReadsWithVariant=5;DP=10;SupportFraction=0.425997;TotalReads=15;set=variant	GT:DP:GQ	0/1	0/0:10:1
NW_004767403.1	2162	.	G	C	52	PASS	AC=1;AF=0.25;AN=4;AlleleCount=1;BaseCalledFraction=0.916667;BaseCalledReadsWithVariant=22;DP=10;SupportFraction=0.408479;TotalReads=15;set=variant	GT:DP:GQ	0/1	0/0:10:1
NW_004767403.1	2170	.	G	A	52	PASS	AC=2;AF=0.5;AN=4;AlleleCount=2;BaseCalledFraction=0.958333;BaseCalledReadsWithVariant=23;DP=10;SupportFraction=0.460816;TotalReads=15;set=variant	GT:DP:GQ	1/1	0/0:10:1
NW_004767403.1	2176	.	CA	C	52	PASS	AC=1;AF=0.25;AN=4;AlleleCount=1;BaseCalledFraction=0.333333;BaseCalledReadsWithVariant=8;DP=10;SupportFraction=0.412205;TotalReads=15;set=variant	GT:DP:GQ	0/1	0/0:10:1
NW_004767403.1	2188	.	T	A	69.70	PASS	AC=1;AF=0.25;AN=4;AlleleCount=1;BaseCalledFraction=0.958333;BaseCalledReadsWithVariant=23;DP=10;SupportFraction=0.363546;TotalReads=15;set=variant	GT:DP:GQ	0/1	0/0:10:1
NW_004767403.1	2191	.	A	G	69.70	PASS	AC=2;AF=0.5;AN=4;AlleleCount=2;BaseCalledFraction=0.916667;BaseCalledReadsWithVariant=22;DP=10;SupportFraction=0.502514;TotalReads=15;set=variant	GT:DP:GQ	1/1	0/0:10:1
NW_004767403.1	2197	.	GA	G	69.70	PASS	AC=2;AF=0.5;AN=4;AlleleCount=2;BaseCalledFraction=0.32;BaseCalledReadsWithVariant=8;DP=10;SupportFraction=0.466497;TotalReads=15;set=variant	GT:DP:GQ	1/1	0/0:10:1
NW_004767403.1	2223	.	A	G	54.20	PASS	AC=1;AF=0.25;AN=4;AlleleCount=1;BaseCalledFraction=0.88;BaseCalledReadsWithVariant=22;DP=10;SupportFraction=0.343209;TotalReads=15;set=variant	GT:DP:GQ	0/1	0/0:10:1
NW_004767403.1	2228	.	A	G	54.20	PASS	AC=2;AF=0.5;AN=4;AlleleCount=2;BaseCalledFraction=0.68;BaseCalledReadsWithVariant=17;DP=10;SupportFraction=0.409474;TotalReads=15;set=variant	GT:DP:GQ	1/1	0/0:10:1
NW_004767403.1	2238	.	T	G	54.20	PASS	AC=1;AF=0.25;AN=4;AlleleCount=1;BaseCalledFraction=0.24;BaseCalledReadsWithVariant=6;DP=10;SupportFraction=0.257078;TotalReads=15;set=variant	GT:DP:GQ	0/1	0/0:10:1
NW_004767403.1	2255	.	A	G	43.60	PASS	AC=2;AF=0.5;AN=4;AlleleCount=2;BaseCalledFraction=0.8;BaseCalledReadsWithVariant=20;DP=10;SupportFraction=0.410729;TotalReads=16;set=variant	GT:DP:GQ	1/1	0/0:10:1
NW_004767403.1	2265	.	G	T	43.60	PASS	AC=1;AF=0.25;AN=4;AlleleCount=1;BaseCalledFraction=0.88;BaseCalledReadsWithVariant=22;DP=10;SupportFraction=0.438776;TotalReads=16;set=variant	GT:DP:GQ	0/1	0/0:10:1
NW_004767403.1	2307	.	G	A	31.70	PASS	AC=2;AF=0.5;AN=4;AlleleCount=2;BaseCalledFraction=0.96;BaseCalledReadsWithVariant=24;DP=10;SupportFraction=0.451062;TotalReads=12;set=variant	GT:DP:GQ	1/1	0/0:10:1
NW_004767405.1	66970	.	A	G	46.40	PASS	AC=1;AF=0.25;AN=4;AlleleCount=1;BaseCalledFraction=0.807692;BaseCalledReadsWithVariant=21;DP=10;SupportFraction=0.493503;TotalReads=21;set=variant	GT:DP:GQ	0/1	0/0:10:1
NW_004767405.1	67143	.	T	A	28	PASS	AC=1;AF=0.25;AN=4;AlleleCount=1;BaseCalledFraction=0.25;BaseCalledReadsWithVariant=6;DP=10;SupportFraction=0.433659;TotalReads=18;set=variant	GT:DP:GQ	0/1	0/0:10:1
NW_004767405.1	67159	.	A	C	74.70	PASS	AC=1;AF=0.25;AN=4;AlleleCount=1;BaseCalledFraction=0.666667;BaseCalledReadsWithVariant=16;DP=10;SupportFraction=0.52238;TotalReads=18;set=variant	GT:DP:GQ	0/1	0/0:10:1
NW_004767405.1	67168	.	CA	C	74.70	PASS	AC=1;AF=0.25;AN=4;AlleleCount=1;BaseCalledFraction=0.25;BaseCalledReadsWithVariant=6;DP=10;SupportFraction=0.544767;TotalReads=18;set=variant	GT:DP:GQ	0/1	0/0:10:1
NW_004767405.1	67312	.	T	C	48.90	PASS	AC=2;AF=0.5;AN=4;AlleleCount=2;BaseCalledFraction=1;BaseCalledReadsWithVariant=21;DP=10;SupportFraction=0.590909;TotalReads=14;set=variant	GT:DP:GQ	1/1	0/0:10:1
NW_004767414.1	4907	.	A	AAAAT	300.30	PASS	AC=2;AF=0.5;AN=4;AlleleCount=1;DP=0;set=Intersection	GT	0/1	0/1
NW_004767414.1	4910	.	G	A	300.30	PASS	AC=2;AF=0.5;AN=4;AlleleCount=1;DP=0;set=Intersection	GT	0/1	0/1
NW_004767414.1	4914	.	T	A	300.30	PASS	AC=2;AF=0.5;AN=4;AlleleCount=1;DP=0;set=Intersection	GT	0/1	0/1
NW_004767414.1	4919	.	G	GA	300.30	PASS	AC=2;AF=0.5;AN=4;AlleleCount=1;DP=0;set=Intersection	GT	0/1	0/1
NW_004767414.1	4935	.	G	A	176.80	PASS	AC=2;AF=0.5;AN=4;AlleleCount=1;DP=0;set=Intersection	GT	0/1	0/1
NW_004767414.1	4937	.	T	A	176.80	PASS	AC=2;AF=0.5;AN=4;AlleleCount=1;DP=0;set=Intersection	GT	0/1	0/1
NW_004767414.1	4948	.	T	C	63.40	PASS	AC=2;AF=0.5;AN=4;AlleleCount=1;DP=0;set=Intersection	GT	0/1	0/1
NW_004767414.1	4965	.	T	A	200.80	PASS	AC=2;AF=0.5;AN=4;AlleleCount=1;DP=0;set=Intersection	GT	0/1	0/1
NW_004767414.1	4966	.	T	C	200.80	PASS	AC=2;AF=0.5;AN=4;AlleleCount=1;DP=0;set=Intersection	GT	0/1	0/1
NW_004767414.1	4969	.	C	A	200.80	PASS	AC=2;AF=0.5;AN=4;AlleleCount=1;DP=0;set=Intersection	GT	0/1	0/1
NW_004767414.1	4985	.	C	T	473.10	PASS	AC=2;AF=0.5;AN=4;AlleleCount=1;DP=0;set=Intersection	GT	0/1	0/1
NW_004767414.1	4989	.	T	C	473.10	PASS	AC=2;AF=0.5;AN=4;AlleleCount=1;DP=0;set=Intersection	GT	0/1	0/1
NW_004767414.1	4991	.	T	C	473.10	PASS	AC=2;AF=0.5;AN=4;AlleleCount=1;DP=0;set=Intersection	GT	0/1	0/1
NW_004767414.1	4993	.	G	A	473.10	PASS	AC=2;AF=0.5;AN=4;AlleleCount=1;DP=0;set=Intersection	GT	0/1	0/1
NW_004767414.1	4994	.	T	G	473.10	PASS	AC=2;AF=0.5;AN=4;AlleleCount=1;DP=0;set=Intersection	GT	0/1	0/1
NW_004767414.1	4998	.	AG	A	473.10	PASS	AC=3;AF=0.75;AN=4;DP=0;set=Intersection	GT	1/1	0/1
NW_004767414.1	5001	.	A	G	473.10	PASS	AC=2;AF=0.5;AN=4;AlleleCount=1;DP=0;set=Intersection	GT	0/1	0/1
NW_004767414.1	5002	.	A	T	473.10	PASS	AC=2;AF=0.5;AN=4;AlleleCount=1;DP=0;set=Intersection	GT	0/1	0/1
NW_004767414.1	5004	.	T	A	473.10	PASS	AC=2;AF=0.5;AN=4;AlleleCount=1;DP=0;set=Intersection	GT	0/1	0/1
NW_004767414.1	5026	.	A	G	174.10	PASS	AC=2;AF=0.5;AN=4;AlleleCount=1;DP=0;set=Intersection	GT	0/1	0/1
NW_004767414.1	5036	.	T	A	174.10	PASS	AC=2;AF=0.5;AN=4;AlleleCount=1;DP=0;set=Intersection	GT	0/1	0/1
NW_004767414.1	5049	.	T	G	460.60	PASS	AC=2;AF=0.5;AN=4;AlleleCount=1;DP=0;set=Intersection	GT	0/1	0/1
NW_004767414.1	5055	.	G	A	460.60	PASS	AC=2;AF=0.5;AN=4;AlleleCount=1;DP=0;set=Intersection	GT	0/1	0/1
NW_004767414.1	5057	.	C	A	460.60	PASS	AC=2;AF=0.5;AN=4;AlleleCount=1;DP=0;set=Intersection	GT	0/1	0/1
NW_004767414.1	5061	.	T	TG	460.60	PASS	AC=2;AF=0.5;AN=4;AlleleCount=1;DP=0;set=Intersection	GT	0/1	0/1
NW_004767414.1	5065	.	TC	T	460.60	PASS	AC=2;AF=0.5;AN=4;AlleleCount=1;DP=0;set=Intersection	GT	0/1	0/1
NW_004767414.1	5070	.	A	G	460.60	PASS	AC=2;AF=0.5;AN=4;AlleleCount=1;DP=0;set=Intersection	GT	0/1	0/1
NW_004767414.1	5071	.	CA	C	460.60	PASS	AC=3;AF=0.75;AN=4;DP=0;set=Intersection	GT	1/1	0/1
NW_004767414.1	5085	.	A	T	341.20	PASS	AC=1;AF=0.25;AN=4;AlleleCount=1;BaseCalledFraction=0.709677;BaseCalledReadsWithVariant=22;DP=10;SupportFraction=0.338187;TotalReads=27;set=variant	GT:DP:GQ	0/1	0/0:10:1
NW_004767414.1	5097	.	C	T	341.20	PASS	AC=1;AF=0.25;AN=4;AlleleCount=1;BaseCalledFraction=0.774194;BaseCalledReadsWithVariant=24;DP=10;SupportFraction=0.168892;TotalReads=27;set=variant	GT:DP:GQ	0/1	0/0:10:1
NW_004767414.1	5117	.	C	A	341.20	PASS	AC=2;AF=0.5;AN=4;AlleleCount=1;DP=0;set=Intersection	GT	0/1	0/1
NW_004767414.1	5134	.	T	A	477.10	PASS	AC=1;AF=0.25;AN=4;AlleleCount=1;BaseCalledFraction=0.735294;BaseCalledReadsWithVariant=25;DP=10;SupportFraction=0.28323;TotalReads=31;set=variant2	GT:DP:GQ	0/0:10:1	0/1
NW_004767414.1	5136	.	T	A	477.10	PASS	AC=1;AF=0.25;AN=4;AlleleCount=1;BaseCalledFraction=0.764706;BaseCalledReadsWithVariant=26;DP=10;SupportFraction=0.2578;TotalReads=31;set=variant2	GT:DP:GQ	0/0:10:1	0/1
NW_004767414.1	5153	.	G	GAA	751.80	PASS	AC=1;AF=0.25;AN=4;AlleleCount=1;BaseCalledFraction=0.205882;BaseCalledReadsWithVariant=7;DP=10;SupportFraction=0.445108;TotalReads=29;set=variant2	GT:DP:GQ	0/0:10:1	0/1
NW_004767414.1	5157	.	T	G	588.20	PASS	AC=2;AF=0.5;AN=4;AlleleCount=1;DP=0;set=Intersection	GT	0/1	0/1
NW_004767414.1	5163	.	A	AC	588.20	PASS	AC=2;AF=0.5;AN=4;AlleleCount=1;DP=0;set=Intersection	GT	0/1	0/1
NW_004767414.1	5172	.	A	T	588.20	PASS	AC=2;AF=0.5;AN=4;AlleleCount=1;DP=0;set=Intersection	GT	0/1	0/1
NW_004767414.1	5178	.	G	A	588.20	PASS	AC=2;AF=0.5;AN=4;AlleleCount=1;DP=0;set=Intersection	GT	0/1	0/1
NW_004767414.1	5181	.	T	C	588.20	PASS	AC=2;AF=0.5;AN=4;AlleleCount=1;DP=0;set=Intersection	GT	0/1	0/1
NW_004767414.1	5196	.	T	C	346	PASS	AC=2;AF=0.5;AN=4;AlleleCount=1;DP=0;set=Intersection	GT	0/1	0/1
NW_004767414.1	5202	.	A	G	346	PASS	AC=2;AF=0.5;AN=4;AlleleCount=1;DP=0;set=Intersection	GT	0/1	0/1
NW_004767414.1	5206	.	G	A	346	PASS	AC=2;AF=0.5;AN=4;AlleleCount=1;DP=0;set=Intersection	GT	0/1	0/1
NW_004767414.1	5238	.	T	A	54.50	PASS	AC=1;AF=0.25;AN=4;AlleleCount=1;BaseCalledFraction=0.225806;BaseCalledReadsWithVariant=7;DP=10;SupportFraction=0.433515;TotalReads=28;set=variant	GT:DP:GQ	0/1	0/0:10:1
NW_004767414.1	5253	.	T	C	27.50	PASS	AC=2;AF=0.5;AN=4;AlleleCount=1;DP=0;set=Intersection	GT	0/1	0/1
NW_004767414.1	5256	.	C	T	27.50	PASS	AC=2;AF=0.5;AN=4;AlleleCount=1;BaseCalledReadsWithVariant=8;DP=0;set=Intersection	GT	0/1	0/1
NW_004767414.1	5277	.	C	T	632.90	PASS	AC=2;AF=0.5;AN=4;AlleleCount=1;BaseCalledReadsWithVariant=22;DP=0;set=Intersection	GT	0/1	0/1
NW_004767414.1	5286	.	A	G	632.90	PASS	AC=2;AF=0.5;AN=4;AlleleCount=1;DP=0;set=Intersection	GT	0/1	0/1
NW_004767414.1	5292	.	G	T	632.90	PASS	AC=3;AF=0.75;AN=4;DP=0;set=Intersection	GT	1/1	0/1
NW_004767414.1	5298	.	T	A	632.90	PASS	AC=2;AF=0.5;AN=4;AlleleCount=1;DP=0;set=Intersection	GT	0/1	0/1
NW_004767414.1	5301	.	T	C	632.90	PASS	AC=2;AF=0.5;AN=4;AlleleCount=1;DP=0;set=Intersection	GT	0/1	0/1
NW_004767414.1	5304	.	A	T	632.90	PASS	AC=2;AF=0.5;AN=4;AlleleCount=1;DP=0;set=Intersection	GT	0/1	0/1
NW_004767414.1	5328	.	C	T	56	PASS	AC=2;AF=0.5;AN=4;AlleleCount=1;DP=0;set=Intersection	GT	0/1	0/1
NW_004767414.1	5351	.	T	C	249.60	PASS	AC=2;AF=0.5;AN=4;AlleleCount=1;DP=0;set=Intersection	GT	0/1	0/1
NW_004767414.1	5352	.	T	TGAA	249.60	PASS	AC=2;AF=0.5;AN=4;AlleleCount=1;DP=0;set=Intersection	GT	0/1	0/1
NW_004767414.1	5358	.	C	T	249.60	PASS	AC=2;AF=0.5;AN=4;AlleleCount=1;DP=0;set=Intersection	GT	0/1	0/1
NW_004767414.1	5361	.	CA	C	904.80	PASS	AC=2;AF=0.5;AN=4;AlleleCount=2;BaseCalledFraction=0.272727;BaseCalledReadsWithVariant=9;DP=10;SupportFraction=0.528968;TotalReads=30;set=variant2	GT:DP:GQ	0/0:10:1	1/1
NW_004767414.1	5370	.	T	C	382.20	PASS	AC=2;AF=0.5;AN=4;AlleleCount=1;DP=0;set=Intersection	GT	0/1	0/1
NW_004767414.1	5371	.	G	T	382.20	PASS	AC=2;AF=0.5;AN=4;AlleleCount=1;DP=0;set=Intersection	GT	0/1	0/1
NW_004767414.1	5375	.	A	C	382.20	PASS	AC=3;AF=0.75;AN=4;DP=0;set=Intersection	GT	1/1	0/1
NW_004767414.1	5415	.	T	A	486.60	PASS	AC=2;AF=0.5;AN=4;AlleleCount=1;DP=0;set=Intersection	GT	0/1	0/1
NW_004767414.1	5418	.	C	A	486.60	PASS	AC=2;AF=0.5;AN=4;AlleleCount=1;DP=0;set=Intersection	GT	0/1	0/1
NW_004767414.1	5422	.	G	GAAGA	486.60	PASS	AC=1;AF=0.25;AN=4;AlleleCount=1;BaseCalledFraction=0.464286;BaseCalledReadsWithVariant=13;DP=10;SupportFraction=0.391666;TotalReads=24;set=variant	GT:DP:GQ	0/1	0/0:10:1
NW_004767414.1	5424	.	G	A	412.80	PASS	AC=1;AF=0.25;AN=4;AlleleCount=1;BaseCalledFraction=0.258065;BaseCalledReadsWithVariant=8;DP=10;SupportFraction=0.272302;TotalReads=28;set=variant2	GT:DP:GQ	0/0:10:1	0/1
NW_004767414.1	5424	.	G	GAA	486.60	PASS	AC=1;AF=0.25;AN=4;AlleleCount=1;BaseCalledFraction=0.555556;BaseCalledReadsWithVariant=15;DP=10;SupportFraction=0.379468;TotalReads=24;set=variant	GT:DP:GQ	0/1	0/0:10:1
NW_004767414.1	5427	.	T	G	486.60	PASS	AC=1;AF=0.25;AN=4;AlleleCount=1;BaseCalledFraction=0.62963;BaseCalledReadsWithVariant=17;DP=10;SupportFraction=0.389197;TotalReads=24;set=variant	GT:DP:GQ	0/1	0/0:10:1
NW_004767414.1	5430	.	T	G	486.60	PASS	AC=1;AF=0.25;AN=4;AlleleCount=1;BaseCalledFraction=0.666667;BaseCalledReadsWithVariant=18;DP=10;SupportFraction=0.436266;TotalReads=24;set=variant	GT:DP:GQ	0/1	0/0:10:1
NW_004767414.1	5432	.	T	C	486.60	PASS	AC=1;AF=0.25;AN=4;AlleleCount=1;BaseCalledFraction=0.740741;BaseCalledReadsWithVariant=20;DP=10;SupportFraction=0.441224;TotalReads=24;set=variant	GT:DP:GQ	0/1	0/0:10:1
NW_004767414.1	5442	.	A	G	412.80	PASS	AC=1;AF=0.25;AN=4;AlleleCount=1;BaseCalledFraction=0.483871;BaseCalledReadsWithVariant=15;DP=10;SupportFraction=0.277264;TotalReads=28;set=variant2	GT:DP:GQ	0/0:10:1	0/1
NW_004767414.1	5461	.	T	A	735.10	PASS	AC=2;AF=0.5;AN=4;AlleleCount=1;DP=0;set=Intersection	GT	0/1	0/1
NW_004767414.1	5468	.	G	A	735.10	PASS	AC=2;AF=0.5;AN=4;AlleleCount=1;DP=0;set=Intersection	GT	0/1	0/1
NW_004767414.1	5474	.	C	T	735.10	PASS	AC=1;AF=0.25;AN=4;AlleleCount=1;BaseCalledFraction=0.653846;BaseCalledReadsWithVariant=17;DP=10;SupportFraction=0.525487;TotalReads=23;set=variant	GT:DP:GQ	0/1	0/0:10:1
NW_004767414.1	5475	.	C	T	735.10	PASS	AC=1;AF=0.25;AN=4;AlleleCount=1;BaseCalledFraction=0.615385;BaseCalledReadsWithVariant=16;DP=10;SupportFraction=0.633441;TotalReads=23;set=variant	GT:DP:GQ	0/1	0/0:10:1
NW_004767414.1	5479	.	T	C	735.10	PASS	AC=2;AF=0.5;AN=4;AlleleCount=1;DP=0;set=Intersection	GT	0/1	0/1
NW_004767414.1	5482	.	T	C	735.10	PASS	AC=2;AF=0.5;AN=4;AlleleCount=1;DP=0;set=Intersection	GT	0/1	0/1
NW_004767414.1	5487	.	A	T	735.10	PASS	AC=2;AF=0.5;AN=4;AlleleCount=1;DP=0;set=Intersection	GT	0/1	0/1
NW_004767414.1	5494	.	G	T	735.10	PASS	AC=2;AF=0.5;AN=4;AlleleCount=1;DP=0;set=Intersection	GT	0/1	0/1
NW_004767414.1	5501	.	T	C	735.10	PASS	AC=2;AF=0.5;AN=4;AlleleCount=1;DP=0;set=Intersection	GT	0/1	0/1
NW_004767414.1	5512	.	GAAGAAA	G	530.30	PASS	AC=2;AF=0.5;AN=4;AlleleCount=1;DP=0;set=Intersection	GT	0/1	0/1
NW_004767414.1	5522	.	C	T	530.30	PASS	AC=2;AF=0.5;AN=4;AlleleCount=1;DP=0;set=Intersection	GT	0/1	0/1
NW_004767414.1	5526	.	T	C	530.30	PASS	AC=2;AF=0.5;AN=4;AlleleCount=1;DP=0;set=Intersection	GT	0/1	0/1
NW_004767414.1	5529	.	T	C	530.30	PASS	AC=2;AF=0.5;AN=4;AlleleCount=1;DP=0;set=Intersection	GT	0/1	0/1
NW_004767414.1	5532	.	G	A	530.30	PASS	AC=2;AF=0.5;AN=4;AlleleCount=1;DP=0;set=Intersection	GT	0/1	0/1
NW_004767414.1	5541	.	T	C	530.30	PASS	AC=2;AF=0.5;AN=4;AlleleCount=1;DP=0;set=Intersection	GT	0/1	0/1
NW_004767414.1	5604	.	T	C	387	PASS	AC=2;AF=0.5;AN=4;AlleleCount=1;DP=0;set=Intersection	GT	0/1	0/1
NW_004767414.1	5606	.	C	CA	387	PASS	AC=2;AF=0.5;AN=4;AlleleCount=1;DP=0;set=Intersection	GT	0/1	0/1
NW_004767414.1	5612	.	AG	A	387	PASS	AC=2;AF=0.5;AN=4;AlleleCount=1;DP=0;set=Intersection	GT	0/1	0/1
NW_004767414.1	5616	.	C	T	387	PASS	AC=2;AF=0.5;AN=4;AlleleCount=1;DP=0;set=Intersection	GT	0/1	0/1
NW_004767414.1	5621	.	G	A	387	PASS	AC=2;AF=0.5;AN=4;AlleleCount=1;DP=0;set=Intersection	GT	0/1	0/1
NW_004767414.1	5622	.	C	T	387	PASS	AC=2;AF=0.5;AN=4;AlleleCount=1;DP=0;set=Intersection	GT	0/1	0/1
NW_004767414.1	5637	.	T	C	378.10	PASS	AC=2;AF=0.5;AN=4;AlleleCount=1;DP=0;set=Intersection	GT	0/1	0/1
NW_004767414.1	5643	.	T	C	378.10	PASS	AC=2;AF=0.5;AN=4;AlleleCount=1;DP=0;set=Intersection	GT	0/1	0/1
NW_004767414.1	5646	.	T	A	378.10	PASS	AC=2;AF=0.5;AN=4;AlleleCount=1;DP=0;set=Intersection	GT	0/1	0/1
NW_004767414.1	5720	.	T	A	63.90	PASS	AC=1;AF=0.25;AN=4;AlleleCount=1;BaseCalledFraction=0.208333;BaseCalledReadsWithVariant=5;DP=10;SupportFraction=0.302856;TotalReads=22;set=variant	GT:DP:GQ	0/1	0/0:10:1
NW_004767414.1	5731	.	CAA	C	27.60	PASS	AC=1;AF=0.25;AN=4;AlleleCount=1;BaseCalledFraction=0.242424;BaseCalledReadsWithVariant=8;DP=10;SupportFraction=0.304443;TotalReads=30;set=variant2	GT:DP:GQ	0/0:10:1	0/1
NW_004767414.1	5741	.	CTT	C	27.60	PASS	AC=1;AF=0.25;AN=4;AlleleCount=1;BaseCalledFraction=0.333333;BaseCalledReadsWithVariant=11;DP=10;SupportFraction=0.375979;TotalReads=30;set=variant2	GT:DP:GQ	0/0:10:1	0/1
NW_004767414.1	5772	.	G	A	309.30	PASS	AC=2;AF=0.5;AN=4;AlleleCount=1;DP=0;set=Intersection	GT	0/1	0/1
NW_004767414.1	5781	.	A	G	309.30	PASS	AC=2;AF=0.5;AN=4;AlleleCount=1;DP=0;set=Intersection	GT	0/1	0/1
NW_004767414.1	5787	.	C	T	309.30	PASS	AC=2;AF=0.5;AN=4;AlleleCount=1;DP=0;set=Intersection	GT	0/1	0/1
NW_004767414.1	5808	.	G	A	133.50	PASS	AC=2;AF=0.5;AN=4;AlleleCount=1;DP=0;set=Intersection	GT	0/1	0/1
NW_004767414.1	5814	.	T	C	133.50	PASS	AC=2;AF=0.5;AN=4;AlleleCount=1;DP=0;set=Intersection	GT	0/1	0/1
NW_004767414.1	5826	.	A	G	50.20	PASS	AC=2;AF=0.5;AN=4;AlleleCount=1;DP=0;set=Intersection	GT	0/1	0/1
NW_004767414.1	5856	.	C	T	119.90	PASS	AC=2;AF=0.5;AN=4;AlleleCount=1;DP=0;set=Intersection	GT	0/1	0/1
NW_004767414.1	5872	.	G	A	111.50	PASS	AC=2;AF=0.5;AN=4;AlleleCount=1;DP=0;set=Intersection	GT	0/1	0/1
NW_004767414.1	5888	.	A	AAG	735.80	PASS	AC=2;AF=0.5;AN=4;AlleleCount=1;DP=0;set=Intersection	GT	0/1	0/1
NW_004767414.1	5891	.	G	GATGGCTGGTGCAAA	735.80	PASS	AC=1;AF=0.25;AN=4;AlleleCount=1;BaseCalledFraction=0.28;BaseCalledReadsWithVariant=7;DP=10;SupportFraction=0.478256;TotalReads=23;set=variant	GT:DP:GQ	0/1	0/0:10:1
NW_004767414.1	5900	.	A	G	735.80	PASS	AC=2;AF=0.5;AN=4;AlleleCount=1;DP=0;set=Intersection	GT	0/1	0/1
NW_004767414.1	5986	.	C	T	187.60	PASS	AC=2;AF=0.5;AN=4;AlleleCount=1;DP=0;set=Intersection	GT	0/1	0/1
NW_004767414.1	5995	.	A	G	187.60	PASS	AC=2;AF=0.5;AN=4;AlleleCount=1;DP=0;set=Intersection	GT	0/1	0/1
NW_004767414.1	6007	.	A	G	182	PASS	AC=2;AF=0.5;AN=4;AlleleCount=1;DP=0;set=Intersection	GT	0/1	0/1
NW_004767414.1	6013	.	T	A	182	PASS	AC=2;AF=0.5;AN=4;AlleleCount=1;DP=0;set=Intersection	GT	0/1	0/1
NW_004767414.1	6026	.	AC	A	55.10	PASS	AC=2;AF=0.5;AN=4;AlleleCount=1;DP=0;set=Intersection	GT	0/1	0/1
NW_004767414.1	6030	.	G	T	55.10	PASS	AC=2;AF=0.5;AN=4;AlleleCount=1;DP=0;set=Intersection	GT	0/1	0/1
NW_004767414.1	6031	.	GT	G	55.10	PASS	AC=2;AF=0.5;AN=4;AlleleCount=1;DP=0;set=Intersection	GT	0/1	0/1
NW_004767414.1	6035	.	T	G	55.10	PASS	AC=2;AF=0.5;AN=4;AlleleCount=1;DP=0;set=Intersection	GT	0/1	0/1
NW_004767414.1	6036	.	AT	A	55.10	PASS	AC=2;AF=0.5;AN=4;AlleleCount=1;DP=0;set=Intersection	GT	0/1	0/1
NW_004767414.1	6066	.	T	TA	33.60	PASS	AC=1;AF=0.25;AN=4;AlleleCount=1;BaseCalledFraction=0.515152;BaseCalledReadsWithVariant=17;DP=10;SupportFraction=0.549352;TotalReads=28;set=variant2	GT:DP:GQ	0/0:10:1	0/1
NW_004767414.1	6096	.	T	C	206.70	PASS	AC=2;AF=0.5;AN=4;AlleleCount=1;DP=0;set=Intersection	GT	0/1	0/1
NW_004767414.1	6106	.	TGCATTA	T	206.70	PASS	AC=2;AF=0.5;AN=4;AlleleCount=1;DP=0;set=Intersection	GT	0/1	0/1
NW_004767414.1	6129	.	A	C	100.80	PASS	AC=2;AF=0.5;AN=4;AlleleCount=1;DP=0;set=Intersection	GT	0/1	0/1
NW_004767414.1	6244	.	G	A	88.30	PASS	AC=2;AF=0.5;AN=4;AlleleCount=1;DP=0;set=Intersection	GT	0/1	0/1
NW_004767414.1	6258	.	C	A	249.40	PASS	AC=2;AF=0.5;AN=4;AlleleCount=1;DP=0;set=Intersection	GT	0/1	0/1
NW_004767414.1	6262	.	T	C	249.40	PASS	AC=2;AF=0.5;AN=4;AlleleCount=1;DP=0;set=Intersection	GT	0/1	0/1
NW_004767414.1	6286	.	A	G	190.70	PASS	AC=2;AF=0.5;AN=4;AlleleCount=1;DP=0;set=Intersection	GT	0/1	0/1
NW_004767414.1	6289	.	A	G	190.70	PASS	AC=2;AF=0.5;AN=4;AlleleCount=1;DP=0;set=Intersection	GT	0/1	0/1
NW_004767414.1	6295	.	A	T	190.70	PASS	AC=2;AF=0.5;AN=4;AlleleCount=1;DP=0;set=Intersection	GT	0/1	0/1
NW_004767414.1	6331	.	T	G	251.90	PASS	AC=2;AF=0.5;AN=4;AlleleCount=1;DP=0;set=Intersection	GT	0/1	0/1
NW_004767414.1	6344	.	C	A	291.10	PASS	AC=2;AF=0.5;AN=4;AlleleCount=1;DP=0;set=Intersection	GT	0/1	0/1
NW_004767414.1	6351	.	G	A	291.10	PASS	AC=2;AF=0.5;AN=4;AlleleCount=1;DP=0;set=Intersection	GT	0/1	0/1
NW_004767414.1	6388	.	T	A	198.40	PASS	AC=2;AF=0.5;AN=4;AlleleCount=1;DP=0;set=Intersection	GT	0/1	0/1
NW_004767414.1	6428	.	C	A	167.30	PASS	AC=2;AF=0.5;AN=4;AlleleCount=1;DP=0;set=Intersection	GT	0/1	0/1
NW_004767414.1	6462	.	AG	A	241	PASS	AC=1;AF=0.25;AN=4;AlleleCount=1;BaseCalledFraction=0.277778;BaseCalledReadsWithVariant=10;DP=10;SupportFraction=0.409136;TotalReads=33;set=variant2	GT:DP:GQ	0/0:10:1	0/1
NW_004767414.1	6463	.	G	A	253.80	PASS	AC=1;AF=0.25;AN=4;AlleleCount=1;BaseCalledFraction=0.461538;BaseCalledReadsWithVariant=12;DP=10;SupportFraction=0.427097;TotalReads=24;set=variant	GT:DP:GQ	0/1	0/0:10:1
NW_004767414.1	6467	.	G	A	253.80	PASS	AC=2;AF=0.5;AN=4;AlleleCount=1;DP=0;set=Intersection	GT	0/1	0/1
NW_004767414.1	6479	.	C	G	207.90	PASS	AC=2;AF=0.5;AN=4;AlleleCount=1;DP=0;set=Intersection	GT	0/1	0/1
NW_004767414.1	6480	.	CT	C	183.20	PASS	AC=1;AF=0.25;AN=4;AlleleCount=1;BaseCalledFraction=0.25;BaseCalledReadsWithVariant=9;DP=10;SupportFraction=0.465272;TotalReads=33;set=variant2	GT:DP:GQ	0/0:10:1	0/1
NW_004767414.1	6500	.	C	T	329.30	PASS	AC=2;AF=0.5;AN=4;AlleleCount=1;DP=0;set=Intersection	GT	0/1	0/1
NW_004767414.1	6503	.	A	G	329.30	PASS	AC=2;AF=0.5;AN=4;AlleleCount=1;BaseCalledReadsWithVariant=16;DP=0;set=Intersection	GT	0/1	0/1
NW_004767414.1	6508	.	T	C	329.30	PASS	AC=2;AF=0.5;AN=4;AlleleCount=1;DP=0;set=Intersection	GT	0/1	0/1
NW_004767414.1	6575	.	C	T	200.90	PASS	AC=2;AF=0.5;AN=4;AlleleCount=1;DP=0;set=Intersection	GT	0/1	0/1
NW_004767414.1	6607	.	A	G	301.90	PASS	AC=2;AF=0.5;AN=4;AlleleCount=1;DP=0;set=Intersection	GT	0/1	0/1
NW_004767414.1	6611	.	T	G	301.90	PASS	AC=2;AF=0.5;AN=4;AlleleCount=1;DP=0;set=Intersection	GT	0/1	0/1
NW_004767414.1	6613	.	T	C	301.90	PASS	AC=2;AF=0.5;AN=4;AlleleCount=1;DP=0;set=Intersection	GT	0/1	0/1
NW_004767414.1	6622	.	TA	T	440.80	PASS	AC=1;AF=0.25;AN=4;AlleleCount=1;BaseCalledFraction=0.3;BaseCalledReadsWithVariant=12;DP=10;SupportFraction=0.324432;TotalReads=34;set=variant2	GT:DP:GQ	0/0:10:1	0/1
NW_004767414.1	6693	.	AG	A	177.40	PASS	AC=1;AF=0.25;AN=4;AlleleCount=1;BaseCalledFraction=0.225;BaseCalledReadsWithVariant=9;DP=10;SupportFraction=0.441021;TotalReads=37;set=variant2	GT:DP:GQ	0/0:10:1	0/1
NW_004767414.1	6701	.	G	A	121.10	PASS	AC=2;AF=0.5;AN=4;AlleleCount=1;DP=0;set=Intersection	GT	0/1	0/1
NW_004767414.1	6713	.	C	A	165.90	PASS	AC=2;AF=0.5;AN=4;AlleleCount=1;DP=0;set=Intersection	GT	0/1	0/1
NW_004767414.1	6732	.	C	T	135.60	PASS	AC=3;AF=0.75;AN=4;DP=0;set=Intersection	GT	1/1	0/1
NW_004767414.1	6736	.	T	TA	325.60	PASS	AC=1;AF=0.25;AN=4;AlleleCount=1;BaseCalledFraction=0.225;BaseCalledReadsWithVariant=9;DP=10;SupportFraction=0.341166;TotalReads=37;set=variant2	GT:DP:GQ	0/0:10:1	0/1
NW_004767414.1	6744	.	T	C	111.10	PASS	AC=2;AF=0.5;AN=4;AlleleCount=1;DP=0;set=Intersection	GT	0/1	0/1
NW_004767414.1	6757	.	CA	C	109.90	PASS	AC=1;AF=0.25;AN=4;AlleleCount=1;BaseCalledFraction=0.230769;BaseCalledReadsWithVariant=6;DP=10;SupportFraction=0.469164;TotalReads=23;set=variant	GT:DP:GQ	0/1	0/0:10:1
NW_004767414.1	6763	.	C	T	109.90	PASS	AC=2;AF=0.5;AN=4;AlleleCount=1;DP=0;set=Intersection	GT	0/1	0/1
NW_004767414.1	6782	.	T	C	68.70	PASS	AC=2;AF=0.5;AN=4;AlleleCount=1;DP=0;set=Intersection	GT	0/1	0/1
NW_004767414.1	6848	.	C	T	72	PASS	AC=2;AF=0.5;AN=4;AlleleCount=1;DP=0;set=Intersection	GT	0/1	0/1
NW_004767414.1	6882	.	C	A	217.20	PASS	AC=2;AF=0.5;AN=4;AlleleCount=1;DP=0;set=Intersection	GT	0/1	0/1
NW_004767414.1	6908	.	C	T	100.50	PASS	AC=2;AF=0.5;AN=4;AlleleCount=1;DP=0;set=Intersection	GT	0/1	0/1
NW_004767414.1	6926	.	T	A	91.10	PASS	AC=2;AF=0.5;AN=4;AlleleCount=1;DP=0;set=Intersection	GT	0/1	0/1
NW_004767414.1	6938	.	C	T	315.80	PASS	AC=2;AF=0.5;AN=4;AlleleCount=1;DP=0;set=Intersection	GT	0/1	0/1
NW_004767414.1	6942	.	A	G	315.80	PASS	AC=2;AF=0.5;AN=4;AlleleCount=1;DP=0;set=Intersection	GT	0/1	0/1
NW_004767414.1	6950	.	C	A	315.80	PASS	AC=2;AF=0.5;AN=4;AlleleCount=1;DP=0;set=Intersection	GT	0/1	0/1
NW_004767414.1	6952	.	T	C	315.80	PASS	AC=2;AF=0.5;AN=4;AlleleCount=1;DP=0;set=Intersection	GT	0/1	0/1
NW_004767414.1	6983	.	T	C	240.40	PASS	AC=2;AF=0.5;AN=4;AlleleCount=1;DP=0;set=Intersection	GT	0/1	0/1
NW_004767414.1	6993	.	G	A	240.40	PASS	AC=2;AF=0.5;AN=4;AlleleCount=1;DP=0;set=Intersection	GT	0/1	0/1
NW_004767414.1	6998	.	G	C	240.40	PASS	AC=2;AF=0.5;AN=4;AlleleCount=1;DP=0;set=Intersection	GT	0/1	0/1
NW_004767414.1	7011	.	A	T	393.80	PASS	AC=2;AF=0.5;AN=4;AlleleCount=1;DP=0;set=Intersection	GT	0/1	0/1
NW_004767414.1	7015	.	A	G	393.80	PASS	AC=2;AF=0.5;AN=4;AlleleCount=1;DP=0;set=Intersection	GT	0/1	0/1
NW_004767414.1	7020	.	A	G	393.80	PASS	AC=2;AF=0.5;AN=4;AlleleCount=1;DP=0;set=Intersection	GT	0/1	0/1
NW_004767414.1	7024	.	C	G	393.80	PASS	AC=2;AF=0.5;AN=4;AlleleCount=1;DP=0;set=Intersection	GT	0/1	0/1
NW_004767414.1	7041	.	A	G	89.60	PASS	AC=3;AF=0.75;AN=4;DP=0;set=Intersection	GT	0/1	1/1
NW_004767414.1	7045	.	G	T	333	PASS	AC=1;AF=0.25;AN=4;AlleleCount=1;BaseCalledFraction=0.25;BaseCalledReadsWithVariant=10;DP=10;SupportFraction=0.451331;TotalReads=36;set=variant2	GT:DP:GQ	0/0:10:1	0/1
NW_004767414.1	7065	.	A	G	152.50	PASS	AC=2;AF=0.5;AN=4;AlleleCount=1;DP=0;set=Intersection	GT	0/1	0/1
NW_004767414.1	7069	.	G	T	152.50	PASS	AC=2;AF=0.5;AN=4;AlleleCount=1;DP=0;set=Intersection	GT	0/1	0/1
NW_004767414.1	7081	.	C	CA	209.60	PASS	AC=2;AF=0.5;AN=4;AlleleCount=1;DP=0;set=Intersection	GT	0/1	0/1
NW_004767414.1	7083	.	T	TCA	209.60	PASS	AC=2;AF=0.5;AN=4;AlleleCount=1;DP=0;set=Intersection	GT	0/1	0/1
NW_004767414.1	7085	.	C	CAA	209.60	PASS	AC=2;AF=0.5;AN=4;AlleleCount=1;DP=0;set=Intersection	GT	0/1	0/1
NW_004767414.1	7086	.	T	TA	209.60	PASS	AC=2;AF=0.5;AN=4;AlleleCount=1;DP=0;set=Intersection	GT	0/1	0/1
NW_004767414.1	7087	.	T	TAACC	209.60	PASS	AC=2;AF=0.5;AN=4;AlleleCount=1;DP=0;set=Intersection	GT	0/1	0/1
NW_004767414.1	7100	.	GA	G	219.90	PASS	AC=1;AF=0.25;AN=4;AlleleCount=1;BaseCalledFraction=0.459459;BaseCalledReadsWithVariant=17;DP=10;SupportFraction=0.465367;TotalReads=32;set=variant2	GT:DP:GQ	0/0:10:1	0/1
NW_004767414.1	7108	.	C	T	140.20	PASS	AC=2;AF=0.5;AN=4;AlleleCount=1;DP=0;set=Intersection	GT	0/1	0/1
NW_004767414.1	7136	.	A	C	158.30	PASS	AC=2;AF=0.5;AN=4;AlleleCount=1;DP=0;set=Intersection	GT	0/1	0/1
NW_004767414.1	7151	.	C	T	139.80	PASS	AC=2;AF=0.5;AN=4;AlleleCount=1;DP=0;set=Intersection	GT	0/1	0/1
NW_004767414.1	7158	.	T	C	139.80	PASS	AC=3;AF=0.75;AN=4;DP=0;set=Intersection	GT	0/1	1/1
NW_004767414.1	7159	.	A	T	139.80	PASS	AC=2;AF=0.5;AN=4;AlleleCount=1;DP=0;set=Intersection	GT	0/1	0/1
NW_004767414.1	7161	.	A	G	139.80	PASS	AC=2;AF=0.5;AN=4;AlleleCount=1;DP=0;set=Intersection	GT	0/1	0/1
NW_004767414.1	7175	.	A	G	104.60	PASS	AC=2;AF=0.5;AN=4;AlleleCount=1;DP=0;set=Intersection	GT	0/1	0/1
NW_004767414.1	7177	.	T	A	104.60	PASS	AC=2;AF=0.5;AN=4;AlleleCount=1;DP=0;set=Intersection	GT	0/1	0/1
NW_004767414.1	7198	.	T	A	79.10	PASS	AC=2;AF=0.5;AN=4;AlleleCount=1;DP=0;set=Intersection	GT	0/1	0/1
NW_004767414.1	7200	.	C	T	79.10	PASS	AC=1;AF=0.25;AN=4;AlleleCount=1;BaseCalledFraction=0.25;BaseCalledReadsWithVariant=5;DP=10;SupportFraction=0.438562;TotalReads=17;set=variant	GT:DP:GQ	0/1	0/0:10:1
NW_004767414.1	7202	.	G	A	79.10	PASS	AC=2;AF=0.5;AN=4;AlleleCount=1;DP=0;set=Intersection	GT	0/1	0/1
NW_004767414.1	7206	.	C	G	688.20	PASS	AC=1;AF=0.25;AN=4;AlleleCount=1;BaseCalledFraction=0.714286;BaseCalledReadsWithVariant=25;DP=10;SupportFraction=0.663577;TotalReads=30;set=variant2	GT:DP:GQ	0/0:10:1	0/1
NW_004767414.1	7216	.	C	T	688.20	PASS	AC=1;AF=0.25;AN=4;AlleleCount=1;BaseCalledFraction=0.771429;BaseCalledReadsWithVariant=27;DP=10;SupportFraction=0.599235;TotalReads=30;set=variant2	GT:DP:GQ	0/0:10:1	0/1
NW_004767414.1	7227	.	G	A	150.10	PASS	AC=1;AF=0.25;AN=4;AlleleCount=1;BaseCalledFraction=0.794118;BaseCalledReadsWithVariant=27;DP=10;SupportFraction=0.717984;TotalReads=30;set=variant2	GT:DP:GQ	0/0:10:1	0/1
NW_004767414.1	7228	.	C	T	150.10	PASS	AC=1;AF=0.25;AN=4;AlleleCount=1;BaseCalledFraction=0.705882;BaseCalledReadsWithVariant=24;DP=10;SupportFraction=0.584038;TotalReads=30;set=variant2	GT:DP:GQ	0/0:10:1	0/1
NW_004767414.1	7243	.	A	C	874.60	PASS	AC=1;AF=0.25;AN=4;AlleleCount=1;BaseCalledFraction=0.794118;BaseCalledReadsWithVariant=27;DP=10;SupportFraction=0.685948;TotalReads=29;set=variant2	GT:DP:GQ	0/0:10:1	0/1
NW_004767414.1	7251	.	A	G	874.60	PASS	AC=1;AF=0.25;AN=4;AlleleCount=1;BaseCalledFraction=0.735294;BaseCalledReadsWithVariant=25;DP=10;SupportFraction=0.590099;TotalReads=29;set=variant2	GT:DP:GQ	0/0:10:1	0/1
NW_004767414.1	7254	.	C	CTATGAAAAAACA	874.60	PASS	AC=1;AF=0.25;AN=4;AlleleCount=1;BaseCalledFraction=0.323529;BaseCalledReadsWithVariant=11;DP=10;SupportFraction=0.425456;TotalReads=29;set=variant2	GT:DP:GQ	0/0:10:1	0/1
NW_004767414.1	7336	.	T	A	432.70	PASS	AC=2;AF=0.5;AN=4;AlleleCount=2;BaseCalledFraction=0.75;BaseCalledReadsWithVariant=27;DP=10;SupportFraction=0.642256;TotalReads=31;set=variant2	GT:DP:GQ	0/0:10:1	1/1
NW_004767414.1	7339	.	C	T	432.70	PASS	AC=2;AF=0.5;AN=4;AlleleCount=2;BaseCalledFraction=0.638889;BaseCalledReadsWithVariant=23;DP=10;SupportFraction=0.629121;TotalReads=31;set=variant2	GT:DP:GQ	0/0:10:1	1/1
NW_004767414.1	7347	.	GA	G	432.70	PASS	AC=1;AF=0.25;AN=4;AlleleCount=1;BaseCalledFraction=0.222222;BaseCalledReadsWithVariant=8;DP=10;SupportFraction=0.479333;TotalReads=31;set=variant2	GT:DP:GQ	0/0:10:1	0/1
NW_004767414.1	7350	.	GA	G	432.70	PASS	AC=1;AF=0.25;AN=4;AlleleCount=1;BaseCalledFraction=0.25;BaseCalledReadsWithVariant=9;DP=10;SupportFraction=0.455732;TotalReads=31;set=variant2	GT:DP:GQ	0/0:10:1	0/1
NW_004767414.1	7352	.	TACAG	T	432.70	PASS	AC=1;AF=0.25;AN=4;AlleleCount=1;BaseCalledFraction=0.25;BaseCalledReadsWithVariant=9;DP=10;SupportFraction=0.46927;TotalReads=31;set=variant2	GT:DP:GQ	0/0:10:1	0/1
NW_004767414.1	7400	.	T	C	72.50	PASS	AC=2;AF=0.5;AN=4;AlleleCount=1;DP=0;set=Intersection	GT	0/1	0/1
NW_004767414.1	7414	.	A	G	263.20	PASS	AC=2;AF=0.5;AN=4;AlleleCount=1;DP=0;set=Intersection	GT	0/1	0/1
NW_004767414.1	7415	.	A	C	263.20	PASS	AC=2;AF=0.5;AN=4;AlleleCount=1;DP=0;set=Intersection	GT	0/1	0/1
NW_004767414.1	7424	.	T	C	263.20	PASS	AC=2;AF=0.5;AN=4;AlleleCount=1;DP=0;set=Intersection	GT	0/1	0/1
NW_004767414.1	7426	.	T	A	263.20	PASS	AC=3;AF=0.75;AN=4;DP=0;set=Intersection	GT	1/1	0/1
NW_004767414.1	7435	.	C	T	263.20	PASS	AC=2;AF=0.5;AN=4;AlleleCount=1;DP=0;set=Intersection	GT	0/1	0/1
NW_004767414.1	7471	.	C	T	457.70	PASS	AC=1;AF=0.25;AN=4;AlleleCount=1;BaseCalledFraction=0.861111;BaseCalledReadsWithVariant=31;DP=10;SupportFraction=0.535394;TotalReads=31;set=variant2	GT:DP:GQ	0/0:10:1	0/1
NW_004767414.1	7480	.	T	C	457.70	PASS	AC=1;AF=0.25;AN=4;AlleleCount=1;BaseCalledFraction=0.805556;BaseCalledReadsWithVariant=29;DP=10;SupportFraction=0.698856;TotalReads=31;set=variant2	GT:DP:GQ	0/0:10:1	0/1
NW_004767414.1	7486	.	T	C	457.70	PASS	AC=1;AF=0.25;AN=4;AlleleCount=1;BaseCalledFraction=0.75;BaseCalledReadsWithVariant=27;DP=10;SupportFraction=0.715554;TotalReads=31;set=variant2	GT:DP:GQ	0/0:10:1	0/1
NW_004767414.1	7499	.	C	A	278.70	PASS	AC=1;AF=0.25;AN=4;AlleleCount=1;BaseCalledFraction=0.833333;BaseCalledReadsWithVariant=30;DP=10;SupportFraction=0.634587;TotalReads=31;set=variant2	GT:DP:GQ	0/0:10:1	0/1
NW_004767414.1	7501	.	G	A	278.70	PASS	AC=1;AF=0.25;AN=4;AlleleCount=1;BaseCalledFraction=0.861111;BaseCalledReadsWithVariant=31;DP=10;SupportFraction=0.652695;TotalReads=31;set=variant2	GT:DP:GQ	0/0:10:1	0/1
NW_004767414.1	7549	.	T	C	114.70	PASS	AC=1;AF=0.25;AN=4;AlleleCount=1;BaseCalledFraction=0.777778;BaseCalledReadsWithVariant=28;DP=10;SupportFraction=0.618364;TotalReads=31;set=variant2	GT:DP:GQ	0/0:10:1	0/1
NW_004767414.1	7629	.	C	T	732.80	PASS	AC=1;AF=0.25;AN=4;AlleleCount=1;BaseCalledFraction=0.722222;BaseCalledReadsWithVariant=26;DP=10;SupportFraction=0.569153;TotalReads=28;set=variant2	GT:DP:GQ	0/0:10:1	0/1
NW_004767414.1	7636	.	C	T	732.80	PASS	AC=1;AF=0.25;AN=4;AlleleCount=1;BaseCalledFraction=0.777778;BaseCalledReadsWithVariant=28;DP=10;SupportFraction=0.603128;TotalReads=28;set=variant2	GT:DP:GQ	0/0:10:1	0/1
NW_004767414.1	7644	.	T	A	732.80	PASS	AC=1;AF=0.25;AN=4;AlleleCount=1;BaseCalledFraction=0.75;BaseCalledReadsWithVariant=27;DP=10;SupportFraction=0.609382;TotalReads=28;set=variant2	GT:DP:GQ	0/0:10:1	0/1
NW_004767414.1	7653	.	G	A	732.80	PASS	AC=1;AF=0.25;AN=4;AlleleCount=1;BaseCalledFraction=0.833333;BaseCalledReadsWithVariant=30;DP=10;SupportFraction=0.71166;TotalReads=28;set=variant2	GT:DP:GQ	0/0:10:1	0/1
NW_004767414.1	7657	.	C	A	732.80	PASS	AC=1;AF=0.25;AN=4;AlleleCount=1;BaseCalledFraction=0.833333;BaseCalledReadsWithVariant=30;DP=10;SupportFraction=0.702698;TotalReads=28;set=variant2	GT:DP:GQ	0/0:10:1	0/1
NW_004767414.1	7664	.	C	A	732.80	PASS	AC=1;AF=0.25;AN=4;AlleleCount=1;BaseCalledFraction=0.885714;BaseCalledReadsWithVariant=31;DP=10;SupportFraction=0.645669;TotalReads=28;set=variant2	GT:DP:GQ	0/0:10:1	0/1
NW_004767414.1	7696	.	T	C	418.70	PASS	AC=1;AF=0.25;AN=4;AlleleCount=1;BaseCalledFraction=0.787879;BaseCalledReadsWithVariant=26;DP=10;SupportFraction=0.678374;TotalReads=28;set=variant2	GT:DP:GQ	0/0:10:1	0/1
NW_004767414.1	7704	.	G	T	418.70	PASS	AC=1;AF=0.25;AN=4;AlleleCount=1;BaseCalledFraction=0.848485;BaseCalledReadsWithVariant=28;DP=10;SupportFraction=0.702893;TotalReads=28;set=variant2	GT:DP:GQ	0/0:10:1	0/1
NW_004767414.1	7721	.	T	C	200.60	PASS	AC=1;AF=0.25;AN=4;AlleleCount=1;BaseCalledFraction=0.727273;BaseCalledReadsWithVariant=24;DP=10;SupportFraction=0.59193;TotalReads=28;set=variant2	GT:DP:GQ	0/0:10:1	0/1
NW_004767414.1	7728	.	T	C	200.60	PASS	AC=1;AF=0.25;AN=4;AlleleCount=1;BaseCalledFraction=0.606061;BaseCalledReadsWithVariant=20;DP=10;SupportFraction=0.551532;TotalReads=28;set=variant2	GT:DP:GQ	0/0:10:1	0/1
NW_004767414.1	7752	.	T	C	187.60	PASS	AC=1;AF=0.25;AN=4;AlleleCount=1;BaseCalledFraction=0.848485;BaseCalledReadsWithVariant=28;DP=10;SupportFraction=0.696134;TotalReads=28;set=variant2	GT:DP:GQ	0/0:10:1	0/1
NW_004767414.1	7771	.	G	T	116.80	PASS	AC=1;AF=0.25;AN=4;AlleleCount=1;BaseCalledFraction=0.848485;BaseCalledReadsWithVariant=28;DP=10;SupportFraction=0.524553;TotalReads=13;set=variant2	GT:DP:GQ	0/0:10:1	0/1
NW_004767414.1	7777	.	C	T	116.80	PASS	AC=1;AF=0.25;AN=4;AlleleCount=1;BaseCalledFraction=0.727273;BaseCalledReadsWithVariant=24;DP=10;SupportFraction=0.453066;TotalReads=13;set=variant2	GT:DP:GQ	0/0:10:1	0/1
NW_004767414.1	7785	.	G	A	116.80	PASS	AC=1;AF=0.25;AN=4;AlleleCount=1;BaseCalledFraction=0.787879;BaseCalledReadsWithVariant=26;DP=10;SupportFraction=0.5594;TotalReads=13;set=variant2	GT:DP:GQ	0/0:10:1	0/1
NW_004767414.1	9015	.	A	G	41.40	PASS	AC=1;AF=0.25;AN=4;AlleleCount=1;BaseCalledFraction=0.608696;BaseCalledReadsWithVariant=14;DP=10;SupportFraction=0.460831;TotalReads=13;set=variant2	GT:DP:GQ	0/0:10:1	0/1
NW_004767414.1	9025	.	C	T	41.40	PASS	AC=1;AF=0.25;AN=4;AlleleCount=1;BaseCalledFraction=0.869565;BaseCalledReadsWithVariant=20;DP=10;SupportFraction=0.515741;TotalReads=13;set=variant2	GT:DP:GQ	0/0:10:1	0/1
NW_004767414.1	9027	.	TC	T	41.40	PASS	AC=1;AF=0.25;AN=4;AlleleCount=1;BaseCalledFraction=0.217391;BaseCalledReadsWithVariant=5;DP=10;SupportFraction=0.51467;TotalReads=13;set=variant2	GT:DP:GQ	0/0:10:1	0/1
NW_004767414.1	9043	.	T	C	69.10	PASS	AC=1;AF=0.25;AN=4;AlleleCount=1;BaseCalledFraction=0.869565;BaseCalledReadsWithVariant=20;DP=10;SupportFraction=0.578216;TotalReads=19;set=variant2	GT:DP:GQ	0/0:10:1	0/1
NW_004767414.1	9055	.	T	C	26	PASS	AC=1;AF=0.25;AN=4;AlleleCount=1;BaseCalledFraction=0.608696;BaseCalledReadsWithVariant=14;DP=10;SupportFraction=0.538884;TotalReads=19;set=variant2	GT:DP:GQ	0/0:10:1	0/1
NW_004767414.1	9073	.	T	C	43.50	PASS	AC=1;AF=0.25;AN=4;AlleleCount=1;BaseCalledFraction=0.652174;BaseCalledReadsWithVariant=15;DP=10;SupportFraction=0.448743;TotalReads=19;set=variant2	GT:DP:GQ	0/0:10:1	0/1
NW_004767414.1	9098	.	A	C	140	PASS	AC=1;AF=0.25;AN=4;AlleleCount=1;BaseCalledFraction=0.608696;BaseCalledReadsWithVariant=14;DP=10;SupportFraction=0.454315;TotalReads=19;set=variant2	GT:DP:GQ	0/0:10:1	0/1
NW_004767414.1	9106	.	A	T	140	PASS	AC=1;AF=0.25;AN=4;AlleleCount=1;BaseCalledFraction=0.608696;BaseCalledReadsWithVariant=14;DP=10;SupportFraction=0.481568;TotalReads=19;set=variant2	GT:DP:GQ	0/0:10:1	0/1
NW_004767414.1	9109	.	A	T	140	PASS	AC=1;AF=0.25;AN=4;AlleleCount=1;BaseCalledFraction=0.695652;BaseCalledReadsWithVariant=16;DP=10;SupportFraction=0.422097;TotalReads=19;set=variant2	GT:DP:GQ	0/0:10:1	0/1
NW_004767414.1	9112	.	T	C	140	PASS	AC=1;AF=0.25;AN=4;AlleleCount=1;BaseCalledFraction=0.782609;BaseCalledReadsWithVariant=18;DP=10;SupportFraction=0.616531;TotalReads=19;set=variant2	GT:DP:GQ	0/0:10:1	0/1
NW_004767414.1	9155	.	T	A	58	PASS	AC=1;AF=0.25;AN=4;AlleleCount=1;BaseCalledFraction=0.73913;BaseCalledReadsWithVariant=17;DP=10;SupportFraction=0.452105;TotalReads=19;set=variant2	GT:DP:GQ	0/0:10:1	0/1
NW_004767414.1	9157	.	A	G	58	PASS	AC=1;AF=0.25;AN=4;AlleleCount=1;BaseCalledFraction=0.73913;BaseCalledReadsWithVariant=17;DP=10;SupportFraction=0.472738;TotalReads=19;set=variant2	GT:DP:GQ	0/0:10:1	0/1
NW_004767414.1	9169	.	C	T	36	PASS	AC=1;AF=0.25;AN=4;AlleleCount=1;BaseCalledFraction=0.695652;BaseCalledReadsWithVariant=16;DP=10;SupportFraction=0.42645;TotalReads=19;set=variant2	GT:DP:GQ	0/0:10:1	0/1
NW_004767414.1	9175	.	T	C	36	PASS	AC=1;AF=0.25;AN=4;AlleleCount=1;BaseCalledFraction=0.782609;BaseCalledReadsWithVariant=18;DP=10;SupportFraction=0.534452;TotalReads=19;set=variant2	GT:DP:GQ	0/0:10:1	0/1
NW_004767414.1	9178	.	C	T	36	PASS	AC=1;AF=0.25;AN=4;AlleleCount=1;BaseCalledFraction=0.782609;BaseCalledReadsWithVariant=18;DP=10;SupportFraction=0.57309;TotalReads=19;set=variant2	GT:DP:GQ	0/0:10:1	0/1
NW_004767414.1	9206	.	C	T	62.10	PASS	AC=1;AF=0.25;AN=4;AlleleCount=1;BaseCalledFraction=0.826087;BaseCalledReadsWithVariant=19;DP=10;SupportFraction=0.543976;TotalReads=19;set=variant2	GT:DP:GQ	0/0:10:1	0/1
NW_004767414.1	9214	.	T	C	62.10	PASS	AC=1;AF=0.25;AN=4;AlleleCount=1;BaseCalledFraction=0.695652;BaseCalledReadsWithVariant=16;DP=10;SupportFraction=0.565159;TotalReads=19;set=variant2	GT:DP:GQ	0/0:10:1	0/1
NW_004767414.1	9247	.	T	G	44.10	PASS	AC=1;AF=0.25;AN=4;AlleleCount=1;BaseCalledFraction=0.826087;BaseCalledReadsWithVariant=19;DP=10;SupportFraction=0.415863;TotalReads=19;set=variant2	GT:DP:GQ	0/0:10:1	0/1
NW_004767414.1	9271	.	T	A	87.30	PASS	AC=1;AF=0.25;AN=4;AlleleCount=1;BaseCalledFraction=0.73913;BaseCalledReadsWithVariant=17;DP=10;SupportFraction=0.550553;TotalReads=19;set=variant2	GT:DP:GQ	0/0:10:1	0/1
NW_004767414.1	9279	.	T	C	87.30	PASS	AC=1;AF=0.25;AN=4;AlleleCount=1;BaseCalledFraction=0.782609;BaseCalledReadsWithVariant=18;DP=10;SupportFraction=0.603583;TotalReads=19;set=variant2	GT:DP:GQ	0/0:10:1	0/1
NW_004767414.1	9295	.	A	G	143.50	PASS	AC=1;AF=0.25;AN=4;AlleleCount=1;BaseCalledFraction=0.652174;BaseCalledReadsWithVariant=15;DP=10;SupportFraction=0.47414;TotalReads=19;set=variant2	GT:DP:GQ	0/0:10:1	0/1
NW_004767414.1	9301	.	G	C	143.50	PASS	AC=1;AF=0.25;AN=4;AlleleCount=1;BaseCalledFraction=0.782609;BaseCalledReadsWithVariant=18;DP=10;SupportFraction=0.55577;TotalReads=19;set=variant2	GT:DP:GQ	0/0:10:1	0/1
NW_004767414.1	9307	.	T	G	143.50	PASS	AC=1;AF=0.25;AN=4;AlleleCount=1;BaseCalledFraction=0.73913;BaseCalledReadsWithVariant=17;DP=10;SupportFraction=0.519766;TotalReads=19;set=variant2	GT:DP:GQ	0/0:10:1	0/1
NW_004767414.1	9343	.	T	C	27.10	PASS	AC=1;AF=0.25;AN=4;AlleleCount=1;BaseCalledFraction=0.826087;BaseCalledReadsWithVariant=19;DP=10;SupportFraction=0.447023;TotalReads=19;set=variant2	GT:DP:GQ	0/0:10:1	0/1
NW_004767414.1	9345	.	C	T	27.10	PASS	AC=1;AF=0.25;AN=4;AlleleCount=1;BaseCalledFraction=0.826087;BaseCalledReadsWithVariant=19;DP=10;SupportFraction=0.474271;TotalReads=19;set=variant2	GT:DP:GQ	0/0:10:1	0/1
NW_004767414.1	9359	.	G	A	25.40	PASS	AC=1;AF=0.25;AN=4;AlleleCount=1;BaseCalledFraction=0.695652;BaseCalledReadsWithVariant=16;DP=10;SupportFraction=0.474532;TotalReads=19;set=variant2	GT:DP:GQ	0/0:10:1	0/1
NW_004767414.1	9360	.	C	T	25.40	PASS	AC=1;AF=0.25;AN=4;AlleleCount=1;BaseCalledFraction=0.782609;BaseCalledReadsWithVariant=18;DP=10;SupportFraction=0.536801;TotalReads=19;set=variant2	GT:DP:GQ	0/0:10:1	0/1
NW_004767414.1	9370	.	TA	T	25.40	PASS	AC=2;AF=0.5;AN=4;AlleleCount=2;BaseCalledFraction=0.304348;BaseCalledReadsWithVariant=7;DP=10;SupportFraction=0.584342;TotalReads=19;set=variant2	GT:DP:GQ	0/0:10:1	1/1
NW_004767414.1	9403	.	C	T	40.20	PASS	AC=1;AF=0.25;AN=4;AlleleCount=1;BaseCalledFraction=0.782609;BaseCalledReadsWithVariant=18;DP=10;SupportFraction=0.517124;TotalReads=19;set=variant2	GT:DP:GQ	0/0:10:1	0/1
NW_004767414.1	9415	.	C	A	42.90	PASS	AC=1;AF=0.25;AN=4;AlleleCount=1;BaseCalledFraction=0.869565;BaseCalledReadsWithVariant=20;DP=10;SupportFraction=0.62757;TotalReads=19;set=variant2	GT:DP:GQ	0/0:10:1	0/1
NW_004767414.1	9443	.	G	A	25.60	PASS	AC=1;AF=0.25;AN=4;AlleleCount=1;BaseCalledFraction=0.826087;BaseCalledReadsWithVariant=19;DP=10;SupportFraction=0.550196;TotalReads=19;set=variant2	GT:DP:GQ	0/0:10:1	0/1
NW_004767414.1	9480	.	A	C	175.60	PASS	AC=1;AF=0.25;AN=4;AlleleCount=1;BaseCalledFraction=0.73913;BaseCalledReadsWithVariant=17;DP=10;SupportFraction=0.201136;TotalReads=19;set=variant2	GT:DP:GQ	0/0:10:1	0/1
NW_004767414.1	9484	.	T	C	175.60	PASS	AC=1;AF=0.25;AN=4;AlleleCount=1;BaseCalledFraction=0.695652;BaseCalledReadsWithVariant=16;DP=10;SupportFraction=0.196587;TotalReads=19;set=variant2	GT:DP:GQ	0/0:10:1	0/1
NW_004767414.1	9500	.	AGC	AT	175.60	PASS	AC=1;AF=0.25;AN=4;AlleleCount=1;BaseCalledFraction=0.347826;BaseCalledReadsWithVariant=8;DP=10;SupportFraction=0.344206;TotalReads=19;set=variant2	GT:DP:GQ	0/0:10:1	0/1
NW_004767414.1	9536	.	A	G	23.60	PASS	AC=1;AF=0.25;AN=4;AlleleCount=1;BaseCalledFraction=0.73913;BaseCalledReadsWithVariant=17;DP=10;SupportFraction=0.445865;TotalReads=19;set=variant2	GT:DP:GQ	0/0:10:1	0/1
NW_004767414.1	9560	.	T	A	25.50	PASS	AC=1;AF=0.25;AN=4;AlleleCount=1;BaseCalledFraction=0.826087;BaseCalledReadsWithVariant=19;DP=10;SupportFraction=0.504025;TotalReads=19;set=variant2	GT:DP:GQ	0/0:10:1	0/1
NW_004767414.1	9589	.	C	T	30.50	PASS	AC=1;AF=0.25;AN=4;AlleleCount=1;BaseCalledFraction=0.652174;BaseCalledReadsWithVariant=15;DP=10;SupportFraction=0.484605;TotalReads=19;set=variant2	GT:DP:GQ	0/0:10:1	0/1
NW_004767414.1	9599	.	C	A	30.50	PASS	AC=1;AF=0.25;AN=4;AlleleCount=1;BaseCalledFraction=0.217391;BaseCalledReadsWithVariant=5;DP=10;SupportFraction=0.421365;TotalReads=19;set=variant2	GT:DP:GQ	0/0:10:1	0/1
NW_004767414.1	9613	.	C	T	92.40	PASS	AC=1;AF=0.25;AN=4;AlleleCount=1;BaseCalledFraction=0.869565;BaseCalledReadsWithVariant=20;DP=10;SupportFraction=0.563153;TotalReads=19;set=variant2	GT:DP:GQ	0/0:10:1	0/1
NW_004767414.1	9616	.	A	G	92.40	PASS	AC=1;AF=0.25;AN=4;AlleleCount=1;BaseCalledFraction=0.826087;BaseCalledReadsWithVariant=19;DP=10;SupportFraction=0.615831;TotalReads=19;set=variant2	GT:DP:GQ	0/0:10:1	0/1
NW_004767414.1	9622	.	C	T	92.40	PASS	AC=1;AF=0.25;AN=4;AlleleCount=1;BaseCalledFraction=0.695652;BaseCalledReadsWithVariant=16;DP=10;SupportFraction=0.560634;TotalReads=19;set=variant2	GT:DP:GQ	0/0:10:1	0/1
NW_004767414.1	9649	.	G	A	150.90	PASS	AC=1;AF=0.25;AN=4;AlleleCount=1;BaseCalledFraction=0.826087;BaseCalledReadsWithVariant=19;DP=10;SupportFraction=0.554838;TotalReads=19;set=variant2	GT:DP:GQ	0/0:10:1	0/1
NW_004767414.1	9653	.	C	T	150.90	PASS	AC=1;AF=0.25;AN=4;AlleleCount=1;BaseCalledFraction=0.73913;BaseCalledReadsWithVariant=17;DP=10;SupportFraction=0.473651;TotalReads=19;set=variant2	GT:DP:GQ	0/0:10:1	0/1
NW_004767414.1	9655	.	G	A	150.90	PASS	AC=1;AF=0.25;AN=4;AlleleCount=1;BaseCalledFraction=0.869565;BaseCalledReadsWithVariant=20;DP=10;SupportFraction=0.579093;TotalReads=19;set=variant2	GT:DP:GQ	0/0:10:1	0/1
NW_004767414.1	9662	.	A	G	150.90	PASS	AC=1;AF=0.25;AN=4;AlleleCount=1;BaseCalledFraction=0.652174;BaseCalledReadsWithVariant=15;DP=10;SupportFraction=0.511631;TotalReads=19;set=variant2	GT:DP:GQ	0/0:10:1	0/1
NW_004767414.1	9684	.	A	T	125.90	PASS	AC=1;AF=0.25;AN=4;AlleleCount=1;BaseCalledFraction=0.695652;BaseCalledReadsWithVariant=16;DP=10;SupportFraction=0.435991;TotalReads=19;set=variant2	GT:DP:GQ	0/0:10:1	0/1
NW_004767414.1	9689	.	A	G	125.90	PASS	AC=1;AF=0.25;AN=4;AlleleCount=1;BaseCalledFraction=0.826087;BaseCalledReadsWithVariant=19;DP=10;SupportFraction=0.62974;TotalReads=19;set=variant2	GT:DP:GQ	0/0:10:1	0/1
NW_004767414.1	9692	.	A	T	125.90	PASS	AC=1;AF=0.25;AN=4;AlleleCount=1;BaseCalledFraction=0.826087;BaseCalledReadsWithVariant=19;DP=10;SupportFraction=0.477493;TotalReads=19;set=variant2	GT:DP:GQ	0/0:10:1	0/1
NW_004767414.1	9706	.	G	A	162.30	PASS	AC=1;AF=0.25;AN=4;AlleleCount=1;BaseCalledFraction=0.73913;BaseCalledReadsWithVariant=17;DP=10;SupportFraction=0.470303;TotalReads=19;set=variant2	GT:DP:GQ	0/0:10:1	0/1
NW_004767414.1	9712	.	T	A	162.30	PASS	AC=1;AF=0.25;AN=4;AlleleCount=1;BaseCalledFraction=0.869565;BaseCalledReadsWithVariant=20;DP=10;SupportFraction=0.5135;TotalReads=19;set=variant2	GT:DP:GQ	0/0:10:1	0/1
NW_004767414.1	9715	.	C	T	162.30	PASS	AC=1;AF=0.25;AN=4;AlleleCount=1;BaseCalledFraction=0.869565;BaseCalledReadsWithVariant=20;DP=10;SupportFraction=0.564929;TotalReads=19;set=variant2	GT:DP:GQ	0/0:10:1	0/1
NW_004767414.1	9721	.	G	T	162.30	PASS	AC=1;AF=0.25;AN=4;AlleleCount=1;BaseCalledFraction=0.869565;BaseCalledReadsWithVariant=20;DP=10;SupportFraction=0.504967;TotalReads=19;set=variant2	GT:DP:GQ	0/0:10:1	0/1
NW_004767414.1	9724	.	T	C	162.30	PASS	AC=1;AF=0.25;AN=4;AlleleCount=1;BaseCalledFraction=0.826087;BaseCalledReadsWithVariant=19;DP=10;SupportFraction=0.576252;TotalReads=19;set=variant2	GT:DP:GQ	0/0:10:1	0/1
NW_004767414.1	9727	.	T	A	162.30	PASS	AC=1;AF=0.25;AN=4;AlleleCount=1;BaseCalledFraction=0.826087;BaseCalledReadsWithVariant=19;DP=10;SupportFraction=0.402115;TotalReads=19;set=variant2	GT:DP:GQ	0/0:10:1	0/1
NW_004767414.1	9766	.	A	T	50.70	PASS	AC=1;AF=0.25;AN=4;AlleleCount=1;BaseCalledFraction=0.565217;BaseCalledReadsWithVariant=13;DP=10;SupportFraction=0.531713;TotalReads=19;set=variant2	GT:DP:GQ	0/0:10:1	0/1
NW_004767414.1	9779	.	C	T	26.50	PASS	AC=1;AF=0.25;AN=4;AlleleCount=1;BaseCalledFraction=0.565217;BaseCalledReadsWithVariant=13;DP=10;SupportFraction=0.436291;TotalReads=19;set=variant2	GT:DP:GQ	0/0:10:1	0/1
NW_004767414.1	9802	.	G	A	41.60	PASS	AC=1;AF=0.25;AN=4;AlleleCount=1;BaseCalledFraction=0.826087;BaseCalledReadsWithVariant=19;DP=10;SupportFraction=0.560634;TotalReads=19;set=variant2	GT:DP:GQ	0/0:10:1	0/1
NW_004767414.1	9827	.	C	T	102	PASS	AC=1;AF=0.25;AN=4;AlleleCount=1;BaseCalledFraction=0.869565;BaseCalledReadsWithVariant=20;DP=10;SupportFraction=0.563219;TotalReads=19;set=variant2	GT:DP:GQ	0/0:10:1	0/1
NW_004767414.1	9836	.	G	A	102	PASS	AC=1;AF=0.25;AN=4;AlleleCount=1;BaseCalledFraction=0.73913;BaseCalledReadsWithVariant=17;DP=10;SupportFraction=0.512768;TotalReads=19;set=variant2	GT:DP:GQ	0/0:10:1	0/1
NW_004767414.1	9837	.	A	G	102	PASS	AC=1;AF=0.25;AN=4;AlleleCount=1;BaseCalledFraction=0.73913;BaseCalledReadsWithVariant=17;DP=10;SupportFraction=0.474643;TotalReads=19;set=variant2	GT:DP:GQ	0/0:10:1	0/1
NW_004767414.1	9841	.	T	C	102	PASS	AC=1;AF=0.25;AN=4;AlleleCount=1;BaseCalledFraction=0.833333;BaseCalledReadsWithVariant=20;DP=10;SupportFraction=0.455789;TotalReads=19;set=variant2	GT:DP:GQ	0/0:10:1	0/1
NW_004767414.1	9856	.	T	C	131.90	PASS	AC=1;AF=0.25;AN=4;AlleleCount=1;BaseCalledFraction=0.791667;BaseCalledReadsWithVariant=19;DP=10;SupportFraction=0.34413;TotalReads=19;set=variant2	GT:DP:GQ	0/0:10:1	0/1
NW_004767414.1	9860	.	T	G	131.90	PASS	AC=1;AF=0.25;AN=4;AlleleCount=1;BaseCalledFraction=0.875;BaseCalledReadsWithVariant=21;DP=10;SupportFraction=0.578824;TotalReads=19;set=variant2	GT:DP:GQ	0/0:10:1	0/1
NW_004767414.1	9867	.	C	A	131.90	PASS	AC=1;AF=0.25;AN=4;AlleleCount=1;BaseCalledFraction=0.75;BaseCalledReadsWithVariant=18;DP=10;SupportFraction=0.595744;TotalReads=19;set=variant2	GT:DP:GQ	0/0:10:1	0/1
NW_004767414.1	9881	.	G	A	111.20	PASS	AC=1;AF=0.25;AN=4;AlleleCount=1;BaseCalledFraction=0.833333;BaseCalledReadsWithVariant=20;DP=10;SupportFraction=0.560431;TotalReads=20;set=variant2	GT:DP:GQ	0/0:10:1	0/1
NW_004767414.1	9882	.	T	C	111.20	PASS	AC=1;AF=0.25;AN=4;AlleleCount=1;BaseCalledFraction=0.833333;BaseCalledReadsWithVariant=20;DP=10;SupportFraction=0.568017;TotalReads=20;set=variant2	GT:DP:GQ	0/0:10:1	0/1
NW_004767414.1	9887	.	A	C	111.20	PASS	AC=1;AF=0.25;AN=4;AlleleCount=1;BaseCalledFraction=0.666667;BaseCalledReadsWithVariant=16;DP=10;SupportFraction=0.63724;TotalReads=20;set=variant2	GT:DP:GQ	0/0:10:1	0/1
NW_004767414.1	9896	.	G	A	111.20	PASS	AC=1;AF=0.25;AN=4;AlleleCount=1;BaseCalledFraction=0.833333;BaseCalledReadsWithVariant=20;DP=10;SupportFraction=0.58118;TotalReads=20;set=variant2	GT:DP:GQ	0/0:10:1	0/1
NW_004767414.1	9916	.	A	G	48	PASS	AC=1;AF=0.25;AN=4;AlleleCount=1;BaseCalledFraction=0.75;BaseCalledReadsWithVariant=18;DP=10;SupportFraction=0.641693;TotalReads=20;set=variant2	GT:DP:GQ	0/0:10:1	0/1
NW_004767414.1	9929	.	T	A	87.70	PASS	AC=1;AF=0.25;AN=4;AlleleCount=1;BaseCalledFraction=0.68;BaseCalledReadsWithVariant=17;DP=10;SupportFraction=0.56013;TotalReads=20;set=variant2	GT:DP:GQ	0/0:10:1	0/1
NW_004767414.1	9943	.	T	C	98.80	PASS	AC=1;AF=0.25;AN=4;AlleleCount=1;BaseCalledFraction=0.76;BaseCalledReadsWithVariant=19;DP=10;SupportFraction=0.558012;TotalReads=20;set=variant2	GT:DP:GQ	0/0:10:1	0/1
NW_004767414.1	9949	.	A	G	98.80	PASS	AC=1;AF=0.25;AN=4;AlleleCount=1;BaseCalledFraction=0.76;BaseCalledReadsWithVariant=19;DP=10;SupportFraction=0.636042;TotalReads=20;set=variant2	GT:DP:GQ	0/0:10:1	0/1
NW_004767414.1	9952	.	T	C	98.80	PASS	AC=1;AF=0.25;AN=4;AlleleCount=1;BaseCalledFraction=0.76;BaseCalledReadsWithVariant=19;DP=10;SupportFraction=0.609292;TotalReads=20;set=variant2	GT:DP:GQ	0/0:10:1	0/1
NW_004767414.1	9968	.	T	C	56.30	PASS	AC=1;AF=0.25;AN=4;AlleleCount=1;BaseCalledFraction=0.84;BaseCalledReadsWithVariant=21;DP=10;SupportFraction=0.603424;TotalReads=21;set=variant2	GT:DP:GQ	0/0:10:1	0/1
NW_004767414.1	9969	.	G	A	56.30	PASS	AC=1;AF=0.25;AN=4;AlleleCount=1;BaseCalledFraction=0.84;BaseCalledReadsWithVariant=21;DP=10;SupportFraction=0.566247;TotalReads=21;set=variant2	GT:DP:GQ	0/0:10:1	0/1
NW_004767414.1	9991	.	A	T	60.10	PASS	AC=1;AF=0.25;AN=4;AlleleCount=1;BaseCalledFraction=0.68;BaseCalledReadsWithVariant=17;DP=10;SupportFraction=0.399932;TotalReads=21;set=variant2	GT:DP:GQ	0/0:10:1	0/1
NW_004767414.1	9997	.	G	T	60.10	PASS	AC=1;AF=0.25;AN=4;AlleleCount=1;BaseCalledFraction=0.84;BaseCalledReadsWithVariant=21;DP=10;SupportFraction=0.50973;TotalReads=21;set=variant2	GT:DP:GQ	0/0:10:1	0/1
NW_004767414.1	10010	.	A	G	30.30	PASS	AC=1;AF=0.25;AN=4;AlleleCount=1;BaseCalledFraction=0.8;BaseCalledReadsWithVariant=20;DP=10;SupportFraction=0.569895;TotalReads=21;set=variant2	GT:DP:GQ	0/0:10:1	0/1
NW_004767414.1	10025	.	T	C	120	PASS	AC=1;AF=0.25;AN=4;AlleleCount=1;BaseCalledFraction=0.72;BaseCalledReadsWithVariant=18;DP=10;SupportFraction=0.656796;TotalReads=21;set=variant2	GT:DP:GQ	0/0:10:1	0/1
NW_004767414.1	10029	.	A	C	120	PASS	AC=1;AF=0.25;AN=4;AlleleCount=1;BaseCalledFraction=0.72;BaseCalledReadsWithVariant=18;DP=10;SupportFraction=0.55928;TotalReads=21;set=variant2	GT:DP:GQ	0/0:10:1	0/1
NW_004767414.1	10049	.	T	C	37.10	PASS	AC=1;AF=0.25;AN=4;AlleleCount=1;BaseCalledFraction=0.76;BaseCalledReadsWithVariant=19;DP=10;SupportFraction=0.581182;TotalReads=21;set=variant2	GT:DP:GQ	0/0:10:1	0/1
NW_004767414.1	10061	.	T	C	59	PASS	AC=1;AF=0.25;AN=4;AlleleCount=1;BaseCalledFraction=0.84;BaseCalledReadsWithVariant=21;DP=10;SupportFraction=0.532202;TotalReads=21;set=variant2	GT:DP:GQ	0/0:10:1	0/1
NW_004767414.1	10165	.	C	T	124.10	PASS	AC=1;AF=0.25;AN=4;AlleleCount=1;BaseCalledFraction=0.8;BaseCalledReadsWithVariant=20;DP=10;SupportFraction=0.47247;TotalReads=20;set=variant2	GT:DP:GQ	0/0:10:1	0/1
NW_004767414.1	10168	.	TG	T	124.10	PASS	AC=1;AF=0.25;AN=4;AlleleCount=1;BaseCalledFraction=0.36;BaseCalledReadsWithVariant=9;DP=10;SupportFraction=0.403304;TotalReads=20;set=variant2	GT:DP:GQ	0/0:10:1	0/1
NW_004767414.1	10173	.	TA	T	124.10	PASS	AC=1;AF=0.25;AN=4;AlleleCount=1;BaseCalledFraction=0.52;BaseCalledReadsWithVariant=13;DP=10;SupportFraction=0.507739;TotalReads=20;set=variant2	GT:DP:GQ	0/0:10:1	0/1
NW_004767414.1	10183	.	C	T	124.10	PASS	AC=1;AF=0.25;AN=4;AlleleCount=1;BaseCalledFraction=0.84;BaseCalledReadsWithVariant=21;DP=10;SupportFraction=0.522407;TotalReads=20;set=variant2	GT:DP:GQ	0/0:10:1	0/1
NW_004767414.1	10192	.	T	A	124.10	PASS	AC=1;AF=0.25;AN=4;AlleleCount=1;BaseCalledFraction=0.84;BaseCalledReadsWithVariant=21;DP=10;SupportFraction=0.543247;TotalReads=20;set=variant2	GT:DP:GQ	0/0:10:1	0/1
NW_004767414.1	10210	.	T	G	35.50	PASS	AC=1;AF=0.25;AN=4;AlleleCount=1;BaseCalledFraction=0.64;BaseCalledReadsWithVariant=16;DP=10;SupportFraction=0.622733;TotalReads=18;set=variant2	GT:DP:GQ	0/0:10:1	0/1
NW_004767414.1	10223	.	T	C	154.90	PASS	AC=1;AF=0.25;AN=4;AlleleCount=1;BaseCalledFraction=0.833333;BaseCalledReadsWithVariant=20;DP=10;SupportFraction=0.475993;TotalReads=18;set=variant2	GT:DP:GQ	0/0:10:1	0/1
NW_004767414.1	10232	.	GAACAAGT	G	154.90	PASS	AC=1;AF=0.25;AN=4;AlleleCount=1;BaseCalledFraction=0.652174;BaseCalledReadsWithVariant=15;DP=10;SupportFraction=0.723532;TotalReads=18;set=variant2	GT:DP:GQ	0/0:10:1	0/1
NW_004767414.1	10670	.	TACCCTCCATAGTATGGTGGAGGGTATAATAACA	TG	525.10	PASS	AC=1;AF=0.25;AN=4;AlleleCount=1;BaseCalledFraction=0.26087;BaseCalledReadsWithVariant=6;DP=10;SupportFraction=0.842105;TotalReads=19;set=variant2	GT:DP:GQ	0/0:10:1	0/1
NW_004767414.1	10718	.	C	A	130.20	PASS	AC=2;AF=0.5;AN=4;AlleleCount=1;DP=0;set=Intersection	GT	0/1	0/1
NW_004767414.1	10724	.	T	A	242.90	PASS	AC=1;AF=0.25;AN=4;AlleleCount=1;BaseCalledFraction=0.40625;BaseCalledReadsWithVariant=13;DP=10;SupportFraction=0.528522;TotalReads=19;set=variant2	GT:DP:GQ	0/0:10:1	0/1
NW_004767414.1	10725	.	G	A	130.20	PASS	AC=2;AF=0.5;AN=4;AlleleCount=1;DP=0;set=Intersection	GT	0/1	0/1
NW_004767414.1	10731	.	A	G	130.20	PASS	AC=2;AF=0.5;AN=4;AlleleCount=1;BaseCalledFraction=0.78125;BaseCalledReadsWithVariant=25;DP=0;set=Intersection	GT	0/1	0/1
NW_004767414.1	10734	.	C	T	130.20	PASS	AC=2;AF=0.5;AN=4;AlleleCount=1;BaseCalledFraction=0.78125;BaseCalledReadsWithVariant=25;DP=0;set=Intersection	GT	0/1	0/1
NW_004767414.1	10737	.	C	CCTT	130.20	PASS	AC=2;AF=0.5;AN=4;AlleleCount=1;DP=0;set=Intersection	GT	0/1	0/1
NW_004767414.1	10743	.	AA	ATTT	130.20	PASS	AC=2;AF=0.5;AN=4;AlleleCount=1;BaseCalledFraction=0.625;BaseCalledReadsWithVariant=20;DP=0;set=Intersection	GT	0/1	0/1
NW_004767414.1	10765	.	GTTT	GC	79.30	PASS	AC=2;AF=0.5;AN=4;AlleleCount=1;DP=0;set=Intersection	GT	0/1	0/1
NW_004767414.1	10793	.	T	C	156.30	PASS	AC=3;AF=0.75;AN=4;DP=0;set=Intersection	GT	1/1	0/1
NW_004767414.1	10797	.	T	A	156.30	PASS	AC=2;AF=0.5;AN=4;AlleleCount=1;DP=0;set=Intersection	GT	0/1	0/1
NW_004767414.1	10805	.	A	ATT	156.30	PASS	AC=2;AF=0.5;AN=4;AlleleCount=1;DP=0;set=Intersection	GT	0/1	0/1
NW_004767414.1	10812	.	A	AT	156.30	PASS	AC=2;AF=0.5;AN=4;AlleleCount=1;DP=0;set=Intersection	GT	0/1	0/1
NW_004767414.1	10818	.	A	AT	156.30	PASS	AC=2;AF=0.5;AN=4;AlleleCount=1;DP=0;set=Intersection	GT	0/1	0/1
NW_004767414.1	10833	.	GT	G	276.20	PASS	AC=1;AF=0.25;AN=4;AlleleCount=1;BaseCalledFraction=0.323529;BaseCalledReadsWithVariant=11;DP=10;SupportFraction=0.502867;TotalReads=30;set=variant2	GT:DP:GQ	0/0:10:1	0/1
NW_004767414.1	10839	.	AT	A	276.20	PASS	AC=1;AF=0.25;AN=4;AlleleCount=1;BaseCalledFraction=0.264706;BaseCalledReadsWithVariant=9;DP=10;SupportFraction=0.565248;TotalReads=30;set=variant2	GT:DP:GQ	0/0:10:1	0/1
NW_004767414.1	10843	.	T	C	236.10	PASS	AC=1;AF=0.25;AN=4;AlleleCount=1;BaseCalledFraction=0.3125;BaseCalledReadsWithVariant=10;DP=10;SupportFraction=0.437152;TotalReads=30;set=variant	GT:DP:GQ	0/1	0/0:10:1
NW_004767414.1	10845	.	CT	C	236.10	PASS	AC=1;AF=0.25;AN=4;AlleleCount=1;BaseCalledFraction=0.25;BaseCalledReadsWithVariant=8;DP=10;SupportFraction=0.382072;TotalReads=30;set=variant	GT:DP:GQ	0/1	0/0:10:1
NW_004767414.1	10846	.	T	C	276.20	PASS	AC=1;AF=0.25;AN=4;AlleleCount=1;BaseCalledFraction=0.205882;BaseCalledReadsWithVariant=7;DP=10;SupportFraction=0.371645;TotalReads=30;set=variant2	GT:DP:GQ	0/0:10:1	0/1
NW_004767414.1	10853	.	T	G	236.10	PASS	AC=3;AF=0.75;AN=4;BaseCalledReadsWithVariant=19;DP=0;TotalReads=30;set=Intersection	GT	1/1	0/1
NW_004767414.1	10860	.	A	C	236.10	PASS	AC=2;AF=0.5;AN=4;AlleleCount=1;DP=0;TotalReads=30;set=Intersection	GT	0/1	0/1
NW_004767414.1	10861	.	T	C	236.10	PASS	AC=2;AF=0.5;AN=4;AlleleCount=1;DP=0;TotalReads=30;set=Intersection	GT	0/1	0/1
NW_004767414.1	10866	.	C	CA	236.10	PASS	AC=2;AF=0.5;AN=4;AlleleCount=1;DP=0;TotalReads=30;set=Intersection	GT	0/1	0/1
NW_004767414.1	10878	.	T	C	236.10	PASS	AC=2;AF=0.5;AN=4;AlleleCount=1;DP=0;TotalReads=30;set=Intersection	GT	0/1	0/1
NW_004767414.1	10914	.	A	T	99.30	PASS	AC=2;AF=0.5;AN=4;AlleleCount=1;BaseCalledReadsWithVariant=24;DP=0;TotalReads=30;set=Intersection	GT	0/1	0/1
NW_004767414.1	10922	.	C	T	99.30	PASS	AC=2;AF=0.5;AN=4;AlleleCount=1;DP=0;TotalReads=30;set=Intersection	GT	0/1	0/1
NW_004767414.1	10935	.	A	C	51.80	PASS	AC=2;AF=0.5;AN=4;AlleleCount=1;DP=0;set=Intersection	GT	0/1	0/1
NW_004767414.1	10952	.	A	T	25.20	PASS	AC=2;AF=0.5;AN=4;AlleleCount=1;DP=0;set=Intersection	GT	0/1	0/1
NW_004767414.1	10971	.	A	T	74.50	PASS	AC=2;AF=0.5;AN=4;AlleleCount=1;DP=0;set=Intersection	GT	0/1	0/1
NW_004767414.1	10997	.	T	A	96.90	PASS	AC=2;AF=0.5;AN=4;AlleleCount=1;DP=0;set=Intersection	GT	0/1	0/1
NW_004767414.1	10998	.	A	T	96.90	PASS	AC=2;AF=0.5;AN=4;AlleleCount=1;DP=0;set=Intersection	GT	0/1	0/1
NW_004767414.1	11003	.	C	CT	96.90	PASS	AC=2;AF=0.5;AN=4;AlleleCount=1;DP=0;set=Intersection	GT	0/1	0/1
NW_004767414.1	11006	.	A	G	96.90	PASS	AC=2;AF=0.5;AN=4;AlleleCount=1;DP=0;set=Intersection	GT	0/1	0/1
NW_004767414.1	20125	.	AG	A	104.20	PASS	AC=2;AF=0.5;AN=4;AlleleCount=1;DP=0;set=Intersection	GT	0/1	0/1
NW_004767414.1	20179	.	T	C	3415.20	PASS	AC=4;AF=1.0;AN=4;AlleleCount=2;DP=0;set=Intersection	GT	1/1	1/1
NW_004767414.1	20188	.	G	T	3415.20	PASS	AC=4;AF=1.0;AN=4;AlleleCount=2;DP=0;set=Intersection	GT	1/1	1/1
NW_004767414.1	20189	.	AT	A	4160.90	PASS	AC=1;AF=0.25;AN=4;AlleleCount=1;BaseCalledFraction=0.204082;BaseCalledReadsWithVariant=130;DP=10;SupportFraction=0.374787;TotalReads=408;set=variant2	GT:DP:GQ	0/0:10:1	0/1
NW_004767414.1	20208	.	T	A	4946.70	PASS	AC=3;AF=0.75;AN=4;DP=0;set=Intersection	GT	0/1	1/1
NW_004767414.1	20209	.	T	G	4946.70	PASS	AC=3;AF=0.75;AN=4;DP=0;set=Intersection	GT	0/1	1/1
NW_004767414.1	20219	.	A	G	4946.70	PASS	AC=3;AF=0.75;AN=4;DP=0;set=Intersection	GT	0/1	1/1
NW_004767414.1	20230	.	G	A	947.70	PASS	AC=4;AF=1.0;AN=4;AlleleCount=2;DP=0;set=Intersection	GT	1/1	1/1
NW_004767414.1	20241	.	G	A	1028.80	PASS	AC=3;AF=0.75;AN=4;DP=0;set=Intersection	GT	0/1	1/1
NW_004767414.1	20246	.	AT	A	1956.90	PASS	AC=1;AF=0.25;AN=4;AlleleCount=1;BaseCalledFraction=0.220588;BaseCalledReadsWithVariant=150;DP=10;SupportFraction=0.452368;TotalReads=442;set=variant2	GT:DP:GQ	0/0:10:1	0/1
NW_004767414.1	20299	.	GA	G	112.80	PASS	AC=2;AF=0.5;AN=4;AlleleCount=1;DP=0;set=Intersection	GT	0/1	0/1
NW_004767414.1	20320	.	CA	C	100.20	PASS	AC=2;AF=0.5;AN=4;AlleleCount=1;DP=0;set=Intersection	GT	0/1	0/1
NW_004767414.1	20409	.	TA	T	131.80	PASS	AC=3;AF=0.75;AN=4;DP=0;set=Intersection	GT	1/1	0/1
NW_004767414.1	20441	.	AT	A	104.60	PASS	AC=1;AF=0.25;AN=4;AlleleCount=1;BaseCalledFraction=0.241979;BaseCalledReadsWithVariant=181;DP=10;SupportFraction=0.391874;TotalReads=504;set=variant2	GT:DP:GQ	0/0:10:1	0/1
NW_004767414.1	20457	.	TA	T	101	PASS	AC=2;AF=0.5;AN=4;AlleleCount=1;DP=0;set=Intersection	GT	0/1	0/1
NW_004767414.1	20478	.	TA	T	207.50	PASS	AC=2;AF=0.5;AN=4;AlleleCount=1;DP=0;set=Intersection	GT	0/1	0/1
NW_004767414.1	20486	.	AT	A	207.50	PASS	AC=2;AF=0.5;AN=4;AlleleCount=1;DP=0;set=Intersection	GT	0/1	0/1
NW_004767414.1	20499	.	GA	G	273	PASS	AC=2;AF=0.5;AN=4;AlleleCount=1;DP=0;set=Intersection	GT	0/1	0/1
NW_004767414.1	20507	.	AT	A	273	PASS	AC=2;AF=0.5;AN=4;AlleleCount=1;DP=0;set=Intersection	GT	0/1	0/1
NW_004767414.1	20531	.	A	T	976.90	PASS	AC=2;AF=0.5;AN=4;AlleleCount=1;DP=0;set=Intersection	GT	0/1	0/1
NW_004767414.1	20533	.	TA	T	976.90	PASS	AC=4;AF=1.0;AN=4;AlleleCount=2;DP=0;set=Intersection	GT	1/1	1/1
NW_004767414.1	20580	.	CT	C	1154.70	PASS	AC=2;AF=0.5;AN=4;AlleleCount=1;DP=0;set=Intersection	GT	0/1	0/1
NW_004767414.1	20626	.	T	TCGGA	1480.90	PASS	AC=2;AF=0.5;AN=4;AlleleCount=1;DP=0;set=Intersection	GT	0/1	0/1
NW_004767414.1	20645	.	G	A	164.30	PASS	AC=2;AF=0.5;AN=4;AlleleCount=1;DP=0;set=Intersection	GT	0/1	0/1
NW_004767418.1	7918	.	G	A	40.50	PASS	AC=2;AF=0.5;AN=4;AlleleCount=1;BaseCalledFraction=0.7;BaseCalledReadsWithVariant=14;DP=0;set=Intersection	GT	0/1	0/1
NW_004767418.1	7922	.	C	T	40.50	PASS	AC=2;AF=0.5;AN=4;AlleleCount=1;DP=0;set=Intersection	GT	0/1	0/1
NW_004767418.1	7933	.	T	C	227.40	PASS	AC=2;AF=0.5;AN=4;AlleleCount=1;BaseCalledFraction=0.7;BaseCalledReadsWithVariant=14;DP=0;TotalReads=19;set=Intersection	GT	0/1	0/1
NW_004767418.1	7935	.	A	T	227.40	PASS	AC=2;AF=0.5;AN=4;AlleleCount=1;DP=0;TotalReads=19;set=Intersection	GT	0/1	0/1
NW_004767418.1	7938	.	A	T	227.40	PASS	AC=2;AF=0.5;AN=4;AlleleCount=1;DP=0;TotalReads=19;set=Intersection	GT	0/1	0/1
NW_004767418.1	7948	.	CT	C	227.40	PASS	AC=3;AF=0.75;AN=4;DP=0;TotalReads=19;set=Intersection	GT	0/1	1/1
NW_004767418.1	7954	.	A	G	227.40	PASS	AC=2;AF=0.5;AN=4;AlleleCount=1;BaseCalledFraction=0.65;BaseCalledReadsWithVariant=13;DP=0;TotalReads=19;set=Intersection	GT	0/1	0/1
NW_004767418.1	7959	.	T	G	227.40	PASS	AC=2;AF=0.5;AN=4;AlleleCount=1;DP=0;TotalReads=19;set=Intersection	GT	0/1	0/1
NW_004767418.1	7985	.	G	GT	71.90	PASS	AC=2;AF=0.5;AN=4;AlleleCount=1;BaseCalledReadsWithVariant=7;DP=0;set=Intersection	GT	0/1	0/1
NW_004767418.1	7988	.	A	AG	71.90	PASS	AC=2;AF=0.5;AN=4;AlleleCount=1;DP=0;set=Intersection	GT	0/1	0/1
NW_004767418.1	8002	.	A	G	109.70	PASS	AC=2;AF=0.5;AN=4;AlleleCount=1;DP=0;set=Intersection	GT	0/1	0/1
NW_004767418.1	8011	.	T	C	109.70	PASS	AC=2;AF=0.5;AN=4;AlleleCount=1;DP=0;set=Intersection	GT	0/1	0/1
NW_004767418.1	8013	.	A	T	109.70	PASS	AC=2;AF=0.5;AN=4;AlleleCount=1;DP=0;set=Intersection	GT	0/1	0/1
NW_004767418.1	8030	.	A	G	130.70	PASS	AC=2;AF=0.5;AN=4;AlleleCount=1;DP=0;set=Intersection	GT	0/1	0/1
NW_004767418.1	8037	.	A	G	130.70	PASS	AC=2;AF=0.5;AN=4;AlleleCount=1;DP=0;set=Intersection	GT	0/1	0/1
NW_004767418.1	8039	.	C	T	130.70	PASS	AC=2;AF=0.5;AN=4;AlleleCount=1;BaseCalledReadsWithVariant=14;DP=0;set=Intersection	GT	0/1	0/1
NW_004767418.1	8042	.	CA	C	130.70	PASS	AC=3;AF=0.75;AN=4;DP=0;set=Intersection	GT	1/1	0/1
NW_004767418.1	8054	.	G	C	258	PASS	AC=2;AF=0.5;AN=4;AlleleCount=1;DP=0;set=Intersection	GT	0/1	0/1
NW_004767418.1	8062	.	C	T	258	PASS	AC=2;AF=0.5;AN=4;AlleleCount=1;BaseCalledReadsWithVariant=15;DP=0;set=Intersection	GT	0/1	0/1
NW_004767418.1	8066	.	T	TA	258	PASS	AC=2;AF=0.5;AN=4;AlleleCount=1;DP=0;set=Intersection	GT	0/1	0/1
NW_004767418.1	8070	.	C	T	258	PASS	AC=2;AF=0.5;AN=4;AlleleCount=1;DP=0;set=Intersection	GT	0/1	0/1
NW_004767418.1	8071	.	T	TTACCAAAATG	258	PASS	AC=1;AF=0.25;AN=4;AlleleCount=1;BaseCalledFraction=0.3;BaseCalledReadsWithVariant=6;DP=10;SupportFraction=0.300162;TotalReads=20;set=variant	GT:DP:GQ	0/1	0/0:10:1
NW_004767418.1	8093	.	TAA	TG	39.90	PASS	AC=1;AF=0.25;AN=4;AlleleCount=1;BaseCalledFraction=0.272727;BaseCalledReadsWithVariant=6;DP=10;SupportFraction=0.386987;TotalReads=20;set=variant2	GT:DP:GQ	0/0:10:1	0/1
NW_004767418.1	8094	.	A	G	106.30	PASS	AC=1;AF=0.25;AN=4;AlleleCount=1;BaseCalledFraction=0.5;BaseCalledReadsWithVariant=10;DP=10;SupportFraction=0.687696;TotalReads=20;set=variant	GT:DP:GQ	0/1	0/0:10:1
NW_004767418.1	8115	.	A	C	105	PASS	AC=2;AF=0.5;AN=4;AlleleCount=1;DP=0;TotalReads=20;set=Intersection	GT	0/1	0/1
NW_004767418.1	8119	.	A	T	105	PASS	AC=2;AF=0.5;AN=4;AlleleCount=1;DP=0;TotalReads=20;set=Intersection	GT	0/1	0/1
NW_004767418.1	8156	.	A	G	115.90	PASS	AC=1;AF=0.25;AN=4;AlleleCount=1;BaseCalledFraction=0.714286;BaseCalledReadsWithVariant=15;DP=10;SupportFraction=0.61708;TotalReads=20;set=variant2	GT:DP:GQ	0/0:10:1	0/1
NW_004767418.1	8160	.	T	C	115.90	PASS	AC=1;AF=0.25;AN=4;AlleleCount=1;BaseCalledFraction=0.47619;BaseCalledReadsWithVariant=10;DP=10;SupportFraction=0.429985;TotalReads=20;set=variant2	GT:DP:GQ	0/0:10:1	0/1
NW_004767418.1	8167	.	A	G	75.80	PASS	AC=2;AF=0.5;AN=4;AlleleCount=1;DP=0;set=Intersection	GT	0/1	0/1
NW_004767418.1	8181	.	A	T	50.50	PASS	AC=2;AF=0.5;AN=4;AlleleCount=1;DP=0;set=Intersection	GT	0/1	0/1
NW_004767418.1	8237	.	T	G	78	PASS	AC=1;AF=0.25;AN=4;AlleleCount=1;BaseCalledFraction=0.7;BaseCalledReadsWithVariant=14;DP=10;SupportFraction=0.600649;TotalReads=16;set=variant2	GT:DP:GQ	0/0:10:1	0/1
NW_004767418.1	8238	.	T	TGGA	78	PASS	AC=1;AF=0.25;AN=4;AlleleCount=1;BaseCalledFraction=0.35;BaseCalledReadsWithVariant=7;DP=10;SupportFraction=0.358433;TotalReads=16;set=variant2	GT:DP:GQ	0/0:10:1	0/1
NW_004767419.1	18922	.	T	G	49.50	PASS	AC=2;AF=0.5;AN=4;AlleleCount=1;DP=0;set=Intersection	GT	0/1	0/1
NW_004767419.1	18925	.	GT	G	49.50	PASS	AC=4;AF=1.0;AN=4;AlleleCount=2;DP=0;set=Intersection	GT	1/1	1/1
NW_004767419.1	18935	.	A	T	49.50	PASS	AC=1;AF=0.25;AN=4;AlleleCount=1;BaseCalledFraction=0.431818;BaseCalledReadsWithVariant=19;DP=10;SupportFraction=0.482217;TotalReads=42;set=variant	GT:DP:GQ	0/1	0/0:10:1
NW_004767419.1	18957	.	C	G	49.80	PASS	AC=1;AF=0.25;AN=4;AlleleCount=1;BaseCalledFraction=0.933333;BaseCalledReadsWithVariant=42;DP=10;SupportFraction=0.422078;TotalReads=40;set=variant2	GT:DP:GQ	0/0:10:1	0/1
NW_004767419.1	18968	.	T	C	157.80	PASS	AC=2;AF=0.5;AN=4;AlleleCount=1;DP=0;set=Intersection	GT	0/1	0/1
NW_004767419.1	18977	.	TA	T	157.80	PASS	AC=3;AF=0.75;AN=4;BaseCalledReadsWithVariant=12;DP=0;set=Intersection	GT	1/1	0/1
NW_004767419.1	18986	.	CTT	C,CT	157.80	PASS	AC=2,1;AF=0.5,0.25;AN=4;DP=0;set=Intersection	GT	1/1	0/2
NW_004767419.1	18996	.	TG	T	157.80	PASS	AC=2;AF=0.5;AN=4;AlleleCount=1;DP=0;set=Intersection	GT	0/1	0/1
NW_004767419.1	19039	.	T	A	44.60	PASS	AC=2;AF=0.5;AN=4;AlleleCount=1;DP=0;set=Intersection	GT	0/1	0/1
NW_004767419.1	19047	.	T	A	44.60	PASS	AC=3;AF=0.75;AN=4;DP=0;set=Intersection	GT	0/1	1/1
NW_004767419.1	19184	.	G	A	22.40	PASS	AC=1;AF=0.25;AN=4;AlleleCount=1;BaseCalledFraction=0.219512;BaseCalledReadsWithVariant=9;DP=10;SupportFraction=0.467258;TotalReads=38;set=variant2	GT:DP:GQ	0/0:10:1	0/1
NW_004767419.1	19259	.	AG	A	26.30	PASS	AC=1;AF=0.25;AN=4;AlleleCount=1;BaseCalledFraction=0.347826;BaseCalledReadsWithVariant=8;DP=10;SupportFraction=0.334725;TotalReads=20;set=variant	GT:DP:GQ	0/1	0/0:10:1
NW_004767419.1	19266	.	AT	A	26.30	PASS	AC=2;AF=0.5;AN=4;AlleleCount=2;BaseCalledFraction=0.217391;BaseCalledReadsWithVariant=5;DP=10;SupportFraction=0.59011;TotalReads=20;set=variant	GT:DP:GQ	1/1	0/0:10:1
NW_004767419.1	19300	.	CA	C	139.70	PASS	AC=2;AF=0.5;AN=4;AlleleCount=2;BaseCalledFraction=0.285714;BaseCalledReadsWithVariant=6;DP=10;SupportFraction=0.495251;TotalReads=18;set=variant	GT:DP:GQ	1/1	0/0:10:1
NW_004767419.1	19309	.	T	A	139.70	PASS	AC=2;AF=0.5;AN=4;AlleleCount=2;BaseCalledFraction=1;BaseCalledReadsWithVariant=20;DP=10;SupportFraction=0.64046;TotalReads=18;set=variant	GT:DP:GQ	1/1	0/0:10:1
NW_004767419.1	19316	.	AT	A	139.70	PASS	AC=2;AF=0.5;AN=4;AlleleCount=2;BaseCalledFraction=1;BaseCalledReadsWithVariant=20;DP=10;SupportFraction=0.707476;TotalReads=18;set=variant	GT:DP:GQ	1/1	0/0:10:1
NW_004767422.1	9614	.	T	C	50.70	PASS	AC=1;AF=0.25;AN=4;AlleleCount=1;BaseCalledFraction=0.651786;BaseCalledReadsWithVariant=73;DP=10;SupportFraction=0.352777;TotalReads=10;set=variant	GT:DP:GQ	0/1	0/0:10:1
NW_004767422.1	9616	.	C	T	50.70	PASS	AC=1;AF=0.25;AN=4;AlleleCount=1;BaseCalledFraction=0.669643;BaseCalledReadsWithVariant=75;DP=10;SupportFraction=0.321792;TotalReads=10;set=variant	GT:DP:GQ	0/1	0/0:10:1
NW_004767422.1	9618	.	T	C	50.70	PASS	AC=1;AF=0.25;AN=4;AlleleCount=1;BaseCalledFraction=0.714286;BaseCalledReadsWithVariant=80;DP=10;SupportFraction=0.340458;TotalReads=10;set=variant	GT:DP:GQ	0/1	0/0:10:1
NW_004767422.1	9623	.	A	C	50.70	PASS	AC=1;AF=0.25;AN=4;AlleleCount=1;BaseCalledFraction=0.539823;BaseCalledReadsWithVariant=61;DP=10;SupportFraction=0.315116;TotalReads=10;set=variant	GT:DP:GQ	0/1	0/0:10:1
NW_004767422.1	9627	.	C	T	50.70	PASS	AC=1;AF=0.25;AN=4;AlleleCount=1;BaseCalledFraction=0.833333;BaseCalledReadsWithVariant=95;DP=10;SupportFraction=0.407076;TotalReads=10;set=variant	GT:DP:GQ	0/1	0/0:10:1
NW_004767422.1	9641	.	C	T	40.70	PASS	AC=2;AF=0.5;AN=4;AlleleCount=1;DP=0;set=Intersection	GT	0/1	0/1
NW_004767422.1	9665	.	T	C	499.20	PASS	AC=2;AF=0.5;AN=4;AlleleCount=1;DP=0;set=Intersection	GT	0/1	0/1
NW_004767422.1	9675	.	T	C	499.20	PASS	AC=2;AF=0.5;AN=4;AlleleCount=1;DP=0;set=Intersection	GT	0/1	0/1
NW_004767422.1	9693	.	C	A	701.60	PASS	AC=1;AF=0.25;AN=4;AlleleCount=1;BaseCalledFraction=0.8;BaseCalledReadsWithVariant=72;DP=10;SupportFraction=0.3592;TotalReads=86;set=variant2	GT:DP:GQ	0/0:10:1	0/1
NW_004767422.1	9695	.	T	C	701.60	PASS	AC=1;AF=0.25;AN=4;AlleleCount=1;BaseCalledFraction=0.788889;BaseCalledReadsWithVariant=71;DP=10;SupportFraction=0.29504;TotalReads=86;set=variant2	GT:DP:GQ	0/0:10:1	0/1
NW_004767422.1	9700	.	T	C	499.20	PASS	AC=1;AF=0.25;AN=4;AlleleCount=1;BaseCalledFraction=0.5;BaseCalledReadsWithVariant=59;DP=10;SupportFraction=0.261568;TotalReads=108;set=variant	GT:DP:GQ	0/1	0/0:10:1
NW_004767422.1	9701	.	A	C	499.20	PASS	AC=1;AF=0.25;AN=4;AlleleCount=1;BaseCalledFraction=0.728814;BaseCalledReadsWithVariant=86;DP=10;SupportFraction=0.389429;TotalReads=108;set=variant	GT:DP:GQ	0/1	0/0:10:1
NW_004767422.1	9703	.	G	A	499.20	PASS	AC=1;AF=0.25;AN=4;AlleleCount=1;BaseCalledFraction=0.508475;BaseCalledReadsWithVariant=60;DP=10;SupportFraction=0.265319;TotalReads=108;set=variant	GT:DP:GQ	0/1	0/0:10:1
NW_004767422.1	9706	.	T	A	499.20	PASS	AC=1;AF=0.25;AN=4;AlleleCount=1;BaseCalledFraction=0.830508;BaseCalledReadsWithVariant=98;DP=10;SupportFraction=0.352345;TotalReads=108;set=variant	GT:DP:GQ	0/1	0/0:10:1
NW_004767422.1	9707	.	T	A	499.20	PASS	AC=1;AF=0.25;AN=4;AlleleCount=1;BaseCalledFraction=0.838983;BaseCalledReadsWithVariant=99;DP=10;SupportFraction=0.321685;TotalReads=108;set=variant	GT:DP:GQ	0/1	0/0:10:1
NW_004767422.1	9719	.	A	G	114.50	PASS	AC=2;AF=0.5;AN=4;AlleleCount=1;DP=0;set=Intersection	GT	0/1	0/1
NW_004767422.1	9740	.	A	C	601	PASS	AC=1;AF=0.25;AN=4;AlleleCount=1;BaseCalledFraction=0.268293;BaseCalledReadsWithVariant=33;DP=10;SupportFraction=0.189452;TotalReads=110;set=variant	GT:DP:GQ	0/1	0/0:10:1
NW_004767422.1	9746	.	T	C	601	PASS	AC=2;AF=0.5;AN=4;AlleleCount=1;DP=0;set=Intersection	GT	0/1	0/1
NW_004767422.1	9749	.	G	C	601	PASS	AC=4;AF=1.0;AN=4;AlleleCount=2;DP=0;set=Intersection	GT	1/1	1/1
NW_004767422.1	9757	.	T	A	601	PASS	AC=2;AF=0.5;AN=4;AlleleCount=1;DP=0;set=Intersection	GT	0/1	0/1
NW_004767422.1	9767	.	C	T	644.70	PASS	AC=1;AF=0.25;AN=4;AlleleCount=1;BaseCalledFraction=0.810526;BaseCalledReadsWithVariant=77;DP=10;SupportFraction=0.245605;TotalReads=86;set=variant2	GT:DP:GQ	0/0:10:1	0/1
NW_004767422.1	9770	.	T	C	644.70	PASS	AC=1;AF=0.25;AN=4;AlleleCount=1;BaseCalledFraction=0.757895;BaseCalledReadsWithVariant=72;DP=10;SupportFraction=0.167936;TotalReads=86;set=variant2	GT:DP:GQ	0/0:10:1	0/1
NW_004767422.1	9777	.	G	A	601	PASS	AC=1;AF=0.25;AN=4;AlleleCount=1;BaseCalledFraction=0.830645;BaseCalledReadsWithVariant=103;DP=10;SupportFraction=0.161157;TotalReads=110;set=variant	GT:DP:GQ	0/1	0/0:10:1
NW_004767422.1	9812	.	C	T	1168.50	PASS	AC=2;AF=0.5;AN=4;AlleleCount=1;DP=0;set=Intersection	GT	0/1	0/1
NW_004767422.1	9818	.	A	C	1168.50	PASS	AC=2;AF=0.5;AN=4;AlleleCount=1;DP=0;set=Intersection	GT	0/1	0/1
NW_004767422.1	9824	.	T	G	1168.50	PASS	AC=2;AF=0.5;AN=4;AlleleCount=1;DP=0;set=Intersection	GT	0/1	0/1
NW_004767422.1	9832	.	T	A	1168.50	PASS	AC=2;AF=0.5;AN=4;AlleleCount=1;DP=0;set=Intersection	GT	0/1	0/1
NW_004767422.1	9834	.	T	C	1168.50	PASS	AC=2;AF=0.5;AN=4;AlleleCount=1;DP=0;set=Intersection	GT	0/1	0/1
NW_004767422.1	9835	.	G	A	1675.30	PASS	AC=1;AF=0.25;AN=4;AlleleCount=1;BaseCalledFraction=0.587629;BaseCalledReadsWithVariant=57;DP=10;SupportFraction=0.626327;TotalReads=91;set=variant2	GT:DP:GQ	0/0:10:1	0/1
NW_004767422.1	9836	.	T	A	1675.30	PASS	AC=1;AF=0.25;AN=4;AlleleCount=1;BaseCalledFraction=0.793814;BaseCalledReadsWithVariant=77;DP=10;SupportFraction=0.59645;TotalReads=91;set=variant2	GT:DP:GQ	0/0:10:1	0/1
NW_004767422.1	9837	.	A	C	1675.30	PASS	AC=1;AF=0.25;AN=4;AlleleCount=1;BaseCalledFraction=0.505155;BaseCalledReadsWithVariant=49;DP=10;SupportFraction=0.580113;TotalReads=91;set=variant2	GT:DP:GQ	0/0:10:1	0/1
NW_004767422.1	9837	.	A	AC	1168.50	PASS	AC=1;AF=0.25;AN=4;AlleleCount=1;BaseCalledFraction=0.201613;BaseCalledReadsWithVariant=25;DP=10;SupportFraction=0.24914;TotalReads=116;set=variant	GT:DP:GQ	0/1	0/0:10:1
NW_004767422.1	9845	.	C	T	1168.50	PASS	AC=2;AF=0.5;AN=4;AlleleCount=1;DP=0;set=Intersection	GT	0/1	0/1
NW_004767422.1	9857	.	G	C	1091.70	PASS	AC=2;AF=0.5;AN=4;AlleleCount=1;DP=0;set=Intersection	GT	0/1	0/1
NW_004767422.1	9863	.	A	C	1091.70	PASS	AC=2;AF=0.5;AN=4;AlleleCount=1;DP=0;set=Intersection	GT	0/1	0/1
NW_004767422.1	9868	.	G	A	1091.70	PASS	AC=2;AF=0.5;AN=4;AlleleCount=1;DP=0;set=Intersection	GT	0/1	0/1
NW_004767422.1	9875	.	T	C	1091.70	PASS	AC=2;AF=0.5;AN=4;AlleleCount=1;DP=0;set=Intersection	GT	0/1	0/1
NW_004767422.1	9880	.	A	T	1091.70	PASS	AC=2;AF=0.5;AN=4;AlleleCount=1;DP=0;set=Intersection	GT	0/1	0/1
NW_004767422.1	9893	.	G	A	459.90	PASS	AC=2;AF=0.5;AN=4;AlleleCount=1;DP=0;set=Intersection	GT	0/1	0/1
NW_004767422.1	9896	.	A	C	459.90	PASS	AC=2;AF=0.5;AN=4;AlleleCount=1;DP=0;set=Intersection	GT	0/1	0/1
NW_004767422.1	9899	.	T	A	459.90	PASS	AC=2;AF=0.5;AN=4;AlleleCount=1;DP=0;set=Intersection	GT	0/1	0/1
NW_004767422.1	9905	.	C	T	459.90	PASS	AC=2;AF=0.5;AN=4;AlleleCount=1;DP=0;set=Intersection	GT	0/1	0/1
NW_004767422.1	9917	.	A	AT	631.40	PASS	AC=2;AF=0.5;AN=4;AlleleCount=1;DP=0;set=Intersection	GT	0/1	0/1
NW_004767422.1	9919	.	A	C	631.40	PASS	AC=2;AF=0.5;AN=4;AlleleCount=1;DP=0;set=Intersection	GT	0/1	0/1
NW_004767422.1	9928	.	G	A	631.40	PASS	AC=2;AF=0.5;AN=4;AlleleCount=1;DP=0;set=Intersection	GT	0/1	0/1
NW_004767422.1	9940	.	C	T	682.20	PASS	AC=2;AF=0.5;AN=4;AlleleCount=1;DP=0;set=Intersection	GT	0/1	0/1
NW_004767422.1	9941	.	C	G,T	682.20	PASS	AC=1,1;AF=0.25,0.25;AN=4;AlleleCount=1;DP=0;set=Intersection	GT	0/1	0/2
NW_004767422.1	9949	.	G	C	682.20	PASS	AC=2;AF=0.5;AN=4;AlleleCount=1;DP=0;set=Intersection	GT	0/1	0/1
NW_004767422.1	9955	.	T	G	682.20	PASS	AC=2;AF=0.5;AN=4;AlleleCount=1;DP=0;set=Intersection	GT	0/1	0/1
NW_004767422.1	9967	.	T	C	315.80	PASS	AC=2;AF=0.5;AN=4;AlleleCount=1;DP=0;set=Intersection	GT	0/1	0/1
NW_004767422.1	9968	.	G	A	315.80	PASS	AC=4;AF=1.0;AN=4;AlleleCount=2;DP=0;set=Intersection	GT	1/1	1/1
NW_004767422.1	9969	.	A	C	315.80	PASS	AC=4;AF=1.0;AN=4;AlleleCount=2;DP=0;set=Intersection	GT	1/1	1/1
NW_004767422.1	9980	.	T	C	218.60	PASS	AC=2;AF=0.5;AN=4;AlleleCount=1;DP=0;set=Intersection	GT	0/1	0/1
NW_004767422.1	10000	.	C	T	227.60	PASS	AC=2;AF=0.5;AN=4;AlleleCount=1;DP=0;set=Intersection	GT	0/1	0/1
NW_004767422.1	10012	.	A	C	631.90	PASS	AC=2;AF=0.5;AN=4;AlleleCount=1;DP=0;set=Intersection	GT	0/1	0/1
NW_004767422.1	10013	.	G	A	631.90	PASS	AC=2;AF=0.5;AN=4;AlleleCount=1;DP=0;set=Intersection	GT	0/1	0/1
NW_004767422.1	10025	.	A	G	395.50	PASS	AC=2;AF=0.5;AN=4;AlleleCount=1;DP=0;set=Intersection	GT	0/1	0/1
NW_004767422.1	10039	.	C	T	309.60	PASS	AC=2;AF=0.5;AN=4;AlleleCount=1;DP=0;set=Intersection	GT	0/1	0/1
NW_004767422.1	10058	.	A	C	1602.80	PASS	AC=4;AF=1.0;AN=4;AlleleCount=2;DP=0;set=Intersection	GT	1/1	1/1
NW_004767422.1	10061	.	A	C	1602.80	PASS	AC=4;AF=1.0;AN=4;AlleleCount=2;DP=0;set=Intersection	GT	1/1	1/1
NW_004767422.1	10062	.	A	C	1602.80	PASS	AC=4;AF=1.0;AN=4;AlleleCount=2;DP=0;set=Intersection	GT	1/1	1/1
NW_004767422.1	10069	.	A	G	1602.80	PASS	AC=2;AF=0.5;AN=4;AlleleCount=1;DP=0;set=Intersection	GT	0/1	0/1
NW_004767422.1	10073	.	G	C	1602.80	PASS	AC=4;AF=1.0;AN=4;AlleleCount=2;DP=0;set=Intersection	GT	1/1	1/1
NW_004767422.1	10079	.	A	G	1602.80	PASS	AC=4;AF=1.0;AN=4;AlleleCount=2;DP=0;set=Intersection	GT	1/1	1/1
NW_004767422.1	10080	.	T	C	1602.80	PASS	AC=2;AF=0.5;AN=4;AlleleCount=1;DP=0;set=Intersection	GT	0/1	0/1
NW_004767422.1	10085	.	G	A	1602.80	PASS	AC=2;AF=0.5;AN=4;AlleleCount=1;DP=0;set=Intersection	GT	0/1	0/1
NW_004767422.1	10097	.	T	C	226.90	PASS	AC=2;AF=0.5;AN=4;AlleleCount=1;DP=0;set=Intersection	GT	0/1	0/1
NW_004767422.1	10126	.	T	A	359	PASS	AC=2;AF=0.5;AN=4;AlleleCount=1;DP=0;set=Intersection	GT	0/1	0/1
NW_004767422.1	10130	.	T	C	359	PASS	AC=2;AF=0.5;AN=4;AlleleCount=1;DP=0;set=Intersection	GT	0/1	0/1
NW_004767422.1	10144	.	T	A	359	PASS	AC=1;AF=0.25;AN=4;AlleleCount=1;BaseCalledFraction=0.858209;BaseCalledReadsWithVariant=115;DP=10;SupportFraction=0.168856;TotalReads=126;set=variant	GT:DP:GQ	0/1	0/0:10:1
NW_004767422.1	10152	.	TG	T	359	PASS	AC=2;AF=0.5;AN=4;AlleleCount=1;DP=0;set=Intersection	GT	0/1	0/1
NW_004767422.1	10163	.	C	G	353.60	PASS	AC=1;AF=0.25;AN=4;AlleleCount=1;BaseCalledFraction=0.699115;BaseCalledReadsWithVariant=79;DP=10;SupportFraction=0.114745;TotalReads=105;set=variant2	GT:DP:GQ	0/0:10:1	0/1
NW_004767422.1	10175	.	C	T	944.20	PASS	AC=2;AF=0.5;AN=4;AlleleCount=1;DP=0;set=Intersection	GT	0/1	0/1
NW_004767422.1	10179	.	A	C	944.20	PASS	AC=2;AF=0.5;AN=4;AlleleCount=1;DP=0;set=Intersection	GT	0/1	0/1
NW_004767422.1	10183	.	A	C	944.20	PASS	AC=2;AF=0.5;AN=4;AlleleCount=1;DP=0;set=Intersection	GT	0/1	0/1
NW_004767422.1	10185	.	A	T	944.20	PASS	AC=2;AF=0.5;AN=4;AlleleCount=1;DP=0;set=Intersection	GT	0/1	0/1
NW_004767422.1	10233	.	AG	A	404.90	PASS	AC=1;AF=0.25;AN=4;AlleleCount=1;BaseCalledFraction=0.413043;BaseCalledReadsWithVariant=57;DP=10;SupportFraction=0.466385;TotalReads=127;set=variant	GT:DP:GQ	0/1	0/0:10:1
NW_004767422.1	10234	.	G	A	389.70	PASS	AC=1;AF=0.25;AN=4;AlleleCount=1;BaseCalledFraction=0.464912;BaseCalledReadsWithVariant=53;DP=10;SupportFraction=0.378632;TotalReads=110;set=variant2	GT:DP:GQ	0/0:10:1	0/1
NW_004767422.1	10260	.	C	G	849	PASS	AC=2;AF=0.5;AN=4;AlleleCount=1;DP=0;set=Intersection	GT	0/1	0/1
NW_004767422.1	10265	.	A	T	849	PASS	AC=2;AF=0.5;AN=4;AlleleCount=1;DP=0;set=Intersection	GT	0/1	0/1
NW_004767422.1	10289	.	A	T	661.70	PASS	AC=2;AF=0.5;AN=4;AlleleCount=1;DP=0;set=Intersection	GT	0/1	0/1
NW_004767422.1	10298	.	C	T	661.70	PASS	AC=2;AF=0.5;AN=4;AlleleCount=1;DP=0;set=Intersection	GT	0/1	0/1
NW_004767422.1	10309	.	T	C	971.40	PASS	AC=2;AF=0.5;AN=4;AlleleCount=1;DP=0;set=Intersection	GT	0/1	0/1
NW_004767422.1	10314	.	C	T	971.40	PASS	AC=2;AF=0.5;AN=4;AlleleCount=1;DP=0;set=Intersection	GT	0/1	0/1
NW_004767422.1	10319	.	T	C	971.40	PASS	AC=2;AF=0.5;AN=4;AlleleCount=1;DP=0;set=Intersection	GT	0/1	0/1
NW_004767422.1	10321	.	T	C	971.40	PASS	AC=2;AF=0.5;AN=4;AlleleCount=1;DP=0;set=Intersection	GT	0/1	0/1
NW_004767422.1	10355	.	A	G	908.10	PASS	AC=2;AF=0.5;AN=4;AlleleCount=1;DP=0;set=Intersection	GT	0/1	0/1
NW_004767422.1	10360	.	T	G	908.10	PASS	AC=2;AF=0.5;AN=4;AlleleCount=1;DP=0;set=Intersection	GT	0/1	0/1
NW_004767422.1	10363	.	C	A	908.10	PASS	AC=2;AF=0.5;AN=4;AlleleCount=1;DP=0;set=Intersection	GT	0/1	0/1
NW_004767422.1	10381	.	G	T	1136	PASS	AC=2;AF=0.5;AN=4;AlleleCount=1;DP=0;set=Intersection	GT	0/1	0/1
NW_004767422.1	10385	.	G	A	1136	PASS	AC=2;AF=0.5;AN=4;AlleleCount=1;DP=0;set=Intersection	GT	0/1	0/1
NW_004767422.1	10393	.	T	C	1136	PASS	AC=1;AF=0.25;AN=4;AlleleCount=1;BaseCalledFraction=0.795918;BaseCalledReadsWithVariant=117;DP=10;SupportFraction=0.261184;TotalReads=131;set=variant	GT:DP:GQ	0/1	0/0:10:1
NW_004767422.1	10398	.	G	A	1136	PASS	AC=2;AF=0.5;AN=4;AlleleCount=1;DP=0;set=Intersection	GT	0/1	0/1
NW_004767422.1	10418	.	TA	T	1136	PASS	AC=1;AF=0.25;AN=4;AlleleCount=1;BaseCalledFraction=0.398649;BaseCalledReadsWithVariant=59;DP=10;SupportFraction=0.158889;TotalReads=131;set=variant	GT:DP:GQ	0/1	0/0:10:1
NW_004767422.1	10430	.	T	C	932.80	PASS	AC=2;AF=0.5;AN=4;AlleleCount=1;DP=0;set=Intersection	GT	0/1	0/1
NW_004767422.1	10433	.	A	T	932.80	PASS	AC=2;AF=0.5;AN=4;AlleleCount=1;DP=0;set=Intersection	GT	0/1	0/1
NW_004767422.1	10437	.	T	TGAA	932.80	PASS	AC=2;AF=0.5;AN=4;AlleleCount=1;DP=0;set=Intersection	GT	0/1	0/1
NW_004767422.1	10454	.	C	T	1029.40	PASS	AC=2;AF=0.5;AN=4;AlleleCount=1;DP=0;set=Intersection	GT	0/1	0/1
NW_004767422.1	10456	.	A	G	1029.40	PASS	AC=2;AF=0.5;AN=4;AlleleCount=1;DP=0;set=Intersection	GT	0/1	0/1
NW_004767422.1	10463	.	T	C	1029.40	PASS	AC=2;AF=0.5;AN=4;AlleleCount=1;DP=0;set=Intersection	GT	0/1	0/1
NW_004767422.1	10464	.	T	G	1029.40	PASS	AC=2;AF=0.5;AN=4;AlleleCount=1;DP=0;set=Intersection	GT	0/1	0/1
NW_004767422.1	10510	.	G	C	541.20	PASS	AC=1;AF=0.25;AN=4;AlleleCount=1;BaseCalledFraction=0.8;BaseCalledReadsWithVariant=116;DP=10;SupportFraction=0.234164;TotalReads=125;set=variant	GT:DP:GQ	0/1	0/0:10:1
NW_004767422.1	10516	.	A	ACGAGACATTGCCC	541.20	PASS	AC=2;AF=0.5;AN=4;AlleleCount=1;DP=0;set=Intersection	GT	0/1	0/1
NW_004767422.1	10517	.	T	TGCG	541.20	PASS	AC=2;AF=0.5;AN=4;AlleleCount=1;DP=0;set=Intersection	GT	0/1	0/1
NW_004767422.1	10536	.	T	G	714.40	PASS	AC=1;AF=0.25;AN=4;AlleleCount=1;BaseCalledFraction=0.592593;BaseCalledReadsWithVariant=64;DP=10;SupportFraction=0.165354;TotalReads=104;set=variant2	GT:DP:GQ	0/0:10:1	0/1
NW_004767422.1	10551	.	C	A	714.40	PASS	AC=1;AF=0.25;AN=4;AlleleCount=1;BaseCalledFraction=0.72973;BaseCalledReadsWithVariant=81;DP=10;SupportFraction=0.173959;TotalReads=104;set=variant2	GT:DP:GQ	0/0:10:1	0/1
NW_004767422.1	10564	.	A	G	357.70	PASS	AC=2;AF=0.5;AN=4;AlleleCount=1;DP=0;set=Intersection	GT	0/1	0/1
NW_004767422.1	10566	.	G	A	357.70	PASS	AC=2;AF=0.5;AN=4;AlleleCount=1;DP=0;set=Intersection	GT	0/1	0/1
NW_004767422.1	10587	.	A	G	942.30	PASS	AC=2;AF=0.5;AN=4;AlleleCount=1;DP=0;set=Intersection	GT	0/1	0/1
NW_004767422.1	10591	.	A	C	942.30	PASS	AC=2;AF=0.5;AN=4;AlleleCount=1;DP=0;set=Intersection	GT	0/1	0/1
NW_004767422.1	10595	.	C	T	942.30	PASS	AC=2;AF=0.5;AN=4;AlleleCount=1;DP=0;set=Intersection	GT	0/1	0/1
NW_004767422.1	10602	.	T	C	942.30	PASS	AC=2;AF=0.5;AN=4;AlleleCount=1;DP=0;set=Intersection	GT	0/1	0/1
NW_004767422.1	10615	.	T	G	856.90	PASS	AC=2;AF=0.5;AN=4;AlleleCount=1;DP=0;set=Intersection	GT	0/1	0/1
NW_004767422.1	10625	.	G	A	856.90	PASS	AC=2;AF=0.5;AN=4;AlleleCount=1;DP=0;set=Intersection	GT	0/1	0/1
NW_004767422.1	10626	.	C	T	856.90	PASS	AC=2;AF=0.5;AN=4;AlleleCount=1;DP=0;set=Intersection	GT	0/1	0/1
NW_004767422.1	10637	.	C	A	252.20	PASS	AC=2;AF=0.5;AN=4;AlleleCount=1;DP=0;set=Intersection	GT	0/1	0/1
NW_004767422.1	10656	.	T	C	1078.50	PASS	AC=1;AF=0.25;AN=4;AlleleCount=1;BaseCalledFraction=0.827586;BaseCalledReadsWithVariant=120;DP=10;SupportFraction=0.251908;TotalReads=121;set=variant	GT:DP:GQ	0/1	0/0:10:1
NW_004767422.1	10663	.	T	G	1078.50	PASS	AC=2;AF=0.5;AN=4;AlleleCount=1;DP=0;set=Intersection	GT	0/1	0/1
NW_004767422.1	10665	.	T	G	1078.50	PASS	AC=2;AF=0.5;AN=4;AlleleCount=1;DP=0;set=Intersection	GT	0/1	0/1
NW_004767422.1	10670	.	A	C	1078.50	PASS	AC=3;AF=0.75;AN=4;DP=0;set=Intersection	GT	1/1	0/1
NW_004767422.1	10678	.	G	C	1049.60	PASS	AC=1;AF=0.25;AN=4;AlleleCount=1;BaseCalledFraction=0.717949;BaseCalledReadsWithVariant=84;DP=10;SupportFraction=0.274791;TotalReads=109;set=variant2	GT:DP:GQ	0/0:10:1	0/1
NW_004767422.1	10679	.	T	G	1049.60	PASS	AC=1;AF=0.25;AN=4;AlleleCount=1;BaseCalledFraction=0.709402;BaseCalledReadsWithVariant=83;DP=10;SupportFraction=0.347288;TotalReads=109;set=variant2	GT:DP:GQ	0/0:10:1	0/1
NW_004767422.1	10683	.	C	T	1078.50	PASS	AC=2;AF=0.5;AN=4;AlleleCount=1;DP=0;set=Intersection	GT	0/1	0/1
NW_004767422.1	10686	.	C	T	1078.50	PASS	AC=2;AF=0.5;AN=4;AlleleCount=1;DP=0;set=Intersection	GT	0/1	0/1
NW_004767422.1	10695	.	G	A	1078.50	PASS	AC=2;AF=0.5;AN=4;AlleleCount=1;DP=0;set=Intersection	GT	0/1	0/1
NW_004767422.1	10711	.	T	TCACAAACATCCCTGAATGAAATTATGATGGTG	1826.30	PASS	AC=2;AF=0.5;AN=4;AlleleCount=1;DP=0;set=Intersection	GT	0/1	0/1
NW_004767422.1	10713	.	G	GT	1826.30	PASS	AC=2;AF=0.5;AN=4;AlleleCount=1;DP=0;set=Intersection	GT	0/1	0/1
NW_004767422.1	10715	.	A	C	1826.30	PASS	AC=2;AF=0.5;AN=4;AlleleCount=1;DP=0;set=Intersection	GT	0/1	0/1
NW_004767422.1	10722	.	A	C	1826.30	PASS	AC=2;AF=0.5;AN=4;AlleleCount=1;DP=0;set=Intersection	GT	0/1	0/1
NW_004767422.1	10737	.	G	A	312.50	PASS	AC=2;AF=0.5;AN=4;AlleleCount=1;DP=0;set=Intersection	GT	0/1	0/1
NW_004767422.1	10760	.	C	G	1348.60	PASS	AC=2;AF=0.5;AN=4;AlleleCount=1;DP=0;set=Intersection	GT	0/1	0/1
NW_004767422.1	10765	.	A	C	1348.60	PASS	AC=2;AF=0.5;AN=4;AlleleCount=1;DP=0;set=Intersection	GT	0/1	0/1
NW_004767422.1	10774	.	G	A	1348.60	PASS	AC=2;AF=0.5;AN=4;AlleleCount=1;DP=0;set=Intersection	GT	0/1	0/1
NW_004767422.1	10788	.	A	C	1389.40	PASS	AC=2;AF=0.5;AN=4;AlleleCount=1;DP=0;set=Intersection	GT	0/1	0/1
NW_004767422.1	10789	.	A	G	1389.40	PASS	AC=2;AF=0.5;AN=4;AlleleCount=1;DP=0;set=Intersection	GT	0/1	0/1
NW_004767422.1	10795	.	G	A	1389.40	PASS	AC=2;AF=0.5;AN=4;AlleleCount=1;DP=0;set=Intersection	GT	0/1	0/1
NW_004767422.1	10797	.	A	G	1389.40	PASS	AC=2;AF=0.5;AN=4;AlleleCount=1;DP=0;set=Intersection	GT	0/1	0/1
NW_004767422.1	10798	.	TAC	T	1389.40	PASS	AC=1;AF=0.25;AN=4;AlleleCount=1;BaseCalledFraction=0.27027;BaseCalledReadsWithVariant=40;DP=10;SupportFraction=0.511211;TotalReads=132;set=variant	GT:DP:GQ	0/1	0/0:10:1
NW_004767422.1	10800	.	C	T	1218.10	PASS	AC=1;AF=0.25;AN=4;AlleleCount=1;BaseCalledFraction=0.608696;BaseCalledReadsWithVariant=70;DP=10;SupportFraction=0.302866;TotalReads=110;set=variant2	GT:DP:GQ	0/0:10:1	0/1
NW_004767422.1	10803	.	C	T	1389.40	PASS	AC=2;AF=0.5;AN=4;AlleleCount=1;DP=0;set=Intersection	GT	0/1	0/1
NW_004767422.1	10822	.	A	G	2866.70	PASS	AC=2;AF=0.5;AN=4;AlleleCount=1;DP=0;set=Intersection	GT	0/1	0/1
NW_004767422.1	10829	.	T	G	2866.70	PASS	AC=4;AF=1.0;AN=4;AlleleCount=2;DP=0;set=Intersection	GT	1/1	1/1
NW_004767422.1	10833	.	C	A	2866.70	PASS	AC=2;AF=0.5;AN=4;AlleleCount=1;DP=0;set=Intersection	GT	0/1	0/1
NW_004767422.1	10839	.	T	G	2866.70	PASS	AC=2;AF=0.5;AN=4;AlleleCount=1;DP=0;set=Intersection	GT	0/1	0/1
NW_004767422.1	10843	.	T	A	2866.70	PASS	AC=2;AF=0.5;AN=4;AlleleCount=1;DP=0;set=Intersection	GT	0/1	0/1
NW_004767422.1	10845	.	T	A	2866.70	PASS	AC=2;AF=0.5;AN=4;AlleleCount=1;DP=0;set=Intersection	GT	0/1	0/1
NW_004767422.1	10848	.	T	G	2866.70	PASS	AC=2;AF=0.5;AN=4;AlleleCount=1;DP=0;set=Intersection	GT	0/1	0/1
NW_004767422.1	10851	.	A	G	2866.70	PASS	AC=4;AF=1.0;AN=4;AlleleCount=2;DP=0;set=Intersection	GT	1/1	1/1
NW_004767422.1	10853	.	T	G	2866.70	PASS	AC=2;AF=0.5;AN=4;AlleleCount=1;DP=0;set=Intersection	GT	0/1	0/1
NW_004767422.1	10864	.	G	A	1823.40	PASS	AC=2;AF=0.5;AN=4;AlleleCount=1;DP=0;set=Intersection	GT	0/1	0/1
NW_004767422.1	10872	.	A	G	1823.40	PASS	AC=2;AF=0.5;AN=4;AlleleCount=1;DP=0;set=Intersection	GT	0/1	0/1
NW_004767422.1	10875	.	T	A	1823.40	PASS	AC=2;AF=0.5;AN=4;AlleleCount=1;DP=0;set=Intersection	GT	0/1	0/1
NW_004767422.1	10881	.	T	A	1823.40	PASS	AC=2;AF=0.5;AN=4;AlleleCount=1;DP=0;set=Intersection	GT	0/1	0/1
NW_004767422.1	10883	.	A	T	1823.40	PASS	AC=2;AF=0.5;AN=4;AlleleCount=1;DP=0;set=Intersection	GT	0/1	0/1
NW_004767422.1	10884	.	C	T	1823.40	PASS	AC=2;AF=0.5;AN=4;AlleleCount=1;DP=0;set=Intersection	GT	0/1	0/1
NW_004767422.1	10888	.	A	C	1823.40	PASS	AC=2;AF=0.5;AN=4;AlleleCount=1;DP=0;set=Intersection	GT	0/1	0/1
NW_004767422.1	10904	.	T	A	1176.20	PASS	AC=2;AF=0.5;AN=4;AlleleCount=1;DP=0;set=Intersection	GT	0/1	0/1
NW_004767422.1	10905	.	T	C	1176.20	PASS	AC=2;AF=0.5;AN=4;AlleleCount=1;DP=0;set=Intersection	GT	0/1	0/1
NW_004767422.1	10907	.	A	G	1176.20	PASS	AC=2;AF=0.5;AN=4;AlleleCount=1;DP=0;set=Intersection	GT	0/1	0/1
NW_004767422.1	10911	.	T	A	1176.20	PASS	AC=2;AF=0.5;AN=4;AlleleCount=1;DP=0;set=Intersection	GT	0/1	0/1
NW_004767422.1	10919	.	T	C	1176.20	PASS	AC=2;AF=0.5;AN=4;AlleleCount=1;DP=0;set=Intersection	GT	0/1	0/1
NW_004767422.1	10930	.	A	G	1044	PASS	AC=3;AF=0.75;AN=4;DP=0;set=Intersection	GT	1/1	0/1
NW_004767422.1	10931	.	T	C	1044	PASS	AC=3;AF=0.75;AN=4;DP=0;set=Intersection	GT	1/1	0/1
NW_004767422.1	10937	.	T	G	1044	PASS	AC=2;AF=0.5;AN=4;AlleleCount=1;DP=0;set=Intersection	GT	0/1	0/1
NW_004767422.1	10938	.	G	A	1044	PASS	AC=2;AF=0.5;AN=4;AlleleCount=1;DP=0;set=Intersection	GT	0/1	0/1
NW_004767422.1	10958	.	T	A	593.10	PASS	AC=2;AF=0.5;AN=4;AlleleCount=1;DP=0;set=Intersection	GT	0/1	0/1
NW_004767422.1	10959	.	G	A	593.10	PASS	AC=2;AF=0.5;AN=4;AlleleCount=1;DP=0;set=Intersection	GT	0/1	0/1
NW_004767422.1	10971	.	A	C	2017.30	PASS	AC=2;AF=0.5;AN=4;AlleleCount=1;DP=0;set=Intersection	GT	0/1	0/1
NW_004767422.1	10973	.	G	C	2017.30	PASS	AC=2;AF=0.5;AN=4;AlleleCount=1;DP=0;set=Intersection	GT	0/1	0/1
NW_004767422.1	10975	.	A	T	2017.30	PASS	AC=3;AF=0.75;AN=4;DP=0;set=Intersection	GT	1/1	0/1
NW_004767422.1	10982	.	G	T	2017.30	PASS	AC=2;AF=0.5;AN=4;AlleleCount=1;DP=0;set=Intersection	GT	0/1	0/1
NW_004767422.1	10983	.	G	A	2017.30	PASS	AC=2;AF=0.5;AN=4;AlleleCount=1;DP=0;set=Intersection	GT	0/1	0/1
NW_004767422.1	10985	.	T	G	2017.30	PASS	AC=2;AF=0.5;AN=4;AlleleCount=1;DP=0;set=Intersection	GT	0/1	0/1
NW_004767422.1	10989	.	G	A	2017.30	PASS	AC=3;AF=0.75;AN=4;DP=0;set=Intersection	GT	1/1	0/1
NW_004767422.1	11006	.	AT	A	1247.90	PASS	AC=2;AF=0.5;AN=4;AlleleCount=1;DP=0;set=Intersection	GT	0/1	0/1
NW_004767422.1	11016	.	G	C	1247.90	PASS	AC=2;AF=0.5;AN=4;AlleleCount=1;DP=0;set=Intersection	GT	0/1	0/1
NW_004767422.1	11020	.	A	G	1247.90	PASS	AC=2;AF=0.5;AN=4;AlleleCount=1;DP=0;set=Intersection	GT	0/1	0/1
NW_004767422.1	11037	.	A	G	377.30	PASS	AC=2;AF=0.5;AN=4;AlleleCount=1;DP=0;set=Intersection	GT	0/1	0/1
NW_004767422.1	11048	.	C	T	162.20	PASS	AC=2;AF=0.5;AN=4;AlleleCount=1;DP=0;set=Intersection	GT	0/1	0/1
NW_004767422.1	11060	.	C	G	1332.40	PASS	AC=1;AF=0.25;AN=4;AlleleCount=1;BaseCalledFraction=0.878981;BaseCalledReadsWithVariant=138;DP=10;SupportFraction=0.237945;TotalReads=137;set=variant	GT:DP:GQ	0/1	0/0:10:1
NW_004767422.1	11061	.	T	C	1332.40	PASS	AC=1;AF=0.25;AN=4;AlleleCount=1;BaseCalledFraction=0.866242;BaseCalledReadsWithVariant=136;DP=10;SupportFraction=0.194574;TotalReads=137;set=variant	GT:DP:GQ	0/1	0/0:10:1
NW_004767422.1	11063	.	TCA	T	1332.40	PASS	AC=1;AF=0.25;AN=4;AlleleCount=1;BaseCalledFraction=0.828025;BaseCalledReadsWithVariant=130;DP=10;SupportFraction=0.475351;TotalReads=137;set=variant	GT:DP:GQ	0/1	0/0:10:1
NW_004767422.1	11069	.	A	G	1332.40	PASS	AC=3;AF=0.75;AN=4;DP=0;set=Intersection	GT	1/1	0/1
NW_004767422.1	11087	.	A	T	1332.40	PASS	AC=2;AF=0.5;AN=4;AlleleCount=1;DP=0;set=Intersection	GT	0/1	0/1
NW_004767422.1	11094	.	T	C	1332.40	PASS	AC=2;AF=0.5;AN=4;AlleleCount=1;DP=0;set=Intersection	GT	0/1	0/1
NW_004767422.1	11097	.	C	G	1332.40	PASS	AC=2;AF=0.5;AN=4;AlleleCount=1;DP=0;set=Intersection	GT	0/1	0/1
NW_004767422.1	11123	.	A	G	706.60	PASS	AC=1;AF=0.25;AN=4;AlleleCount=1;BaseCalledFraction=0.680328;BaseCalledReadsWithVariant=83;DP=10;SupportFraction=0.233115;TotalReads=116;set=variant2	GT:DP:GQ	0/0:10:1	0/1
NW_004767422.1	11127	.	A	ACCC	723.10	PASS	AC=2;AF=0.5;AN=4;AlleleCount=1;DP=0;set=Intersection	GT	0/1	0/1
NW_004767422.1	11128	.	A	AGGTT	723.10	PASS	AC=2;AF=0.5;AN=4;AlleleCount=1;DP=0;set=Intersection	GT	0/1	0/1
NW_004767422.1	11133	.	C	CTCAAGTG	723.10	PASS	AC=2;AF=0.5;AN=4;AlleleCount=1;DP=0;set=Intersection	GT	0/1	0/1
NW_004767422.1	11176	.	C	T	3165.80	PASS	AC=1;AF=0.25;AN=4;AlleleCount=1;BaseCalledFraction=0.890323;BaseCalledReadsWithVariant=138;DP=10;SupportFraction=0.508202;TotalReads=139;set=variant	GT:DP:GQ	0/1	0/0:10:1
NW_004767422.1	11181	.	G	T	3165.80	PASS	AC=1;AF=0.25;AN=4;AlleleCount=1;BaseCalledFraction=0.819355;BaseCalledReadsWithVariant=127;DP=10;SupportFraction=0.532561;TotalReads=139;set=variant	GT:DP:GQ	0/1	0/0:10:1
NW_004767422.1	11183	.	A	G	3165.80	PASS	AC=1;AF=0.25;AN=4;AlleleCount=1;BaseCalledFraction=0.793548;BaseCalledReadsWithVariant=123;DP=10;SupportFraction=0.539344;TotalReads=139;set=variant	GT:DP:GQ	0/1	0/0:10:1
NW_004767422.1	11189	.	C	A	3165.80	PASS	AC=2;AF=0.5;AN=4;AlleleCount=1;DP=0;set=Intersection	GT	0/1	0/1
NW_004767422.1	11198	.	A	T	3165.80	PASS	AC=2;AF=0.5;AN=4;AlleleCount=1;DP=0;set=Intersection	GT	0/1	0/1
NW_004767422.1	11216	.	G	C	3165.80	PASS	AC=2;AF=0.5;AN=4;AlleleCount=1;DP=0;set=Intersection	GT	0/1	0/1
NW_004767422.1	11217	.	AT	A	2186.90	PASS	AC=1;AF=0.25;AN=4;AlleleCount=1;BaseCalledFraction=0.23622;BaseCalledReadsWithVariant=30;DP=10;SupportFraction=0.255716;TotalReads=120;set=variant2	GT:DP:GQ	0/0:10:1	0/1
NW_004767422.1	11223	.	T	A	3165.80	PASS	AC=2;AF=0.5;AN=4;AlleleCount=1;DP=0;set=Intersection	GT	0/1	0/1
NW_004767422.1	11240	.	A	T	900.70	PASS	AC=2;AF=0.5;AN=4;AlleleCount=1;DP=0;set=Intersection	GT	0/1	0/1
NW_004767422.1	11248	.	C	A	900.70	PASS	AC=4;AF=1.0;AN=4;AlleleCount=2;DP=0;set=Intersection	GT	1/1	1/1
NW_004767422.1	11250	.	T	A	900.70	PASS	AC=4;AF=1.0;AN=4;AlleleCount=2;DP=0;set=Intersection	GT	1/1	1/1
NW_004767422.1	11254	.	C	T	900.70	PASS	AC=4;AF=1.0;AN=4;AlleleCount=2;DP=0;set=Intersection	GT	1/1	1/1
NW_004767422.1	11275	.	T	C	2940.10	PASS	AC=2;AF=0.5;AN=4;AlleleCount=1;DP=0;set=Intersection	GT	0/1	0/1
NW_004767422.1	11280	.	A	C	2940.10	PASS	AC=2;AF=0.5;AN=4;AlleleCount=1;DP=0;set=Intersection	GT	0/1	0/1
NW_004767422.1	11293	.	C	T	2940.10	PASS	AC=2;AF=0.5;AN=4;AlleleCount=1;DP=0;set=Intersection	GT	0/1	0/1
NW_004767422.1	11300	.	G	A	2940.10	PASS	AC=2;AF=0.5;AN=4;AlleleCount=1;DP=0;set=Intersection	GT	0/1	0/1
NW_004767422.1	11304	.	A	G	2940.10	PASS	AC=2;AF=0.5;AN=4;AlleleCount=1;DP=0;set=Intersection	GT	0/1	0/1
NW_004767422.1	11310	.	A	T	2940.10	PASS	AC=2;AF=0.5;AN=4;AlleleCount=1;DP=0;set=Intersection	GT	0/1	0/1
NW_004767422.1	11328	.	G	GGTCAAAA	1890.40	PASS	AC=2;AF=0.5;AN=4;AlleleCount=1;DP=0;set=Intersection	GT	0/1	0/1
NW_004767422.1	11331	.	C	A	1890.40	PASS	AC=2;AF=0.5;AN=4;AlleleCount=1;DP=0;set=Intersection	GT	0/1	0/1
NW_004767422.1	11341	.	A	C	1890.40	PASS	AC=2;AF=0.5;AN=4;AlleleCount=1;DP=0;set=Intersection	GT	0/1	0/1
NW_004767422.1	11380	.	T	C	1466.10	PASS	AC=4;AF=1.0;AN=4;AlleleCount=2;DP=0;set=Intersection	GT	1/1	1/1
NW_004767422.1	11384	.	T	A	1466.10	PASS	AC=4;AF=1.0;AN=4;AlleleCount=2;DP=0;set=Intersection	GT	1/1	1/1
NW_004767422.1	11394	.	C	A	1466.10	PASS	AC=4;AF=1.0;AN=4;AlleleCount=2;DP=0;set=Intersection	GT	1/1	1/1
NW_004767422.1	11400	.	T	G	1466.10	PASS	AC=2;AF=0.5;AN=4;AlleleCount=1;DP=0;set=Intersection	GT	0/1	0/1
NW_004767422.1	11412	.	T	C	2305	PASS	AC=2;AF=0.5;AN=4;AlleleCount=1;DP=0;set=Intersection	GT	0/1	0/1
NW_004767422.1	11417	.	T	C	2305	PASS	AC=3;AF=0.75;AN=4;DP=0;set=Intersection	GT	1/1	0/1
NW_004767422.1	11421	.	C	T	2305	PASS	AC=2;AF=0.5;AN=4;AlleleCount=1;DP=0;set=Intersection	GT	0/1	0/1
NW_004767422.1	11422	.	C	T	2305	PASS	AC=3;AF=0.75;AN=4;DP=0;set=Intersection	GT	1/1	0/1
NW_004767422.1	11424	.	T	C	2305	PASS	AC=2;AF=0.5;AN=4;AlleleCount=1;DP=0;set=Intersection	GT	0/1	0/1
NW_004767422.1	11432	.	T	TGTCCCAAG	2305	PASS	AC=2;AF=0.5;AN=4;AlleleCount=1;DP=0;set=Intersection	GT	0/1	0/1
NW_004767422.1	11434	.	G	A	2305	PASS	AC=2;AF=0.5;AN=4;AlleleCount=1;DP=0;set=Intersection	GT	0/1	0/1
NW_004767422.1	11442	.	T	C	2305	PASS	AC=2;AF=0.5;AN=4;AlleleCount=1;DP=0;set=Intersection	GT	0/1	0/1
NW_004767422.1	11482	.	T	C	715	PASS	AC=2;AF=0.5;AN=4;AlleleCount=1;DP=0;set=Intersection	GT	0/1	0/1
NW_004767422.1	11487	.	T	G	715	PASS	AC=1;AF=0.25;AN=4;AlleleCount=1;BaseCalledFraction=0.782313;BaseCalledReadsWithVariant=115;DP=10;SupportFraction=0.0914565;TotalReads=132;set=variant	GT:DP:GQ	0/1	0/0:10:1
NW_004767422.1	11491	.	A	T	563.10	PASS	AC=1;AF=0.25;AN=4;AlleleCount=1;BaseCalledFraction=0.791304;BaseCalledReadsWithVariant=91;DP=10;SupportFraction=0.11669;TotalReads=111;set=variant2	GT:DP:GQ	0/0:10:1	0/1
NW_004767422.1	11507	.	A	AAGGCATATGGTTGCTGTTTAT	715	PASS	AC=2;AF=0.5;AN=4;AlleleCount=1;DP=0;set=Intersection	GT	0/1	0/1
NW_004767422.1	11515	.	G	C	715	PASS	AC=2;AF=0.5;AN=4;AlleleCount=1;DP=0;set=Intersection	GT	0/1	0/1
NW_004767422.1	11526	.	G	C	1367.70	PASS	AC=2;AF=0.5;AN=4;AlleleCount=1;DP=0;set=Intersection	GT	0/1	0/1
NW_004767422.1	11529	.	T	TGGGAAACATA	1367.70	PASS	AC=2;AF=0.5;AN=4;AlleleCount=1;DP=0;set=Intersection	GT	0/1	0/1
NW_004767422.1	11533	.	A	G	1367.70	PASS	AC=2;AF=0.5;AN=4;AlleleCount=1;DP=0;set=Intersection	GT	0/1	0/1
NW_004767422.1	11535	.	T	A	1367.70	PASS	AC=2;AF=0.5;AN=4;AlleleCount=1;DP=0;set=Intersection	GT	0/1	0/1
NW_004767422.1	11560	.	A	G	452	PASS	AC=2;AF=0.5;AN=4;AlleleCount=1;DP=0;set=Intersection	GT	0/1	0/1
NW_004767422.1	11577	.	A	G	771	PASS	AC=2;AF=0.5;AN=4;AlleleCount=1;DP=0;set=Intersection	GT	0/1	0/1
NW_004767422.1	11583	.	T	A	771	PASS	AC=2;AF=0.5;AN=4;AlleleCount=1;DP=0;set=Intersection	GT	0/1	0/1
NW_004767422.1	11595	.	T	A	625.70	PASS	AC=2;AF=0.5;AN=4;AlleleCount=1;DP=0;set=Intersection	GT	0/1	0/1
NW_004767422.1	11623	.	T	A	753.30	PASS	AC=2;AF=0.5;AN=4;AlleleCount=1;DP=0;set=Intersection	GT	0/1	0/1
NW_004767422.1	11624	.	G	C	753.30	PASS	AC=2;AF=0.5;AN=4;AlleleCount=1;DP=0;set=Intersection	GT	0/1	0/1
NW_004767422.1	11625	.	A	C	753.30	PASS	AC=2;AF=0.5;AN=4;AlleleCount=1;DP=0;set=Intersection	GT	0/1	0/1
NW_004767422.1	11638	.	A	T	2193.80	PASS	AC=2;AF=0.5;AN=4;AlleleCount=1;DP=0;set=Intersection	GT	0/1	0/1
NW_004767422.1	11643	.	T	G	2193.80	PASS	AC=2;AF=0.5;AN=4;AlleleCount=1;DP=0;set=Intersection	GT	0/1	0/1
NW_004767422.1	11645	.	C	A	2193.80	PASS	AC=2;AF=0.5;AN=4;AlleleCount=1;DP=0;set=Intersection	GT	0/1	0/1
NW_004767422.1	11657	.	A	T	2193.80	PASS	AC=2;AF=0.5;AN=4;AlleleCount=1;DP=0;set=Intersection	GT	0/1	0/1
NW_004767422.1	11659	.	A	C	2193.80	PASS	AC=2;AF=0.5;AN=4;AlleleCount=1;DP=0;set=Intersection	GT	0/1	0/1
NW_004767422.1	11660	.	T	C	2193.80	PASS	AC=2;AF=0.5;AN=4;AlleleCount=1;DP=0;set=Intersection	GT	0/1	0/1
NW_004767422.1	11668	.	T	C	2193.80	PASS	AC=2;AF=0.5;AN=4;AlleleCount=1;DP=0;set=Intersection	GT	0/1	0/1
NW_004767422.1	11679	.	T	C	1465.30	PASS	AC=1;AF=0.25;AN=4;AlleleCount=1;BaseCalledFraction=0.426573;BaseCalledReadsWithVariant=61;DP=10;SupportFraction=0.433096;TotalReads=126;set=variant	GT:DP:GQ	0/1	0/0:10:1
NW_004767422.1	11685	.	A	G	1465.30	PASS	AC=2;AF=0.5;AN=4;AlleleCount=1;DP=0;set=Intersection	GT	0/1	0/1
NW_004767422.1	11688	.	C	T	1465.30	PASS	AC=2;AF=0.5;AN=4;AlleleCount=1;DP=0;set=Intersection	GT	0/1	0/1
NW_004767422.1	11691	.	G	T	1465.30	PASS	AC=2;AF=0.5;AN=4;AlleleCount=1;DP=0;set=Intersection	GT	0/1	0/1
NW_004767422.1	11694	.	A	G	1465.30	PASS	AC=2;AF=0.5;AN=4;AlleleCount=1;DP=0;set=Intersection	GT	0/1	0/1
NW_004767422.1	11700	.	C	T	1465.30	PASS	AC=2;AF=0.5;AN=4;AlleleCount=1;DP=0;set=Intersection	GT	0/1	0/1
NW_004767422.1	11701	.	CT	C	1465.30	PASS	AC=3;AF=0.75;AN=4;DP=0;set=Intersection	GT	1/1	0/1
NW_004767422.1	11890	.	C	T	665.60	PASS	AC=2;AF=0.5;AN=4;AlleleCount=1;DP=0;set=Intersection	GT	0/1	0/1
NW_004767422.1	11898	.	T	C	665.60	PASS	AC=2;AF=0.5;AN=4;AlleleCount=1;DP=0;set=Intersection	GT	0/1	0/1
NW_004767422.1	11906	.	G	T	665.60	PASS	AC=1;AF=0.25;AN=4;AlleleCount=1;BaseCalledFraction=0.763359;BaseCalledReadsWithVariant=100;DP=10;SupportFraction=0.260119;TotalReads=119;set=variant	GT:DP:GQ	0/1	0/0:10:1
NW_004767422.1	11915	.	T	C	428.50	PASS	AC=1;AF=0.25;AN=4;AlleleCount=1;BaseCalledFraction=0.586957;BaseCalledReadsWithVariant=54;DP=10;SupportFraction=0.157461;TotalReads=89;set=variant2	GT:DP:GQ	0/0:10:1	0/1
NW_004767422.1	11941	.	T	A	794.90	PASS	AC=2;AF=0.5;AN=4;AlleleCount=1;DP=0;set=Intersection	GT	0/1	0/1
NW_004767422.1	11944	.	G	A	794.90	PASS	AC=2;AF=0.5;AN=4;AlleleCount=1;DP=0;set=Intersection	GT	0/1	0/1
NW_004767422.1	11950	.	G	A	794.90	PASS	AC=2;AF=0.5;AN=4;AlleleCount=1;DP=0;set=Intersection	GT	0/1	0/1
NW_004767422.1	11978	.	T	C	2340.60	PASS	AC=2;AF=0.5;AN=4;AlleleCount=1;DP=0;set=Intersection	GT	0/1	0/1
NW_004767422.1	11979	.	T	C	2340.60	PASS	AC=2;AF=0.5;AN=4;AlleleCount=1;DP=0;set=Intersection	GT	0/1	0/1
NW_004767422.1	11988	.	G	GTCCATAAATTCAGTAACTATTTAAAATGTCTCAGAATATTCTCA	2340.60	PASS	AC=1;AF=0.25;AN=4;AlleleCount=1;BaseCalledFraction=0.274809;BaseCalledReadsWithVariant=36;DP=10;SupportFraction=0.260532;TotalReads=119;set=variant	GT:DP:GQ	0/1	0/0:10:1
NW_004767422.1	11994	.	A	ATTTCG	2340.60	PASS	AC=1;AF=0.25;AN=4;AlleleCount=1;BaseCalledFraction=0.496183;BaseCalledReadsWithVariant=65;DP=10;SupportFraction=0.293458;TotalReads=119;set=variant	GT:DP:GQ	0/1	0/0:10:1
NW_004767422.1	12007	.	A	G	535.40	PASS	AC=2;AF=0.5;AN=4;AlleleCount=1;DP=0;set=Intersection	GT	0/1	0/1
NW_004767422.1	12012	.	A	C	535.40	PASS	AC=2;AF=0.5;AN=4;AlleleCount=1;DP=0;set=Intersection	GT	0/1	0/1
NW_004767422.1	12023	.	G	C	201.40	PASS	AC=2;AF=0.5;AN=4;AlleleCount=1;DP=0;set=Intersection	GT	0/1	0/1
NW_004767422.1	12035	.	T	C	746.20	PASS	AC=2;AF=0.5;AN=4;AlleleCount=1;DP=0;set=Intersection	GT	0/1	0/1
NW_004767422.1	12038	.	A	G	746.20	PASS	AC=2;AF=0.5;AN=4;AlleleCount=1;DP=0;set=Intersection	GT	0/1	0/1
NW_004767422.1	12066	.	A	T	1280.30	PASS	AC=2;AF=0.5;AN=4;AlleleCount=1;DP=0;set=Intersection	GT	0/1	0/1
NW_004767422.1	12074	.	G	T	1280.30	PASS	AC=2;AF=0.5;AN=4;AlleleCount=1;DP=0;set=Intersection	GT	0/1	0/1
NW_004767422.1	12076	.	T	C	1280.30	PASS	AC=2;AF=0.5;AN=4;AlleleCount=1;DP=0;set=Intersection	GT	0/1	0/1
NW_004767422.1	12079	.	TAAA	T	1280.30	PASS	AC=4;AF=1.0;AN=4;AlleleCount=2;DP=0;set=Intersection	GT	1/1	1/1
NW_004767422.1	12091	.	G	T	264.50	PASS	AC=2;AF=0.5;AN=4;AlleleCount=1;DP=0;set=Intersection	GT	0/1	0/1
NW_004767422.1	12120	.	T	C	442.40	PASS	AC=2;AF=0.5;AN=4;AlleleCount=1;DP=0;set=Intersection	GT	0/1	0/1
NW_004767422.1	12157	.	A	G	297.50	PASS	AC=2;AF=0.5;AN=4;AlleleCount=1;DP=0;set=Intersection	GT	0/1	0/1
NW_004767422.1	12158	.	A	G	297.50	PASS	AC=2;AF=0.5;AN=4;AlleleCount=1;DP=0;set=Intersection	GT	0/1	0/1
NW_004767422.1	12181	.	G	T	164.90	PASS	AC=2;AF=0.5;AN=4;AlleleCount=1;DP=0;set=Intersection	GT	0/1	0/1
NW_004767422.1	12192	.	C	T	2165.50	PASS	AC=3;AF=0.75;AN=4;DP=0;set=Intersection	GT	1/1	0/1
NW_004767422.1	12195	.	A	T	2165.50	PASS	AC=2;AF=0.5;AN=4;AlleleCount=1;DP=0;set=Intersection	GT	0/1	0/1
NW_004767422.1	12200	.	T	G	2165.50	PASS	AC=2;AF=0.5;AN=4;AlleleCount=1;DP=0;set=Intersection	GT	0/1	0/1
NW_004767422.1	12201	.	TAAAC	T	2165.50	PASS	AC=3;AF=0.75;AN=4;DP=0;set=Intersection	GT	1/1	0/1
NW_004767422.1	12207	.	GT	GGCG	2165.50	PASS	AC=2;AF=0.5;AN=4;AlleleCount=1;DP=0;set=Intersection	GT	0/1	0/1
NW_004767422.1	12211	.	A	C	2165.50	PASS	AC=2;AF=0.5;AN=4;AlleleCount=1;DP=0;set=Intersection	GT	0/1	0/1
NW_004767422.1	12212	.	A	G	2165.50	PASS	AC=2;AF=0.5;AN=4;AlleleCount=1;DP=0;set=Intersection	GT	0/1	0/1
NW_004767422.1	12214	.	TAAAAA	T	2165.50	PASS	AC=3;AF=0.75;AN=4;DP=0;set=Intersection	GT	1/1	0/1
NW_004767422.1	12228	.	T	G	245.60	PASS	AC=2;AF=0.5;AN=4;AlleleCount=1;DP=0;set=Intersection	GT	0/1	0/1
NW_004767422.1	12230	.	T	C	245.60	PASS	AC=2;AF=0.5;AN=4;AlleleCount=1;DP=0;set=Intersection	GT	0/1	0/1
NW_004767422.1	12243	.	A	G	208.50	PASS	AC=2;AF=0.5;AN=4;AlleleCount=1;DP=0;set=Intersection	GT	0/1	0/1
NW_004767422.1	12254	.	C	T	822.80	PASS	AC=2;AF=0.5;AN=4;AlleleCount=1;DP=0;set=Intersection	GT	0/1	0/1
NW_004767422.1	12255	.	A	C	822.80	PASS	AC=2;AF=0.5;AN=4;AlleleCount=1;DP=0;set=Intersection	GT	0/1	0/1
NW_004767422.1	12260	.	A	G	822.80	PASS	AC=2;AF=0.5;AN=4;AlleleCount=1;DP=0;set=Intersection	GT	0/1	0/1
NW_004767422.1	12263	.	G	C	822.80	PASS	AC=2;AF=0.5;AN=4;AlleleCount=1;DP=0;set=Intersection	GT	0/1	0/1
NW_004767422.1	12267	.	A	C	822.80	PASS	AC=2;AF=0.5;AN=4;AlleleCount=1;DP=0;set=Intersection	GT	0/1	0/1
NW_004767422.1	12284	.	T	C	253.70	PASS	AC=2;AF=0.5;AN=4;AlleleCount=1;DP=0;set=Intersection	GT	0/1	0/1
NW_004767429.1	602	.	C	T	20.90	PASS	AC=1;AF=0.25;AN=4;AlleleCount=1;BaseCalledFraction=0.409091;BaseCalledReadsWithVariant=9;DP=10;SupportFraction=0.389387;TotalReads=17;set=variant2	GT:DP:GQ	0/0:10:1	0/1
NW_004767429.1	705	.	A	T	36.60	PASS	AC=1;AF=0.25;AN=4;AlleleCount=1;BaseCalledFraction=0.727273;BaseCalledReadsWithVariant=16;DP=10;SupportFraction=0.432557;TotalReads=16;set=variant2	GT:DP:GQ	0/0:10:1	0/1
NW_004767429.1	732	.	TG	T	145.70	PASS	AC=1;AF=0.25;AN=4;AlleleCount=1;BaseCalledFraction=0.272727;BaseCalledReadsWithVariant=6;DP=10;SupportFraction=0.440275;TotalReads=17;set=variant2	GT:DP:GQ	0/0:10:1	0/1
NW_004767429.1	737	.	TGAACCCAACAC	T	145.70	PASS	AC=1;AF=0.25;AN=4;AlleleCount=1;BaseCalledFraction=0.272727;BaseCalledReadsWithVariant=6;DP=10;SupportFraction=0.529351;TotalReads=17;set=variant2	GT:DP:GQ	0/0:10:1	0/1
NW_004767429.1	791	.	G	C	117.60	PASS	AC=1;AF=0.25;AN=4;AlleleCount=1;BaseCalledFraction=0.5;BaseCalledReadsWithVariant=11;DP=10;SupportFraction=0.32273;TotalReads=18;set=variant2	GT:DP:GQ	0/0:10:1	0/1
NW_004767429.1	797	.	G	C	117.60	PASS	AC=1;AF=0.25;AN=4;AlleleCount=1;BaseCalledFraction=0.454545;BaseCalledReadsWithVariant=10;DP=10;SupportFraction=0.332541;TotalReads=18;set=variant2	GT:DP:GQ	0/0:10:1	0/1
NW_004767429.1	802	.	T	C	117.60	PASS	AC=1;AF=0.25;AN=4;AlleleCount=1;BaseCalledFraction=0.5;BaseCalledReadsWithVariant=11;DP=10;SupportFraction=0.37059;TotalReads=18;set=variant2	GT:DP:GQ	0/0:10:1	0/1
NW_004767429.1	860	.	G	GACTTACGGGATCA	129.90	PASS	AC=1;AF=0.25;AN=4;AlleleCount=1;BaseCalledFraction=0.318182;BaseCalledReadsWithVariant=7;DP=10;SupportFraction=0.23536;TotalReads=17;set=variant2	GT:DP:GQ	0/0:10:1	0/1
NW_004767429.1	885	.	A	G	45.30	PASS	AC=1;AF=0.25;AN=4;AlleleCount=1;BaseCalledFraction=0.428571;BaseCalledReadsWithVariant=9;DP=10;SupportFraction=0.378915;TotalReads=16;set=variant2	GT:DP:GQ	0/0:10:1	0/1
NW_004767429.1	929	.	A	T	48.60	PASS	AC=1;AF=0.25;AN=4;AlleleCount=1;BaseCalledFraction=0.52381;BaseCalledReadsWithVariant=11;DP=10;SupportFraction=0.362621;TotalReads=17;set=variant2	GT:DP:GQ	0/0:10:1	0/1
NW_004767429.1	963	.	C	T	27.70	PASS	AC=1;AF=0.25;AN=4;AlleleCount=1;BaseCalledFraction=0.52381;BaseCalledReadsWithVariant=11;DP=10;SupportFraction=0.43327;TotalReads=17;set=variant2	GT:DP:GQ	0/0:10:1	0/1
NW_004767429.1	1005	.	G	A	162.30	PASS	AC=1;AF=0.25;AN=4;AlleleCount=1;BaseCalledFraction=0.380952;BaseCalledReadsWithVariant=8;DP=10;SupportFraction=0.475562;TotalReads=17;set=variant2	GT:DP:GQ	0/0:10:1	0/1
NW_004767429.1	1011	.	C	A	162.30	PASS	AC=1;AF=0.25;AN=4;AlleleCount=1;BaseCalledFraction=0.52381;BaseCalledReadsWithVariant=11;DP=10;SupportFraction=0.453325;TotalReads=17;set=variant2	GT:DP:GQ	0/0:10:1	0/1
NW_004767429.1	1014	.	A	T	162.30	PASS	AC=1;AF=0.25;AN=4;AlleleCount=1;BaseCalledFraction=0.333333;BaseCalledReadsWithVariant=7;DP=10;SupportFraction=0.435753;TotalReads=17;set=variant2	GT:DP:GQ	0/0:10:1	0/1
NW_004767429.1	1015	.	T	A	162.30	PASS	AC=1;AF=0.25;AN=4;AlleleCount=1;BaseCalledFraction=0.333333;BaseCalledReadsWithVariant=7;DP=10;SupportFraction=0.40059;TotalReads=17;set=variant2	GT:DP:GQ	0/0:10:1	0/1
NW_004767429.1	1043	.	T	C	164.20	PASS	AC=1;AF=0.25;AN=4;AlleleCount=1;BaseCalledFraction=0.47619;BaseCalledReadsWithVariant=10;DP=10;SupportFraction=0.456898;TotalReads=17;set=variant2	GT:DP:GQ	0/0:10:1	0/1
NW_004767429.1	1049	.	CT	C	164.20	PASS	AC=1;AF=0.25;AN=4;AlleleCount=1;BaseCalledFraction=0.238095;BaseCalledReadsWithVariant=5;DP=10;SupportFraction=0.27613;TotalReads=17;set=variant2	GT:DP:GQ	0/0:10:1	0/1
NW_004767429.1	1054	.	G	T	164.20	PASS	AC=1;AF=0.25;AN=4;AlleleCount=1;BaseCalledFraction=0.52381;BaseCalledReadsWithVariant=11;DP=10;SupportFraction=0.417097;TotalReads=17;set=variant2	GT:DP:GQ	0/0:10:1	0/1
NW_004767429.1	1094	.	T	C	809	PASS	AC=1;AF=0.25;AN=4;AlleleCount=1;BaseCalledFraction=0.47619;BaseCalledReadsWithVariant=10;DP=10;SupportFraction=0.615767;TotalReads=16;set=variant2	GT:DP:GQ	0/0:10:1	0/1
NW_004767429.1	1096	.	T	A	809	PASS	AC=1;AF=0.25;AN=4;AlleleCount=1;BaseCalledFraction=0.47619;BaseCalledReadsWithVariant=10;DP=10;SupportFraction=0.51989;TotalReads=16;set=variant2	GT:DP:GQ	0/0:10:1	0/1
NW_004767429.1	1099	.	ATCAGAACGTCATCGACATACATTCTTACACTCCGACGAAATTATATTAAGTATGCTGTGTTGTGTT	A	809	PASS	AC=1;AF=0.25;AN=4;AlleleCount=1;BaseCalledFraction=0.380952;BaseCalledReadsWithVariant=8;DP=10;SupportFraction=0.687415;TotalReads=16;set=variant2	GT:DP:GQ	0/0:10:1	0/1
NW_004767429.1	1185	.	G	A	35.90	PASS	AC=1;AF=0.25;AN=4;AlleleCount=1;BaseCalledFraction=0.75;BaseCalledReadsWithVariant=15;DP=10;SupportFraction=0.523259;TotalReads=16;set=variant2	GT:DP:GQ	0/0:10:1	0/1
NW_004767429.1	1203	.	T	C	52.50	PASS	AC=1;AF=0.25;AN=4;AlleleCount=1;BaseCalledFraction=0.4;BaseCalledReadsWithVariant=8;DP=10;SupportFraction=0.420587;TotalReads=16;set=variant2	GT:DP:GQ	0/0:10:1	0/1
NW_004767429.1	1204	.	T	C	52.50	PASS	AC=1;AF=0.25;AN=4;AlleleCount=1;BaseCalledFraction=0.4;BaseCalledReadsWithVariant=8;DP=10;SupportFraction=0.416632;TotalReads=16;set=variant2	GT:DP:GQ	0/0:10:1	0/1
NW_004767429.1	1205	.	G	A	52.50	PASS	AC=1;AF=0.25;AN=4;AlleleCount=1;BaseCalledFraction=0.45;BaseCalledReadsWithVariant=9;DP=10;SupportFraction=0.432591;TotalReads=16;set=variant2	GT:DP:GQ	0/0:10:1	0/1
NW_004767429.1	1227	.	T	C	40.40	PASS	AC=2;AF=0.5;AN=4;AlleleCount=2;BaseCalledFraction=0.75;BaseCalledReadsWithVariant=15;DP=10;SupportFraction=0.546546;TotalReads=15;set=variant2	GT:DP:GQ	0/0:10:1	1/1
NW_004767429.1	1249	.	T	G	58.30	PASS	AC=1;AF=0.25;AN=4;AlleleCount=1;BaseCalledFraction=0.45;BaseCalledReadsWithVariant=9;DP=10;SupportFraction=0.576641;TotalReads=15;set=variant2	GT:DP:GQ	0/0:10:1	0/1
NW_004767429.1	1318	.	A	G	23.90	PASS	AC=1;AF=0.25;AN=4;AlleleCount=1;BaseCalledFraction=0.5;BaseCalledReadsWithVariant=10;DP=10;SupportFraction=0.488213;TotalReads=15;set=variant2	GT:DP:GQ	0/0:10:1	0/1
NW_004767429.1	1349	.	A	G	97.40	PASS	AC=1;AF=0.25;AN=4;AlleleCount=1;BaseCalledFraction=0.45;BaseCalledReadsWithVariant=9;DP=10;SupportFraction=0.702931;TotalReads=14;set=variant2	GT:DP:GQ	0/0:10:1	0/1
NW_004767429.1	1351	.	C	T	97.40	PASS	AC=2;AF=0.5;AN=4;AlleleCount=2;BaseCalledFraction=0.5;BaseCalledReadsWithVariant=10;DP=10;SupportFraction=0.767383;TotalReads=14;set=variant2	GT:DP:GQ	0/0:10:1	1/1
NW_004767429.1	3566	.	G	A	60.20	PASS	AC=2;AF=0.5;AN=4;AlleleCount=1;BaseCalledReadsWithVariant=13;DP=0;set=Intersection	GT	0/1	0/1
NW_004767429.1	3574	.	C	A	60.20	PASS	AC=2;AF=0.5;AN=4;AlleleCount=1;DP=0;set=Intersection	GT	0/1	0/1
NW_004767429.1	3580	.	AAC	A	62.20	PASS	AC=1;AF=0.25;AN=4;AlleleCount=1;BaseCalledFraction=0.208333;BaseCalledReadsWithVariant=5;DP=10;SupportFraction=0.502974;TotalReads=15;set=variant2	GT:DP:GQ	0/0:10:1	0/1
NW_004767429.1	3591	.	A	T	64.80	PASS	AC=2;AF=0.5;AN=4;AlleleCount=1;DP=0;set=Intersection	GT	0/1	0/1
NW_004767429.1	3612	.	G	A	127.80	PASS	AC=2;AF=0.5;AN=4;AlleleCount=1;DP=0;set=Intersection	GT	0/1	0/1
NW_004767429.1	3616	.	A	C	127.80	PASS	AC=2;AF=0.5;AN=4;AlleleCount=1;DP=0;set=Intersection	GT	0/1	0/1
NW_004767429.1	3682	.	T	A	157.40	PASS	AC=1;AF=0.25;AN=4;AlleleCount=1;BaseCalledFraction=0.25;BaseCalledReadsWithVariant=6;DP=10;SupportFraction=0.210568;TotalReads=20;set=variant2	GT:DP:GQ	0/0:10:1	0/1
NW_004767429.1	3692	.	G	A	99	PASS	AC=4;AF=1.0;AN=4;AlleleCount=2;DP=0;TotalReads=20;set=Intersection	GT	1/1	1/1
NW_004767429.1	3738	.	G	T	52.80	PASS	AC=2;AF=0.5;AN=4;AlleleCount=1;DP=0;TotalReads=20;set=Intersection	GT	0/1	0/1
NW_004767429.1	3739	.	AT	A	52.80	PASS	AC=2;AF=0.5;AN=4;AlleleCount=2;BaseCalledFraction=0.333333;BaseCalledReadsWithVariant=8;DP=10;SupportFraction=0.46766;TotalReads=20;set=variant	GT:DP:GQ	1/1	0/0:10:1
NW_004767429.1	3742	.	T	C	192.30	PASS	AC=1;AF=0.25;AN=4;AlleleCount=1;BaseCalledFraction=0.25;BaseCalledReadsWithVariant=6;DP=10;SupportFraction=0.402102;TotalReads=20;set=variant2	GT:DP:GQ	0/0:10:1	0/1
NW_004767429.1	3754	.	A	C	51.70	PASS	AC=2;AF=0.5;AN=4;AlleleCount=1;DP=0;TotalReads=20;set=Intersection	GT	0/1	0/1
NW_004767429.1	3775	.	A	G	143.60	PASS	AC=2;AF=0.5;AN=4;AlleleCount=1;BaseCalledFraction=0.708333;BaseCalledReadsWithVariant=17;DP=0;TotalReads=20;set=Intersection	GT	0/1	0/1
NW_004767429.1	3778	.	T	A	143.60	PASS	AC=2;AF=0.5;AN=4;AlleleCount=1;DP=0;TotalReads=20;set=Intersection	GT	0/1	0/1
NW_004767429.1	3779	.	G	C	143.60	PASS	AC=2;AF=0.5;AN=4;AlleleCount=1;BaseCalledFraction=0.666667;BaseCalledReadsWithVariant=16;DP=0;TotalReads=20;set=Intersection	GT	0/1	0/1
NW_004767429.1	3814	.	A	G	26	PASS	AC=1;AF=0.25;AN=4;AlleleCount=1;BaseCalledFraction=0.208333;BaseCalledReadsWithVariant=5;DP=10;SupportFraction=0.317536;TotalReads=20;set=variant2	GT:DP:GQ	0/0:10:1	0/1
NW_004767429.1	3836	.	T	C	33.50	PASS	AC=1;AF=0.25;AN=4;AlleleCount=1;BaseCalledFraction=0.333333;BaseCalledReadsWithVariant=8;DP=10;SupportFraction=0.427736;TotalReads=20;set=variant2	GT:DP:GQ	0/0:10:1	0/1
NW_004767429.1	3906	.	A	G	36.20	PASS	AC=2;AF=0.5;AN=4;AlleleCount=1;DP=0;TotalReads=20;set=Intersection	GT	0/1	0/1
NW_004767429.1	4013	.	T	A	30.80	PASS	AC=1;AF=0.25;AN=4;AlleleCount=1;BaseCalledFraction=0.259259;BaseCalledReadsWithVariant=7;DP=10;SupportFraction=0.399682;TotalReads=21;set=variant	GT:DP:GQ	0/1	0/0:10:1
NW_004767429.1	4035	.	C	G	30.50	PASS	AC=1;AF=0.25;AN=4;AlleleCount=1;BaseCalledFraction=0.24;BaseCalledReadsWithVariant=6;DP=10;SupportFraction=0.363755;TotalReads=21;set=variant2	GT:DP:GQ	0/0:10:1	0/1
NW_004767429.1	4103	.	A	G	26.60	PASS	AC=1;AF=0.25;AN=4;AlleleCount=1;BaseCalledFraction=0.28;BaseCalledReadsWithVariant=7;DP=10;SupportFraction=0.433384;TotalReads=21;set=variant2	GT:DP:GQ	0/0:10:1	0/1
NW_004767429.1	4190	.	A	C	27.90	PASS	AC=1;AF=0.25;AN=4;AlleleCount=1;BaseCalledFraction=0.230769;BaseCalledReadsWithVariant=6;DP=10;SupportFraction=0.469568;TotalReads=22;set=variant2	GT:DP:GQ	0/0:10:1	0/1
NW_004767429.1	4232	.	A	G	43.90	PASS	AC=2;AF=0.5;AN=4;AlleleCount=1;DP=0;set=Intersection	GT	0/1	0/1
NW_004767429.1	4257	.	GCCATAATA	G	75.90	PASS	AC=1;AF=0.25;AN=4;AlleleCount=1;BaseCalledFraction=0.230769;BaseCalledReadsWithVariant=6;DP=10;SupportFraction=0.363089;TotalReads=22;set=variant2	GT:DP:GQ	0/0:10:1	0/1
NW_004767429.1	4270	.	T	C	52.80	PASS	AC=2;AF=0.5;AN=4;AlleleCount=1;DP=0;TotalReads=22;set=Intersection	GT	0/1	0/1
NW_004767429.1	4288	.	A	T	126.30	PASS	AC=2;AF=0.5;AN=4;AlleleCount=1;DP=0;TotalReads=22;set=Intersection	GT	0/1	0/1
NW_004767429.1	4294	.	A	G	126.30	PASS	AC=2;AF=0.5;AN=4;AlleleCount=1;DP=0;TotalReads=22;set=Intersection	GT	0/1	0/1
NW_004767429.1	4338	.	T	C	83.80	PASS	AC=2;AF=0.5;AN=4;AlleleCount=1;DP=0;set=Intersection	GT	0/1	0/1
NW_004767429.1	4340	.	A	T	83.80	PASS	AC=2;AF=0.5;AN=4;AlleleCount=1;BaseCalledReadsWithVariant=11;DP=0;set=Intersection	GT	0/1	0/1
NW_004767429.1	4353	.	A	G	20.50	PASS	AC=1;AF=0.25;AN=4;AlleleCount=1;BaseCalledFraction=0.230769;BaseCalledReadsWithVariant=6;DP=10;SupportFraction=0.217649;TotalReads=22;set=variant2	GT:DP:GQ	0/0:10:1	0/1
NW_004767429.1	4386	.	A	T	131.30	PASS	AC=2;AF=0.5;AN=4;AlleleCount=1;DP=0;TotalReads=21;set=Intersection	GT	0/1	0/1
NW_004767429.1	4428	.	A	G	114.10	PASS	AC=2;AF=0.5;AN=4;AlleleCount=1;DP=0;set=Intersection	GT	0/1	0/1
NW_004767429.1	4435	.	CA	C	114.10	PASS	AC=3;AF=0.75;AN=4;DP=0;set=Intersection	GT	1/1	0/1
NW_004767429.1	4442	.	T	G	114.10	PASS	AC=2;AF=0.5;AN=4;AlleleCount=1;DP=0;set=Intersection	GT	0/1	0/1
NW_004767429.1	4454	.	T	C	66.20	PASS	AC=2;AF=0.5;AN=4;AlleleCount=1;DP=0;TotalReads=21;set=Intersection	GT	0/1	0/1
NW_004767429.1	4458	.	C	A	66.20	PASS	AC=1;AF=0.25;AN=4;AlleleCount=1;BaseCalledFraction=0.285714;BaseCalledReadsWithVariant=8;DP=10;SupportFraction=0.39951;TotalReads=21;set=variant	GT:DP:GQ	0/1	0/0:10:1
NW_004767429.1	4459	.	A	G	66.20	PASS	AC=3;AF=0.75;AN=4;DP=0;TotalReads=21;set=Intersection	GT	1/1	0/1
NW_004767429.1	4507	.	T	G	149.80	PASS	AC=2;AF=0.5;AN=4;AlleleCount=1;DP=0;TotalReads=22;set=Intersection	GT	0/1	0/1
NW_004767429.1	4545	.	G	A	81.70	PASS	AC=2;AF=0.5;AN=4;AlleleCount=1;DP=0;set=Intersection	GT	0/1	0/1
NW_004767429.1	4557	.	T	C	254.90	PASS	AC=1;AF=0.25;AN=4;AlleleCount=1;BaseCalledFraction=0.241379;BaseCalledReadsWithVariant=7;DP=10;SupportFraction=0.397039;TotalReads=24;set=variant	GT:DP:GQ	0/1	0/0:10:1
NW_004767429.1	4561	.	A	AC	254.90	PASS	AC=3;AF=0.75;AN=4;DP=0;set=Intersection	GT	1/1	0/1
NW_004767429.1	4611	.	G	T	65.40	PASS	AC=2;AF=0.5;AN=4;AlleleCount=1;DP=0;TotalReads=23;set=Intersection	GT	0/1	0/1
NW_004767429.1	4665	.	G	A	52.70	PASS	AC=2;AF=0.5;AN=4;AlleleCount=1;DP=0;TotalReads=23;set=Intersection	GT	0/1	0/1
NW_004767429.1	4682	.	G	GCTATTACA	355	PASS	AC=2;AF=0.5;AN=4;AlleleCount=1;DP=0;TotalReads=23;set=Intersection	GT	0/1	0/1
NW_004767429.1	4683	.	A	AT	355	PASS	AC=2;AF=0.5;AN=4;AlleleCount=1;DP=0;TotalReads=23;set=Intersection	GT	0/1	0/1
NW_004767429.1	4703	.	A	T	79.10	PASS	AC=2;AF=0.5;AN=4;AlleleCount=1;DP=0;set=Intersection	GT	0/1	0/1
NW_004767429.1	4710	.	A	T	106.60	PASS	AC=1;AF=0.25;AN=4;AlleleCount=1;BaseCalledFraction=0.214286;BaseCalledReadsWithVariant=6;DP=10;SupportFraction=0.335418;TotalReads=24;set=variant2	GT:DP:GQ	0/0:10:1	0/1
NW_004767429.1	4722	.	A	T	107.50	PASS	AC=2;AF=0.5;AN=4;AlleleCount=1;DP=0;TotalReads=23;set=Intersection	GT	0/1	0/1
NW_004767429.1	4736	.	G	A	44.40	PASS	AC=2;AF=0.5;AN=4;AlleleCount=1;DP=0;TotalReads=23;set=Intersection	GT	0/1	0/1
NW_004767429.1	4747	.	A	G	41.20	PASS	AC=1;AF=0.25;AN=4;AlleleCount=1;BaseCalledFraction=0.25;BaseCalledReadsWithVariant=7;DP=10;SupportFraction=0.263408;TotalReads=23;set=variant2	GT:DP:GQ	0/0:10:1	0/1
NW_004767429.1	4765	.	G	A	111	PASS	AC=1;AF=0.25;AN=4;AlleleCount=1;BaseCalledFraction=0.310345;BaseCalledReadsWithVariant=9;DP=10;SupportFraction=0.397736;TotalReads=23;set=variant	GT:DP:GQ	0/1	0/0:10:1
NW_004767429.1	4774	.	A	C	111	PASS	AC=1;AF=0.25;AN=4;AlleleCount=1;BaseCalledFraction=0.344828;BaseCalledReadsWithVariant=10;DP=10;SupportFraction=0.338585;TotalReads=23;set=variant	GT:DP:GQ	0/1	0/0:10:1
NW_004767429.1	4810	.	T	C	27	PASS	AC=1;AF=0.25;AN=4;AlleleCount=1;BaseCalledFraction=0.259259;BaseCalledReadsWithVariant=7;DP=10;SupportFraction=0.264233;TotalReads=22;set=variant2	GT:DP:GQ	0/0:10:1	0/1
NW_004767429.1	4818	.	A	G	41	PASS	AC=1;AF=0.25;AN=4;AlleleCount=1;BaseCalledFraction=0.285714;BaseCalledReadsWithVariant=8;DP=10;SupportFraction=0.30684;TotalReads=23;set=variant	GT:DP:GQ	0/1	0/0:10:1
NW_004767429.1	4829	.	C	G	131.90	PASS	AC=2;AF=0.5;AN=4;AlleleCount=1;DP=0;set=Intersection	GT	0/1	0/1
NW_004767429.1	4851	.	T	G	113	PASS	AC=2;AF=0.5;AN=4;AlleleCount=1;DP=0;set=Intersection	GT	0/1	0/1
NW_004767429.1	4937	.	A	T	169.70	PASS	AC=2;AF=0.5;AN=4;AlleleCount=1;DP=0;set=Intersection	GT	0/1	0/1
NW_004767429.1	4940	.	T	A	169.70	PASS	AC=2;AF=0.5;AN=4;AlleleCount=1;DP=0;set=Intersection	GT	0/1	0/1
NW_004767429.1	4991	.	C	T	122	PASS	AC=2;AF=0.5;AN=4;AlleleCount=2;BaseCalledFraction=0.689655;BaseCalledReadsWithVariant=20;DP=10;SupportFraction=0.653576;TotalReads=23;set=variant	GT:DP:GQ	1/1	0/0:10:1
NW_004767429.1	4993	.	T	C	122	PASS	AC=1;AF=0.25;AN=4;AlleleCount=1;BaseCalledFraction=0.482759;BaseCalledReadsWithVariant=14;DP=10;SupportFraction=0.466979;TotalReads=23;set=variant	GT:DP:GQ	0/1	0/0:10:1
NW_004767429.1	5023	.	A	G	64.50	PASS	AC=2;AF=0.5;AN=4;AlleleCount=1;DP=0;set=Intersection	GT	0/1	0/1
NW_004767429.1	5035	.	GGA	G	140.60	PASS	AC=1;AF=0.25;AN=4;AlleleCount=1;BaseCalledFraction=0.321429;BaseCalledReadsWithVariant=9;DP=10;SupportFraction=0.499605;TotalReads=22;set=variant	GT:DP:GQ	0/1	0/0:10:1
NW_004767429.1	5045	.	A	G	140.60	PASS	AC=1;AF=0.25;AN=4;AlleleCount=1;BaseCalledFraction=0.25;BaseCalledReadsWithVariant=7;DP=10;SupportFraction=0.324569;TotalReads=22;set=variant	GT:DP:GQ	0/1	0/0:10:1
NW_004767429.1	5050	.	T	C	140.60	PASS	AC=3;AF=0.75;AN=4;DP=0;set=Intersection	GT	1/1	0/1
NW_004767429.1	5053	.	C	T	140.60	PASS	AC=2;AF=0.5;AN=4;AlleleCount=1;DP=0;set=Intersection	GT	0/1	0/1
NW_004767429.1	5056	.	AG	A	140.60	PASS	AC=2;AF=0.5;AN=4;AlleleCount=1;DP=0;set=Intersection	GT	0/1	0/1
NW_004767429.1	5067	.	A	C	151.50	PASS	AC=2;AF=0.5;AN=4;AlleleCount=1;DP=0;set=Intersection	GT	0/1	0/1
NW_004767429.1	5075	.	CA	C	151.50	PASS	AC=2;AF=0.5;AN=4;AlleleCount=1;DP=0;set=Intersection	GT	0/1	0/1
NW_004767429.1	5102	.	T	C	110.70	PASS	AC=1;AF=0.25;AN=4;AlleleCount=1;BaseCalledFraction=0.392857;BaseCalledReadsWithVariant=11;DP=10;SupportFraction=0.490585;TotalReads=21;set=variant	GT:DP:GQ	0/1	0/0:10:1
NW_004767429.1	5103	.	C	T	110.70	PASS	AC=1;AF=0.25;AN=4;AlleleCount=1;BaseCalledFraction=0.214286;BaseCalledReadsWithVariant=6;DP=10;SupportFraction=0.398489;TotalReads=21;set=variant	GT:DP:GQ	0/1	0/0:10:1
NW_004767429.1	5108	.	A	G	110.70	PASS	AC=2;AF=0.5;AN=4;AlleleCount=1;DP=0;TotalReads=21;set=Intersection	GT	0/1	0/1
NW_004767429.1	5130	.	A	C	119.10	PASS	AC=2;AF=0.5;AN=4;AlleleCount=1;DP=0;set=Intersection	GT	0/1	0/1
NW_004767429.1	5148	.	C	A	131	PASS	AC=1;AF=0.25;AN=4;AlleleCount=1;BaseCalledFraction=0.307692;BaseCalledReadsWithVariant=8;DP=10;SupportFraction=0.328371;TotalReads=21;set=variant	GT:DP:GQ	0/1	0/0:10:1
NW_004767429.1	5152	.	C	T	131	PASS	AC=1;AF=0.25;AN=4;AlleleCount=1;BaseCalledFraction=0.384615;BaseCalledReadsWithVariant=10;DP=10;SupportFraction=0.381959;TotalReads=21;set=variant	GT:DP:GQ	0/1	0/0:10:1
NW_004767429.1	5153	.	A	T	131	PASS	AC=3;AF=0.75;AN=4;DP=0;TotalReads=21;set=Intersection	GT	1/1	0/1
NW_004767429.1	5181	.	T	C	292.60	PASS	AC=3;AF=0.75;AN=4;BaseCalledFraction=0.76;BaseCalledReadsWithVariant=19;DP=0;TotalReads=21;set=Intersection	GT	1/1	0/1
NW_004767429.1	5182	.	T	G	292.60	PASS	AC=3;AF=0.75;AN=4;BaseCalledFraction=0.76;BaseCalledReadsWithVariant=19;DP=0;TotalReads=21;set=Intersection	GT	1/1	0/1
NW_004767429.1	5192	.	T	A	292.60	PASS	AC=2;AF=0.5;AN=4;AlleleCount=1;DP=0;TotalReads=21;set=Intersection	GT	0/1	0/1
NW_004767429.1	5201	.	G	A	292.60	PASS	AC=2;AF=0.5;AN=4;AlleleCount=1;DP=0;TotalReads=21;set=Intersection	GT	0/1	0/1
NW_004767429.1	5211	.	TG	T	309.30	PASS	AC=1;AF=0.25;AN=4;AlleleCount=1;BaseCalledFraction=0.230769;BaseCalledReadsWithVariant=6;DP=10;SupportFraction=0.318078;TotalReads=21;set=variant2	GT:DP:GQ	0/0:10:1	0/1
NW_004767429.1	5212	.	G	A	82.20	PASS	AC=1;AF=0.25;AN=4;AlleleCount=1;BaseCalledFraction=0.269231;BaseCalledReadsWithVariant=7;DP=10;SupportFraction=0.333042;TotalReads=20;set=variant	GT:DP:GQ	0/1	0/0:10:1
NW_004767429.1	5218	.	G	A	82.20	PASS	AC=1;AF=0.25;AN=4;AlleleCount=1;BaseCalledFraction=0.269231;BaseCalledReadsWithVariant=7;DP=10;SupportFraction=0.487709;TotalReads=20;set=variant	GT:DP:GQ	0/1	0/0:10:1
NW_004767429.1	5219	.	A	T	82.20	PASS	AC=1;AF=0.25;AN=4;AlleleCount=1;BaseCalledFraction=0.384615;BaseCalledReadsWithVariant=10;DP=10;SupportFraction=0.291024;TotalReads=20;set=variant	GT:DP:GQ	0/1	0/0:10:1
NW_004767429.1	5266	.	T	C	65.80	PASS	AC=2;AF=0.5;AN=4;AlleleCount=1;DP=0;set=Intersection	GT	0/1	0/1
NW_004767429.1	5273	.	TAAC	T	90.80	PASS	AC=1;AF=0.25;AN=4;AlleleCount=1;BaseCalledFraction=0.269231;BaseCalledReadsWithVariant=7;DP=10;SupportFraction=0.308855;TotalReads=22;set=variant2	GT:DP:GQ	0/0:10:1	0/1
NW_004767429.1	5345	.	T	C	36.50	PASS	AC=2;AF=0.5;AN=4;AlleleCount=1;DP=0;TotalReads=20;set=Intersection	GT	0/1	0/1
NW_004767429.1	5414	.	A	C	123.40	PASS	AC=2;AF=0.5;AN=4;AlleleCount=1;DP=0;set=Intersection	GT	0/1	0/1
NW_004767429.1	5432	.	G	GGA	169.30	PASS	AC=1;AF=0.25;AN=4;AlleleCount=1;BaseCalledFraction=0.26087;BaseCalledReadsWithVariant=6;DP=10;SupportFraction=0.331111;TotalReads=18;set=variant	GT:DP:GQ	0/1	0/0:10:1
NW_004767429.1	5433	.	T	G	169.30	PASS	AC=1;AF=0.25;AN=4;AlleleCount=1;BaseCalledFraction=0.304348;BaseCalledReadsWithVariant=7;DP=10;SupportFraction=0.254889;TotalReads=18;set=variant	GT:DP:GQ	0/1	0/0:10:1
NW_004767429.1	5434	.	T	A	86.70	PASS	AC=1;AF=0.25;AN=4;AlleleCount=1;BaseCalledFraction=0.214286;BaseCalledReadsWithVariant=6;DP=10;SupportFraction=0.472937;TotalReads=23;set=variant2	GT:DP:GQ	0/0:10:1	0/1
NW_004767429.1	5438	.	C	T	86.70	PASS	AC=1;AF=0.25;AN=4;AlleleCount=1;BaseCalledFraction=0.392857;BaseCalledReadsWithVariant=11;DP=10;SupportFraction=0.40675;TotalReads=23;set=variant2	GT:DP:GQ	0/0:10:1	0/1
NW_004767429.1	5438	.	CT	C	169.30	PASS	AC=1;AF=0.25;AN=4;AlleleCount=1;BaseCalledFraction=0.26087;BaseCalledReadsWithVariant=6;DP=10;SupportFraction=0.136883;TotalReads=18;set=variant	GT:DP:GQ	0/1	0/0:10:1
NW_004767429.1	5481	.	G	T	129.80	PASS	AC=2;AF=0.5;AN=4;AlleleCount=1;DP=0;set=Intersection	GT	0/1	0/1
NW_004767429.1	5514	.	A	G	36.60	PASS	AC=1;AF=0.25;AN=4;AlleleCount=1;BaseCalledFraction=0.217391;BaseCalledReadsWithVariant=5;DP=10;SupportFraction=0.495121;TotalReads=18;set=variant	GT:DP:GQ	0/1	0/0:10:1
NW_004767429.1	5525	.	A	G	72.30	PASS	AC=2;AF=0.5;AN=4;AlleleCount=1;DP=0;set=Intersection	GT	0/1	0/1
NW_004767429.1	5582	.	A	G	41	PASS	AC=1;AF=0.25;AN=4;AlleleCount=1;BaseCalledFraction=0.238095;BaseCalledReadsWithVariant=5;DP=10;SupportFraction=0.329246;TotalReads=17;set=variant	GT:DP:GQ	0/1	0/0:10:1
NW_004767429.1	5588	.	C	A	43.40	PASS	AC=1;AF=0.25;AN=4;AlleleCount=1;BaseCalledFraction=0.214286;BaseCalledReadsWithVariant=6;DP=10;SupportFraction=0.228081;TotalReads=23;set=variant2	GT:DP:GQ	0/0:10:1	0/1
NW_004767429.1	5667	.	A	C	46.40	PASS	AC=2;AF=0.5;AN=4;AlleleCount=1;DP=0;set=Intersection	GT	0/1	0/1
NW_004767429.1	5670	.	T	C	222.40	PASS	AC=1;AF=0.25;AN=4;AlleleCount=1;BaseCalledFraction=0.642857;BaseCalledReadsWithVariant=18;DP=10;SupportFraction=0.460432;TotalReads=18;set=variant2	GT:DP:GQ	0/0:10:1	0/1
NW_004767429.1	5675	.	C	G	46.40	PASS	AC=2;AF=0.5;AN=4;AlleleCount=1;DP=0;set=Intersection	GT	0/1	0/1
NW_004767429.1	5676	.	G	A	46.40	PASS	AC=3;AF=0.75;AN=4;DP=0;set=Intersection	GT	1/1	0/1
NW_004767429.1	5712	.	T	A	168.60	PASS	AC=2;AF=0.5;AN=4;AlleleCount=2;BaseCalledFraction=0.238095;BaseCalledReadsWithVariant=5;DP=10;SupportFraction=0.611456;TotalReads=18;set=variant2	GT:DP:GQ	0/0:10:1	1/1
NW_004767429.1	5722	.	A	ATC	168.60	PASS	AC=1;AF=0.25;AN=4;AlleleCount=1;BaseCalledFraction=0.333333;BaseCalledReadsWithVariant=7;DP=10;SupportFraction=0.117426;TotalReads=18;set=variant2	GT:DP:GQ	0/0:10:1	0/1
NW_004767429.1	5724	.	AT	A	168.60	PASS	AC=1;AF=0.25;AN=4;AlleleCount=1;BaseCalledFraction=0.285714;BaseCalledReadsWithVariant=6;DP=10;SupportFraction=0.300457;TotalReads=18;set=variant2	GT:DP:GQ	0/0:10:1	0/1
NW_004767429.1	5728	.	G	GTT	168.60	PASS	AC=1;AF=0.25;AN=4;AlleleCount=1;BaseCalledFraction=0.47619;BaseCalledReadsWithVariant=10;DP=10;SupportFraction=0.214021;TotalReads=18;set=variant2	GT:DP:GQ	0/0:10:1	0/1
NW_004767429.1	5747	.	A	T	32.80	PASS	AC=1;AF=0.25;AN=4;AlleleCount=1;BaseCalledFraction=0.238095;BaseCalledReadsWithVariant=5;DP=10;SupportFraction=0.292856;TotalReads=13;set=variant	GT:DP:GQ	0/1	0/0:10:1
NW_004767429.1	5758	.	C	T	43.60	PASS	AC=1;AF=0.25;AN=4;AlleleCount=1;BaseCalledFraction=0.708333;BaseCalledReadsWithVariant=17;DP=10;SupportFraction=0.306371;TotalReads=18;set=variant2	GT:DP:GQ	0/0:10:1	0/1
NW_004767429.1	5774	.	A	C	66.40	PASS	AC=2;AF=0.5;AN=4;AlleleCount=1;DP=0;set=Intersection	GT	0/1	0/1
NW_004767429.1	5797	.	T	C	75.40	PASS	AC=1;AF=0.25;AN=4;AlleleCount=1;BaseCalledFraction=0.291667;BaseCalledReadsWithVariant=7;DP=10;SupportFraction=0.409473;TotalReads=19;set=variant2	GT:DP:GQ	0/0:10:1	0/1
NW_004767429.1	5800	.	A	T	54.80	PASS	AC=2;AF=0.5;AN=4;AlleleCount=1;BaseCalledReadsWithVariant=7;DP=0;set=Intersection	GT	0/1	0/1
NW_004767429.1	5843	.	G	T	59.90	PASS	AC=1;AF=0.25;AN=4;AlleleCount=1;BaseCalledFraction=0.291667;BaseCalledReadsWithVariant=7;DP=10;SupportFraction=0.395087;TotalReads=19;set=variant2	GT:DP:GQ	0/0:10:1	0/1
NW_004767429.1	5845	.	G	A	33.10	PASS	AC=2;AF=0.5;AN=4;AlleleCount=1;DP=0;set=Intersection	GT	0/1	0/1
NW_004767429.1	5893	.	A	T	50.10	PASS	AC=1;AF=0.25;AN=4;AlleleCount=1;BaseCalledFraction=0.25;BaseCalledReadsWithVariant=6;DP=10;SupportFraction=0.274015;TotalReads=17;set=variant	GT:DP:GQ	0/1	0/0:10:1
NW_004767429.1	5910	.	A	T	20.80	PASS	AC=2;AF=0.5;AN=4;AlleleCount=1;BaseCalledFraction=0.5;BaseCalledReadsWithVariant=12;DP=0;set=Intersection	GT	0/1	0/1
NW_004767429.1	5985	.	A	G	41.80	PASS	AC=2;AF=0.5;AN=4;AlleleCount=1;DP=0;set=Intersection	GT	0/1	0/1
NW_004767429.1	6019	.	C	T	94.80	PASS	AC=2;AF=0.5;AN=4;AlleleCount=1;DP=0;set=Intersection	GT	0/1	0/1
NW_004767429.1	6028	.	A	T	94.80	PASS	AC=2;AF=0.5;AN=4;AlleleCount=1;DP=0;set=Intersection	GT	0/1	0/1
NW_004767429.1	6052	.	T	C	112.60	PASS	AC=2;AF=0.5;AN=4;AlleleCount=1;DP=0;set=Intersection	GT	0/1	0/1
NW_004767429.1	6057	.	T	C	112.60	PASS	AC=4;AF=1.0;AN=4;AlleleCount=2;DP=0;set=Intersection	GT	1/1	1/1
NW_004767429.1	6074	.	G	C	49.40	PASS	AC=2;AF=0.5;AN=4;AlleleCount=1;DP=0;set=Intersection	GT	0/1	0/1
NW_004767429.1	6104	.	A	T	72.40	PASS	AC=1;AF=0.25;AN=4;AlleleCount=1;BaseCalledFraction=0.619048;BaseCalledReadsWithVariant=13;DP=10;SupportFraction=0.45096;TotalReads=13;set=variant	GT:DP:GQ	0/1	0/0:10:1
NW_004767429.1	6105	.	C	T	72.40	PASS	AC=1;AF=0.25;AN=4;AlleleCount=1;BaseCalledFraction=0.428571;BaseCalledReadsWithVariant=9;DP=10;SupportFraction=0.438792;TotalReads=13;set=variant	GT:DP:GQ	0/1	0/0:10:1
NW_004767429.1	6127	.	T	A	34.40	PASS	AC=1;AF=0.25;AN=4;AlleleCount=1;BaseCalledFraction=0.380952;BaseCalledReadsWithVariant=8;DP=10;SupportFraction=0.421559;TotalReads=14;set=variant	GT:DP:GQ	0/1	0/0:10:1
NW_004767429.1	6141	.	C	A	119.40	PASS	AC=1;AF=0.25;AN=4;AlleleCount=1;BaseCalledFraction=0.347826;BaseCalledReadsWithVariant=8;DP=10;SupportFraction=0.613239;TotalReads=18;set=variant2	GT:DP:GQ	0/0:10:1	0/1
NW_004767429.1	6173	.	G	A	22.70	PASS	AC=1;AF=0.25;AN=4;AlleleCount=1;BaseCalledFraction=0.666667;BaseCalledReadsWithVariant=14;DP=10;SupportFraction=0.305068;TotalReads=6;set=variant	GT:DP:GQ	0/1	0/0:10:1
NW_004767438.1	1883	.	C	A	80.30	PASS	AC=1;AF=0.25;AN=4;AlleleCount=1;BaseCalledFraction=0.708333;BaseCalledReadsWithVariant=17;DP=10;SupportFraction=0.661868;TotalReads=21;set=variant	GT:DP:GQ	0/1	0/0:10:1
NW_004767438.1	1953	.	T	C	104.50	PASS	AC=2;AF=0.5;AN=4;AlleleCount=2;BaseCalledFraction=0.423077;BaseCalledReadsWithVariant=11;DP=10;SupportFraction=0.67998;TotalReads=22;set=variant	GT:DP:GQ	1/1	0/0:10:1
NW_004767438.1	1990	.	T	C	67.30	PASS	AC=1;AF=0.25;AN=4;AlleleCount=1;BaseCalledFraction=0.730769;BaseCalledReadsWithVariant=19;DP=10;SupportFraction=0.673198;TotalReads=22;set=variant	GT:DP:GQ	0/1	0/0:10:1
NW_004767438.1	2051	.	T	A	89.70	PASS	AC=2;AF=0.5;AN=4;AlleleCount=2;BaseCalledFraction=0.884615;BaseCalledReadsWithVariant=23;DP=10;SupportFraction=0.680541;TotalReads=22;set=variant	GT:DP:GQ	1/1	0/0:10:1
NW_004767438.1	2085	.	C	T	68.60	PASS	AC=2;AF=0.5;AN=4;AlleleCount=2;BaseCalledFraction=0.884615;BaseCalledReadsWithVariant=23;DP=10;SupportFraction=0.723627;TotalReads=22;set=variant	GT:DP:GQ	1/1	0/0:10:1
NW_004767438.1	2096	.	T	C	52.10	PASS	AC=1;AF=0.25;AN=4;AlleleCount=1;BaseCalledFraction=0.52;BaseCalledReadsWithVariant=13;DP=10;SupportFraction=0.618025;TotalReads=22;set=variant	GT:DP:GQ	0/1	0/0:10:1
NW_004767438.1	2131	.	G	GATGACTATTTGGACT	408.90	PASS	AC=1;AF=0.25;AN=4;AlleleCount=1;BaseCalledFraction=0.28;BaseCalledReadsWithVariant=7;DP=10;SupportFraction=0.403737;TotalReads=22;set=variant	GT:DP:GQ	0/1	0/0:10:1
NW_004767438.1	2238	.	T	A	106.80	PASS	AC=1;AF=0.25;AN=4;AlleleCount=1;BaseCalledFraction=0.64;BaseCalledReadsWithVariant=16;DP=10;SupportFraction=0.561117;TotalReads=22;set=variant	GT:DP:GQ	0/1	0/0:10:1
NW_004767438.1	2249	.	T	C	70.20	PASS	AC=1;AF=0.25;AN=4;AlleleCount=1;BaseCalledFraction=0.84;BaseCalledReadsWithVariant=21;DP=10;SupportFraction=0.554937;TotalReads=22;set=variant	GT:DP:GQ	0/1	0/0:10:1
NW_004767438.1	2302	.	T	C	45.90	PASS	AC=1;AF=0.25;AN=4;AlleleCount=1;BaseCalledFraction=0.52;BaseCalledReadsWithVariant=13;DP=10;SupportFraction=0.650247;TotalReads=22;set=variant	GT:DP:GQ	0/1	0/0:10:1
NW_004767438.1	2447	.	C	G	138.20	PASS	AC=2;AF=0.5;AN=4;AlleleCount=2;BaseCalledFraction=0.833333;BaseCalledReadsWithVariant=20;DP=10;SupportFraction=0.665224;TotalReads=21;set=variant	GT:DP:GQ	1/1	0/0:10:1
NW_004767438.1	2485	.	A	G	150.50	PASS	AC=2;AF=0.5;AN=4;AlleleCount=2;BaseCalledFraction=0.708333;BaseCalledReadsWithVariant=17;DP=10;SupportFraction=0.732897;TotalReads=20;set=variant	GT:DP:GQ	1/1	0/0:10:1
NW_004767438.1	2491	.	G	C	150.50	PASS	AC=2;AF=0.5;AN=4;AlleleCount=2;BaseCalledFraction=0.833333;BaseCalledReadsWithVariant=20;DP=10;SupportFraction=0.608879;TotalReads=20;set=variant	GT:DP:GQ	1/1	0/0:10:1
NW_004767438.1	2634	.	C	T	172.80	PASS	AC=1;AF=0.25;AN=4;AlleleCount=1;BaseCalledFraction=0.461538;BaseCalledReadsWithVariant=12;DP=10;SupportFraction=0.448653;TotalReads=23;set=variant	GT:DP:GQ	0/1	0/0:10:1
NW_004767438.1	2640	.	A	C	172.80	PASS	AC=1;AF=0.25;AN=4;AlleleCount=1;BaseCalledFraction=0.461538;BaseCalledReadsWithVariant=12;DP=10;SupportFraction=0.4445;TotalReads=23;set=variant	GT:DP:GQ	0/1	0/0:10:1
NW_004767438.1	2649	.	T	G	172.80	PASS	AC=1;AF=0.25;AN=4;AlleleCount=1;BaseCalledFraction=0.230769;BaseCalledReadsWithVariant=6;DP=10;SupportFraction=0.366842;TotalReads=23;set=variant	GT:DP:GQ	0/1	0/0:10:1
NW_004767438.1	2676	.	AGA	AT	44.40	PASS	AC=1;AF=0.25;AN=4;AlleleCount=1;BaseCalledFraction=0.230769;BaseCalledReadsWithVariant=6;DP=10;SupportFraction=0.515712;TotalReads=23;set=variant	GT:DP:GQ	0/1	0/0:10:1
NW_004767438.1	2730	.	T	G	169.70	PASS	AC=1;AF=0.25;AN=4;AlleleCount=1;BaseCalledFraction=0.769231;BaseCalledReadsWithVariant=20;DP=10;SupportFraction=0.611417;TotalReads=23;set=variant	GT:DP:GQ	0/1	0/0:10:1
NW_004767438.1	2747	.	T	C	143.40	PASS	AC=1;AF=0.25;AN=4;AlleleCount=1;BaseCalledFraction=0.807692;BaseCalledReadsWithVariant=21;DP=10;SupportFraction=0.619046;TotalReads=23;set=variant	GT:DP:GQ	0/1	0/0:10:1
NW_004767438.1	2773	.	A	G	147.10	PASS	AC=1;AF=0.25;AN=4;AlleleCount=1;BaseCalledFraction=0.576923;BaseCalledReadsWithVariant=15;DP=10;SupportFraction=0.502437;TotalReads=23;set=variant	GT:DP:GQ	0/1	0/0:10:1
NW_004767438.1	2784	.	TTC	T	83.90	PASS	AC=1;AF=0.25;AN=4;AlleleCount=1;BaseCalledFraction=0.230769;BaseCalledReadsWithVariant=6;DP=10;SupportFraction=0.482392;TotalReads=23;set=variant	GT:DP:GQ	0/1	0/0:10:1
NW_004767438.1	2846	.	A	T	137.40	PASS	AC=2;AF=0.5;AN=4;AlleleCount=2;BaseCalledFraction=0.769231;BaseCalledReadsWithVariant=20;DP=10;SupportFraction=0.76029;TotalReads=22;set=variant	GT:DP:GQ	1/1	0/0:10:1
NW_004767438.1	3024	.	G	A	46.60	PASS	AC=1;AF=0.25;AN=4;AlleleCount=1;BaseCalledFraction=0.541667;BaseCalledReadsWithVariant=13;DP=10;SupportFraction=0.53446;TotalReads=21;set=variant	GT:DP:GQ	0/1	0/0:10:1
NW_004767438.1	3128	.	A	T	146.50	PASS	AC=2;AF=0.5;AN=4;AlleleCount=2;BaseCalledFraction=0.625;BaseCalledReadsWithVariant=15;DP=10;SupportFraction=0.639357;TotalReads=21;set=variant	GT:DP:GQ	1/1	0/0:10:1
NW_004767438.1	3160	.	A	T	119.80	PASS	AC=1;AF=0.25;AN=4;AlleleCount=1;BaseCalledFraction=0.208333;BaseCalledReadsWithVariant=5;DP=10;SupportFraction=0.434507;TotalReads=20;set=variant	GT:DP:GQ	0/1	0/0:10:1
NW_004767438.1	3164	.	A	T	119.80	PASS	AC=1;AF=0.25;AN=4;AlleleCount=1;BaseCalledFraction=0.708333;BaseCalledReadsWithVariant=17;DP=10;SupportFraction=0.482066;TotalReads=20;set=variant	GT:DP:GQ	0/1	0/0:10:1
NW_004767438.1	3263	.	G	A	228.80	PASS	AC=2;AF=0.5;AN=4;AlleleCount=2;BaseCalledFraction=0.782609;BaseCalledReadsWithVariant=18;DP=10;SupportFraction=0.673277;TotalReads=20;set=variant	GT:DP:GQ	1/1	0/0:10:1
NW_004767438.1	3268	.	TTCAAGGG	T	228.80	PASS	AC=1;AF=0.25;AN=4;AlleleCount=1;BaseCalledFraction=0.217391;BaseCalledReadsWithVariant=5;DP=10;SupportFraction=0.499859;TotalReads=20;set=variant	GT:DP:GQ	0/1	0/0:10:1
NW_004767438.1	3418	.	A	G	26.50	PASS	AC=1;AF=0.25;AN=4;AlleleCount=1;BaseCalledFraction=0.28;BaseCalledReadsWithVariant=7;DP=10;SupportFraction=0.28804;TotalReads=21;set=variant	GT:DP:GQ	0/1	0/0:10:1
NW_004767438.1	3426	.	A	G	26.50	PASS	AC=1;AF=0.25;AN=4;AlleleCount=1;BaseCalledFraction=0.24;BaseCalledReadsWithVariant=6;DP=10;SupportFraction=0.313216;TotalReads=21;set=variant	GT:DP:GQ	0/1	0/0:10:1
NW_004767438.1	3454	.	T	TACGAAGCTTTTGC	342.50	PASS	AC=1;AF=0.25;AN=4;AlleleCount=1;BaseCalledFraction=0.208333;BaseCalledReadsWithVariant=5;DP=10;SupportFraction=0.511497;TotalReads=21;set=variant	GT:DP:GQ	0/1	0/0:10:1
NW_004767438.1	3677	.	C	G	64.40	PASS	AC=2;AF=0.5;AN=4;AlleleCount=1;BaseCalledReadsWithVariant=13;DP=0;set=Intersection	GT	0/1	0/1
NW_004767438.1	3743	.	T	A	107.50	PASS	AC=2;AF=0.5;AN=4;AlleleCount=1;DP=0;set=Intersection	GT	0/1	0/1
NW_004767438.1	3745	.	C	T	107.50	PASS	AC=2;AF=0.5;AN=4;AlleleCount=1;DP=0;set=Intersection	GT	0/1	0/1
NW_004767438.1	3899	.	T	C	51.20	PASS	AC=4;AF=1.0;AN=4;AlleleCount=2;DP=0;set=Intersection	GT	1/1	1/1
NW_004767438.1	3959	.	C	T	556.60	PASS	AC=2;AF=0.5;AN=4;AlleleCount=1;DP=0;set=Intersection	GT	0/1	0/1
NW_004767438.1	3963	.	A	AC	556.60	PASS	AC=2;AF=0.5;AN=4;AlleleCount=1;BaseCalledReadsWithVariant=15;DP=0;set=Intersection	GT	0/1	0/1
NW_004767438.1	3965	.	A	ACATTTCCGTTTC	556.60	PASS	AC=2;AF=0.5;AN=4;AlleleCount=1;DP=0;set=Intersection	GT	0/1	0/1
NW_004767438.1	4001	.	A	C	214.20	PASS	AC=3;AF=0.75;AN=4;DP=0;set=Intersection	GT	1/1	0/1
NW_004767438.1	4002	.	A	C	214.20	PASS	AC=2;AF=0.5;AN=4;AlleleCount=1;DP=0;set=Intersection	GT	0/1	0/1
NW_004767438.1	4143	.	T	C	77.10	PASS	AC=1;AF=0.25;AN=4;AlleleCount=1;BaseCalledFraction=0.258065;BaseCalledReadsWithVariant=8;DP=10;SupportFraction=0.544646;TotalReads=27;set=variant	GT:DP:GQ	0/1	0/0:10:1
NW_004767438.1	4145	.	C	A	77.10	PASS	AC=1;AF=0.25;AN=4;AlleleCount=1;BaseCalledFraction=0.258065;BaseCalledReadsWithVariant=8;DP=10;SupportFraction=0.458599;TotalReads=27;set=variant	GT:DP:GQ	0/1	0/0:10:1
NW_004767438.1	4180	.	A	C	125.50	PASS	AC=2;AF=0.5;AN=4;AlleleCount=1;DP=0;set=Intersection	GT	0/1	0/1
NW_004767438.1	4217	.	T	G	218.10	PASS	AC=3;AF=0.75;AN=4;DP=0;set=Intersection	GT	1/1	0/1
NW_004767438.1	4224	.	G	A	218.10	PASS	AC=1;AF=0.25;AN=4;AlleleCount=1;BaseCalledFraction=0.322581;BaseCalledReadsWithVariant=10;DP=10;SupportFraction=0.441292;TotalReads=27;set=variant	GT:DP:GQ	0/1	0/0:10:1
NW_004767438.1	4234	.	A	C	218.10	PASS	AC=1;AF=0.25;AN=4;AlleleCount=1;BaseCalledFraction=0.290323;BaseCalledReadsWithVariant=9;DP=10;SupportFraction=0.34403;TotalReads=27;set=variant	GT:DP:GQ	0/1	0/0:10:1
NW_004767438.1	4257	.	C	A	34.80	PASS	AC=1;AF=0.25;AN=4;AlleleCount=1;BaseCalledFraction=0.225806;BaseCalledReadsWithVariant=7;DP=10;SupportFraction=0.392862;TotalReads=26;set=variant	GT:DP:GQ	0/1	0/0:10:1
NW_004767438.1	4278	.	T	C	27.70	PASS	AC=1;AF=0.25;AN=4;AlleleCount=1;BaseCalledFraction=0.266667;BaseCalledReadsWithVariant=8;DP=10;SupportFraction=0.460542;TotalReads=26;set=variant	GT:DP:GQ	0/1	0/0:10:1
NW_004767438.1	4339	.	G	A	189.50	PASS	AC=3;AF=0.75;AN=4;DP=0;set=Intersection	GT	1/1	0/1
NW_004767438.1	4391	.	AATGTTTGGACC	A	171.90	PASS	AC=1;AF=0.25;AN=4;AlleleCount=1;BaseCalledFraction=0.206897;BaseCalledReadsWithVariant=6;DP=10;SupportFraction=0.641116;TotalReads=25;set=variant	GT:DP:GQ	0/1	0/0:10:1
NW_004767438.1	4459	.	T	A	117.90	PASS	AC=1;AF=0.25;AN=4;AlleleCount=1;BaseCalledFraction=0.26087;BaseCalledReadsWithVariant=6;DP=10;SupportFraction=0.468356;TotalReads=21;set=variant2	GT:DP:GQ	0/0:10:1	0/1
NW_004767438.1	4496	.	G	C	35.90	PASS	AC=1;AF=0.25;AN=4;AlleleCount=1;BaseCalledFraction=0.227273;BaseCalledReadsWithVariant=5;DP=10;SupportFraction=0.33877;TotalReads=21;set=variant2	GT:DP:GQ	0/0:10:1	0/1
NW_004767438.1	4739	.	T	G	79.70	PASS	AC=1;AF=0.25;AN=4;AlleleCount=1;BaseCalledFraction=0.448276;BaseCalledReadsWithVariant=13;DP=10;SupportFraction=0.523776;TotalReads=25;set=variant	GT:DP:GQ	0/1	0/0:10:1
NW_004767438.1	4764	.	C	T	24.30	PASS	AC=1;AF=0.25;AN=4;AlleleCount=1;BaseCalledFraction=0.206897;BaseCalledReadsWithVariant=6;DP=10;SupportFraction=0.372367;TotalReads=25;set=variant	GT:DP:GQ	0/1	0/0:10:1
NW_004767438.1	4778	.	GA	G	104.30	PASS	AC=2;AF=0.5;AN=4;AlleleCount=2;BaseCalledFraction=0.37931;BaseCalledReadsWithVariant=11;DP=10;SupportFraction=0.55254;TotalReads=25;set=variant	GT:DP:GQ	1/1	0/0:10:1
NW_004767438.1	4785	.	A	T	104.30	PASS	AC=1;AF=0.25;AN=4;AlleleCount=1;BaseCalledFraction=0.689655;BaseCalledReadsWithVariant=20;DP=10;SupportFraction=0.655714;TotalReads=25;set=variant	GT:DP:GQ	0/1	0/0:10:1
NW_004767438.1	4891	.	T	C	26.40	PASS	AC=1;AF=0.25;AN=4;AlleleCount=1;BaseCalledFraction=0.548387;BaseCalledReadsWithVariant=17;DP=10;SupportFraction=0.431834;TotalReads=26;set=variant	GT:DP:GQ	0/1	0/0:10:1
NW_004767438.1	4909	.	C	T	35.70	PASS	AC=1;AF=0.25;AN=4;AlleleCount=1;BaseCalledFraction=0.774194;BaseCalledReadsWithVariant=24;DP=10;SupportFraction=0.576698;TotalReads=26;set=variant	GT:DP:GQ	0/1	0/0:10:1
NW_004767438.1	4949	.	C	T	64.90	PASS	AC=2;AF=0.5;AN=4;AlleleCount=2;BaseCalledFraction=0.870968;BaseCalledReadsWithVariant=27;DP=10;SupportFraction=0.672703;TotalReads=25;set=variant	GT:DP:GQ	1/1	0/0:10:1
NW_004767438.1	5040	.	G	A	25.20	PASS	AC=1;AF=0.25;AN=4;AlleleCount=1;BaseCalledFraction=0.590909;BaseCalledReadsWithVariant=13;DP=10;SupportFraction=0.590945;TotalReads=15;set=variant2	GT:DP:GQ	0/0:10:1	0/1
NW_004767438.1	5091	.	C	T	51.50	PASS	AC=1;AF=0.25;AN=4;AlleleCount=1;BaseCalledFraction=0.566667;BaseCalledReadsWithVariant=17;DP=10;SupportFraction=0.427722;TotalReads=25;set=variant	GT:DP:GQ	0/1	0/0:10:1
NW_004767438.1	5099	.	C	A	51.50	PASS	AC=1;AF=0.25;AN=4;AlleleCount=1;BaseCalledFraction=0.233333;BaseCalledReadsWithVariant=7;DP=10;SupportFraction=0.386625;TotalReads=25;set=variant	GT:DP:GQ	0/1	0/0:10:1
NW_004767438.1	5144	.	G	A	47.50	PASS	AC=1;AF=0.25;AN=4;AlleleCount=1;BaseCalledFraction=0.387097;BaseCalledReadsWithVariant=12;DP=10;SupportFraction=0.399093;TotalReads=25;set=variant	GT:DP:GQ	0/1	0/0:10:1
NW_004767438.1	5147	.	C	T	47.50	PASS	AC=1;AF=0.25;AN=4;AlleleCount=1;BaseCalledFraction=0.322581;BaseCalledReadsWithVariant=10;DP=10;SupportFraction=0.415865;TotalReads=25;set=variant	GT:DP:GQ	0/1	0/0:10:1
NW_004767438.1	5201	.	G	T	124.30	PASS	AC=1;AF=0.25;AN=4;AlleleCount=1;BaseCalledFraction=0.225806;BaseCalledReadsWithVariant=7;DP=10;SupportFraction=0.35449;TotalReads=26;set=variant	GT:DP:GQ	0/1	0/0:10:1
NW_004767438.1	5209	.	C	T	124.30	PASS	AC=1;AF=0.25;AN=4;AlleleCount=1;BaseCalledFraction=0.322581;BaseCalledReadsWithVariant=10;DP=10;SupportFraction=0.368293;TotalReads=26;set=variant	GT:DP:GQ	0/1	0/0:10:1
NW_004767438.1	5275	.	G	A	33.20	PASS	AC=1;AF=0.25;AN=4;AlleleCount=1;BaseCalledFraction=0.612903;BaseCalledReadsWithVariant=19;DP=10;SupportFraction=0.53319;TotalReads=25;set=variant	GT:DP:GQ	0/1	0/0:10:1
NW_004767438.1	5357	.	C	CATT	139	PASS	AC=1;AF=0.25;AN=4;AlleleCount=1;BaseCalledFraction=0.466667;BaseCalledReadsWithVariant=14;DP=10;SupportFraction=0.45427;TotalReads=26;set=variant	GT:DP:GQ	0/1	0/0:10:1
NW_004767438.1	5518	.	A	G	71.20	PASS	AC=1;AF=0.25;AN=4;AlleleCount=1;BaseCalledFraction=0.551724;BaseCalledReadsWithVariant=16;DP=10;SupportFraction=0.593871;TotalReads=26;set=variant	GT:DP:GQ	0/1	0/0:10:1
NW_004767438.1	5551	.	A	G	96	PASS	AC=1;AF=0.25;AN=4;AlleleCount=1;BaseCalledFraction=0.413793;BaseCalledReadsWithVariant=12;DP=10;SupportFraction=0.514075;TotalReads=26;set=variant	GT:DP:GQ	0/1	0/0:10:1
NW_004767438.1	5591	.	C	T	44.40	PASS	AC=1;AF=0.25;AN=4;AlleleCount=1;BaseCalledFraction=0.793103;BaseCalledReadsWithVariant=23;DP=10;SupportFraction=0.470768;TotalReads=25;set=variant	GT:DP:GQ	0/1	0/0:10:1
NW_004767438.1	5670	.	T	C	256.10	PASS	AC=1;AF=0.25;AN=4;AlleleCount=1;BaseCalledFraction=0.862069;BaseCalledReadsWithVariant=25;DP=10;SupportFraction=0.697052;TotalReads=26;set=variant	GT:DP:GQ	0/1	0/0:10:1
NW_004767438.1	5703	.	A	G	48.30	PASS	AC=1;AF=0.25;AN=4;AlleleCount=1;BaseCalledFraction=0.206897;BaseCalledReadsWithVariant=6;DP=10;SupportFraction=0.353995;TotalReads=26;set=variant	GT:DP:GQ	0/1	0/0:10:1
NW_004767438.1	5708	.	A	C	48.30	PASS	AC=1;AF=0.25;AN=4;AlleleCount=1;BaseCalledFraction=0.241379;BaseCalledReadsWithVariant=7;DP=10;SupportFraction=0.322185;TotalReads=26;set=variant	GT:DP:GQ	0/1	0/0:10:1
NW_004767438.1	5732	.	C	G	23.70	PASS	AC=1;AF=0.25;AN=4;AlleleCount=1;BaseCalledFraction=0.206897;BaseCalledReadsWithVariant=6;DP=10;SupportFraction=0.34306;TotalReads=26;set=variant	GT:DP:GQ	0/1	0/0:10:1
NW_004767438.1	5761	.	C	A	103.20	PASS	AC=2;AF=0.5;AN=4;AlleleCount=2;BaseCalledFraction=0.896552;BaseCalledReadsWithVariant=26;DP=10;SupportFraction=0.704507;TotalReads=26;set=variant	GT:DP:GQ	1/1	0/0:10:1
NW_004767438.1	5771	.	G	A	103.20	PASS	AC=1;AF=0.25;AN=4;AlleleCount=1;BaseCalledFraction=0.275862;BaseCalledReadsWithVariant=8;DP=10;SupportFraction=0.406691;TotalReads=26;set=variant	GT:DP:GQ	0/1	0/0:10:1
NW_004767438.1	5843	.	T	C	22.60	PASS	AC=2;AF=0.5;AN=4;AlleleCount=1;DP=0;set=Intersection	GT	0/1	0/1
NW_004767438.1	5933	.	C	T	222.70	PASS	AC=2;AF=0.5;AN=4;AlleleCount=2;BaseCalledFraction=0.965517;BaseCalledReadsWithVariant=28;DP=10;SupportFraction=0.779404;TotalReads=26;set=variant	GT:DP:GQ	1/1	0/0:10:1
NW_004767438.1	5969	.	C	A	21.80	PASS	AC=2;AF=0.5;AN=4;AlleleCount=2;BaseCalledFraction=0.551724;BaseCalledReadsWithVariant=16;DP=10;SupportFraction=0.990389;TotalReads=2;set=variant	GT:DP:GQ	1/1	0/0:10:1
NW_004767438.1	5970	.	A	C	21.80	PASS	AC=2;AF=0.5;AN=4;AlleleCount=2;BaseCalledFraction=0.965517;BaseCalledReadsWithVariant=28;DP=10;SupportFraction=0.999832;TotalReads=2;set=variant	GT:DP:GQ	1/1	0/0:10:1
NW_004767440.1	296	.	G	A	52.80	PASS	AC=2;AF=0.5;AN=4;AlleleCount=2;BaseCalledFraction=0.954545;BaseCalledReadsWithVariant=21;DP=10;SupportFraction=0.761094;TotalReads=14;set=variant2	GT:DP:GQ	0/0:10:1	1/1
NW_004767440.1	383	.	C	T	124.90	PASS	AC=1;AF=0.25;AN=4;AlleleCount=1;BaseCalledFraction=0.615385;BaseCalledReadsWithVariant=16;DP=10;SupportFraction=0.546993;TotalReads=21;set=variant2	GT:DP:GQ	0/0:10:1	0/1
NW_004767440.1	393	.	T	A	124.90	PASS	AC=1;AF=0.25;AN=4;AlleleCount=1;BaseCalledFraction=0.615385;BaseCalledReadsWithVariant=16;DP=10;SupportFraction=0.522666;TotalReads=21;set=variant2	GT:DP:GQ	0/0:10:1	0/1
NW_004767440.1	405	.	A	G	92.20	PASS	AC=1;AF=0.25;AN=4;AlleleCount=1;BaseCalledFraction=0.692308;BaseCalledReadsWithVariant=18;DP=10;SupportFraction=0.631038;TotalReads=24;set=variant2	GT:DP:GQ	0/0:10:1	0/1
NW_004767440.1	431	.	C	T	132.10	PASS	AC=1;AF=0.25;AN=4;AlleleCount=1;BaseCalledFraction=0.692308;BaseCalledReadsWithVariant=18;DP=10;SupportFraction=0.622395;TotalReads=24;set=variant2	GT:DP:GQ	0/0:10:1	0/1
NW_004767440.1	446	.	T	A	177.10	PASS	AC=1;AF=0.25;AN=4;AlleleCount=1;BaseCalledFraction=0.730769;BaseCalledReadsWithVariant=19;DP=10;SupportFraction=0.669038;TotalReads=24;set=variant2	GT:DP:GQ	0/0:10:1	0/1
NW_004767440.1	537	.	T	A	81.30	PASS	AC=1;AF=0.25;AN=4;AlleleCount=1;BaseCalledFraction=0.5;BaseCalledReadsWithVariant=13;DP=10;SupportFraction=0.518497;TotalReads=24;set=variant2	GT:DP:GQ	0/0:10:1	0/1
NW_004767440.1	578	.	C	G	245.40	PASS	AC=1;AF=0.25;AN=4;AlleleCount=1;BaseCalledFraction=0.814815;BaseCalledReadsWithVariant=22;DP=10;SupportFraction=0.758834;TotalReads=24;set=variant2	GT:DP:GQ	0/0:10:1	0/1
NW_004767440.1	581	.	C	T	245.40	PASS	AC=1;AF=0.25;AN=4;AlleleCount=1;BaseCalledFraction=0.740741;BaseCalledReadsWithVariant=20;DP=10;SupportFraction=0.713465;TotalReads=24;set=variant2	GT:DP:GQ	0/0:10:1	0/1
NW_004767440.1	593	.	T	A	167.70	PASS	AC=1;AF=0.25;AN=4;AlleleCount=1;BaseCalledFraction=0.655172;BaseCalledReadsWithVariant=19;DP=10;SupportFraction=0.709869;TotalReads=24;set=variant2	GT:DP:GQ	0/0:10:1	0/1
NW_004767440.1	633	.	T	A	471.50	PASS	AC=1;AF=0.25;AN=4;AlleleCount=1;BaseCalledFraction=0.714286;BaseCalledReadsWithVariant=20;DP=10;SupportFraction=0.680977;TotalReads=26;set=variant2	GT:DP:GQ	0/0:10:1	0/1
NW_004767440.1	641	.	C	A	471.50	PASS	AC=1;AF=0.25;AN=4;AlleleCount=1;BaseCalledFraction=0.642857;BaseCalledReadsWithVariant=18;DP=10;SupportFraction=0.506385;TotalReads=26;set=variant2	GT:DP:GQ	0/0:10:1	0/1
NW_004767440.1	648	.	A	T	471.50	PASS	AC=1;AF=0.25;AN=4;AlleleCount=1;BaseCalledFraction=0.714286;BaseCalledReadsWithVariant=20;DP=10;SupportFraction=0.689497;TotalReads=26;set=variant2	GT:DP:GQ	0/0:10:1	0/1
NW_004767440.1	654	.	A	G	471.50	PASS	AC=1;AF=0.25;AN=4;AlleleCount=1;BaseCalledFraction=0.678571;BaseCalledReadsWithVariant=19;DP=10;SupportFraction=0.685983;TotalReads=26;set=variant2	GT:DP:GQ	0/0:10:1	0/1
NW_004767440.1	655	.	CA	C	471.50	PASS	AC=1;AF=0.25;AN=4;AlleleCount=1;BaseCalledFraction=0.357143;BaseCalledReadsWithVariant=10;DP=10;SupportFraction=0.44083;TotalReads=26;set=variant2	GT:DP:GQ	0/0:10:1	0/1
NW_004767440.1	685	.	A	G	108.70	PASS	AC=1;AF=0.25;AN=4;AlleleCount=1;BaseCalledFraction=0.7;BaseCalledReadsWithVariant=21;DP=10;SupportFraction=0.61129;TotalReads=26;set=variant2	GT:DP:GQ	0/0:10:1	0/1
NW_004767440.1	713	.	T	C	265.20	PASS	AC=1;AF=0.25;AN=4;AlleleCount=1;BaseCalledFraction=0.5;BaseCalledReadsWithVariant=15;DP=10;SupportFraction=0.384139;TotalReads=28;set=variant2	GT:DP:GQ	0/0:10:1	0/1
NW_004767440.1	718	.	T	A	265.20	PASS	AC=1;AF=0.25;AN=4;AlleleCount=1;BaseCalledFraction=0.733333;BaseCalledReadsWithVariant=22;DP=10;SupportFraction=0.686153;TotalReads=28;set=variant2	GT:DP:GQ	0/0:10:1	0/1
NW_004767440.1	733	.	T	G	57.90	PASS	AC=1;AF=0.25;AN=4;AlleleCount=1;BaseCalledFraction=0.333333;BaseCalledReadsWithVariant=10;DP=10;SupportFraction=0.445407;TotalReads=28;set=variant2	GT:DP:GQ	0/0:10:1	0/1
NW_004767440.1	889	.	AG	A	33.20	PASS	AC=1;AF=0.25;AN=4;AlleleCount=1;BaseCalledFraction=0.419355;BaseCalledReadsWithVariant=13;DP=10;SupportFraction=0.396062;TotalReads=28;set=variant2	GT:DP:GQ	0/0:10:1	0/1
NW_004767440.1	908	.	T	C	51.50	PASS	AC=2;AF=0.5;AN=4;AlleleCount=1;DP=0;set=Intersection	GT	0/1	0/1
NW_004767440.1	951	.	C	G	373.70	PASS	AC=1;AF=0.25;AN=4;AlleleCount=1;BaseCalledFraction=0.483871;BaseCalledReadsWithVariant=15;DP=10;SupportFraction=0.60635;TotalReads=29;set=variant2	GT:DP:GQ	0/0:10:1	0/1
NW_004767440.1	959	.	T	G	373.70	PASS	AC=1;AF=0.25;AN=4;AlleleCount=1;BaseCalledFraction=0.645161;BaseCalledReadsWithVariant=20;DP=10;SupportFraction=0.727824;TotalReads=29;set=variant2	GT:DP:GQ	0/0:10:1	0/1
NW_004767440.1	1021	.	T	G	227.70	PASS	AC=1;AF=0.25;AN=4;AlleleCount=1;BaseCalledFraction=0.83871;BaseCalledReadsWithVariant=26;DP=10;SupportFraction=0.737417;TotalReads=28;set=variant2	GT:DP:GQ	0/0:10:1	0/1
NW_004767440.1	1045	.	T	A	245.90	PASS	AC=1;AF=0.25;AN=4;AlleleCount=1;BaseCalledFraction=0.709677;BaseCalledReadsWithVariant=22;DP=10;SupportFraction=0.806489;TotalReads=27;set=variant2	GT:DP:GQ	0/0:10:1	0/1
NW_004767440.1	1074	.	C	T	182.50	PASS	AC=1;AF=0.25;AN=4;AlleleCount=1;BaseCalledFraction=0.62069;BaseCalledReadsWithVariant=18;DP=10;SupportFraction=0.665813;TotalReads=26;set=variant2	GT:DP:GQ	0/0:10:1	0/1
NW_004767440.1	1082	.	G	A	182.50	PASS	AC=1;AF=0.25;AN=4;AlleleCount=1;BaseCalledFraction=0.37931;BaseCalledReadsWithVariant=11;DP=10;SupportFraction=0.433069;TotalReads=26;set=variant2	GT:DP:GQ	0/0:10:1	0/1
NW_004767440.1	1105	.	A	C	24.60	PASS	AC=1;AF=0.25;AN=4;AlleleCount=1;BaseCalledFraction=0.37931;BaseCalledReadsWithVariant=11;DP=10;SupportFraction=0.525991;TotalReads=7;set=variant2	GT:DP:GQ	0/0:10:1	0/1
NW_004767440.1	1106	.	A	C	24.60	PASS	AC=1;AF=0.25;AN=4;AlleleCount=1;BaseCalledFraction=0.275862;BaseCalledReadsWithVariant=8;DP=10;SupportFraction=0.534276;TotalReads=7;set=variant2	GT:DP:GQ	0/0:10:1	0/1
NW_004767440.1	1115	.	C	A	24.60	PASS	AC=1;AF=0.25;AN=4;AlleleCount=1;BaseCalledFraction=0.214286;BaseCalledReadsWithVariant=6;DP=10;SupportFraction=0.45145;TotalReads=7;set=variant2	GT:DP:GQ	0/0:10:1	0/1
NW_004767440.1	1125	.	A	G	24.60	PASS	AC=1;AF=0.25;AN=4;AlleleCount=1;BaseCalledFraction=0.464286;BaseCalledReadsWithVariant=13;DP=10;SupportFraction=0.461377;TotalReads=7;set=variant2	GT:DP:GQ	0/0:10:1	0/1
NW_004767440.1	11150	.	T	A	21.30	PASS	AC=1;AF=0.25;AN=4;AlleleCount=1;BaseCalledFraction=0.666667;BaseCalledReadsWithVariant=14;DP=10;SupportFraction=0.264693;TotalReads=12;set=variant2	GT:DP:GQ	0/0:10:1	0/1
NW_004767440.1	11192	.	AT	A	41.50	PASS	AC=1;AF=0.25;AN=4;AlleleCount=1;BaseCalledFraction=0.238095;BaseCalledReadsWithVariant=5;DP=10;SupportFraction=0.524204;TotalReads=15;set=variant2	GT:DP:GQ	0/0:10:1	0/1
NW_004767440.1	11202	.	G	T	41.50	PASS	AC=1;AF=0.25;AN=4;AlleleCount=1;BaseCalledFraction=0.714286;BaseCalledReadsWithVariant=15;DP=10;SupportFraction=0.314447;TotalReads=15;set=variant2	GT:DP:GQ	0/0:10:1	0/1
NW_004767440.1	11235	.	A	G	50.90	PASS	AC=2;AF=0.5;AN=4;AlleleCount=2;BaseCalledFraction=0.809524;BaseCalledReadsWithVariant=17;DP=10;SupportFraction=0.507424;TotalReads=15;set=variant2	GT:DP:GQ	0/0:10:1	1/1
NW_004767440.1	11257	.	C	T	43.80	PASS	AC=1;AF=0.25;AN=4;AlleleCount=1;BaseCalledFraction=0.285714;BaseCalledReadsWithVariant=6;DP=10;SupportFraction=0.464428;TotalReads=15;set=variant2	GT:DP:GQ	0/0:10:1	0/1
NW_004767440.1	11264	.	G	C	43.80	PASS	AC=1;AF=0.25;AN=4;AlleleCount=1;BaseCalledFraction=0.333333;BaseCalledReadsWithVariant=7;DP=10;SupportFraction=0.363296;TotalReads=15;set=variant2	GT:DP:GQ	0/0:10:1	0/1
NW_004767440.1	11284	.	C	T	40.30	PASS	AC=1;AF=0.25;AN=4;AlleleCount=1;BaseCalledFraction=0.47619;BaseCalledReadsWithVariant=10;DP=10;SupportFraction=0.432618;TotalReads=15;set=variant2	GT:DP:GQ	0/0:10:1	0/1
NW_004767440.1	11301	.	T	C	78.70	PASS	AC=1;AF=0.25;AN=4;AlleleCount=1;BaseCalledFraction=0.333333;BaseCalledReadsWithVariant=7;DP=10;SupportFraction=0.552644;TotalReads=14;set=variant2	GT:DP:GQ	0/0:10:1	0/1
NW_004767440.1	11311	.	C	T	78.70	PASS	AC=1;AF=0.25;AN=4;AlleleCount=1;BaseCalledFraction=0.428571;BaseCalledReadsWithVariant=9;DP=10;SupportFraction=0.420728;TotalReads=14;set=variant2	GT:DP:GQ	0/0:10:1	0/1
NW_004767440.1	11313	.	C	T	78.70	PASS	AC=1;AF=0.25;AN=4;AlleleCount=1;BaseCalledFraction=0.428571;BaseCalledReadsWithVariant=9;DP=10;SupportFraction=0.455753;TotalReads=14;set=variant2	GT:DP:GQ	0/0:10:1	0/1
NW_004767440.1	11328	.	C	A	92.50	PASS	AC=1;AF=0.25;AN=4;AlleleCount=1;BaseCalledFraction=0.428571;BaseCalledReadsWithVariant=9;DP=10;SupportFraction=0.450248;TotalReads=14;set=variant2	GT:DP:GQ	0/0:10:1	0/1
NW_004767440.1	11330	.	T	G	92.50	PASS	AC=1;AF=0.25;AN=4;AlleleCount=1;BaseCalledFraction=0.380952;BaseCalledReadsWithVariant=8;DP=10;SupportFraction=0.524414;TotalReads=14;set=variant2	GT:DP:GQ	0/0:10:1	0/1
NW_004767440.1	11339	.	G	A	92.50	PASS	AC=1;AF=0.25;AN=4;AlleleCount=1;BaseCalledFraction=0.4;BaseCalledReadsWithVariant=8;DP=10;SupportFraction=0.480637;TotalReads=14;set=variant2	GT:DP:GQ	0/0:10:1	0/1
NW_004767440.1	11346	.	T	G	92.50	PASS	AC=1;AF=0.25;AN=4;AlleleCount=1;BaseCalledFraction=0.3;BaseCalledReadsWithVariant=6;DP=10;SupportFraction=0.385211;TotalReads=14;set=variant2	GT:DP:GQ	0/0:10:1	0/1
NW_004767440.1	11351	.	G	A	92.50	PASS	AC=1;AF=0.25;AN=4;AlleleCount=1;BaseCalledFraction=0.35;BaseCalledReadsWithVariant=7;DP=10;SupportFraction=0.397565;TotalReads=14;set=variant2	GT:DP:GQ	0/0:10:1	0/1
NW_004767440.1	11355	.	A	G	92.50	PASS	AC=1;AF=0.25;AN=4;AlleleCount=1;BaseCalledFraction=0.35;BaseCalledReadsWithVariant=7;DP=10;SupportFraction=0.400502;TotalReads=14;set=variant2	GT:DP:GQ	0/0:10:1	0/1
NW_004767440.1	11382	.	G	T	83.80	PASS	AC=1;AF=0.25;AN=4;AlleleCount=1;BaseCalledFraction=0.333333;BaseCalledReadsWithVariant=7;DP=10;SupportFraction=0.430581;TotalReads=14;set=variant2	GT:DP:GQ	0/0:10:1	0/1
NW_004767440.1	11384	.	G	GCAGA	83.80	PASS	AC=1;AF=0.25;AN=4;AlleleCount=1;BaseCalledFraction=0.26087;BaseCalledReadsWithVariant=6;DP=10;SupportFraction=0.157728;TotalReads=14;set=variant2	GT:DP:GQ	0/0:10:1	0/1
NW_004767440.1	11390	.	G	T	83.80	PASS	AC=1;AF=0.25;AN=4;AlleleCount=1;BaseCalledFraction=0.26087;BaseCalledReadsWithVariant=6;DP=10;SupportFraction=0.386491;TotalReads=14;set=variant2	GT:DP:GQ	0/0:10:1	0/1
NW_004767440.1	11393	.	T	G	83.80	PASS	AC=1;AF=0.25;AN=4;AlleleCount=1;BaseCalledFraction=0.26087;BaseCalledReadsWithVariant=6;DP=10;SupportFraction=0.373986;TotalReads=14;set=variant2	GT:DP:GQ	0/0:10:1	0/1
NW_004767440.1	11445	.	A	T	100.90	PASS	AC=1;AF=0.25;AN=4;AlleleCount=1;BaseCalledFraction=0.565217;BaseCalledReadsWithVariant=13;DP=10;SupportFraction=0.208429;TotalReads=16;set=variant2	GT:DP:GQ	0/0:10:1	0/1
NW_004767440.1	11481	.	A	G	100.90	PASS	AC=1;AF=0.25;AN=4;AlleleCount=1;BaseCalledFraction=0.708333;BaseCalledReadsWithVariant=17;DP=10;SupportFraction=0.336895;TotalReads=16;set=variant2	GT:DP:GQ	0/0:10:1	0/1
NW_004767440.1	11531	.	G	T	119.50	PASS	AC=1;AF=0.25;AN=4;AlleleCount=1;BaseCalledFraction=0.307692;BaseCalledReadsWithVariant=8;DP=10;SupportFraction=0.217161;TotalReads=17;set=variant2	GT:DP:GQ	0/0:10:1	0/1
NW_004767440.1	11537	.	G	A	119.50	PASS	AC=1;AF=0.25;AN=4;AlleleCount=1;BaseCalledFraction=0.346154;BaseCalledReadsWithVariant=9;DP=10;SupportFraction=0.30937;TotalReads=17;set=variant2	GT:DP:GQ	0/0:10:1	0/1
NW_004767440.1	11543	.	G	T	119.50	PASS	AC=1;AF=0.25;AN=4;AlleleCount=1;BaseCalledFraction=0.407407;BaseCalledReadsWithVariant=11;DP=10;SupportFraction=0.389991;TotalReads=17;set=variant2	GT:DP:GQ	0/0:10:1	0/1
NW_004767440.1	11546	.	T	G	119.50	PASS	AC=1;AF=0.25;AN=4;AlleleCount=1;BaseCalledFraction=0.222222;BaseCalledReadsWithVariant=6;DP=10;SupportFraction=0.26386;TotalReads=17;set=variant2	GT:DP:GQ	0/0:10:1	0/1
NW_004767440.1	11547	.	G	T	119.50	PASS	AC=1;AF=0.25;AN=4;AlleleCount=1;BaseCalledFraction=0.333333;BaseCalledReadsWithVariant=9;DP=10;SupportFraction=0.330672;TotalReads=17;set=variant2	GT:DP:GQ	0/0:10:1	0/1
NW_004767440.1	11554	.	GC	G	119.50	PASS	AC=1;AF=0.25;AN=4;AlleleCount=1;BaseCalledFraction=0.222222;BaseCalledReadsWithVariant=6;DP=10;SupportFraction=0.473356;TotalReads=17;set=variant2	GT:DP:GQ	0/0:10:1	0/1
NW_004767440.1	11576	.	A	C	166.10	PASS	AC=1;AF=0.25;AN=4;AlleleCount=1;BaseCalledFraction=0.296296;BaseCalledReadsWithVariant=8;DP=10;SupportFraction=0.394396;TotalReads=20;set=variant2	GT:DP:GQ	0/0:10:1	0/1
NW_004767440.1	11577	.	A	T	166.10	PASS	AC=1;AF=0.25;AN=4;AlleleCount=1;BaseCalledFraction=0.222222;BaseCalledReadsWithVariant=6;DP=10;SupportFraction=0.41106;TotalReads=20;set=variant2	GT:DP:GQ	0/0:10:1	0/1
NW_004767440.1	11579	.	A	T	166.10	PASS	AC=1;AF=0.25;AN=4;AlleleCount=1;BaseCalledFraction=0.444444;BaseCalledReadsWithVariant=12;DP=10;SupportFraction=0.430251;TotalReads=20;set=variant2	GT:DP:GQ	0/0:10:1	0/1
NW_004767440.1	11583	.	A	C	166.10	PASS	AC=1;AF=0.25;AN=4;AlleleCount=1;BaseCalledFraction=0.407407;BaseCalledReadsWithVariant=11;DP=10;SupportFraction=0.441781;TotalReads=20;set=variant2	GT:DP:GQ	0/0:10:1	0/1
NW_004767440.1	11587	.	A	C	166.10	PASS	AC=1;AF=0.25;AN=4;AlleleCount=1;BaseCalledFraction=0.259259;BaseCalledReadsWithVariant=7;DP=10;SupportFraction=0.369446;TotalReads=20;set=variant2	GT:DP:GQ	0/0:10:1	0/1
NW_004767440.1	11588	.	T	C	166.10	PASS	AC=1;AF=0.25;AN=4;AlleleCount=1;BaseCalledFraction=0.259259;BaseCalledReadsWithVariant=7;DP=10;SupportFraction=0.385447;TotalReads=20;set=variant2	GT:DP:GQ	0/0:10:1	0/1
NW_004767440.1	11591	.	TG	T	166.10	PASS	AC=1;AF=0.25;AN=4;AlleleCount=1;BaseCalledFraction=0.296296;BaseCalledReadsWithVariant=8;DP=10;SupportFraction=0.514561;TotalReads=20;set=variant2	GT:DP:GQ	0/0:10:1	0/1
NW_004767440.1	11614	.	T	A	81.30	PASS	AC=1;AF=0.25;AN=4;AlleleCount=1;BaseCalledFraction=0.444444;BaseCalledReadsWithVariant=12;DP=10;SupportFraction=0.244162;TotalReads=20;set=variant2	GT:DP:GQ	0/0:10:1	0/1
NW_004767440.1	11649	.	T	A	81.30	PASS	AC=1;AF=0.25;AN=4;AlleleCount=1;BaseCalledFraction=0.37037;BaseCalledReadsWithVariant=10;DP=10;SupportFraction=0.156574;TotalReads=20;set=variant2	GT:DP:GQ	0/0:10:1	0/1
NW_004767440.1	11752	.	T	A	89.30	PASS	AC=1;AF=0.25;AN=4;AlleleCount=1;BaseCalledFraction=0.571429;BaseCalledReadsWithVariant=16;DP=10;SupportFraction=0.528323;TotalReads=21;set=variant2	GT:DP:GQ	0/0:10:1	0/1
NW_004767440.1	11760	.	AT	A	89.30	PASS	AC=1;AF=0.25;AN=4;AlleleCount=1;BaseCalledFraction=0.321429;BaseCalledReadsWithVariant=9;DP=10;SupportFraction=0.35858;TotalReads=21;set=variant2	GT:DP:GQ	0/0:10:1	0/1
NW_004767440.1	11798	.	T	A	391	PASS	AC=1;AF=0.25;AN=4;AlleleCount=1;BaseCalledFraction=0.285714;BaseCalledReadsWithVariant=8;DP=10;SupportFraction=0.592887;TotalReads=21;set=variant2	GT:DP:GQ	0/0:10:1	0/1
NW_004767440.1	11811	.	T	C	391	PASS	AC=1;AF=0.25;AN=4;AlleleCount=1;BaseCalledFraction=0.321429;BaseCalledReadsWithVariant=9;DP=10;SupportFraction=0.593838;TotalReads=21;set=variant2	GT:DP:GQ	0/0:10:1	0/1
NW_004767440.1	11813	.	G	A	391	PASS	AC=1;AF=0.25;AN=4;AlleleCount=1;BaseCalledFraction=0.357143;BaseCalledReadsWithVariant=10;DP=10;SupportFraction=0.55207;TotalReads=21;set=variant2	GT:DP:GQ	0/0:10:1	0/1
NW_004767440.1	11815	.	G	A	391	PASS	AC=1;AF=0.25;AN=4;AlleleCount=1;BaseCalledFraction=0.285714;BaseCalledReadsWithVariant=8;DP=10;SupportFraction=0.545626;TotalReads=21;set=variant2	GT:DP:GQ	0/0:10:1	0/1
NW_004767440.1	11876	.	G	T	35.90	PASS	AC=1;AF=0.25;AN=4;AlleleCount=1;BaseCalledFraction=0.392857;BaseCalledReadsWithVariant=11;DP=10;SupportFraction=0.331305;TotalReads=21;set=variant2	GT:DP:GQ	0/0:10:1	0/1
NW_004767440.1	11903	.	A	T	33.80	PASS	AC=1;AF=0.25;AN=4;AlleleCount=1;BaseCalledFraction=0.272727;BaseCalledReadsWithVariant=6;DP=10;SupportFraction=0.334291;TotalReads=17;set=variant	GT:DP:GQ	0/1	0/0:10:1
NW_004767440.1	11928	.	A	G	104.60	PASS	AC=2;AF=0.5;AN=4;AlleleCount=1;DP=0;set=Intersection	GT	0/1	0/1
NW_004767440.1	12030	.	A	T	97.40	PASS	AC=1;AF=0.25;AN=4;AlleleCount=1;BaseCalledFraction=0.285714;BaseCalledReadsWithVariant=8;DP=10;SupportFraction=0.494996;TotalReads=21;set=variant2	GT:DP:GQ	0/0:10:1	0/1
NW_004767440.1	12052	.	C	G	51.70	PASS	AC=1;AF=0.25;AN=4;AlleleCount=1;BaseCalledFraction=0.318182;BaseCalledReadsWithVariant=7;DP=10;SupportFraction=0.330756;TotalReads=16;set=variant	GT:DP:GQ	0/1	0/0:10:1
NW_004767440.1	12108	.	C	G	92.40	PASS	AC=1;AF=0.25;AN=4;AlleleCount=1;BaseCalledFraction=0.25;BaseCalledReadsWithVariant=7;DP=10;SupportFraction=0.465624;TotalReads=21;set=variant2	GT:DP:GQ	0/0:10:1	0/1
NW_004767440.1	12152	.	T	G	91.60	PASS	AC=2;AF=0.5;AN=4;AlleleCount=1;DP=0;set=Intersection	GT	0/1	0/1
NW_004767440.1	12229	.	T	C	95.60	PASS	AC=2;AF=0.5;AN=4;AlleleCount=1;DP=0;set=Intersection	GT	0/1	0/1
NW_004767440.1	12231	.	A	G	95.60	PASS	AC=2;AF=0.5;AN=4;AlleleCount=1;DP=0;set=Intersection	GT	0/1	0/1
NW_004767440.1	12260	.	C	T	34.30	PASS	AC=2;AF=0.5;AN=4;AlleleCount=1;DP=0;set=Intersection	GT	0/1	0/1
NW_004767440.1	12274	.	A	C	29.60	PASS	AC=2;AF=0.5;AN=4;AlleleCount=1;DP=0;set=Intersection	GT	0/1	0/1
NW_004767440.1	12322	.	A	T	46	PASS	AC=1;AF=0.25;AN=4;AlleleCount=1;BaseCalledFraction=0.52;BaseCalledReadsWithVariant=13;DP=10;SupportFraction=0.324781;TotalReads=18;set=variant2	GT:DP:GQ	0/0:10:1	0/1
NW_004767440.1	12339	.	A	G	32.10	PASS	AC=1;AF=0.25;AN=4;AlleleCount=1;BaseCalledFraction=0.583333;BaseCalledReadsWithVariant=14;DP=10;SupportFraction=0.338907;TotalReads=18;set=variant2	GT:DP:GQ	0/0:10:1	0/1
NW_004767440.1	12342	.	G	A	32.10	PASS	AC=1;AF=0.25;AN=4;AlleleCount=1;BaseCalledFraction=0.416667;BaseCalledReadsWithVariant=10;DP=10;SupportFraction=0.264707;TotalReads=18;set=variant2	GT:DP:GQ	0/0:10:1	0/1
NW_004767440.1	12362	.	T	A	153.40	PASS	AC=1;AF=0.25;AN=4;AlleleCount=1;BaseCalledFraction=0.652174;BaseCalledReadsWithVariant=15;DP=10;SupportFraction=0.384039;TotalReads=18;set=variant2	GT:DP:GQ	0/0:10:1	0/1
NW_004767440.1	12365	.	C	T	153.40	PASS	AC=1;AF=0.25;AN=4;AlleleCount=1;BaseCalledFraction=0.652174;BaseCalledReadsWithVariant=15;DP=10;SupportFraction=0.317171;TotalReads=18;set=variant2	GT:DP:GQ	0/0:10:1	0/1
NW_004767440.1	12372	.	A	AGGTC	153.40	PASS	AC=1;AF=0.25;AN=4;AlleleCount=1;BaseCalledFraction=0.478261;BaseCalledReadsWithVariant=11;DP=10;SupportFraction=0.230682;TotalReads=18;set=variant2	GT:DP:GQ	0/0:10:1	0/1
NW_004767440.1	12374	.	T	TCGTC	153.40	PASS	AC=1;AF=0.25;AN=4;AlleleCount=1;BaseCalledFraction=0.391304;BaseCalledReadsWithVariant=9;DP=10;SupportFraction=0.255638;TotalReads=18;set=variant2	GT:DP:GQ	0/0:10:1	0/1
NW_004767440.1	12376	.	T	TATAGACCCAATATA	153.40	PASS	AC=1;AF=0.25;AN=4;AlleleCount=1;BaseCalledFraction=0.391304;BaseCalledReadsWithVariant=9;DP=10;SupportFraction=0.16665;TotalReads=18;set=variant2	GT:DP:GQ	0/0:10:1	0/1
NW_004767440.1	12394	.	A	T	30.90	PASS	AC=1;AF=0.25;AN=4;AlleleCount=1;BaseCalledFraction=0.375;BaseCalledReadsWithVariant=9;DP=10;SupportFraction=0.264445;TotalReads=18;set=variant2	GT:DP:GQ	0/0:10:1	0/1
NW_004767440.1	12420	.	AT	AGG	179.40	PASS	AC=1;AF=0.25;AN=4;AlleleCount=1;BaseCalledFraction=0.291667;BaseCalledReadsWithVariant=7;DP=10;SupportFraction=0.179004;TotalReads=19;set=variant2	GT:DP:GQ	0/0:10:1	0/1
NW_004767440.1	12432	.	TA	T	97.40	PASS	AC=1;AF=0.25;AN=4;AlleleCount=1;BaseCalledFraction=0.25;BaseCalledReadsWithVariant=6;DP=10;SupportFraction=0.267501;TotalReads=19;set=variant2	GT:DP:GQ	0/0:10:1	0/1
NW_004767440.1	12435	.	T	G	97.40	PASS	AC=1;AF=0.25;AN=4;AlleleCount=1;BaseCalledFraction=0.291667;BaseCalledReadsWithVariant=7;DP=10;SupportFraction=0.218712;TotalReads=19;set=variant2	GT:DP:GQ	0/0:10:1	0/1
NW_004767440.1	12437	.	T	A	97.40	PASS	AC=1;AF=0.25;AN=4;AlleleCount=1;BaseCalledFraction=0.333333;BaseCalledReadsWithVariant=8;DP=10;SupportFraction=0.322722;TotalReads=19;set=variant2	GT:DP:GQ	0/0:10:1	0/1
NW_004767440.1	12438	.	T	A	97.40	PASS	AC=1;AF=0.25;AN=4;AlleleCount=1;BaseCalledFraction=0.333333;BaseCalledReadsWithVariant=8;DP=10;SupportFraction=0.221948;TotalReads=19;set=variant2	GT:DP:GQ	0/0:10:1	0/1
NW_004767440.1	12439	.	T	A	97.40	PASS	AC=1;AF=0.25;AN=4;AlleleCount=1;BaseCalledFraction=0.333333;BaseCalledReadsWithVariant=8;DP=10;SupportFraction=0.200916;TotalReads=19;set=variant2	GT:DP:GQ	0/0:10:1	0/1
NW_004767440.1	12457	.	A	T	52.20	PASS	AC=1;AF=0.25;AN=4;AlleleCount=1;BaseCalledFraction=0.625;BaseCalledReadsWithVariant=15;DP=10;SupportFraction=0.322558;TotalReads=19;set=variant2	GT:DP:GQ	0/0:10:1	0/1
NW_004767440.1	12466	.	G	T	52.20	PASS	AC=1;AF=0.25;AN=4;AlleleCount=1;BaseCalledFraction=0.375;BaseCalledReadsWithVariant=9;DP=10;SupportFraction=0.3738;TotalReads=19;set=variant2	GT:DP:GQ	0/0:10:1	0/1
NW_004767440.1	18285	.	T	C	111.20	PASS	AC=1;AF=0.25;AN=4;AlleleCount=1;BaseCalledFraction=0.5;BaseCalledReadsWithVariant=10;DP=10;SupportFraction=0.587482;TotalReads=17;set=variant2	GT:DP:GQ	0/0:10:1	0/1
NW_004767440.1	18336	.	C	CG	125.50	PASS	AC=1;AF=0.25;AN=4;AlleleCount=1;BaseCalledFraction=0.25;BaseCalledReadsWithVariant=5;DP=10;SupportFraction=0.515577;TotalReads=18;set=variant2	GT:DP:GQ	0/0:10:1	0/1
NW_004767440.1	18339	.	A	G	125.50	PASS	AC=1;AF=0.25;AN=4;AlleleCount=1;BaseCalledFraction=0.45;BaseCalledReadsWithVariant=9;DP=10;SupportFraction=0.575004;TotalReads=18;set=variant2	GT:DP:GQ	0/0:10:1	0/1
NW_004767440.1	18377	.	C	T	38.80	PASS	AC=1;AF=0.25;AN=4;AlleleCount=1;BaseCalledFraction=0.47619;BaseCalledReadsWithVariant=10;DP=10;SupportFraction=0.547274;TotalReads=18;set=variant2	GT:DP:GQ	0/0:10:1	0/1
NW_004767440.1	18408	.	T	C	186.90	PASS	AC=1;AF=0.25;AN=4;AlleleCount=1;BaseCalledFraction=0.5;BaseCalledReadsWithVariant=11;DP=10;SupportFraction=0.544452;TotalReads=19;set=variant2	GT:DP:GQ	0/0:10:1	0/1
NW_004767440.1	18411	.	G	T	186.90	PASS	AC=2;AF=0.5;AN=4;AlleleCount=2;BaseCalledFraction=0.772727;BaseCalledReadsWithVariant=17;DP=10;SupportFraction=0.743897;TotalReads=19;set=variant2	GT:DP:GQ	0/0:10:1	1/1
NW_004767440.1	18439	.	T	A	63.40	PASS	AC=1;AF=0.25;AN=4;AlleleCount=1;BaseCalledFraction=0.545455;BaseCalledReadsWithVariant=12;DP=10;SupportFraction=0.533958;TotalReads=20;set=variant2	GT:DP:GQ	0/0:10:1	0/1
NW_004767440.1	18451	.	T	C	201	PASS	AC=1;AF=0.25;AN=4;AlleleCount=1;BaseCalledFraction=0.409091;BaseCalledReadsWithVariant=9;DP=10;SupportFraction=0.544696;TotalReads=20;set=variant2	GT:DP:GQ	0/0:10:1	0/1
NW_004767440.1	18452	.	A	T	201	PASS	AC=1;AF=0.25;AN=4;AlleleCount=1;BaseCalledFraction=0.409091;BaseCalledReadsWithVariant=9;DP=10;SupportFraction=0.550662;TotalReads=20;set=variant2	GT:DP:GQ	0/0:10:1	0/1
NW_004767440.1	18457	.	G	A	201	PASS	AC=1;AF=0.25;AN=4;AlleleCount=1;BaseCalledFraction=0.434783;BaseCalledReadsWithVariant=10;DP=10;SupportFraction=0.593929;TotalReads=20;set=variant2	GT:DP:GQ	0/0:10:1	0/1
NW_004767440.1	18482	.	C	A	53.30	PASS	AC=1;AF=0.25;AN=4;AlleleCount=1;BaseCalledFraction=0.347826;BaseCalledReadsWithVariant=8;DP=10;SupportFraction=0.307566;TotalReads=20;set=variant2	GT:DP:GQ	0/0:10:1	0/1
NW_004767440.1	18497	.	T	TCCAATTA	621.10	PASS	AC=1;AF=0.25;AN=4;AlleleCount=1;BaseCalledFraction=0.347826;BaseCalledReadsWithVariant=8;DP=10;SupportFraction=0.571593;TotalReads=21;set=variant2	GT:DP:GQ	0/0:10:1	0/1
NW_004767440.1	18505	.	T	A	621.10	PASS	AC=1;AF=0.25;AN=4;AlleleCount=1;BaseCalledFraction=0.521739;BaseCalledReadsWithVariant=12;DP=10;SupportFraction=0.598695;TotalReads=21;set=variant2	GT:DP:GQ	0/0:10:1	0/1
NW_004767440.1	18596	.	T	C	131.70	PASS	AC=1;AF=0.25;AN=4;AlleleCount=1;BaseCalledFraction=0.48;BaseCalledReadsWithVariant=12;DP=10;SupportFraction=0.607865;TotalReads=23;set=variant2	GT:DP:GQ	0/0:10:1	0/1
NW_004767440.1	18619	.	A	C	192	PASS	AC=1;AF=0.25;AN=4;AlleleCount=1;BaseCalledFraction=0.541667;BaseCalledReadsWithVariant=13;DP=10;SupportFraction=0.587524;TotalReads=23;set=variant2	GT:DP:GQ	0/0:10:1	0/1
NW_004767440.1	18625	.	C	T	192	PASS	AC=1;AF=0.25;AN=4;AlleleCount=1;BaseCalledFraction=0.375;BaseCalledReadsWithVariant=9;DP=10;SupportFraction=0.548466;TotalReads=23;set=variant2	GT:DP:GQ	0/0:10:1	0/1
NW_004767440.1	18644	.	G	GCTGTAGATAA	476.50	PASS	AC=1;AF=0.25;AN=4;AlleleCount=1;BaseCalledFraction=0.416667;BaseCalledReadsWithVariant=10;DP=10;SupportFraction=0.608736;TotalReads=23;set=variant2	GT:DP:GQ	0/0:10:1	0/1
NW_004767440.1	18649	.	A	G	476.50	PASS	AC=1;AF=0.25;AN=4;AlleleCount=1;BaseCalledFraction=0.5;BaseCalledReadsWithVariant=12;DP=10;SupportFraction=0.625521;TotalReads=23;set=variant2	GT:DP:GQ	0/0:10:1	0/1
NW_004767440.1	18668	.	T	A	129.40	PASS	AC=1;AF=0.25;AN=4;AlleleCount=1;BaseCalledFraction=0.208333;BaseCalledReadsWithVariant=5;DP=10;SupportFraction=0.417293;TotalReads=23;set=variant2	GT:DP:GQ	0/0:10:1	0/1
NW_004767440.1	18685	.	C	T	104.30	PASS	AC=1;AF=0.25;AN=4;AlleleCount=1;BaseCalledFraction=0.5;BaseCalledReadsWithVariant=12;DP=10;SupportFraction=0.658522;TotalReads=22;set=variant2	GT:DP:GQ	0/0:10:1	0/1
NW_004767440.1	18727	.	A	G	256.30	PASS	AC=1;AF=0.25;AN=4;AlleleCount=1;BaseCalledFraction=0.565217;BaseCalledReadsWithVariant=13;DP=10;SupportFraction=0.682042;TotalReads=22;set=variant2	GT:DP:GQ	0/0:10:1	0/1
NW_004767440.1	18730	.	A	T	256.30	PASS	AC=1;AF=0.25;AN=4;AlleleCount=1;BaseCalledFraction=0.565217;BaseCalledReadsWithVariant=13;DP=10;SupportFraction=0.666642;TotalReads=22;set=variant2	GT:DP:GQ	0/0:10:1	0/1
NW_004767440.1	18766	.	A	G	473.70	PASS	AC=1;AF=0.25;AN=4;AlleleCount=1;BaseCalledFraction=0.652174;BaseCalledReadsWithVariant=15;DP=10;SupportFraction=0.700072;TotalReads=22;set=variant2	GT:DP:GQ	0/0:10:1	0/1
NW_004767440.1	18775	.	G	A	473.70	PASS	AC=1;AF=0.25;AN=4;AlleleCount=1;BaseCalledFraction=0.478261;BaseCalledReadsWithVariant=11;DP=10;SupportFraction=0.688823;TotalReads=22;set=variant2	GT:DP:GQ	0/0:10:1	0/1
NW_004767440.1	18790	.	T	C	473.70	PASS	AC=1;AF=0.25;AN=4;AlleleCount=1;BaseCalledFraction=0.478261;BaseCalledReadsWithVariant=11;DP=10;SupportFraction=0.646574;TotalReads=22;set=variant2	GT:DP:GQ	0/0:10:1	0/1
NW_004767440.1	18796	.	T	C	473.70	PASS	AC=1;AF=0.25;AN=4;AlleleCount=1;BaseCalledFraction=0.478261;BaseCalledReadsWithVariant=11;DP=10;SupportFraction=0.656368;TotalReads=22;set=variant2	GT:DP:GQ	0/0:10:1	0/1
NW_004767440.1	18834	.	T	C	204.30	PASS	AC=1;AF=0.25;AN=4;AlleleCount=1;BaseCalledFraction=0.565217;BaseCalledReadsWithVariant=13;DP=10;SupportFraction=0.659868;TotalReads=22;set=variant2	GT:DP:GQ	0/0:10:1	0/1
NW_004767440.1	18838	.	T	C	204.30	PASS	AC=1;AF=0.25;AN=4;AlleleCount=1;BaseCalledFraction=0.565217;BaseCalledReadsWithVariant=13;DP=10;SupportFraction=0.57578;TotalReads=22;set=variant2	GT:DP:GQ	0/0:10:1	0/1
NW_004767440.1	18892	.	A	C	664.90	PASS	AC=1;AF=0.25;AN=4;AlleleCount=1;BaseCalledFraction=0.565217;BaseCalledReadsWithVariant=13;DP=10;SupportFraction=0.605752;TotalReads=22;set=variant2	GT:DP:GQ	0/0:10:1	0/1
NW_004767440.1	18900	.	A	T	664.90	PASS	AC=1;AF=0.25;AN=4;AlleleCount=1;BaseCalledFraction=0.565217;BaseCalledReadsWithVariant=13;DP=10;SupportFraction=0.555158;TotalReads=22;set=variant2	GT:DP:GQ	0/0:10:1	0/1
NW_004767440.1	18902	.	G	GCTGTTTC	664.90	PASS	AC=1;AF=0.25;AN=4;AlleleCount=1;BaseCalledFraction=0.347826;BaseCalledReadsWithVariant=8;DP=10;SupportFraction=0.590091;TotalReads=22;set=variant2	GT:DP:GQ	0/0:10:1	0/1
NW_004767440.1	18936	.	A	G	371.60	PASS	AC=1;AF=0.25;AN=4;AlleleCount=1;BaseCalledFraction=0.652174;BaseCalledReadsWithVariant=15;DP=10;SupportFraction=0.699443;TotalReads=20;set=variant2	GT:DP:GQ	0/0:10:1	0/1
NW_004767440.1	18946	.	C	T	371.60	PASS	AC=1;AF=0.25;AN=4;AlleleCount=1;BaseCalledFraction=0.409091;BaseCalledReadsWithVariant=9;DP=10;SupportFraction=0.663392;TotalReads=20;set=variant2	GT:DP:GQ	0/0:10:1	0/1
NW_004767440.1	18956	.	G	T	371.60	PASS	AC=1;AF=0.25;AN=4;AlleleCount=1;BaseCalledFraction=0.636364;BaseCalledReadsWithVariant=14;DP=10;SupportFraction=0.685041;TotalReads=20;set=variant2	GT:DP:GQ	0/0:10:1	0/1
NW_004767440.1	18975	.	A	AT	473.90	PASS	AC=2;AF=0.5;AN=4;AlleleCount=2;BaseCalledFraction=0.666667;BaseCalledReadsWithVariant=14;DP=10;SupportFraction=0.850279;TotalReads=20;set=variant2	GT:DP:GQ	0/0:10:1	1/1
NW_004767440.1	18977	.	A	T	473.90	PASS	AC=2;AF=0.5;AN=4;AlleleCount=2;BaseCalledFraction=0.666667;BaseCalledReadsWithVariant=14;DP=10;SupportFraction=0.905884;TotalReads=20;set=variant2	GT:DP:GQ	0/0:10:1	1/1
NW_004767440.1	18985	.	C	T	473.90	PASS	AC=1;AF=0.25;AN=4;AlleleCount=1;BaseCalledFraction=0.571429;BaseCalledReadsWithVariant=12;DP=10;SupportFraction=0.566773;TotalReads=20;set=variant2	GT:DP:GQ	0/0:10:1	0/1
NW_004767440.1	18998	.	T	A	121.80	PASS	AC=1;AF=0.25;AN=4;AlleleCount=1;BaseCalledFraction=0.666667;BaseCalledReadsWithVariant=14;DP=10;SupportFraction=0.695953;TotalReads=20;set=variant2	GT:DP:GQ	0/0:10:1	0/1
NW_004767440.1	19041	.	A	G	69.20	PASS	AC=1;AF=0.25;AN=4;AlleleCount=1;BaseCalledFraction=0.47619;BaseCalledReadsWithVariant=10;DP=10;SupportFraction=0.624344;TotalReads=19;set=variant2	GT:DP:GQ	0/0:10:1	0/1
NW_004767440.1	19061	.	G	A	188.60	PASS	AC=1;AF=0.25;AN=4;AlleleCount=1;BaseCalledFraction=0.55;BaseCalledReadsWithVariant=11;DP=10;SupportFraction=0.58765;TotalReads=19;set=variant2	GT:DP:GQ	0/0:10:1	0/1
NW_004767440.1	19064	.	C	G	188.60	PASS	AC=1;AF=0.25;AN=4;AlleleCount=1;BaseCalledFraction=0.5;BaseCalledReadsWithVariant=10;DP=10;SupportFraction=0.678195;TotalReads=19;set=variant2	GT:DP:GQ	0/0:10:1	0/1
NW_004767440.1	19093	.	G	T	161.80	PASS	AC=1;AF=0.25;AN=4;AlleleCount=1;BaseCalledFraction=0.25;BaseCalledReadsWithVariant=5;DP=10;SupportFraction=0.294097;TotalReads=18;set=variant2	GT:DP:GQ	0/0:10:1	0/1
NW_004767440.1	19098	.	G	A	161.80	PASS	AC=1;AF=0.25;AN=4;AlleleCount=1;BaseCalledFraction=0.65;BaseCalledReadsWithVariant=13;DP=10;SupportFraction=0.725464;TotalReads=18;set=variant2	GT:DP:GQ	0/0:10:1	0/1
NW_004767445.1	20406	.	C	T	653.20	PASS	AC=2;AF=0.5;AN=4;AlleleCount=1;DP=0;set=Intersection	GT	0/1	0/1
NW_004767445.1	20416	.	GAAA	GT	653.20	PASS	AC=2;AF=0.5;AN=4;AlleleCount=2;BaseCalledFraction=0.21374;BaseCalledReadsWithVariant=28;DP=10;SupportFraction=0.790263;TotalReads=105;set=variant	GT:DP:GQ	1/1	0/0:10:1
NW_004767445.1	20422	.	A	G	653.20	PASS	AC=2;AF=0.5;AN=4;AlleleCount=1;DP=0;set=Intersection	GT	0/1	0/1
NW_004767445.1	20429	.	A	T	653.20	PASS	AC=1;AF=0.25;AN=4;AlleleCount=1;BaseCalledFraction=0.218978;BaseCalledReadsWithVariant=30;DP=10;SupportFraction=0.505959;TotalReads=105;set=variant	GT:DP:GQ	0/1	0/0:10:1
NW_004767445.1	20443	.	T	A	797.60	PASS	AC=2;AF=0.5;AN=4;AlleleCount=1;DP=0;set=Intersection	GT	0/1	0/1
NW_004767445.1	20451	.	T	A	797.60	PASS	AC=2;AF=0.5;AN=4;AlleleCount=1;DP=0;set=Intersection	GT	0/1	0/1
NW_004767445.1	20471	.	A	T	353.90	PASS	AC=2;AF=0.5;AN=4;AlleleCount=1;DP=0;set=Intersection	GT	0/1	0/1
NW_004767445.1	20487	.	T	G	831.10	PASS	AC=2;AF=0.5;AN=4;AlleleCount=1;BaseCalledReadsWithVariant=57;DP=0;set=Intersection	GT	0/1	0/1
NW_004767445.1	20497	.	C	T	831.10	PASS	AC=2;AF=0.5;AN=4;AlleleCount=1;DP=0;set=Intersection	GT	0/1	0/1
NW_004767445.1	20503	.	A	T	786.40	PASS	AC=1;AF=0.25;AN=4;AlleleCount=1;BaseCalledFraction=0.314685;BaseCalledReadsWithVariant=45;DP=10;SupportFraction=0.243966;TotalReads=129;set=variant2	GT:DP:GQ	0/0:10:1	0/1
NW_004767445.1	20510	.	G	C	831.10	PASS	AC=2;AF=0.5;AN=4;AlleleCount=1;DP=0;set=Intersection	GT	0/1	0/1
NW_004767445.1	20521	.	G	A	831.10	PASS	AC=2;AF=0.5;AN=4;AlleleCount=1;DP=0;set=Intersection	GT	0/1	0/1
NW_004767445.1	20524	.	C	T	831.10	PASS	AC=3;AF=0.75;AN=4;DP=0;set=Intersection	GT	1/1	0/1
NW_004767445.1	20525	.	A	G	831.10	PASS	AC=1;AF=0.25;AN=4;AlleleCount=1;BaseCalledFraction=0.337662;BaseCalledReadsWithVariant=52;DP=10;SupportFraction=0.311291;TotalReads=138;set=variant	GT:DP:GQ	0/1	0/0:10:1
NW_004767445.1	20542	.	A	T	178.80	PASS	AC=2;AF=0.5;AN=4;AlleleCount=1;DP=0;set=Intersection	GT	0/1	0/1
NW_004767445.1	20546	.	T	C	936.30	PASS	AC=1;AF=0.25;AN=4;AlleleCount=1;BaseCalledFraction=0.222222;BaseCalledReadsWithVariant=32;DP=10;SupportFraction=0.499228;TotalReads=135;set=variant2	GT:DP:GQ	0/0:10:1	0/1
NW_004767445.1	20554	.	A	T	743.30	PASS	AC=2;AF=0.5;AN=4;AlleleCount=1;DP=0;set=Intersection	GT	0/1	0/1
NW_004767445.1	20559	.	C	A	743.30	PASS	AC=2;AF=0.5;AN=4;AlleleCount=1;DP=0;set=Intersection	GT	0/1	0/1
NW_004767445.1	20568	.	G	C	743.30	PASS	AC=2;AF=0.5;AN=4;AlleleCount=1;DP=0;set=Intersection	GT	0/1	0/1
NW_004767445.1	20570	.	A	T	743.30	PASS	AC=2;AF=0.5;AN=4;AlleleCount=1;DP=0;set=Intersection	GT	0/1	0/1
NW_004767445.1	20586	.	GAAT	G	1549.60	PASS	AC=2;AF=0.5;AN=4;AlleleCount=1;DP=0;set=Intersection	GT	0/1	0/1
NW_004767445.1	20590	.	GAAATAATAC	G	1549.60	PASS	AC=2;AF=0.5;AN=4;AlleleCount=1;DP=0;set=Intersection	GT	0/1	0/1
NW_004767445.1	20601	.	AAGT	A	941.10	PASS	AC=2;AF=0.5;AN=4;AlleleCount=1;DP=0;set=Intersection	GT	0/1	0/1
NW_004767445.1	20608	.	A	G	941.10	PASS	AC=2;AF=0.5;AN=4;AlleleCount=1;DP=0;set=Intersection	GT	0/1	0/1
NW_004767445.1	20610	.	TTT	TGAA	941.10	PASS	AC=2;AF=0.5;AN=4;AlleleCount=1;DP=0;set=Intersection	GT	0/1	0/1
NW_004767445.1	20629	.	A	C	958.80	PASS	AC=2;AF=0.5;AN=4;AlleleCount=1;DP=0;set=Intersection	GT	0/1	0/1
NW_004767445.1	20638	.	T	TG	459	PASS	AC=1;AF=0.25;AN=4;AlleleCount=1;BaseCalledFraction=0.38961;BaseCalledReadsWithVariant=60;DP=10;SupportFraction=0.45964;TotalReads=136;set=variant2	GT:DP:GQ	0/0:10:1	0/1
NW_004767445.1	20649	.	A	C	881.20	PASS	AC=1;AF=0.25;AN=4;AlleleCount=1;BaseCalledFraction=0.56129;BaseCalledReadsWithVariant=87;DP=10;SupportFraction=0.188255;TotalReads=136;set=variant2	GT:DP:GQ	0/0:10:1	0/1
NW_004767445.1	20681	.	A	T	881.20	PASS	AC=1;AF=0.25;AN=4;AlleleCount=1;BaseCalledFraction=0.433962;BaseCalledReadsWithVariant=69;DP=10;SupportFraction=0.153936;TotalReads=136;set=variant2	GT:DP:GQ	0/0:10:1	0/1
NW_004767445.1	20690	.	T	A	958.80	PASS	AC=1;AF=0.25;AN=4;AlleleCount=1;BaseCalledFraction=0.488235;BaseCalledReadsWithVariant=83;DP=10;SupportFraction=0.13644;TotalReads=140;set=variant	GT:DP:GQ	0/1	0/0:10:1
NW_004767445.1	20705	.	A	T	958.80	PASS	AC=2;AF=0.5;AN=4;AlleleCount=1;DP=0;set=Intersection	GT	0/1	0/1
NW_004767445.1	20721	.	A	T	958.80	PASS	AC=2;AF=0.5;AN=4;AlleleCount=1;DP=0;set=Intersection	GT	0/1	0/1
NW_004767445.1	20734	.	T	A	759.10	PASS	AC=2;AF=0.5;AN=4;AlleleCount=1;DP=0;set=Intersection	GT	0/1	0/1
NW_004767445.1	20735	.	G	T	759.10	PASS	AC=4;AF=1.0;AN=4;AlleleCount=2;DP=0;set=Intersection	GT	1/1	1/1
NW_004767445.1	20756	.	AGGCAGGAGTTTGGAAATGCGCCCTATATTTGTTAAGAAACTTCTTAATAATACTAAAATT	A	7967.90	PASS	AC=2;AF=0.5;AN=4;AlleleCount=2;BaseCalledFraction=0.224138;BaseCalledReadsWithVariant=39;DP=10;SupportFraction=0.975388;TotalReads=162;set=variant	GT:DP:GQ	1/1	0/0:10:1
NW_004767445.1	20787	.	GT	G	443.40	PASS	AC=2;AF=0.5;AN=4;AlleleCount=2;BaseCalledFraction=0.349794;BaseCalledReadsWithVariant=85;DP=10;SupportFraction=0.77142;TotalReads=155;set=variant2	GT:DP:GQ	0/0:10:1	1/1
NW_004767445.1	20792	.	G	GA	443.40	PASS	AC=1;AF=0.25;AN=4;AlleleCount=1;BaseCalledFraction=0.265306;BaseCalledReadsWithVariant=65;DP=10;SupportFraction=0.382795;TotalReads=155;set=variant2	GT:DP:GQ	0/0:10:1	0/1
NW_004767445.1	20798	.	T	A	443.40	PASS	AC=1;AF=0.25;AN=4;AlleleCount=1;BaseCalledFraction=0.274194;BaseCalledReadsWithVariant=68;DP=10;SupportFraction=0.434566;TotalReads=155;set=variant2	GT:DP:GQ	0/0:10:1	0/1
NW_004767445.1	20828	.	C	T	26.40	PASS	AC=2;AF=0.5;AN=4;AlleleCount=1;DP=0;set=Intersection	GT	0/1	0/1
NW_004767445.1	20841	.	A	T	1231.80	PASS	AC=2;AF=0.5;AN=4;AlleleCount=1;DP=0;set=Intersection	GT	0/1	0/1
NW_004767445.1	20850	.	A	T	1231.80	PASS	AC=4;AF=1.0;AN=4;AlleleCount=2;DP=0;set=Intersection	GT	1/1	1/1
NW_004767445.1	20862	.	A	T	1577.60	PASS	AC=2;AF=0.5;AN=4;AlleleCount=1;DP=0;set=Intersection	GT	0/1	0/1
NW_004767445.1	20865	.	A	T	1577.60	PASS	AC=4;AF=1.0;AN=4;AlleleCount=2;DP=0;set=Intersection	GT	1/1	1/1
NW_004767445.1	20893	.	C	T	183.30	PASS	AC=1;AF=0.25;AN=4;AlleleCount=1;BaseCalledFraction=0.281654;BaseCalledReadsWithVariant=109;DP=10;SupportFraction=0.427538;TotalReads=337;set=variant	GT:DP:GQ	0/1	0/0:10:1
NW_004767445.1	20895	.	C	T	226.10	PASS	AC=1;AF=0.25;AN=4;AlleleCount=1;BaseCalledFraction=0.204499;BaseCalledReadsWithVariant=100;DP=10;SupportFraction=0.331349;TotalReads=408;set=variant2	GT:DP:GQ	0/0:10:1	0/1
NW_004767445.1	20906	.	C	T	502.30	PASS	AC=2;AF=0.5;AN=4;AlleleCount=1;DP=0;set=Intersection	GT	0/1	0/1
NW_004767445.1	20943	.	A	G	5359.40	PASS	AC=4;AF=1.0;AN=4;AlleleCount=2;DP=0;set=Intersection	GT	1/1	1/1
NW_004767445.1	20945	.	T	G	5359.40	PASS	AC=4;AF=1.0;AN=4;AlleleCount=2;DP=0;set=Intersection	GT	1/1	1/1
NW_004767445.1	20953	.	A	T	5359.40	PASS	AC=2;AF=0.5;AN=4;AlleleCount=1;DP=0;set=Intersection	GT	0/1	0/1
NW_004767445.1	20963	.	A	T	5359.40	PASS	AC=4;AF=1.0;AN=4;AlleleCount=2;DP=0;set=Intersection	GT	1/1	1/1
NW_004767445.1	20991	.	C	T	4939.40	PASS	AC=3;AF=0.75;AN=4;DP=0;set=Intersection	GT	0/1	1/1
NW_004767445.1	20996	.	A	T	4939.40	PASS	AC=4;AF=1.0;AN=4;AlleleCount=2;DP=0;set=Intersection	GT	1/1	1/1
NW_004767445.1	21003	.	C	T	4939.40	PASS	AC=4;AF=1.0;AN=4;AlleleCount=2;DP=0;set=Intersection	GT	1/1	1/1
NW_004767445.1	21006	.	T	A	4939.40	PASS	AC=2;AF=0.5;AN=4;AlleleCount=1;DP=0;set=Intersection	GT	0/1	0/1
NW_004767445.1	21021	.	TC	T	3089.70	PASS	AC=2;AF=0.5;AN=4;AlleleCount=1;DP=0;set=Intersection	GT	0/1	0/1
NW_004767445.1	21031	.	T	C	3089.70	PASS	AC=2;AF=0.5;AN=4;AlleleCount=1;DP=0;set=Intersection	GT	0/1	0/1
NW_004767445.1	21032	.	A	G	3089.70	PASS	AC=4;AF=1.0;AN=4;AlleleCount=2;DP=0;set=Intersection	GT	1/1	1/1
NW_004767445.1	21052	.	T	C	3117.30	PASS	AC=3;AF=0.75;AN=4;DP=0;set=Intersection	GT	1/1	0/1
NW_004767445.1	21054	.	A	T	3117.30	PASS	AC=1;AF=0.25;AN=4;AlleleCount=1;BaseCalledFraction=0.207243;BaseCalledReadsWithVariant=103;DP=10;SupportFraction=0.529569;TotalReads=461;set=variant	GT:DP:GQ	0/1	0/0:10:1
NW_004767445.1	21055	.	T	C	3117.30	PASS	AC=3;AF=0.75;AN=4;DP=0;set=Intersection	GT	1/1	0/1
NW_004767445.1	21078	.	T	TG	1160.60	PASS	AC=2;AF=0.5;AN=4;AlleleCount=1;DP=0;set=Intersection	GT	0/1	0/1
NW_004767445.1	21095	.	A	T	4931.50	PASS	AC=2;AF=0.5;AN=4;AlleleCount=1;DP=0;set=Intersection	GT	0/1	0/1
NW_004767445.1	21103	.	G	C	4931.50	PASS	AC=2;AF=0.5;AN=4;AlleleCount=1;DP=0;set=Intersection	GT	0/1	0/1
NW_004767445.1	21111	.	T	G	4931.50	PASS	AC=2;AF=0.5;AN=4;AlleleCount=1;DP=0;set=Intersection	GT	0/1	0/1
NW_004767445.1	21120	.	T	G	4931.50	PASS	AC=2;AF=0.5;AN=4;AlleleCount=1;DP=0;set=Intersection	GT	0/1	0/1
NW_004767445.1	21139	.	T	G	4931.50	PASS	AC=2;AF=0.5;AN=4;AlleleCount=1;DP=0;set=Intersection	GT	0/1	0/1
NW_004767445.1	21153	.	T	G	4931.50	PASS	AC=2;AF=0.5;AN=4;AlleleCount=1;DP=0;set=Intersection	GT	0/1	0/1
NW_004767445.1	21166	.	A	T	6374.60	PASS	AC=2;AF=0.5;AN=4;AlleleCount=1;DP=0;set=Intersection	GT	0/1	0/1
NW_004767445.1	21167	.	T	G	6374.60	PASS	AC=3;AF=0.75;AN=4;DP=0;set=Intersection	GT	1/1	0/1
NW_004767445.1	21170	.	T	C	6374.60	PASS	AC=2;AF=0.5;AN=4;AlleleCount=1;DP=0;set=Intersection	GT	0/1	0/1
NW_004767445.1	21171	.	T	C	6374.60	PASS	AC=4;AF=1.0;AN=4;AlleleCount=2;DP=0;set=Intersection	GT	1/1	1/1
NW_004767445.1	21178	.	A	T	6374.60	PASS	AC=2;AF=0.5;AN=4;AlleleCount=1;DP=0;set=Intersection	GT	0/1	0/1
NW_004767445.1	21179	.	C	T	6374.60	PASS	AC=4;AF=1.0;AN=4;AlleleCount=2;DP=0;set=Intersection	GT	1/1	1/1
NW_004767445.1	21183	.	C	A	6374.60	PASS	AC=2;AF=0.5;AN=4;AlleleCount=1;DP=0;set=Intersection	GT	0/1	0/1
NW_004767445.1	21185	.	T	A	6374.60	PASS	AC=4;AF=1.0;AN=4;AlleleCount=2;DP=0;set=Intersection	GT	1/1	1/1
NW_004767445.1	21194	.	A	T	6374.60	PASS	AC=2;AF=0.5;AN=4;AlleleCount=1;DP=0;set=Intersection	GT	0/1	0/1
NW_004767445.1	21207	.	T	A	1279	PASS	AC=2;AF=0.5;AN=4;AlleleCount=1;DP=0;set=Intersection	GT	0/1	0/1
NW_004767445.1	21241	.	C	T	963.90	PASS	AC=2;AF=0.5;AN=4;AlleleCount=1;DP=0;set=Intersection	GT	0/1	0/1
NW_004767445.1	21245	.	AT	A	963.90	PASS	AC=4;AF=1.0;AN=4;AlleleCount=2;DP=0;set=Intersection	GT	1/1	1/1
NW_004767445.1	21265	.	A	G	913.60	PASS	AC=2;AF=0.5;AN=4;AlleleCount=1;DP=0;set=Intersection	GT	0/1	0/1
NW_004767445.1	21278	.	A	G	3879.50	PASS	AC=2;AF=0.5;AN=4;AlleleCount=1;DP=0;set=Intersection	GT	0/1	0/1
NW_004767445.1	21286	.	G	A	3879.50	PASS	AC=2;AF=0.5;AN=4;AlleleCount=1;DP=0;set=Intersection	GT	0/1	0/1
NW_004767445.1	21291	.	G	A	3879.50	PASS	AC=2;AF=0.5;AN=4;AlleleCount=1;DP=0;set=Intersection	GT	0/1	0/1
NW_004767445.1	21303	.	C	A	5171.40	PASS	AC=4;AF=1.0;AN=4;AlleleCount=2;DP=0;set=Intersection	GT	1/1	1/1
NW_004767445.1	21309	.	C	T	5171.40	PASS	AC=2;AF=0.5;AN=4;AlleleCount=1;DP=0;set=Intersection	GT	0/1	0/1
NW_004767445.1	21328	.	C	A	3175.40	PASS	AC=1;AF=0.25;AN=4;AlleleCount=1;BaseCalledFraction=0.217082;BaseCalledReadsWithVariant=122;DP=10;SupportFraction=0.358268;TotalReads=526;set=variant	GT:DP:GQ	0/1	0/0:10:1
NW_004767445.1	21333	.	T	A	3175.40	PASS	AC=1;AF=0.25;AN=4;AlleleCount=1;BaseCalledFraction=0.235714;BaseCalledReadsWithVariant=132;DP=10;SupportFraction=0.350874;TotalReads=526;set=variant	GT:DP:GQ	0/1	0/0:10:1
NW_004767445.1	21334	.	A	T	3175.40	PASS	AC=1;AF=0.25;AN=4;AlleleCount=1;BaseCalledFraction=0.203571;BaseCalledReadsWithVariant=114;DP=10;SupportFraction=0.342405;TotalReads=526;set=variant	GT:DP:GQ	0/1	0/0:10:1
NW_004767445.1	21337	.	A	G	3175.40	PASS	AC=1;AF=0.25;AN=4;AlleleCount=1;BaseCalledFraction=0.214669;BaseCalledReadsWithVariant=120;DP=10;SupportFraction=0.312884;TotalReads=526;set=variant	GT:DP:GQ	0/1	0/0:10:1
NW_004767445.1	21346	.	T	A	3175.40	PASS	AC=2;AF=0.5;AN=4;AlleleCount=1;DP=0;set=Intersection	GT	0/1	0/1
NW_004767445.1	21367	.	A	T	586.80	PASS	AC=2;AF=0.5;AN=4;AlleleCount=1;DP=0;set=Intersection	GT	0/1	0/1
NW_004767445.1	21384	.	AT	A	779.50	PASS	AC=3;AF=0.75;AN=4;DP=0;set=Intersection	GT	0/1	1/1
NW_004767445.1	21404	.	A	G	12035.70	PASS	AC=2;AF=0.5;AN=4;AlleleCount=1;DP=0;set=Intersection	GT	0/1	0/1
NW_004767445.1	21412	.	T	C	12035.70	PASS	AC=4;AF=1.0;AN=4;AlleleCount=2;DP=0;set=Intersection	GT	1/1	1/1
NW_004767445.1	21417	.	A	G	12035.70	PASS	AC=2;AF=0.5;AN=4;AlleleCount=1;DP=0;set=Intersection	GT	0/1	0/1
NW_004767445.1	21425	.	G	A	12035.70	PASS	AC=2;AF=0.5;AN=4;AlleleCount=1;DP=0;set=Intersection	GT	0/1	0/1
NW_004767445.1	21430	.	G	A	12035.70	PASS	AC=2;AF=0.5;AN=4;AlleleCount=1;DP=0;set=Intersection	GT	0/1	0/1
NW_004767445.1	21435	.	T	G	12035.70	PASS	AC=2;AF=0.5;AN=4;AlleleCount=1;DP=0;set=Intersection	GT	0/1	0/1
NW_004767445.1	21442	.	C	A	12035.70	PASS	AC=4;AF=1.0;AN=4;AlleleCount=2;DP=0;set=Intersection	GT	1/1	1/1
NW_004767445.1	21469	.	A	T	365.20	PASS	AC=1;AF=0.25;AN=4;AlleleCount=1;BaseCalledFraction=0.227273;BaseCalledReadsWithVariant=105;DP=10;SupportFraction=0.454673;TotalReads=360;set=variant	GT:DP:GQ	0/1	0/0:10:1
NW_004767446.1	23396	.	T	C	433.90	PASS	AC=2;AF=0.5;AN=4;AlleleCount=2;BaseCalledFraction=0.8;BaseCalledReadsWithVariant=16;DP=10;SupportFraction=0.853351;TotalReads=18;set=variant	GT:DP:GQ	1/1	0/0:10:1
NW_004767446.1	23405	.	A	C	433.90	PASS	AC=2;AF=0.5;AN=4;AlleleCount=2;BaseCalledFraction=0.95;BaseCalledReadsWithVariant=19;DP=10;SupportFraction=0.936927;TotalReads=18;set=variant	GT:DP:GQ	1/1	0/0:10:1
NW_004767448.1	16679	.	G	A	25.50	PASS	AC=2;AF=0.5;AN=4;AlleleCount=1;DP=0;set=Intersection	GT	0/1	0/1
NW_004767448.1	16719	.	G	C	39.20	PASS	AC=1;AF=0.25;AN=4;AlleleCount=1;BaseCalledFraction=0.522727;BaseCalledReadsWithVariant=23;DP=10;SupportFraction=0.404144;TotalReads=21;set=variant2	GT:DP:GQ	0/0:10:1	0/1
NW_004767448.1	16768	.	G	A	69.80	PASS	AC=4;AF=1.0;AN=4;AlleleCount=2;DP=0;set=Intersection	GT	1/1	1/1
NW_004767448.1	16769	.	G	T	69.80	PASS	AC=4;AF=1.0;AN=4;AlleleCount=2;DP=0;set=Intersection	GT	1/1	1/1
NW_004767448.1	16775	.	A	C	69.80	PASS	AC=2;AF=0.5;AN=4;AlleleCount=1;DP=0;set=Intersection	GT	0/1	0/1
NW_004767448.1	16792	.	C	A	118.40	PASS	AC=3;AF=0.75;AN=4;DP=0;set=Intersection	GT	0/1	1/1
NW_004767448.1	16845	.	CT	C	73.10	PASS	AC=2;AF=0.5;AN=4;AlleleCount=2;BaseCalledFraction=0.25;BaseCalledReadsWithVariant=14;DP=10;SupportFraction=0.594913;TotalReads=32;set=variant2	GT:DP:GQ	0/0:10:1	1/1
NW_004767448.1	16849	.	A	G	27.50	PASS	AC=1;AF=0.25;AN=4;AlleleCount=1;BaseCalledFraction=0.317073;BaseCalledReadsWithVariant=13;DP=10;SupportFraction=0.440605;TotalReads=25;set=variant	GT:DP:GQ	0/1	0/0:10:1
NW_004767448.1	16850	.	T	C	27.50	PASS	AC=2;AF=0.5;AN=4;AlleleCount=1;DP=0;set=Intersection	GT	0/1	0/1
NW_004767448.1	16898	.	T	C	62.70	PASS	AC=2;AF=0.5;AN=4;AlleleCount=1;DP=0;set=Intersection	GT	0/1	0/1
NW_004767448.1	16902	.	T	A	62.70	PASS	AC=2;AF=0.5;AN=4;AlleleCount=1;DP=0;set=Intersection	GT	0/1	0/1
NW_004767448.1	16931	.	C	T	75.60	PASS	AC=2;AF=0.5;AN=4;AlleleCount=1;DP=0;set=Intersection	GT	0/1	0/1
NW_004767448.1	16940	.	C	A	75.60	PASS	AC=2;AF=0.5;AN=4;AlleleCount=1;DP=0;set=Intersection	GT	0/1	0/1
NW_004767448.1	16959	.	A	G	32.30	PASS	AC=2;AF=0.5;AN=4;AlleleCount=1;DP=0;set=Intersection	GT	0/1	0/1
NW_004767448.1	16971	.	C	T	24.40	PASS	AC=2;AF=0.5;AN=4;AlleleCount=1;DP=0;set=Intersection	GT	0/1	0/1
NW_004767448.1	16988	.	T	C	180	PASS	AC=3;AF=0.75;AN=4;DP=0;set=Intersection	GT	1/1	0/1
NW_004767448.1	16994	.	A	G	180	PASS	AC=2;AF=0.5;AN=4;AlleleCount=1;DP=0;set=Intersection	GT	0/1	0/1
NW_004767448.1	17006	.	A	G	72.80	PASS	AC=1;AF=0.25;AN=4;AlleleCount=1;BaseCalledFraction=0.288889;BaseCalledReadsWithVariant=13;DP=10;SupportFraction=0.462996;TotalReads=28;set=variant	GT:DP:GQ	0/1	0/0:10:1
NW_004767448.1	17013	.	T	C	72.80	PASS	AC=3;AF=0.75;AN=4;DP=0;set=Intersection	GT	1/1	0/1
NW_004767448.1	17053	.	T	G	77.70	PASS	AC=2;AF=0.5;AN=4;AlleleCount=1;DP=0;set=Intersection	GT	0/1	0/1
NW_004767448.1	17096	.	A	C	116.10	PASS	AC=2;AF=0.5;AN=4;AlleleCount=1;DP=0;set=Intersection	GT	0/1	0/1
NW_004767448.1	17101	.	T	C	116.10	PASS	AC=2;AF=0.5;AN=4;AlleleCount=1;DP=0;set=Intersection	GT	0/1	0/1
NW_004767448.1	17121	.	AT	A	162.90	PASS	AC=1;AF=0.25;AN=4;AlleleCount=1;BaseCalledFraction=0.296296;BaseCalledReadsWithVariant=16;DP=10;SupportFraction=0.0742232;TotalReads=29;set=variant2	GT:DP:GQ	0/0:10:1	0/1
NW_004767448.1	17132	.	AT	A	162.90	PASS	AC=1;AF=0.25;AN=4;AlleleCount=1;BaseCalledFraction=0.314815;BaseCalledReadsWithVariant=17;DP=10;SupportFraction=0.0781442;TotalReads=29;set=variant2	GT:DP:GQ	0/0:10:1	0/1
NW_004767448.1	17139	.	T	C	205.40	PASS	AC=2;AF=0.5;AN=4;AlleleCount=1;DP=0;set=Intersection	GT	0/1	0/1
NW_004767448.1	17141	.	T	C	162.90	PASS	AC=1;AF=0.25;AN=4;AlleleCount=1;BaseCalledFraction=0.792453;BaseCalledReadsWithVariant=42;DP=10;SupportFraction=0.0329273;TotalReads=29;set=variant2	GT:DP:GQ	0/0:10:1	0/1
NW_004767448.1	17150	.	T	C	205.40	PASS	AC=1;AF=0.25;AN=4;AlleleCount=1;BaseCalledFraction=0.772727;BaseCalledReadsWithVariant=34;DP=10;SupportFraction=0.102392;TotalReads=27;set=variant	GT:DP:GQ	0/1	0/0:10:1
NW_004767448.1	17158	.	TGGTA	T	205.40	PASS	AC=1;AF=0.25;AN=4;AlleleCount=1;BaseCalledFraction=0.255814;BaseCalledReadsWithVariant=11;DP=10;SupportFraction=0.465901;TotalReads=27;set=variant	GT:DP:GQ	0/1	0/0:10:1
NW_004767448.1	17190	.	G	C	205.40	PASS	AC=1;AF=0.25;AN=4;AlleleCount=1;BaseCalledFraction=0.302326;BaseCalledReadsWithVariant=13;DP=10;SupportFraction=0.141044;TotalReads=27;set=variant	GT:DP:GQ	0/1	0/0:10:1
NW_004767448.1	17230	.	C	T	28.60	PASS	AC=2;AF=0.5;AN=4;AlleleCount=1;DP=0;set=Intersection	GT	0/1	0/1
NW_004767448.1	17243	.	C	A	73.10	PASS	AC=2;AF=0.5;AN=4;AlleleCount=1;DP=0;set=Intersection	GT	0/1	0/1
NW_004767448.1	17324	.	T	C	43.70	PASS	AC=1;AF=0.25;AN=4;AlleleCount=1;BaseCalledFraction=0.348837;BaseCalledReadsWithVariant=15;DP=10;SupportFraction=0.547982;TotalReads=27;set=variant	GT:DP:GQ	0/1	0/0:10:1
NW_004767448.1	17346	.	T	A	44	PASS	AC=2;AF=0.5;AN=4;AlleleCount=1;DP=0;TotalReads=27;set=Intersection	GT	0/1	0/1
NW_004767448.1	17447	.	A	G	25.50	PASS	AC=2;AF=0.5;AN=4;AlleleCount=1;DP=0;TotalReads=27;set=Intersection	GT	0/1	0/1
NW_004767448.1	17459	.	A	T	186.30	PASS	AC=3;AF=0.75;AN=4;DP=0;set=Intersection	GT	1/1	0/1
NW_004767448.1	17468	.	C	T	186.30	PASS	AC=3;AF=0.75;AN=4;DP=0;set=Intersection	GT	1/1	0/1
NW_004767448.1	17476	.	T	C	186.30	PASS	AC=3;AF=0.75;AN=4;DP=0;set=Intersection	GT	1/1	0/1
NW_004767448.1	17484	.	TG	T	167.60	PASS	AC=1;AF=0.25;AN=4;AlleleCount=1;BaseCalledFraction=0.211538;BaseCalledReadsWithVariant=11;DP=10;SupportFraction=0.386675;TotalReads=27;set=variant2	GT:DP:GQ	0/0:10:1	0/1
NW_004767448.1	17485	.	G	A	186.30	PASS	AC=2;AF=0.5;AN=4;AlleleCount=2;BaseCalledFraction=0.377778;BaseCalledReadsWithVariant=17;DP=10;SupportFraction=0.489986;TotalReads=26;set=variant	GT:DP:GQ	1/1	0/0:10:1
NW_004767448.1	17520	.	C	T	40.50	PASS	AC=2;AF=0.5;AN=4;AlleleCount=1;DP=0;set=Intersection	GT	0/1	0/1
NW_004767448.1	17530	.	G	A	40.50	PASS	AC=4;AF=1.0;AN=4;AlleleCount=2;DP=0;set=Intersection	GT	1/1	1/1
NW_004767448.1	17538	.	A	T	145.60	PASS	AC=1;AF=0.25;AN=4;AlleleCount=1;BaseCalledFraction=0.218182;BaseCalledReadsWithVariant=12;DP=10;SupportFraction=0.383817;TotalReads=27;set=variant2	GT:DP:GQ	0/0:10:1	0/1
NW_004767448.1	17548	.	T	C	62.50	PASS	AC=3;AF=0.75;AN=4;DP=0;set=Intersection	GT	0/1	1/1
NW_004767448.1	17567	.	G	T	43.80	PASS	AC=2;AF=0.5;AN=4;AlleleCount=1;DP=0;set=Intersection	GT	0/1	0/1
NW_004767448.1	17581	.	G	A	56.80	PASS	AC=2;AF=0.5;AN=4;AlleleCount=1;DP=0;set=Intersection	GT	0/1	0/1
NW_004767448.1	17633	.	CTT	C	861.20	PASS	AC=2;AF=0.5;AN=4;AlleleCount=1;DP=0;set=Intersection	GT	0/1	0/1
NW_004767448.1	17639	.	AGCTCTATCGGTTTATATAGTCCCTATATAACGG	A	861.20	PASS	AC=2;AF=0.5;AN=4;AlleleCount=1;DP=0;set=Intersection	GT	0/1	0/1
NW_004767448.1	17679	.	C	A	89.90	PASS	AC=2;AF=0.5;AN=4;AlleleCount=1;DP=0;set=Intersection	GT	0/1	0/1
NW_004767448.1	17687	.	G	A	89.90	PASS	AC=2;AF=0.5;AN=4;AlleleCount=1;DP=0;set=Intersection	GT	0/1	0/1
NW_004767448.1	17695	.	C	T	89.90	PASS	AC=2;AF=0.5;AN=4;AlleleCount=1;BaseCalledReadsWithVariant=11;DP=0;set=Intersection	GT	0/1	0/1
NW_004767448.1	17696	.	A	C	89.90	PASS	AC=2;AF=0.5;AN=4;AlleleCount=1;DP=0;set=Intersection	GT	0/1	0/1
NW_004767448.1	17708	.	T	A	178.50	PASS	AC=4;AF=1.0;AN=4;AlleleCount=2;DP=0;set=Intersection	GT	1/1	1/1
NW_004767448.1	17716	.	G	A	178.50	PASS	AC=4;AF=1.0;AN=4;AlleleCount=2;DP=0;set=Intersection	GT	1/1	1/1
NW_004767448.1	17719	.	T	C	178.50	PASS	AC=2;AF=0.5;AN=4;AlleleCount=1;DP=0;set=Intersection	GT	0/1	0/1
NW_004767448.1	17730	.	A	T	164.60	PASS	AC=4;AF=1.0;AN=4;AlleleCount=2;DP=0;set=Intersection	GT	1/1	1/1
NW_004767448.1	17739	.	A	C	164.60	PASS	AC=2;AF=0.5;AN=4;AlleleCount=1;DP=0;set=Intersection	GT	0/1	0/1
NW_004767448.1	17743	.	T	A	164.60	PASS	AC=2;AF=0.5;AN=4;AlleleCount=1;DP=0;set=Intersection	GT	0/1	0/1
NW_004767448.1	17747	.	T	A	164.60	PASS	AC=2;AF=0.5;AN=4;AlleleCount=1;DP=0;set=Intersection	GT	0/1	0/1
NW_004767448.1	17765	.	TGTAG	T	521.60	PASS	AC=1;AF=0.25;AN=4;AlleleCount=1;BaseCalledFraction=0.333333;BaseCalledReadsWithVariant=19;DP=10;SupportFraction=0.305771;TotalReads=29;set=variant2	GT:DP:GQ	0/0:10:1	0/1
NW_004767448.1	17767	.	TAGCC	T	465.60	PASS	AC=1;AF=0.25;AN=4;AlleleCount=1;BaseCalledFraction=0.355556;BaseCalledReadsWithVariant=16;DP=10;SupportFraction=0.234467;TotalReads=27;set=variant	GT:DP:GQ	0/1	0/0:10:1
NW_004767448.1	17772	.	GCATT	G	465.60	PASS	AC=2;AF=0.5;AN=4;AlleleCount=1;DP=0;set=Intersection	GT	0/1	0/1
NW_004767448.1	17780	.	TAC	T	465.60	PASS	AC=2;AF=0.5;AN=4;AlleleCount=1;DP=0;set=Intersection	GT	0/1	0/1
NW_004767448.1	17789	.	C	A	465.60	PASS	AC=2;AF=0.5;AN=4;AlleleCount=1;DP=0;set=Intersection	GT	0/1	0/1
NW_004767448.1	17793	.	T	C	465.60	PASS	AC=2;AF=0.5;AN=4;AlleleCount=1;DP=0;set=Intersection	GT	0/1	0/1
NW_004767448.1	17796	.	T	A	465.60	PASS	AC=2;AF=0.5;AN=4;AlleleCount=1;DP=0;set=Intersection	GT	0/1	0/1
NW_004767448.1	17802	.	G	T	465.60	PASS	AC=4;AF=1.0;AN=4;AlleleCount=2;DP=0;set=Intersection	GT	1/1	1/1
NW_004767448.1	17823	.	ACAACATTGTCCTTTTACATCTACGGCACAAACCACTTTATAGGTTTTGGGAACTTTAACAG	A	1305.50	PASS	AC=2;AF=0.5;AN=4;AlleleCount=1;DP=0;set=Intersection	GT	0/1	0/1
NW_004767448.1	17889	.	C	T	124.90	PASS	AC=2;AF=0.5;AN=4;AlleleCount=1;DP=0;set=Intersection	GT	0/1	0/1
NW_004767448.1	17894	.	T	A	124.90	PASS	AC=2;AF=0.5;AN=4;AlleleCount=1;DP=0;set=Intersection	GT	0/1	0/1
NW_004767448.1	17902	.	C	T	124.90	PASS	AC=2;AF=0.5;AN=4;AlleleCount=1;DP=0;set=Intersection	GT	0/1	0/1
NW_004767448.1	17919	.	A	G	67.40	PASS	AC=1;AF=0.25;AN=4;AlleleCount=1;BaseCalledFraction=0.413793;BaseCalledReadsWithVariant=24;DP=10;SupportFraction=0.536209;TotalReads=33;set=variant2	GT:DP:GQ	0/0:10:1	0/1
NW_004767448.1	17930	.	T	C	37.20	PASS	AC=2;AF=0.5;AN=4;AlleleCount=1;DP=0;set=Intersection	GT	0/1	0/1
NW_004767448.1	17942	.	ATT	A	162.10	PASS	AC=4;AF=1.0;AN=4;AlleleCount=2;DP=0;set=Intersection	GT	1/1	1/1
NW_004767448.1	17954	.	C	T	162.10	PASS	AC=2;AF=0.5;AN=4;AlleleCount=1;DP=0;set=Intersection	GT	0/1	0/1
NW_004767448.1	17956	.	G	T	162.10	PASS	AC=4;AF=1.0;AN=4;AlleleCount=2;DP=0;set=Intersection	GT	1/1	1/1
NW_004767448.1	17988	.	A	AAT	98.90	PASS	AC=2;AF=0.5;AN=4;AlleleCount=1;DP=0;set=Intersection	GT	0/1	0/1
NW_004767448.1	17989	.	CA	C	238.10	PASS	AC=1;AF=0.25;AN=4;AlleleCount=1;BaseCalledFraction=0.310345;BaseCalledReadsWithVariant=18;DP=10;SupportFraction=0.43051;TotalReads=32;set=variant2	GT:DP:GQ	0/0:10:1	0/1
NW_004767448.1	17995	.	A	C	98.90	PASS	AC=2;AF=0.5;AN=4;AlleleCount=1;DP=0;set=Intersection	GT	0/1	0/1
NW_004767448.1	17999	.	G	C	98.90	PASS	AC=2;AF=0.5;AN=4;AlleleCount=1;DP=0;set=Intersection	GT	0/1	0/1
NW_004767448.1	18009	.	T	C	98.90	PASS	AC=2;AF=0.5;AN=4;AlleleCount=1;DP=0;set=Intersection	GT	0/1	0/1
NW_004767448.1	18012	.	T	G	98.90	PASS	AC=2;AF=0.5;AN=4;AlleleCount=1;DP=0;set=Intersection	GT	0/1	0/1
NW_004767448.1	18024	.	G	A	43.90	PASS	AC=2;AF=0.5;AN=4;AlleleCount=1;DP=0;set=Intersection	GT	0/1	0/1
NW_004767448.1	18026	.	C	G	43.90	PASS	AC=2;AF=0.5;AN=4;AlleleCount=1;DP=0;set=Intersection	GT	0/1	0/1
NW_004767448.1	18050	.	C	A	161.20	PASS	AC=2;AF=0.5;AN=4;AlleleCount=1;DP=0;set=Intersection	GT	0/1	0/1
NW_004767448.1	18053	.	T	A	161.20	PASS	AC=2;AF=0.5;AN=4;AlleleCount=1;DP=0;set=Intersection	GT	0/1	0/1
NW_004767448.1	18061	.	A	G	161.20	PASS	AC=2;AF=0.5;AN=4;AlleleCount=1;DP=0;set=Intersection	GT	0/1	0/1
NW_004767448.1	18075	.	G	A	83.10	PASS	AC=2;AF=0.5;AN=4;AlleleCount=1;DP=0;set=Intersection	GT	0/1	0/1
NW_004767448.1	18084	.	G	A	83.10	PASS	AC=1;AF=0.25;AN=4;AlleleCount=1;BaseCalledFraction=0.317073;BaseCalledReadsWithVariant=13;DP=10;SupportFraction=0.37872;TotalReads=25;set=variant	GT:DP:GQ	0/1	0/0:10:1
NW_004767448.1	18090	.	G	A	83.10	PASS	AC=2;AF=0.5;AN=4;AlleleCount=1;DP=0;set=Intersection	GT	0/1	0/1
NW_004767448.1	18095	.	GT	G	83.10	PASS	AC=1;AF=0.25;AN=4;AlleleCount=1;BaseCalledFraction=0.219512;BaseCalledReadsWithVariant=9;DP=10;SupportFraction=0.49973;TotalReads=25;set=variant	GT:DP:GQ	0/1	0/0:10:1
NW_004767448.1	18124	.	AT	A	310.50	PASS	AC=3;AF=0.75;AN=4;DP=0;set=Intersection	GT	1/1	0/1
NW_004767448.1	18131	.	G	T	310.50	PASS	AC=2;AF=0.5;AN=4;AlleleCount=1;DP=0;set=Intersection	GT	0/1	0/1
NW_004767448.1	18137	.	C	T	310.50	PASS	AC=2;AF=0.5;AN=4;AlleleCount=1;DP=0;set=Intersection	GT	0/1	0/1
NW_004767448.1	18144	.	G	C	310.50	PASS	AC=2;AF=0.5;AN=4;AlleleCount=1;DP=0;set=Intersection	GT	0/1	0/1
NW_004767448.1	18150	.	A	C	310.50	PASS	AC=2;AF=0.5;AN=4;AlleleCount=1;DP=0;set=Intersection	GT	0/1	0/1
NW_004767448.1	18152	.	A	C	310.50	PASS	AC=2;AF=0.5;AN=4;AlleleCount=1;DP=0;set=Intersection	GT	0/1	0/1
NW_004767448.1	18213	.	T	A	40.10	PASS	AC=2;AF=0.5;AN=4;AlleleCount=1;DP=0;set=Intersection	GT	0/1	0/1
NW_004767448.1	18224	.	A	C	23.40	PASS	AC=2;AF=0.5;AN=4;AlleleCount=1;DP=0;set=Intersection	GT	0/1	0/1
NW_004767448.1	18260	.	A	G	32	PASS	AC=2;AF=0.5;AN=4;AlleleCount=1;DP=0;set=Intersection	GT	0/1	0/1
NW_004767448.1	18279	.	G	A	97.10	PASS	AC=4;AF=1.0;AN=4;AlleleCount=2;DP=0;set=Intersection	GT	1/1	1/1
NW_004767448.1	18287	.	A	G	97.10	PASS	AC=2;AF=0.5;AN=4;AlleleCount=1;DP=0;set=Intersection	GT	0/1	0/1
NW_004767448.1	18289	.	T	C	97.10	PASS	AC=2;AF=0.5;AN=4;AlleleCount=1;DP=0;set=Intersection	GT	0/1	0/1
NW_004767448.1	18312	.	T	C	89.30	PASS	AC=2;AF=0.5;AN=4;AlleleCount=1;DP=0;set=Intersection	GT	0/1	0/1
NW_004767448.1	18318	.	A	G	89.30	PASS	AC=2;AF=0.5;AN=4;AlleleCount=1;DP=0;set=Intersection	GT	0/1	0/1
NW_004767448.1	18337	.	T	C	73.70	PASS	AC=2;AF=0.5;AN=4;AlleleCount=1;DP=0;set=Intersection	GT	0/1	0/1
NW_004767448.1	18341	.	G	T	73.70	PASS	AC=2;AF=0.5;AN=4;AlleleCount=1;DP=0;set=Intersection	GT	0/1	0/1
NW_004767448.1	18366	.	C	T	23.60	PASS	AC=2;AF=0.5;AN=4;AlleleCount=1;DP=0;set=Intersection	GT	0/1	0/1
NW_004767448.1	18382	.	C	G	159.40	PASS	AC=2;AF=0.5;AN=4;AlleleCount=1;DP=0;set=Intersection	GT	0/1	0/1
NW_004767448.1	18391	.	G	A	159.40	PASS	AC=2;AF=0.5;AN=4;AlleleCount=1;DP=0;set=Intersection	GT	0/1	0/1
NW_004767448.1	18394	.	C	A	159.40	PASS	AC=2;AF=0.5;AN=4;AlleleCount=1;DP=0;set=Intersection	GT	0/1	0/1
NW_004767448.1	18413	.	C	A	68.20	PASS	AC=2;AF=0.5;AN=4;AlleleCount=1;DP=0;set=Intersection	GT	0/1	0/1
NW_004767448.1	18442	.	C	T	25.90	PASS	AC=2;AF=0.5;AN=4;AlleleCount=1;DP=0;set=Intersection	GT	0/1	0/1
NW_004767448.1	18454	.	T	G	275.80	PASS	AC=2;AF=0.5;AN=4;AlleleCount=1;BaseCalledReadsWithVariant=10;DP=0;set=Intersection	GT	0/1	0/1
NW_004767448.1	18464	.	G	A	275.80	PASS	AC=2;AF=0.5;AN=4;AlleleCount=1;DP=0;set=Intersection	GT	0/1	0/1
NW_004767448.1	18468	.	G	A	275.80	PASS	AC=2;AF=0.5;AN=4;AlleleCount=1;DP=0;set=Intersection	GT	0/1	0/1
NW_004767448.1	18481	.	C	G	275.80	PASS	AC=1;AF=0.25;AN=4;AlleleCount=1;BaseCalledFraction=0.25;BaseCalledReadsWithVariant=9;DP=10;SupportFraction=0.344759;TotalReads=18;set=variant	GT:DP:GQ	0/1	0/0:10:1
NW_004767448.1	18491	.	TA	T	275.80	PASS	AC=1;AF=0.25;AN=4;AlleleCount=1;BaseCalledFraction=0.257143;BaseCalledReadsWithVariant=9;DP=10;SupportFraction=0.532184;TotalReads=18;set=variant	GT:DP:GQ	0/1	0/0:10:1
NW_004767448.1	18493	.	C	A	275.80	PASS	AC=2;AF=0.5;AN=4;AlleleCount=1;DP=0;set=Intersection	GT	0/1	0/1
NW_004767448.1	18498	.	AT	A	275.80	PASS	AC=1;AF=0.25;AN=4;AlleleCount=1;BaseCalledFraction=0.228571;BaseCalledReadsWithVariant=8;DP=10;SupportFraction=0.271636;TotalReads=18;set=variant	GT:DP:GQ	0/1	0/0:10:1
NW_004767448.1	18499	.	T	A	124.20	PASS	AC=2;AF=0.5;AN=4;AlleleCount=2;BaseCalledFraction=0.555556;BaseCalledReadsWithVariant=25;DP=10;SupportFraction=0.540172;TotalReads=22;set=variant2	GT:DP:GQ	0/0:10:1	1/1
NW_004767448.1	18507	.	T	C	275.80	PASS	AC=2;AF=0.5;AN=4;AlleleCount=1;DP=0;set=Intersection	GT	0/1	0/1
NW_004767448.1	18550	.	C	T	57.20	PASS	AC=2;AF=0.5;AN=4;AlleleCount=1;BaseCalledReadsWithVariant=9;DP=0;set=Intersection	GT	0/1	0/1
NW_004767448.1	18580	.	C	A	30.20	PASS	AC=2;AF=0.5;AN=4;AlleleCount=1;DP=0;set=Intersection	GT	0/1	0/1
NW_004767448.1	18611	.	G	C	122.50	PASS	AC=1;AF=0.25;AN=4;AlleleCount=1;BaseCalledFraction=0.209302;BaseCalledReadsWithVariant=9;DP=10;SupportFraction=0.39282;TotalReads=20;set=variant2	GT:DP:GQ	0/0:10:1	0/1
NW_004767448.1	18618	.	A	C	122.50	PASS	AC=1;AF=0.25;AN=4;AlleleCount=1;BaseCalledFraction=0.209302;BaseCalledReadsWithVariant=9;DP=10;SupportFraction=0.380829;TotalReads=20;set=variant2	GT:DP:GQ	0/0:10:1	0/1
NW_004767448.1	18669	.	T	A	39.50	PASS	AC=2;AF=0.5;AN=4;AlleleCount=1;DP=0;set=Intersection	GT	0/1	0/1
NW_004767448.1	18700	.	A	C	40	PASS	AC=1;AF=0.25;AN=4;AlleleCount=1;BaseCalledFraction=0.206897;BaseCalledReadsWithVariant=6;DP=10;SupportFraction=0.308438;TotalReads=14;set=variant	GT:DP:GQ	0/1	0/0:10:1
NW_004767448.1	18739	.	T	G	22.60	PASS	AC=1;AF=0.25;AN=4;AlleleCount=1;BaseCalledFraction=0.344828;BaseCalledReadsWithVariant=10;DP=10;SupportFraction=0.386137;TotalReads=14;set=variant	GT:DP:GQ	0/1	0/0:10:1
NW_004767448.1	18765	.	G	A	28.60	PASS	AC=1;AF=0.25;AN=4;AlleleCount=1;BaseCalledFraction=0.551724;BaseCalledReadsWithVariant=16;DP=10;SupportFraction=0.435718;TotalReads=14;set=variant	GT:DP:GQ	0/1	0/0:10:1
NW_004767448.1	18806	.	G	C	70.50	PASS	AC=1;AF=0.25;AN=4;AlleleCount=1;BaseCalledFraction=0.689655;BaseCalledReadsWithVariant=20;DP=10;SupportFraction=0.397469;TotalReads=14;set=variant	GT:DP:GQ	0/1	0/0:10:1
NW_004767448.1	18810	.	T	G	70.50	PASS	AC=1;AF=0.25;AN=4;AlleleCount=1;BaseCalledFraction=0.206897;BaseCalledReadsWithVariant=6;DP=10;SupportFraction=0.422755;TotalReads=14;set=variant	GT:DP:GQ	0/1	0/0:10:1
NW_004767448.1	18828	.	G	A	54.70	PASS	AC=2;AF=0.5;AN=4;AlleleCount=1;DP=0;set=Intersection	GT	0/1	0/1
NW_004767448.1	18833	.	G	A	54.70	PASS	AC=2;AF=0.5;AN=4;AlleleCount=1;DP=0;set=Intersection	GT	0/1	0/1
NW_004767448.1	18842	.	T	C	54.70	PASS	AC=2;AF=0.5;AN=4;AlleleCount=1;DP=0;set=Intersection	GT	0/1	0/1
NW_004767448.1	18865	.	A	G	52.20	PASS	AC=1;AF=0.25;AN=4;AlleleCount=1;BaseCalledFraction=0.205128;BaseCalledReadsWithVariant=8;DP=10;SupportFraction=0.271586;TotalReads=16;set=variant2	GT:DP:GQ	0/0:10:1	0/1
NW_004767448.1	18877	.	A	C	33.50	PASS	AC=2;AF=0.5;AN=4;AlleleCount=1;DP=0;set=Intersection	GT	0/1	0/1
NW_004767448.1	18882	.	AG	A	33.50	PASS	AC=3;AF=0.75;AN=4;DP=0;set=Intersection	GT	1/1	0/1
NW_004767448.1	18899	.	G	A	44.90	PASS	AC=1;AF=0.25;AN=4;AlleleCount=1;BaseCalledFraction=0.518519;BaseCalledReadsWithVariant=14;DP=10;SupportFraction=0.348118;TotalReads=13;set=variant	GT:DP:GQ	0/1	0/0:10:1
NW_004767448.1	18903	.	T	G	44.90	PASS	AC=3;AF=0.75;AN=4;DP=0;set=Intersection	GT	1/1	0/1
NW_004767448.1	18904	.	T	A	44.90	PASS	AC=3;AF=0.75;AN=4;DP=0;set=Intersection	GT	1/1	0/1
NW_004767448.1	18927	.	T	A	63.90	PASS	AC=3;AF=0.75;AN=4;DP=0;set=Intersection	GT	1/1	0/1
NW_004767448.1	18931	.	A	T	63.90	PASS	AC=2;AF=0.5;AN=4;AlleleCount=1;DP=0;set=Intersection	GT	0/1	0/1
NW_004767448.1	19208	.	C	T	22.60	PASS	AC=3;AF=0.75;AN=4;DP=0;set=Intersection	GT	1/1	0/1
NW_004767448.1	19210	.	A	G	22.60	PASS	AC=2;AF=0.5;AN=4;AlleleCount=1;DP=0;set=Intersection	GT	0/1	0/1
NW_004767448.1	19211	.	G	A	22.60	PASS	AC=2;AF=0.5;AN=4;AlleleCount=1;DP=0;set=Intersection	GT	0/1	0/1
NW_004767448.1	19264	.	C	G	47.20	PASS	AC=3;AF=0.75;AN=4;DP=0;set=Intersection	GT	1/1	0/1
NW_004767448.1	19280	.	CGGG	C	26.10	PASS	AC=1;AF=0.25;AN=4;AlleleCount=1;BaseCalledFraction=0.434783;BaseCalledReadsWithVariant=10;DP=10;SupportFraction=0.538476;TotalReads=9;set=variant	GT:DP:GQ	0/1	0/0:10:1
NW_004767448.1	19324	.	T	G	23.50	PASS	AC=1;AF=0.25;AN=4;AlleleCount=1;BaseCalledFraction=0.472222;BaseCalledReadsWithVariant=17;DP=10;SupportFraction=0.338179;TotalReads=13;set=variant2	GT:DP:GQ	0/0:10:1	0/1
NW_004767448.1	19416	.	A	C	21.30	PASS	AC=1;AF=0.25;AN=4;AlleleCount=1;BaseCalledFraction=0.681818;BaseCalledReadsWithVariant=15;DP=10;SupportFraction=0.155481;TotalReads=8;set=variant	GT:DP:GQ	0/1	0/0:10:1
NW_004767448.1	19421	.	A	G	21.30	PASS	AC=1;AF=0.25;AN=4;AlleleCount=1;BaseCalledFraction=0.681818;BaseCalledReadsWithVariant=15;DP=10;SupportFraction=0.0691526;TotalReads=8;set=variant	GT:DP:GQ	0/1	0/0:10:1
NW_004767448.1	19422	.	AG	A	21.30	PASS	AC=2;AF=0.5;AN=4;AlleleCount=2;BaseCalledFraction=0.272727;BaseCalledReadsWithVariant=6;DP=10;SupportFraction=0.260348;TotalReads=8;set=variant	GT:DP:GQ	1/1	0/0:10:1
NW_004767448.1	19683	.	C	T	93.60	PASS	AC=2;AF=0.5;AN=4;AlleleCount=2;BaseCalledFraction=0.459459;BaseCalledReadsWithVariant=17;DP=10;SupportFraction=0.607365;TotalReads=15;set=variant2	GT:DP:GQ	0/0:10:1	1/1
NW_004767448.1	19771	.	A	G	38.40	PASS	AC=1;AF=0.25;AN=4;AlleleCount=1;BaseCalledFraction=0.315789;BaseCalledReadsWithVariant=12;DP=10;SupportFraction=0.219474;TotalReads=16;set=variant2	GT:DP:GQ	0/0:10:1	0/1
NW_004767448.1	19793	.	G	T	53.50	PASS	AC=1;AF=0.25;AN=4;AlleleCount=1;BaseCalledFraction=0.368421;BaseCalledReadsWithVariant=14;DP=10;SupportFraction=0.540068;TotalReads=15;set=variant2	GT:DP:GQ	0/0:10:1	0/1
NW_004767448.1	19829	.	G	A	24.50	PASS	AC=1;AF=0.25;AN=4;AlleleCount=1;BaseCalledFraction=0.459459;BaseCalledReadsWithVariant=17;DP=10;SupportFraction=0.464817;TotalReads=15;set=variant2	GT:DP:GQ	0/0:10:1	0/1
NW_004767448.1	20218	.	T	A	25.10	PASS	AC=1;AF=0.25;AN=4;AlleleCount=1;BaseCalledFraction=0.363636;BaseCalledReadsWithVariant=12;DP=10;SupportFraction=0.234435;TotalReads=12;set=variant2	GT:DP:GQ	0/0:10:1	0/1
NW_004767448.1	20251	.	C	A	48.10	PASS	AC=1;AF=0.25;AN=4;AlleleCount=1;BaseCalledFraction=0.96875;BaseCalledReadsWithVariant=31;DP=10;SupportFraction=0.576089;TotalReads=11;set=variant2	GT:DP:GQ	0/0:10:1	0/1
NW_004767448.1	20287	.	A	G	21.20	PASS	AC=1;AF=0.25;AN=4;AlleleCount=1;BaseCalledFraction=0.238095;BaseCalledReadsWithVariant=5;DP=10;SupportFraction=0.332456;TotalReads=7;set=variant	GT:DP:GQ	0/1	0/0:10:1
NW_004767448.1	20291	.	T	C	21.20	PASS	AC=3;AF=0.75;AN=4;DP=0;set=Intersection	GT	1/1	0/1
NW_004767452.1	121	.	C	T	78.70	PASS	AC=1;AF=0.25;AN=4;AlleleCount=1;BaseCalledFraction=0.619048;BaseCalledReadsWithVariant=13;DP=10;SupportFraction=0.513143;TotalReads=15;set=variant2	GT:DP:GQ	0/0:10:1	0/1
NW_004767452.1	126	.	C	A	78.70	PASS	AC=1;AF=0.25;AN=4;AlleleCount=1;BaseCalledFraction=0.571429;BaseCalledReadsWithVariant=12;DP=10;SupportFraction=0.602623;TotalReads=15;set=variant2	GT:DP:GQ	0/0:10:1	0/1
NW_004767452.1	181	.	C	T	57.20	PASS	AC=1;AF=0.25;AN=4;AlleleCount=1;BaseCalledFraction=0.666667;BaseCalledReadsWithVariant=14;DP=10;SupportFraction=0.476062;TotalReads=15;set=variant2	GT:DP:GQ	0/0:10:1	0/1
NW_004767452.1	190	.	G	C	57.20	PASS	AC=1;AF=0.25;AN=4;AlleleCount=1;BaseCalledFraction=0.238095;BaseCalledReadsWithVariant=5;DP=10;SupportFraction=0.350322;TotalReads=15;set=variant2	GT:DP:GQ	0/0:10:1	0/1
NW_004767452.1	249	.	T	A	85.10	PASS	AC=1;AF=0.25;AN=4;AlleleCount=1;BaseCalledFraction=0.521739;BaseCalledReadsWithVariant=12;DP=10;SupportFraction=0.566551;TotalReads=16;set=variant2	GT:DP:GQ	0/0:10:1	0/1
NW_004767452.1	257	.	CA	C	85.10	PASS	AC=1;AF=0.25;AN=4;AlleleCount=1;BaseCalledFraction=0.217391;BaseCalledReadsWithVariant=5;DP=10;SupportFraction=0.409178;TotalReads=16;set=variant2	GT:DP:GQ	0/0:10:1	0/1
NW_004767452.1	323	.	C	T	129	PASS	AC=1;AF=0.25;AN=4;AlleleCount=1;BaseCalledFraction=0.5;BaseCalledReadsWithVariant=11;DP=10;SupportFraction=0.529669;TotalReads=16;set=variant2	GT:DP:GQ	0/0:10:1	0/1
NW_004767452.1	327	.	A	T	129	PASS	AC=1;AF=0.25;AN=4;AlleleCount=1;BaseCalledFraction=0.636364;BaseCalledReadsWithVariant=14;DP=10;SupportFraction=0.538307;TotalReads=16;set=variant2	GT:DP:GQ	0/0:10:1	0/1
NW_004767452.1	371	.	A	T	81.30	PASS	AC=1;AF=0.25;AN=4;AlleleCount=1;BaseCalledFraction=0.545455;BaseCalledReadsWithVariant=12;DP=10;SupportFraction=0.507436;TotalReads=16;set=variant2	GT:DP:GQ	0/0:10:1	0/1
NW_004767452.1	519	.	G	GGACGCTTCCAGA	213	PASS	AC=1;AF=0.25;AN=4;AlleleCount=1;BaseCalledFraction=0.318182;BaseCalledReadsWithVariant=7;DP=10;SupportFraction=0.333361;TotalReads=15;set=variant2	GT:DP:GQ	0/0:10:1	0/1
NW_004767452.1	556	.	T	A	80.20	PASS	AC=2;AF=0.5;AN=4;AlleleCount=1;DP=0;set=Intersection	GT	0/1	0/1
NW_004767452.1	575	.	A	T	65.60	PASS	AC=1;AF=0.25;AN=4;AlleleCount=1;BaseCalledFraction=0.571429;BaseCalledReadsWithVariant=12;DP=10;SupportFraction=0.539287;TotalReads=15;set=variant2	GT:DP:GQ	0/0:10:1	0/1
NW_004767452.1	695	.	C	T	35.10	PASS	AC=1;AF=0.25;AN=4;AlleleCount=1;BaseCalledFraction=0.3;BaseCalledReadsWithVariant=6;DP=10;SupportFraction=0.223181;TotalReads=14;set=variant2	GT:DP:GQ	0/0:10:1	0/1
NW_004767452.1	910	.	A	T	68.60	PASS	AC=2;AF=0.5;AN=4;AlleleCount=1;DP=0;TotalReads=12;set=Intersection	GT	0/1	0/1
NW_004767452.1	942	.	C	T	79.20	PASS	AC=2;AF=0.5;AN=4;AlleleCount=1;BaseCalledFraction=0.35;BaseCalledReadsWithVariant=7;DP=0;set=Intersection	GT	0/1	0/1
NW_004767452.1	948	.	T	G	79.20	PASS	AC=1;AF=0.25;AN=4;AlleleCount=1;BaseCalledFraction=0.3;BaseCalledReadsWithVariant=6;DP=10;SupportFraction=0.364485;TotalReads=11;set=variant	GT:DP:GQ	0/1	0/0:10:1
NW_004767452.1	998	.	A	G	36.80	PASS	AC=1;AF=0.25;AN=4;AlleleCount=1;BaseCalledFraction=0.238095;BaseCalledReadsWithVariant=5;DP=10;SupportFraction=0.421198;TotalReads=13;set=variant2	GT:DP:GQ	0/0:10:1	0/1
NW_004767452.1	1005	.	C	T	34.30	PASS	AC=1;AF=0.25;AN=4;AlleleCount=1;BaseCalledFraction=0.4;BaseCalledReadsWithVariant=8;DP=10;SupportFraction=0.304529;TotalReads=10;set=variant	GT:DP:GQ	0/1	0/0:10:1
NW_004767452.1	1011	.	C	T	34.30	PASS	AC=2;AF=0.5;AN=4;AlleleCount=1;DP=0;set=Intersection	GT	0/1	0/1
NW_004767452.1	1017	.	A	G	84.20	PASS	AC=1;AF=0.25;AN=4;AlleleCount=1;BaseCalledFraction=0.4;BaseCalledReadsWithVariant=8;DP=10;SupportFraction=0.366464;TotalReads=14;set=variant2	GT:DP:GQ	0/0:10:1	0/1
NW_004767452.1	1019	.	C	G	84.20	PASS	AC=1;AF=0.25;AN=4;AlleleCount=1;BaseCalledFraction=0.3;BaseCalledReadsWithVariant=6;DP=10;SupportFraction=0.377304;TotalReads=14;set=variant2	GT:DP:GQ	0/0:10:1	0/1
NW_004767452.1	1280	.	T	A	238.70	PASS	AC=1;AF=0.25;AN=4;AlleleCount=1;BaseCalledFraction=0.333333;BaseCalledReadsWithVariant=7;DP=10;SupportFraction=0.313556;TotalReads=14;set=variant2	GT:DP:GQ	0/0:10:1	0/1
NW_004767452.1	1282	.	G	T	238.70	PASS	AC=1;AF=0.25;AN=4;AlleleCount=1;BaseCalledFraction=0.285714;BaseCalledReadsWithVariant=6;DP=10;SupportFraction=0.315861;TotalReads=14;set=variant2	GT:DP:GQ	0/0:10:1	0/1
NW_004767452.1	1283	.	A	T	238.70	PASS	AC=1;AF=0.25;AN=4;AlleleCount=1;BaseCalledFraction=0.285714;BaseCalledReadsWithVariant=6;DP=10;SupportFraction=0.387342;TotalReads=14;set=variant2	GT:DP:GQ	0/0:10:1	0/1
NW_004767452.1	1325	.	T	G	90.30	PASS	AC=1;AF=0.25;AN=4;AlleleCount=1;BaseCalledFraction=0.681818;BaseCalledReadsWithVariant=15;DP=10;SupportFraction=0.421861;TotalReads=13;set=variant2	GT:DP:GQ	0/0:10:1	0/1
NW_004767452.1	1436	.	C	G	50.40	PASS	AC=1;AF=0.25;AN=4;AlleleCount=1;BaseCalledFraction=0.238095;BaseCalledReadsWithVariant=5;DP=10;SupportFraction=0.195963;TotalReads=13;set=variant2	GT:DP:GQ	0/0:10:1	0/1
NW_004767452.1	1494	.	T	G	110	PASS	AC=2;AF=0.5;AN=4;AlleleCount=2;BaseCalledFraction=0.952381;BaseCalledReadsWithVariant=20;DP=10;SupportFraction=0.708289;TotalReads=13;set=variant2	GT:DP:GQ	0/0:10:1	1/1
NW_004767452.1	1793	.	A	G	27.40	PASS	AC=1;AF=0.25;AN=4;AlleleCount=1;BaseCalledFraction=0.4;BaseCalledReadsWithVariant=8;DP=10;SupportFraction=0.350266;TotalReads=17;set=variant2	GT:DP:GQ	0/0:10:1	0/1
NW_004767452.1	1806	.	G	A	35.50	PASS	AC=1;AF=0.25;AN=4;AlleleCount=1;BaseCalledFraction=0.65;BaseCalledReadsWithVariant=13;DP=10;SupportFraction=0.629196;TotalReads=17;set=variant2	GT:DP:GQ	0/0:10:1	0/1
NW_004767452.1	3792	.	T	G	322.40	PASS	AC=1;AF=0.25;AN=4;AlleleCount=1;BaseCalledFraction=0.4;BaseCalledReadsWithVariant=8;DP=10;SupportFraction=0.573933;TotalReads=19;set=variant2	GT:DP:GQ	0/0:10:1	0/1
NW_004767452.1	3799	.	T	A	322.40	PASS	AC=1;AF=0.25;AN=4;AlleleCount=1;BaseCalledFraction=0.6;BaseCalledReadsWithVariant=12;DP=10;SupportFraction=0.56762;TotalReads=19;set=variant2	GT:DP:GQ	0/0:10:1	0/1
NW_004767452.1	3805	.	A	AC	322.40	PASS	AC=1;AF=0.25;AN=4;AlleleCount=1;BaseCalledFraction=0.6;BaseCalledReadsWithVariant=12;DP=10;SupportFraction=0.477254;TotalReads=19;set=variant2	GT:DP:GQ	0/0:10:1	0/1
NW_004767452.1	3807	.	A	C	322.40	PASS	AC=1;AF=0.25;AN=4;AlleleCount=1;BaseCalledFraction=0.65;BaseCalledReadsWithVariant=13;DP=10;SupportFraction=0.528827;TotalReads=19;set=variant2	GT:DP:GQ	0/0:10:1	0/1
NW_004767452.1	14236	.	C	A	31.90	PASS	AC=1;AF=0.25;AN=4;AlleleCount=1;BaseCalledFraction=0.5;BaseCalledReadsWithVariant=10;DP=10;SupportFraction=0.328924;TotalReads=12;set=variant2	GT:DP:GQ	0/0:10:1	0/1
NW_004767452.1	14239	.	TA	T	31.90	PASS	AC=2;AF=0.5;AN=4;AlleleCount=2;BaseCalledFraction=0.3;BaseCalledReadsWithVariant=6;DP=10;SupportFraction=0.597691;TotalReads=12;set=variant2	GT:DP:GQ	0/0:10:1	1/1
NW_004767452.1	14247	.	G	A	31.90	PASS	AC=1;AF=0.25;AN=4;AlleleCount=1;BaseCalledFraction=0.35;BaseCalledReadsWithVariant=7;DP=10;SupportFraction=0.281331;TotalReads=12;set=variant2	GT:DP:GQ	0/0:10:1	0/1
NW_004767452.1	15036	.	G	A	53	PASS	AC=1;AF=0.25;AN=4;AlleleCount=1;BaseCalledFraction=0.35;BaseCalledReadsWithVariant=7;DP=10;SupportFraction=0.412204;TotalReads=9;set=variant2	GT:DP:GQ	0/0:10:1	0/1
NW_004767452.1	15046	.	C	G	53	PASS	AC=1;AF=0.25;AN=4;AlleleCount=1;BaseCalledFraction=0.3;BaseCalledReadsWithVariant=6;DP=10;SupportFraction=0.330605;TotalReads=9;set=variant2	GT:DP:GQ	0/0:10:1	0/1
NW_004767452.1	15054	.	G	C	53	PASS	AC=1;AF=0.25;AN=4;AlleleCount=1;BaseCalledFraction=0.3;BaseCalledReadsWithVariant=6;DP=10;SupportFraction=0.369885;TotalReads=9;set=variant2	GT:DP:GQ	0/0:10:1	0/1
NW_004767452.1	17577	.	G	A	33.20	PASS	AC=1;AF=0.25;AN=4;AlleleCount=1;BaseCalledFraction=0.47619;BaseCalledReadsWithVariant=10;DP=10;SupportFraction=0.350331;TotalReads=16;set=variant2	GT:DP:GQ	0/0:10:1	0/1
NW_004767452.1	17611	.	T	C	85.40	PASS	AC=2;AF=0.5;AN=4;AlleleCount=2;BaseCalledFraction=0.619048;BaseCalledReadsWithVariant=13;DP=10;SupportFraction=0.611773;TotalReads=14;set=variant2	GT:DP:GQ	0/0:10:1	1/1
NW_004767452.1	17617	.	T	C	85.40	PASS	AC=1;AF=0.25;AN=4;AlleleCount=1;BaseCalledFraction=0.35;BaseCalledReadsWithVariant=7;DP=10;SupportFraction=0.362443;TotalReads=14;set=variant2	GT:DP:GQ	0/0:10:1	0/1
NW_004767452.1	17670	.	T	G	197.10	PASS	AC=1;AF=0.25;AN=4;AlleleCount=1;BaseCalledFraction=0.772727;BaseCalledReadsWithVariant=17;DP=10;SupportFraction=0.644001;TotalReads=13;set=variant2	GT:DP:GQ	0/0:10:1	0/1
NW_004767452.1	17674	.	TC	T	197.10	PASS	AC=1;AF=0.25;AN=4;AlleleCount=1;BaseCalledFraction=0.363636;BaseCalledReadsWithVariant=8;DP=10;SupportFraction=0.555848;TotalReads=13;set=variant2	GT:DP:GQ	0/0:10:1	0/1
NW_004767452.1	17677	.	C	CG	197.10	PASS	AC=1;AF=0.25;AN=4;AlleleCount=1;BaseCalledFraction=0.363636;BaseCalledReadsWithVariant=8;DP=10;SupportFraction=0.532488;TotalReads=13;set=variant2	GT:DP:GQ	0/0:10:1	0/1
NW_004767452.1	17708	.	T	G	267.90	PASS	AC=1;AF=0.25;AN=4;AlleleCount=1;BaseCalledFraction=0.380952;BaseCalledReadsWithVariant=8;DP=10;SupportFraction=0.474071;TotalReads=16;set=variant2	GT:DP:GQ	0/0:10:1	0/1
NW_004767452.1	17711	.	C	A	267.90	PASS	AC=1;AF=0.25;AN=4;AlleleCount=1;BaseCalledFraction=0.333333;BaseCalledReadsWithVariant=7;DP=10;SupportFraction=0.33463;TotalReads=16;set=variant2	GT:DP:GQ	0/0:10:1	0/1
NW_004767452.1	17717	.	A	T	267.90	PASS	AC=1;AF=0.25;AN=4;AlleleCount=1;BaseCalledFraction=0.238095;BaseCalledReadsWithVariant=5;DP=10;SupportFraction=0.346699;TotalReads=16;set=variant2	GT:DP:GQ	0/0:10:1	0/1
NW_004767452.1	17721	.	C	T	267.90	PASS	AC=1;AF=0.25;AN=4;AlleleCount=1;BaseCalledFraction=0.238095;BaseCalledReadsWithVariant=5;DP=10;SupportFraction=0.18512;TotalReads=16;set=variant2	GT:DP:GQ	0/0:10:1	0/1
NW_004767452.1	17728	.	A	T	267.90	PASS	AC=1;AF=0.25;AN=4;AlleleCount=1;BaseCalledFraction=0.333333;BaseCalledReadsWithVariant=7;DP=10;SupportFraction=0.288134;TotalReads=16;set=variant2	GT:DP:GQ	0/0:10:1	0/1
NW_004767452.1	17730	.	C	T	267.90	PASS	AC=1;AF=0.25;AN=4;AlleleCount=1;BaseCalledFraction=0.380952;BaseCalledReadsWithVariant=8;DP=10;SupportFraction=0.227427;TotalReads=16;set=variant2	GT:DP:GQ	0/0:10:1	0/1
NW_004767452.1	17732	.	G	T	267.90	PASS	AC=1;AF=0.25;AN=4;AlleleCount=1;BaseCalledFraction=0.428571;BaseCalledReadsWithVariant=9;DP=10;SupportFraction=0.405524;TotalReads=16;set=variant2	GT:DP:GQ	0/0:10:1	0/1
NW_004767452.1	17746	.	G	T	267.90	PASS	AC=1;AF=0.25;AN=4;AlleleCount=1;BaseCalledFraction=0.238095;BaseCalledReadsWithVariant=5;DP=10;SupportFraction=0.375545;TotalReads=16;set=variant2	GT:DP:GQ	0/0:10:1	0/1
NW_004767452.1	17762	.	C	T	60.50	PASS	AC=1;AF=0.25;AN=4;AlleleCount=1;BaseCalledFraction=0.238095;BaseCalledReadsWithVariant=5;DP=10;SupportFraction=0.34501;TotalReads=16;set=variant2	GT:DP:GQ	0/0:10:1	0/1
NW_004767452.1	17775	.	CA	C	52.50	PASS	AC=1;AF=0.25;AN=4;AlleleCount=1;BaseCalledFraction=0.47619;BaseCalledReadsWithVariant=10;DP=10;SupportFraction=0.440984;TotalReads=16;set=variant2	GT:DP:GQ	0/0:10:1	0/1
NW_004767452.1	17782	.	T	C	52.50	PASS	AC=1;AF=0.25;AN=4;AlleleCount=1;BaseCalledFraction=0.285714;BaseCalledReadsWithVariant=6;DP=10;SupportFraction=0.288438;TotalReads=16;set=variant2	GT:DP:GQ	0/0:10:1	0/1
NW_004767452.1	17814	.	C	T	35.30	PASS	AC=2;AF=0.5;AN=4;AlleleCount=2;BaseCalledFraction=0.714286;BaseCalledReadsWithVariant=15;DP=10;SupportFraction=0.520665;TotalReads=16;set=variant2	GT:DP:GQ	0/0:10:1	1/1
NW_004767452.1	17820	.	A	G	35.30	PASS	AC=1;AF=0.25;AN=4;AlleleCount=1;BaseCalledFraction=0.238095;BaseCalledReadsWithVariant=5;DP=10;SupportFraction=0.284321;TotalReads=16;set=variant2	GT:DP:GQ	0/0:10:1	0/1
NW_004767452.1	17852	.	T	C	21	PASS	AC=1;AF=0.25;AN=4;AlleleCount=1;BaseCalledFraction=0.333333;BaseCalledReadsWithVariant=7;DP=10;SupportFraction=0.468634;TotalReads=16;set=variant2	GT:DP:GQ	0/0:10:1	0/1
NW_004767452.1	17893	.	AC	A	68.50	PASS	AC=2;AF=0.5;AN=4;AlleleCount=2;BaseCalledFraction=0.333333;BaseCalledReadsWithVariant=7;DP=10;SupportFraction=0.652221;TotalReads=16;set=variant2	GT:DP:GQ	0/0:10:1	1/1
NW_004767452.1	17903	.	A	G	68.50	PASS	AC=1;AF=0.25;AN=4;AlleleCount=1;BaseCalledFraction=0.238095;BaseCalledReadsWithVariant=5;DP=10;SupportFraction=0.368603;TotalReads=16;set=variant2	GT:DP:GQ	0/0:10:1	0/1
NW_004767452.1	17919	.	T	C	89.40	PASS	AC=1;AF=0.25;AN=4;AlleleCount=1;BaseCalledFraction=0.238095;BaseCalledReadsWithVariant=5;DP=10;SupportFraction=0.353905;TotalReads=16;set=variant2	GT:DP:GQ	0/0:10:1	0/1
NW_004767452.1	17927	.	T	C	89.40	PASS	AC=1;AF=0.25;AN=4;AlleleCount=1;BaseCalledFraction=0.238095;BaseCalledReadsWithVariant=5;DP=10;SupportFraction=0.342151;TotalReads=16;set=variant2	GT:DP:GQ	0/0:10:1	0/1
NW_004767452.1	17969	.	G	T	105.80	PASS	AC=1;AF=0.25;AN=4;AlleleCount=1;BaseCalledFraction=0.363636;BaseCalledReadsWithVariant=8;DP=10;SupportFraction=0.48854;TotalReads=16;set=variant2	GT:DP:GQ	0/0:10:1	0/1
NW_004767452.1	17970	.	A	G	105.80	PASS	AC=1;AF=0.25;AN=4;AlleleCount=1;BaseCalledFraction=0.227273;BaseCalledReadsWithVariant=5;DP=10;SupportFraction=0.386536;TotalReads=16;set=variant2	GT:DP:GQ	0/0:10:1	0/1
NW_004767452.1	17972	.	T	C	105.80	PASS	AC=1;AF=0.25;AN=4;AlleleCount=1;BaseCalledFraction=0.227273;BaseCalledReadsWithVariant=5;DP=10;SupportFraction=0.373583;TotalReads=16;set=variant2	GT:DP:GQ	0/0:10:1	0/1
NW_004767452.1	18031	.	A	G	40.90	PASS	AC=1;AF=0.25;AN=4;AlleleCount=1;BaseCalledFraction=0.478261;BaseCalledReadsWithVariant=11;DP=10;SupportFraction=0.638432;TotalReads=18;set=variant2	GT:DP:GQ	0/0:10:1	0/1
NW_004767452.1	18047	.	T	G	25.10	PASS	AC=1;AF=0.25;AN=4;AlleleCount=1;BaseCalledFraction=0.347826;BaseCalledReadsWithVariant=8;DP=10;SupportFraction=0.349491;TotalReads=18;set=variant2	GT:DP:GQ	0/0:10:1	0/1
NW_004767452.1	18081	.	A	G	34	PASS	AC=1;AF=0.25;AN=4;AlleleCount=1;BaseCalledFraction=0.304348;BaseCalledReadsWithVariant=7;DP=10;SupportFraction=0.484655;TotalReads=18;set=variant2	GT:DP:GQ	0/0:10:1	0/1
NW_004767452.1	18106	.	T	C	249.70	PASS	AC=1;AF=0.25;AN=4;AlleleCount=1;BaseCalledFraction=0.25;BaseCalledReadsWithVariant=6;DP=10;SupportFraction=0.293019;TotalReads=17;set=variant2	GT:DP:GQ	0/0:10:1	0/1
NW_004767452.1	18113	.	G	A	249.70	PASS	AC=2;AF=0.5;AN=4;AlleleCount=2;BaseCalledFraction=0.75;BaseCalledReadsWithVariant=18;DP=10;SupportFraction=0.573113;TotalReads=17;set=variant2	GT:DP:GQ	0/0:10:1	1/1
NW_004767452.1	18123	.	G	C	249.70	PASS	AC=1;AF=0.25;AN=4;AlleleCount=1;BaseCalledFraction=0.208333;BaseCalledReadsWithVariant=5;DP=10;SupportFraction=0.197777;TotalReads=17;set=variant2	GT:DP:GQ	0/0:10:1	0/1
NW_004767452.1	18139	.	C	A	249.70	PASS	AC=1;AF=0.25;AN=4;AlleleCount=1;BaseCalledFraction=0.25;BaseCalledReadsWithVariant=6;DP=10;SupportFraction=0.263558;TotalReads=17;set=variant2	GT:DP:GQ	0/0:10:1	0/1
NW_004767452.1	18177	.	G	A	249.70	PASS	AC=1;AF=0.25;AN=4;AlleleCount=1;BaseCalledFraction=0.695652;BaseCalledReadsWithVariant=16;DP=10;SupportFraction=0.216976;TotalReads=17;set=variant2	GT:DP:GQ	0/0:10:1	0/1
NW_004767452.1	18215	.	T	G	66.10	PASS	AC=1;AF=0.25;AN=4;AlleleCount=1;BaseCalledFraction=0.217391;BaseCalledReadsWithVariant=5;DP=10;SupportFraction=0.457237;TotalReads=18;set=variant2	GT:DP:GQ	0/0:10:1	0/1
NW_004767452.1	18229	.	C	A	137.40	PASS	AC=1;AF=0.25;AN=4;AlleleCount=1;BaseCalledFraction=0.434783;BaseCalledReadsWithVariant=10;DP=10;SupportFraction=0.445437;TotalReads=16;set=variant2	GT:DP:GQ	0/0:10:1	0/1
NW_004767452.1	18249	.	T	C	137.40	PASS	AC=1;AF=0.25;AN=4;AlleleCount=1;BaseCalledFraction=0.26087;BaseCalledReadsWithVariant=6;DP=10;SupportFraction=0.373911;TotalReads=16;set=variant2	GT:DP:GQ	0/0:10:1	0/1
NW_004767452.1	18255	.	T	G	137.40	PASS	AC=1;AF=0.25;AN=4;AlleleCount=1;BaseCalledFraction=0.26087;BaseCalledReadsWithVariant=6;DP=10;SupportFraction=0.390337;TotalReads=16;set=variant2	GT:DP:GQ	0/0:10:1	0/1
NW_004767452.1	18294	.	C	A	347.40	PASS	AC=1;AF=0.25;AN=4;AlleleCount=1;BaseCalledFraction=0.428571;BaseCalledReadsWithVariant=9;DP=10;SupportFraction=0.496992;TotalReads=16;set=variant2	GT:DP:GQ	0/0:10:1	0/1
NW_004767452.1	18297	.	T	A	347.40	PASS	AC=1;AF=0.25;AN=4;AlleleCount=1;BaseCalledFraction=0.238095;BaseCalledReadsWithVariant=5;DP=10;SupportFraction=0.376885;TotalReads=16;set=variant2	GT:DP:GQ	0/0:10:1	0/1
NW_004767452.1	18302	.	G	C	347.40	PASS	AC=1;AF=0.25;AN=4;AlleleCount=1;BaseCalledFraction=0.285714;BaseCalledReadsWithVariant=6;DP=10;SupportFraction=0.358711;TotalReads=16;set=variant2	GT:DP:GQ	0/0:10:1	0/1
NW_004767452.1	18312	.	T	C	347.40	PASS	AC=1;AF=0.25;AN=4;AlleleCount=1;BaseCalledFraction=0.333333;BaseCalledReadsWithVariant=7;DP=10;SupportFraction=0.325189;TotalReads=16;set=variant2	GT:DP:GQ	0/0:10:1	0/1
NW_004767452.1	18314	.	A	G	347.40	PASS	AC=1;AF=0.25;AN=4;AlleleCount=1;BaseCalledFraction=0.285714;BaseCalledReadsWithVariant=6;DP=10;SupportFraction=0.54534;TotalReads=16;set=variant2	GT:DP:GQ	0/0:10:1	0/1
NW_004767452.1	18318	.	A	AC	347.40	PASS	AC=2;AF=0.5;AN=4;AlleleCount=2;BaseCalledFraction=0.428571;BaseCalledReadsWithVariant=9;DP=10;SupportFraction=0.551071;TotalReads=16;set=variant2	GT:DP:GQ	0/0:10:1	1/1
NW_004767452.1	18322	.	G	T	347.40	PASS	AC=2;AF=0.5;AN=4;AlleleCount=2;BaseCalledFraction=0.666667;BaseCalledReadsWithVariant=14;DP=10;SupportFraction=0.723392;TotalReads=16;set=variant2	GT:DP:GQ	0/0:10:1	1/1
NW_004767452.1	18325	.	G	A	347.40	PASS	AC=1;AF=0.25;AN=4;AlleleCount=1;BaseCalledFraction=0.52381;BaseCalledReadsWithVariant=11;DP=10;SupportFraction=0.589011;TotalReads=16;set=variant2	GT:DP:GQ	0/0:10:1	0/1
NW_004767452.1	18329	.	C	T	347.40	PASS	AC=1;AF=0.25;AN=4;AlleleCount=1;BaseCalledFraction=0.47619;BaseCalledReadsWithVariant=10;DP=10;SupportFraction=0.542913;TotalReads=16;set=variant2	GT:DP:GQ	0/0:10:1	0/1
NW_004767452.1	18355	.	T	C	193.10	PASS	AC=1;AF=0.25;AN=4;AlleleCount=1;BaseCalledFraction=0.35;BaseCalledReadsWithVariant=7;DP=10;SupportFraction=0.443843;TotalReads=15;set=variant2	GT:DP:GQ	0/0:10:1	0/1
NW_004767452.1	18363	.	A	G	193.10	PASS	AC=1;AF=0.25;AN=4;AlleleCount=1;BaseCalledFraction=0.65;BaseCalledReadsWithVariant=13;DP=10;SupportFraction=0.629481;TotalReads=15;set=variant2	GT:DP:GQ	0/0:10:1	0/1
NW_004767452.1	18365	.	C	T	193.10	PASS	AC=1;AF=0.25;AN=4;AlleleCount=1;BaseCalledFraction=0.45;BaseCalledReadsWithVariant=9;DP=10;SupportFraction=0.576403;TotalReads=15;set=variant2	GT:DP:GQ	0/0:10:1	0/1
NW_004767452.1	18372	.	G	A	193.10	PASS	AC=1;AF=0.25;AN=4;AlleleCount=1;BaseCalledFraction=0.4;BaseCalledReadsWithVariant=8;DP=10;SupportFraction=0.572243;TotalReads=15;set=variant2	GT:DP:GQ	0/0:10:1	0/1
NW_004767454.1	3554	.	AG	A	44.30	PASS	AC=2;AF=0.5;AN=4;AlleleCount=2;BaseCalledFraction=0.25;BaseCalledReadsWithVariant=5;DP=10;SupportFraction=0.681799;TotalReads=13;set=variant	GT:DP:GQ	1/1	0/0:10:1
NW_004767454.1	3563	.	T	G	44.30	PASS	AC=1;AF=0.25;AN=4;AlleleCount=1;BaseCalledFraction=0.25;BaseCalledReadsWithVariant=5;DP=10;SupportFraction=0.523422;TotalReads=13;set=variant	GT:DP:GQ	0/1	0/0:10:1
NW_004767454.1	3648	.	G	T	31.20	PASS	AC=1;AF=0.25;AN=4;AlleleCount=1;BaseCalledFraction=0.25;BaseCalledReadsWithVariant=5;DP=10;SupportFraction=0.357545;TotalReads=14;set=variant	GT:DP:GQ	0/1	0/0:10:1
NW_004767454.1	3700	.	C	T	20.90	PASS	AC=1;AF=0.25;AN=4;AlleleCount=1;BaseCalledFraction=0.35;BaseCalledReadsWithVariant=7;DP=10;SupportFraction=0.57857;TotalReads=14;set=variant	GT:DP:GQ	0/1	0/0:10:1
NW_004767454.1	3779	.	T	G	82.70	PASS	AC=1;AF=0.25;AN=4;AlleleCount=1;BaseCalledFraction=0.45;BaseCalledReadsWithVariant=9;DP=10;SupportFraction=0.503429;TotalReads=14;set=variant	GT:DP:GQ	0/1	0/0:10:1
NW_004767454.1	3832	.	C	T	36	PASS	AC=1;AF=0.25;AN=4;AlleleCount=1;BaseCalledFraction=0.3;BaseCalledReadsWithVariant=6;DP=10;SupportFraction=0.443;TotalReads=14;set=variant	GT:DP:GQ	0/1	0/0:10:1
NW_004767454.1	3838	.	CT	C	36	PASS	AC=1;AF=0.25;AN=4;AlleleCount=1;BaseCalledFraction=0.25;BaseCalledReadsWithVariant=5;DP=10;SupportFraction=0.477559;TotalReads=14;set=variant	GT:DP:GQ	0/1	0/0:10:1
NW_004767454.1	3843	.	T	G	36	PASS	AC=1;AF=0.25;AN=4;AlleleCount=1;BaseCalledFraction=0.4;BaseCalledReadsWithVariant=8;DP=10;SupportFraction=0.32572;TotalReads=14;set=variant	GT:DP:GQ	0/1	0/0:10:1
NW_004767454.1	3848	.	CA	C	36	PASS	AC=1;AF=0.25;AN=4;AlleleCount=1;BaseCalledFraction=0.3;BaseCalledReadsWithVariant=6;DP=10;SupportFraction=0.371438;TotalReads=14;set=variant	GT:DP:GQ	0/1	0/0:10:1
NW_004767454.1	3876	.	C	A	28.60	PASS	AC=1;AF=0.25;AN=4;AlleleCount=1;BaseCalledFraction=0.35;BaseCalledReadsWithVariant=7;DP=10;SupportFraction=0.389004;TotalReads=14;set=variant	GT:DP:GQ	0/1	0/0:10:1
NW_004767454.1	3878	.	T	C	28.60	PASS	AC=1;AF=0.25;AN=4;AlleleCount=1;BaseCalledFraction=0.6;BaseCalledReadsWithVariant=12;DP=10;SupportFraction=0.48265;TotalReads=14;set=variant	GT:DP:GQ	0/1	0/0:10:1
NW_004767454.1	15389	.	C	A	22.80	PASS	AC=1;AF=0.25;AN=4;AlleleCount=1;BaseCalledFraction=0.434783;BaseCalledReadsWithVariant=10;DP=10;SupportFraction=0.364595;TotalReads=12;set=variant2	GT:DP:GQ	0/0:10:1	0/1
NW_004767454.1	15393	.	A	G	22.80	PASS	AC=1;AF=0.25;AN=4;AlleleCount=1;BaseCalledFraction=0.869565;BaseCalledReadsWithVariant=20;DP=10;SupportFraction=0.435547;TotalReads=12;set=variant2	GT:DP:GQ	0/0:10:1	0/1
NW_004767454.1	15398	.	A	C	22.80	PASS	AC=1;AF=0.25;AN=4;AlleleCount=1;BaseCalledFraction=0.478261;BaseCalledReadsWithVariant=11;DP=10;SupportFraction=0.625784;TotalReads=12;set=variant2	GT:DP:GQ	0/0:10:1	0/1
NW_004767454.1	15403	.	A	G	22.80	PASS	AC=1;AF=0.25;AN=4;AlleleCount=1;BaseCalledFraction=0.478261;BaseCalledReadsWithVariant=11;DP=10;SupportFraction=0.48981;TotalReads=12;set=variant2	GT:DP:GQ	0/0:10:1	0/1
NW_004767454.1	15423	.	A	C	26.40	PASS	AC=2;AF=0.5;AN=4;AlleleCount=1;DP=0;set=Intersection	GT	0/1	0/1
NW_004767454.1	15429	.	TG	T	124.20	PASS	AC=2;AF=0.5;AN=4;AlleleCount=2;BaseCalledFraction=0.208333;BaseCalledReadsWithVariant=5;DP=10;SupportFraction=0.575743;TotalReads=21;set=variant2	GT:DP:GQ	0/0:10:1	1/1
NW_004767454.1	15435	.	C	A	28.50	PASS	AC=2;AF=0.5;AN=4;AlleleCount=1;DP=0;set=Intersection	GT	0/1	0/1
NW_004767454.1	15441	.	G	A	28.50	PASS	AC=3;AF=0.75;AN=4;DP=0;set=Intersection	GT	0/1	1/1
NW_004767454.1	15442	.	G	A	28.50	PASS	AC=2;AF=0.5;AN=4;AlleleCount=2;BaseCalledFraction=0.21875;BaseCalledReadsWithVariant=7;DP=10;SupportFraction=0.464248;TotalReads=28;set=variant	GT:DP:GQ	1/1	0/0:10:1
NW_004767454.1	15461	.	C	T	38.20	PASS	AC=1;AF=0.25;AN=4;AlleleCount=1;BaseCalledFraction=0.208333;BaseCalledReadsWithVariant=5;DP=10;SupportFraction=0.51338;TotalReads=21;set=variant2	GT:DP:GQ	0/0:10:1	0/1
NW_004767454.1	15466	.	A	AAC	38.20	PASS	AC=1;AF=0.25;AN=4;AlleleCount=1;BaseCalledFraction=0.208333;BaseCalledReadsWithVariant=5;DP=10;SupportFraction=0.240597;TotalReads=21;set=variant2	GT:DP:GQ	0/0:10:1	0/1
NW_004767454.1	15468	.	T	C,A	33.90	PASS	AC=1,2;AF=0.25,0.5;AN=4;DP=0;set=Intersection	GT	0/1	2/2
NW_004767454.1	15469	.	T	A	33.90	PASS	AC=1;AF=0.25;AN=4;AlleleCount=1;BaseCalledFraction=0.21875;BaseCalledReadsWithVariant=7;DP=10;SupportFraction=0.293565;TotalReads=28;set=variant	GT:DP:GQ	0/1	0/0:10:1
NW_004767454.1	15470	.	T	A	33.90	PASS	AC=1;AF=0.25;AN=4;AlleleCount=1;BaseCalledFraction=0.212121;BaseCalledReadsWithVariant=7;DP=10;SupportFraction=0.46687;TotalReads=28;set=variant	GT:DP:GQ	0/1	0/0:10:1
NW_004767454.1	15488	.	T	C	99.50	PASS	AC=2;AF=0.5;AN=4;AlleleCount=2;BaseCalledFraction=0.538462;BaseCalledReadsWithVariant=14;DP=10;SupportFraction=0.561676;TotalReads=21;set=variant2	GT:DP:GQ	0/0:10:1	1/1
NW_004767454.1	15497	.	T	TATC,TATA	76.90	PASS	AC=1,1;AF=0.25,0.25;AN=4;AlleleCount=1;DP=0;set=Intersection	GT	0/1	0/2
NW_004767454.1	15499	.	G	A	76.90	PASS	AC=2;AF=0.5;AN=4;AlleleCount=1;DP=0;set=Intersection	GT	0/1	0/1
NW_004767454.1	15505	.	T	A	76.90	PASS	AC=2;AF=0.5;AN=4;AlleleCount=1;DP=0;set=Intersection	GT	0/1	0/1
NW_004767454.1	15521	.	A	G	114.20	PASS	AC=2;AF=0.5;AN=4;AlleleCount=1;DP=0;set=Intersection	GT	0/1	0/1
NW_004767454.1	15529	.	T	G	114.20	PASS	AC=3;AF=0.75;AN=4;DP=0;set=Intersection	GT	0/1	1/1
NW_004767454.1	15548	.	C	T	86.90	PASS	AC=2;AF=0.5;AN=4;AlleleCount=1;DP=0;set=Intersection	GT	0/1	0/1
NW_004767454.1	15554	.	A	G	86.90	PASS	AC=2;AF=0.5;AN=4;AlleleCount=1;DP=0;set=Intersection	GT	0/1	0/1
NW_004767454.1	15556	.	G	T	148.10	PASS	AC=1;AF=0.25;AN=4;AlleleCount=1;BaseCalledFraction=0.346154;BaseCalledReadsWithVariant=9;DP=10;SupportFraction=0.350561;TotalReads=22;set=variant2	GT:DP:GQ	0/0:10:1	0/1
NW_004767454.1	15558	.	T	C	148.10	PASS	AC=1;AF=0.25;AN=4;AlleleCount=1;BaseCalledFraction=0.346154;BaseCalledReadsWithVariant=9;DP=10;SupportFraction=0.34193;TotalReads=22;set=variant2	GT:DP:GQ	0/0:10:1	0/1
NW_004767454.1	15574	.	A	C	148.10	PASS	AC=1;AF=0.25;AN=4;AlleleCount=1;BaseCalledFraction=0.296296;BaseCalledReadsWithVariant=8;DP=10;SupportFraction=0.421666;TotalReads=22;set=variant2	GT:DP:GQ	0/0:10:1	0/1
NW_004767454.1	15575	.	C	A	148.10	PASS	AC=1;AF=0.25;AN=4;AlleleCount=1;BaseCalledFraction=0.296296;BaseCalledReadsWithVariant=8;DP=10;SupportFraction=0.431178;TotalReads=22;set=variant2	GT:DP:GQ	0/0:10:1	0/1
NW_004767454.1	15585	.	T	A	57.80	PASS	AC=2;AF=0.5;AN=4;AlleleCount=1;DP=0;set=Intersection	GT	0/1	0/1
NW_004767454.1	15606	.	T	G	53.30	PASS	AC=2;AF=0.5;AN=4;AlleleCount=1;DP=0;set=Intersection	GT	0/1	0/1
NW_004767454.1	15617	.	T	G	44.70	PASS	AC=1;AF=0.25;AN=4;AlleleCount=1;BaseCalledFraction=0.423077;BaseCalledReadsWithVariant=11;DP=10;SupportFraction=0.548638;TotalReads=23;set=variant2	GT:DP:GQ	0/0:10:1	0/1
NW_004767454.1	15632	.	A	G	40.10	PASS	AC=2;AF=0.5;AN=4;AlleleCount=1;DP=0;set=Intersection	GT	0/1	0/1
NW_004767454.1	15645	.	G	T	40.10	PASS	AC=2;AF=0.5;AN=4;AlleleCount=1;DP=0;set=Intersection	GT	0/1	0/1
NW_004767454.1	15646	.	G	T	40.10	PASS	AC=3;AF=0.75;AN=4;DP=0;set=Intersection	GT	0/1	1/1
NW_004767454.1	15655	.	T	G	40.10	PASS	AC=1;AF=0.25;AN=4;AlleleCount=1;BaseCalledFraction=0.264706;BaseCalledReadsWithVariant=9;DP=10;SupportFraction=0.432179;TotalReads=31;set=variant	GT:DP:GQ	0/1	0/0:10:1
NW_004767454.1	15680	.	T	G	31.10	PASS	AC=2;AF=0.5;AN=4;AlleleCount=1;DP=0;set=Intersection	GT	0/1	0/1
NW_004767454.1	15683	.	AG	A	57.40	PASS	AC=1;AF=0.25;AN=4;AlleleCount=1;BaseCalledFraction=0.230769;BaseCalledReadsWithVariant=6;DP=10;SupportFraction=0.53762;TotalReads=22;set=variant2	GT:DP:GQ	0/0:10:1	0/1
NW_004767454.1	15691	.	TA	T	57.40	PASS	AC=1;AF=0.25;AN=4;AlleleCount=1;BaseCalledFraction=0.307692;BaseCalledReadsWithVariant=8;DP=10;SupportFraction=0.478696;TotalReads=22;set=variant2	GT:DP:GQ	0/0:10:1	0/1
NW_004767454.1	15706	.	G	T	38.70	PASS	AC=2;AF=0.5;AN=4;AlleleCount=1;DP=0;set=Intersection	GT	0/1	0/1
NW_004767454.1	15720	.	G	A	41.40	PASS	AC=2;AF=0.5;AN=4;AlleleCount=1;DP=0;set=Intersection	GT	0/1	0/1
NW_004767454.1	15726	.	C	T	41.40	PASS	AC=2;AF=0.5;AN=4;AlleleCount=1;DP=0;set=Intersection	GT	0/1	0/1
NW_004767454.1	15728	.	A	T	73	PASS	AC=1;AF=0.25;AN=4;AlleleCount=1;BaseCalledFraction=0.52;BaseCalledReadsWithVariant=13;DP=10;SupportFraction=0.585092;TotalReads=21;set=variant2	GT:DP:GQ	0/0:10:1	0/1
NW_004767454.1	15737	.	T	C	41.40	PASS	AC=2;AF=0.5;AN=4;AlleleCount=1;DP=0;set=Intersection	GT	0/1	0/1
NW_004767454.1	15754	.	AAT	A	149.20	PASS	AC=2;AF=0.5;AN=4;AlleleCount=1;BaseCalledReadsWithVariant=13;DP=0;set=Intersection	GT	0/1	0/1
NW_004767454.1	15761	.	TAA	T	149.20	PASS	AC=4;AF=1.0;AN=4;AlleleCount=2;DP=0;set=Intersection	GT	1/1	1/1
NW_004767454.1	15765	.	A	T	149.20	PASS	AC=2;AF=0.5;AN=4;AlleleCount=1;DP=0;set=Intersection	GT	0/1	0/1
NW_004767454.1	15792	.	T	A	99.90	PASS	AC=2;AF=0.5;AN=4;AlleleCount=1;DP=0;set=Intersection	GT	0/1	0/1
NW_004767454.1	15816	.	A	G	55.80	PASS	AC=1;AF=0.25;AN=4;AlleleCount=1;BaseCalledFraction=0.259259;BaseCalledReadsWithVariant=7;DP=10;SupportFraction=0.408005;TotalReads=24;set=variant2	GT:DP:GQ	0/0:10:1	0/1
NW_004767454.1	15930	.	A	G	121.60	PASS	AC=2;AF=0.5;AN=4;AlleleCount=1;DP=0;set=Intersection	GT	0/1	0/1
NW_004767454.1	15934	.	A	AG	71	PASS	AC=1;AF=0.25;AN=4;AlleleCount=1;BaseCalledFraction=0.285714;BaseCalledReadsWithVariant=8;DP=10;SupportFraction=0.424133;TotalReads=25;set=variant2	GT:DP:GQ	0/0:10:1	0/1
NW_004767454.1	15936	.	T	G	121.60	PASS	AC=1;AF=0.25;AN=4;AlleleCount=1;BaseCalledFraction=0.5;BaseCalledReadsWithVariant=20;DP=10;SupportFraction=0.481889;TotalReads=33;set=variant	GT:DP:GQ	0/1	0/0:10:1
NW_004767454.1	15939	.	A	T	121.60	PASS	AC=1;AF=0.25;AN=4;AlleleCount=1;BaseCalledFraction=0.225;BaseCalledReadsWithVariant=9;DP=10;SupportFraction=0.514232;TotalReads=33;set=variant	GT:DP:GQ	0/1	0/0:10:1
NW_004767454.1	15945	.	TA	T	71	PASS	AC=1;AF=0.25;AN=4;AlleleCount=1;BaseCalledFraction=0.285714;BaseCalledReadsWithVariant=8;DP=10;SupportFraction=0.490513;TotalReads=25;set=variant2	GT:DP:GQ	0/0:10:1	0/1
NW_004767454.1	15971	.	AC	A	115.10	PASS	AC=1;AF=0.25;AN=4;AlleleCount=1;BaseCalledFraction=0.324324;BaseCalledReadsWithVariant=12;DP=10;SupportFraction=0.481407;TotalReads=34;set=variant	GT:DP:GQ	0/1	0/0:10:1
NW_004767454.1	15972	.	C	A	29.10	PASS	AC=1;AF=0.25;AN=4;AlleleCount=1;BaseCalledFraction=0.357143;BaseCalledReadsWithVariant=10;DP=10;SupportFraction=0.552533;TotalReads=24;set=variant2	GT:DP:GQ	0/0:10:1	0/1
NW_004767454.1	15976	.	G	T	115.10	PASS	AC=1;AF=0.25;AN=4;AlleleCount=1;BaseCalledFraction=0.27027;BaseCalledReadsWithVariant=10;DP=10;SupportFraction=0.512458;TotalReads=34;set=variant	GT:DP:GQ	0/1	0/0:10:1
NW_004767454.1	16033	.	TAAATGTACTAAAAACTAAAAAATAATA	T	817.60	PASS	AC=2;AF=0.5;AN=4;AlleleCount=2;BaseCalledFraction=0.236842;BaseCalledReadsWithVariant=9;DP=10;SupportFraction=0.999929;TotalReads=32;set=variant	GT:DP:GQ	1/1	0/0:10:1
NW_004767454.1	16049	.	TAAAAAATAATAAAATGTACTAAAAACTA	T	673.50	PASS	AC=2;AF=0.5;AN=4;AlleleCount=2;BaseCalledFraction=0.25;BaseCalledReadsWithVariant=7;DP=10;SupportFraction=0.958333;TotalReads=24;set=variant2	GT:DP:GQ	0/0:10:1	1/1
NW_004767454.1	16093	.	G	A	37.20	PASS	AC=1;AF=0.25;AN=4;AlleleCount=1;BaseCalledFraction=0.321429;BaseCalledReadsWithVariant=9;DP=10;SupportFraction=0.465707;TotalReads=24;set=variant2	GT:DP:GQ	0/0:10:1	0/1
NW_004767454.1	16106	.	G	T	93	PASS	AC=2;AF=0.5;AN=4;AlleleCount=1;DP=0;set=Intersection	GT	0/1	0/1
NW_004767454.1	16121	.	A	G	109.40	PASS	AC=3;AF=0.75;AN=4;DP=0;set=Intersection	GT	0/1	1/1
NW_004767454.1	16136	.	C	A	261.20	PASS	AC=3;AF=0.75;AN=4;DP=0;set=Intersection	GT	0/1	1/1
NW_004767454.1	16138	.	A	G	261.20	PASS	AC=2;AF=0.5;AN=4;AlleleCount=1;DP=0;set=Intersection	GT	0/1	0/1
NW_004767454.1	16148	.	T	G	261.20	PASS	AC=4;AF=1.0;AN=4;AlleleCount=2;DP=0;set=Intersection	GT	1/1	1/1
NW_004767454.1	16150	.	G	C	261.20	PASS	AC=2;AF=0.5;AN=4;AlleleCount=1;DP=0;set=Intersection	GT	0/1	0/1
NW_004767454.1	16176	.	G	T	211.20	PASS	AC=2;AF=0.5;AN=4;AlleleCount=1;DP=0;set=Intersection	GT	0/1	0/1
NW_004767454.1	16185	.	C	T	211.20	PASS	AC=3;AF=0.75;AN=4;DP=0;set=Intersection	GT	1/1	0/1
NW_004767454.1	16224	.	G	A	81.20	PASS	AC=2;AF=0.5;AN=4;AlleleCount=1;DP=0;set=Intersection	GT	0/1	0/1
NW_004767454.1	16236	.	T	C	31.60	PASS	AC=1;AF=0.25;AN=4;AlleleCount=1;BaseCalledFraction=0.405405;BaseCalledReadsWithVariant=15;DP=10;SupportFraction=0.44592;TotalReads=33;set=variant2	GT:DP:GQ	0/0:10:1	0/1
NW_004767454.1	16244	.	T	C	37	PASS	AC=1;AF=0.25;AN=4;AlleleCount=1;BaseCalledFraction=0.333333;BaseCalledReadsWithVariant=15;DP=10;SupportFraction=0.410436;TotalReads=40;set=variant	GT:DP:GQ	0/1	0/0:10:1
NW_004767454.1	16257	.	T	G	114.40	PASS	AC=2;AF=0.5;AN=4;AlleleCount=1;DP=0;set=Intersection	GT	0/1	0/1
NW_004767454.1	16262	.	C	T	114.40	PASS	AC=2;AF=0.5;AN=4;AlleleCount=1;DP=0;set=Intersection	GT	0/1	0/1
NW_004767454.1	16296	.	T	A	253.20	PASS	AC=2;AF=0.5;AN=4;AlleleCount=1;BaseCalledReadsWithVariant=34;DP=0;set=Intersection	GT	0/1	0/1
NW_004767454.1	16303	.	C	G	253.20	PASS	AC=2;AF=0.5;AN=4;AlleleCount=1;BaseCalledReadsWithVariant=27;DP=0;set=Intersection	GT	0/1	0/1
NW_004767454.1	16308	.	GT	G	253.20	PASS	AC=1;AF=0.25;AN=4;AlleleCount=1;BaseCalledFraction=0.23913;BaseCalledReadsWithVariant=11;DP=10;SupportFraction=0.387844;TotalReads=39;set=variant	GT:DP:GQ	0/1	0/0:10:1
NW_004767454.1	16309	.	T	C	313.80	PASS	AC=1;AF=0.25;AN=4;AlleleCount=1;BaseCalledFraction=0.243243;BaseCalledReadsWithVariant=9;DP=10;SupportFraction=0.469042;TotalReads=32;set=variant2	GT:DP:GQ	0/0:10:1	0/1
NW_004767454.1	16363	.	A	G	119.70	PASS	AC=3;AF=0.75;AN=4;DP=0;set=Intersection	GT	0/1	1/1
NW_004767454.1	16372	.	T	A	119.70	PASS	AC=2;AF=0.5;AN=4;AlleleCount=1;DP=0;set=Intersection	GT	0/1	0/1
NW_004767454.1	16380	.	G	T	119.70	PASS	AC=2;AF=0.5;AN=4;AlleleCount=1;DP=0;set=Intersection	GT	0/1	0/1
NW_004767454.1	16404	.	GCCTACCAATATGTACAAATAATCGTTT	G	649.50	PASS	AC=2;AF=0.5;AN=4;AlleleCount=1;DP=0;set=Intersection	GT	0/1	0/1
NW_004767454.1	16435	.	A	C	221.20	PASS	AC=2;AF=0.5;AN=4;AlleleCount=1;DP=0;set=Intersection	GT	0/1	0/1
NW_004767454.1	16443	.	T	A	221.20	PASS	AC=2;AF=0.5;AN=4;AlleleCount=1;DP=0;set=Intersection	GT	0/1	0/1
NW_004767454.1	16453	.	T	G	221.20	PASS	AC=1;AF=0.25;AN=4;AlleleCount=1;BaseCalledFraction=0.204545;BaseCalledReadsWithVariant=9;DP=10;SupportFraction=0.380172;TotalReads=37;set=variant	GT:DP:GQ	0/1	0/0:10:1
NW_004767454.1	16460	.	G	A	221.20	PASS	AC=1;AF=0.25;AN=4;AlleleCount=1;BaseCalledFraction=0.272727;BaseCalledReadsWithVariant=12;DP=10;SupportFraction=0.391716;TotalReads=37;set=variant	GT:DP:GQ	0/1	0/0:10:1
NW_004767454.1	16470	.	G	T	221.20	PASS	AC=2;AF=0.5;AN=4;AlleleCount=1;DP=0;set=Intersection	GT	0/1	0/1
NW_004767454.1	16471	.	C	T	221.20	PASS	AC=2;AF=0.5;AN=4;AlleleCount=1;DP=0;set=Intersection	GT	0/1	0/1
NW_004767454.1	16480	.	A	C	221.20	PASS	AC=2;AF=0.5;AN=4;AlleleCount=1;DP=0;set=Intersection	GT	0/1	0/1
NW_004767454.1	16499	.	A	C	33.70	PASS	AC=1;AF=0.25;AN=4;AlleleCount=1;BaseCalledFraction=0.222222;BaseCalledReadsWithVariant=8;DP=10;SupportFraction=0.424408;TotalReads=33;set=variant2	GT:DP:GQ	0/0:10:1	0/1
NW_004767454.1	16532	.	T	C	21.40	PASS	AC=1;AF=0.25;AN=4;AlleleCount=1;BaseCalledFraction=0.228571;BaseCalledReadsWithVariant=8;DP=10;SupportFraction=0.383126;TotalReads=33;set=variant2	GT:DP:GQ	0/0:10:1	0/1
NW_004767454.1	16569	.	G	A	212.10	PASS	AC=2;AF=0.5;AN=4;AlleleCount=1;DP=0;set=Intersection	GT	0/1	0/1
NW_004767454.1	16570	.	C	A	361.20	PASS	AC=1;AF=0.25;AN=4;AlleleCount=1;BaseCalledFraction=0.371429;BaseCalledReadsWithVariant=13;DP=10;SupportFraction=0.310109;TotalReads=27;set=variant2	GT:DP:GQ	0/0:10:1	0/1
NW_004767454.1	16578	.	A	G	212.10	PASS	AC=2;AF=0.5;AN=4;AlleleCount=1;DP=0;set=Intersection	GT	0/1	0/1
NW_004767454.1	16585	.	A	T	212.10	PASS	AC=2;AF=0.5;AN=4;AlleleCount=1;DP=0;set=Intersection	GT	0/1	0/1
NW_004767454.1	16587	.	CAAA	C	212.10	PASS	AC=3;AF=0.75;AN=4;BaseCalledReadsWithVariant=8;DP=0;set=Intersection	GT	1/1	0/1
NW_004767454.1	16591	.	A	G	361.20	PASS	AC=1;AF=0.25;AN=4;AlleleCount=1;BaseCalledFraction=0.314286;BaseCalledReadsWithVariant=11;DP=10;SupportFraction=0.313258;TotalReads=27;set=variant2	GT:DP:GQ	0/0:10:1	0/1
NW_004767454.1	16604	.	T	G	212.10	PASS	AC=2;AF=0.5;AN=4;AlleleCount=1;DP=0;set=Intersection	GT	0/1	0/1
NW_004767454.1	16620	.	G	C	1094.30	PASS	AC=2;AF=0.5;AN=4;AlleleCount=1;DP=0;TotalReads=27;set=Intersection	GT	0/1	0/1
NW_004767454.1	16621	.	TACGAGCGGGTAGGCACAGGCTTCCCGGGAAATATATAGTCAAGTTAA	TG	1094.30	PASS	AC=2;AF=0.5;AN=4;AlleleCount=1;DP=0;TotalReads=27;set=Intersection	GT	0/1	0/1
NW_004767454.1	16686	.	T	C	39.80	PASS	AC=1;AF=0.25;AN=4;AlleleCount=1;BaseCalledFraction=0.206897;BaseCalledReadsWithVariant=6;DP=10;SupportFraction=0.548889;TotalReads=26;set=variant	GT:DP:GQ	0/1	0/0:10:1
NW_004767454.1	16688	.	C	G	39.80	PASS	AC=2;AF=0.5;AN=4;AlleleCount=1;DP=0;TotalReads=26;set=Intersection	GT	0/1	0/1
NW_004767454.1	16693	.	G	A	39.80	PASS	AC=2;AF=0.5;AN=4;AlleleCount=1;DP=0;TotalReads=26;set=Intersection	GT	0/1	0/1
NW_004767454.1	16694	.	T	A	39.80	PASS	AC=2;AF=0.5;AN=4;AlleleCount=1;DP=0;TotalReads=26;set=Intersection	GT	0/1	0/1
NW_004767454.1	16699	.	T	TTTTATGGTTCG	417.50	PASS	AC=1;AF=0.25;AN=4;AlleleCount=1;BaseCalledFraction=0.25;BaseCalledReadsWithVariant=7;DP=10;SupportFraction=0.26943;TotalReads=26;set=variant2	GT:DP:GQ	0/0:10:1	0/1
NW_004767454.1	16707	.	C	A	53.60	PASS	AC=2;AF=0.5;AN=4;AlleleCount=1;DP=0;TotalReads=26;set=Intersection	GT	0/1	0/1
NW_004767454.1	16726	.	A	G	29.20	PASS	AC=2;AF=0.5;AN=4;AlleleCount=1;DP=0;TotalReads=26;set=Intersection	GT	0/1	0/1
NW_004767454.1	16737	.	T	A	37.90	PASS	AC=2;AF=0.5;AN=4;AlleleCount=1;DP=0;TotalReads=26;set=Intersection	GT	0/1	0/1
NW_004767454.1	16749	.	T	C	39.20	PASS	AC=2;AF=0.5;AN=4;AlleleCount=1;DP=0;set=Intersection	GT	0/1	0/1
NW_004767454.1	16757	.	C	T	39.20	PASS	AC=2;AF=0.5;AN=4;AlleleCount=1;DP=0;set=Intersection	GT	0/1	0/1
NW_004767454.1	16800	.	T	A	69.30	PASS	AC=1;AF=0.25;AN=4;AlleleCount=1;BaseCalledFraction=0.35;BaseCalledReadsWithVariant=7;DP=10;SupportFraction=0.536407;TotalReads=19;set=variant2	GT:DP:GQ	0/0:10:1	0/1
NW_004767454.1	16839	.	T	G	52.70	PASS	AC=1;AF=0.25;AN=4;AlleleCount=1;BaseCalledFraction=0.25;BaseCalledReadsWithVariant=5;DP=10;SupportFraction=0.580718;TotalReads=19;set=variant2	GT:DP:GQ	0/0:10:1	0/1
NW_004767454.1	16867	.	C	T	40.10	PASS	AC=3;AF=0.75;AN=4;DP=0;set=Intersection	GT	0/1	1/1
NW_004767454.1	16881	.	CACTT	C	60.70	PASS	AC=1;AF=0.25;AN=4;AlleleCount=1;BaseCalledFraction=0.25;BaseCalledReadsWithVariant=5;DP=10;SupportFraction=0.86988;TotalReads=19;set=variant2	GT:DP:GQ	0/0:10:1	0/1
NW_004767454.1	16893	.	G	A	68.10	PASS	AC=1;AF=0.25;AN=4;AlleleCount=1;BaseCalledFraction=0.35;BaseCalledReadsWithVariant=7;DP=10;SupportFraction=0.528376;TotalReads=19;set=variant2	GT:DP:GQ	0/0:10:1	0/1
NW_004767454.1	16920	.	T	C	97.20	PASS	AC=1;AF=0.25;AN=4;AlleleCount=1;BaseCalledFraction=0.333333;BaseCalledReadsWithVariant=7;DP=10;SupportFraction=0.523132;TotalReads=19;set=variant2	GT:DP:GQ	0/0:10:1	0/1
NW_004767454.1	16928	.	A	G	28.60	PASS	AC=2;AF=0.5;AN=4;AlleleCount=1;DP=0;set=Intersection	GT	0/1	0/1
NW_004767454.1	16934	.	T	C	97.20	PASS	AC=1;AF=0.25;AN=4;AlleleCount=1;BaseCalledFraction=0.333333;BaseCalledReadsWithVariant=7;DP=10;SupportFraction=0.560665;TotalReads=19;set=variant2	GT:DP:GQ	0/0:10:1	0/1
NW_004767454.1	16954	.	A	T	21.70	PASS	AC=2;AF=0.5;AN=4;AlleleCount=1;BaseCalledFraction=0.238095;BaseCalledReadsWithVariant=5;DP=0;TotalReads=20;set=Intersection	GT	0/1	0/1
NW_004767454.1	17057	.	G	A	46.10	PASS	AC=1;AF=0.25;AN=4;AlleleCount=1;BaseCalledFraction=0.333333;BaseCalledReadsWithVariant=7;DP=10;SupportFraction=0.549585;TotalReads=20;set=variant2	GT:DP:GQ	0/0:10:1	0/1
NW_004767454.1	17144	.	T	G	85.70	PASS	AC=1;AF=0.25;AN=4;AlleleCount=1;BaseCalledFraction=0.304348;BaseCalledReadsWithVariant=7;DP=10;SupportFraction=0.551982;TotalReads=22;set=variant2	GT:DP:GQ	0/0:10:1	0/1
NW_004767454.1	17153	.	T	A	85.70	PASS	AC=1;AF=0.25;AN=4;AlleleCount=1;BaseCalledFraction=0.391304;BaseCalledReadsWithVariant=9;DP=10;SupportFraction=0.471454;TotalReads=22;set=variant2	GT:DP:GQ	0/0:10:1	0/1
NW_004767454.1	17193	.	T	A	26	PASS	AC=1;AF=0.25;AN=4;AlleleCount=1;BaseCalledFraction=0.391304;BaseCalledReadsWithVariant=9;DP=10;SupportFraction=0.56234;TotalReads=22;set=variant2	GT:DP:GQ	0/0:10:1	0/1
NW_004767454.1	17210	.	C	A	177.20	PASS	AC=1;AF=0.25;AN=4;AlleleCount=1;BaseCalledFraction=0.304348;BaseCalledReadsWithVariant=7;DP=10;SupportFraction=0.511911;TotalReads=22;set=variant2	GT:DP:GQ	0/0:10:1	0/1
NW_004767454.1	17217	.	C	G	177.20	PASS	AC=1;AF=0.25;AN=4;AlleleCount=1;BaseCalledFraction=0.347826;BaseCalledReadsWithVariant=8;DP=10;SupportFraction=0.506327;TotalReads=22;set=variant2	GT:DP:GQ	0/0:10:1	0/1
NW_004767454.1	17225	.	CAA	C	177.20	PASS	AC=2;AF=0.5;AN=4;AlleleCount=2;BaseCalledFraction=0.304348;BaseCalledReadsWithVariant=7;DP=10;SupportFraction=0.499365;TotalReads=22;set=variant2	GT:DP:GQ	0/0:10:1	1/1
NW_004767454.1	17235	.	A	T	41.40	PASS	AC=2;AF=0.5;AN=4;AlleleCount=1;DP=0;set=Intersection	GT	0/1	0/1
NW_004767454.1	17260	.	C	T	22.50	PASS	AC=2;AF=0.5;AN=4;AlleleCount=1;DP=0;set=Intersection	GT	0/1	0/1
NW_004767454.1	17266	.	C	G	22.50	PASS	AC=2;AF=0.5;AN=4;AlleleCount=1;DP=0;set=Intersection	GT	0/1	0/1
NW_004767454.1	17282	.	G	A	22.50	PASS	AC=2;AF=0.5;AN=4;AlleleCount=1;DP=0;set=Intersection	GT	0/1	0/1
NW_004767454.1	17302	.	T	A	43.80	PASS	AC=1;AF=0.25;AN=4;AlleleCount=1;BaseCalledFraction=0.333333;BaseCalledReadsWithVariant=8;DP=10;SupportFraction=0.490707;TotalReads=22;set=variant2	GT:DP:GQ	0/0:10:1	0/1
NW_004767454.1	17335	.	A	C	59.50	PASS	AC=1;AF=0.25;AN=4;AlleleCount=1;BaseCalledFraction=0.375;BaseCalledReadsWithVariant=9;DP=10;SupportFraction=0.54644;TotalReads=22;set=variant2	GT:DP:GQ	0/0:10:1	0/1
NW_004767454.1	17338	.	C	T	59.50	PASS	AC=1;AF=0.25;AN=4;AlleleCount=1;BaseCalledFraction=0.416667;BaseCalledReadsWithVariant=10;DP=10;SupportFraction=0.513146;TotalReads=22;set=variant2	GT:DP:GQ	0/0:10:1	0/1
NW_004767454.1	17391	.	A	T	81.90	PASS	AC=2;AF=0.5;AN=4;AlleleCount=1;DP=0;set=Intersection	GT	0/1	0/1
NW_004767454.1	17401	.	G	T	81.90	PASS	AC=2;AF=0.5;AN=4;AlleleCount=1;DP=0;set=Intersection	GT	0/1	0/1
NW_004767454.1	17468	.	C	G	42.40	PASS	AC=2;AF=0.5;AN=4;AlleleCount=1;BaseCalledReadsWithVariant=9;DP=0;TotalReads=23;set=Intersection	GT	0/1	0/1
NW_004767454.1	17512	.	A	G	256.30	PASS	AC=1;AF=0.25;AN=4;AlleleCount=1;BaseCalledFraction=0.394737;BaseCalledReadsWithVariant=15;DP=10;SupportFraction=0.47376;TotalReads=31;set=variant2	GT:DP:GQ	0/0:10:1	0/1
NW_004767454.1	17516	.	A	C	170.60	PASS	AC=1;AF=0.25;AN=4;AlleleCount=1;BaseCalledFraction=0.225;BaseCalledReadsWithVariant=9;DP=10;SupportFraction=0.454548;TotalReads=28;set=variant	GT:DP:GQ	0/1	0/0:10:1
NW_004767454.1	17518	.	G	C	170.60	PASS	AC=4;AF=1.0;AN=4;AlleleCount=2;DP=0;set=Intersection	GT	1/1	1/1
NW_004767454.1	17521	.	G	T	170.60	PASS	AC=2;AF=0.5;AN=4;AlleleCount=1;DP=0;set=Intersection	GT	0/1	0/1
NW_004767454.1	17535	.	A	C	167.50	PASS	AC=1;AF=0.25;AN=4;AlleleCount=1;BaseCalledFraction=0.384615;BaseCalledReadsWithVariant=15;DP=10;SupportFraction=0.424189;TotalReads=35;set=variant2	GT:DP:GQ	0/0:10:1	0/1
NW_004767454.1	17536	.	T	G	167.50	PASS	AC=1;AF=0.25;AN=4;AlleleCount=1;BaseCalledFraction=0.384615;BaseCalledReadsWithVariant=15;DP=10;SupportFraction=0.530499;TotalReads=35;set=variant2	GT:DP:GQ	0/0:10:1	0/1
NW_004767454.1	17539	.	A	C	68.10	PASS	AC=2;AF=0.5;AN=4;AlleleCount=1;DP=0;set=Intersection	GT	0/1	0/1
NW_004767454.1	17551	.	CT	C	322.20	PASS	AC=2;AF=0.5;AN=4;AlleleCount=2;BaseCalledFraction=0.25;BaseCalledReadsWithVariant=10;DP=10;SupportFraction=0.748458;TotalReads=33;set=variant	GT:DP:GQ	1/1	0/0:10:1
NW_004767454.1	17553	.	T	A	398	PASS	AC=1;AF=0.25;AN=4;AlleleCount=1;BaseCalledFraction=0.526316;BaseCalledReadsWithVariant=20;DP=10;SupportFraction=0.664736;TotalReads=35;set=variant2	GT:DP:GQ	0/0:10:1	0/1
NW_004767454.1	17554	.	T	A	322.20	PASS	AC=1;AF=0.25;AN=4;AlleleCount=1;BaseCalledFraction=0.25;BaseCalledReadsWithVariant=10;DP=10;SupportFraction=0.549896;TotalReads=33;set=variant	GT:DP:GQ	0/1	0/0:10:1
NW_004767454.1	17557	.	T	A	398	PASS	AC=1;AF=0.25;AN=4;AlleleCount=1;BaseCalledFraction=0.473684;BaseCalledReadsWithVariant=18;DP=10;SupportFraction=0.644193;TotalReads=35;set=variant2	GT:DP:GQ	0/0:10:1	0/1
NW_004767454.1	17558	.	T	A	322.20	PASS	AC=1;AF=0.25;AN=4;AlleleCount=1;BaseCalledFraction=0.3;BaseCalledReadsWithVariant=12;DP=10;SupportFraction=0.605085;TotalReads=33;set=variant	GT:DP:GQ	0/1	0/0:10:1
NW_004767454.1	17564	.	T	C	322.20	PASS	AC=2;AF=0.5;AN=4;AlleleCount=1;DP=0;set=Intersection	GT	0/1	0/1
NW_004767454.1	17576	.	C	T	222.50	PASS	AC=1;AF=0.25;AN=4;AlleleCount=1;BaseCalledFraction=0.358974;BaseCalledReadsWithVariant=14;DP=10;SupportFraction=0.457278;TotalReads=36;set=variant2	GT:DP:GQ	0/0:10:1	0/1
NW_004767454.1	17579	.	C	T	222.50	PASS	AC=1;AF=0.25;AN=4;AlleleCount=1;BaseCalledFraction=0.435897;BaseCalledReadsWithVariant=17;DP=10;SupportFraction=0.463635;TotalReads=36;set=variant2	GT:DP:GQ	0/0:10:1	0/1
NW_004767454.1	17586	.	G	A	91.80	PASS	AC=3;AF=0.75;AN=4;DP=0;set=Intersection	GT	0/1	1/1
NW_004767454.1	17589	.	TA	T	222.50	PASS	AC=2;AF=0.5;AN=4;AlleleCount=2;BaseCalledFraction=0.205128;BaseCalledReadsWithVariant=8;DP=10;SupportFraction=0.581283;TotalReads=36;set=variant2	GT:DP:GQ	0/0:10:1	1/1
NW_004767454.1	17632	.	AAAGTCC	A	268.90	PASS	AC=2;AF=0.5;AN=4;AlleleCount=1;DP=0;set=Intersection	GT	0/1	0/1
NW_004767454.1	17640	.	G	A	451.30	PASS	AC=1;AF=0.25;AN=4;AlleleCount=1;BaseCalledFraction=0.410256;BaseCalledReadsWithVariant=16;DP=10;SupportFraction=0.198325;TotalReads=37;set=variant2	GT:DP:GQ	0/0:10:1	0/1
NW_004767454.1	17645	.	T	C	451.30	PASS	AC=2;AF=0.5;AN=4;AlleleCount=2;BaseCalledFraction=0.897436;BaseCalledReadsWithVariant=35;DP=10;SupportFraction=0.324629;TotalReads=37;set=variant2	GT:DP:GQ	0/0:10:1	1/1
NW_004767454.1	17650	.	A	G	451.30	PASS	AC=1;AF=0.25;AN=4;AlleleCount=1;BaseCalledFraction=0.282051;BaseCalledReadsWithVariant=11;DP=10;SupportFraction=0.219567;TotalReads=37;set=variant2	GT:DP:GQ	0/0:10:1	0/1
NW_004767454.1	17665	.	G	A	268.90	PASS	AC=1;AF=0.25;AN=4;AlleleCount=1;BaseCalledFraction=0.857143;BaseCalledReadsWithVariant=36;DP=10;SupportFraction=0.203055;TotalReads=33;set=variant	GT:DP:GQ	0/1	0/0:10:1
NW_004767454.1	17668	.	A	G	268.90	PASS	AC=1;AF=0.25;AN=4;AlleleCount=1;BaseCalledFraction=0.690476;BaseCalledReadsWithVariant=29;DP=10;SupportFraction=0.114208;TotalReads=33;set=variant	GT:DP:GQ	0/1	0/0:10:1
NW_004767454.1	17676	.	AC	A	451.30	PASS	AC=1;AF=0.25;AN=4;AlleleCount=1;BaseCalledFraction=0.333333;BaseCalledReadsWithVariant=13;DP=10;SupportFraction=0.162136;TotalReads=37;set=variant2	GT:DP:GQ	0/0:10:1	0/1
NW_004767454.1	17677	.	C	A	268.90	PASS	AC=1;AF=0.25;AN=4;AlleleCount=1;BaseCalledFraction=0.604651;BaseCalledReadsWithVariant=26;DP=10;SupportFraction=0.152253;TotalReads=33;set=variant	GT:DP:GQ	0/1	0/0:10:1
NW_004767454.1	17680	.	GA	G	268.90	PASS	AC=1;AF=0.25;AN=4;AlleleCount=1;BaseCalledFraction=0.209302;BaseCalledReadsWithVariant=9;DP=10;SupportFraction=0.216982;TotalReads=33;set=variant	GT:DP:GQ	0/1	0/0:10:1
NW_004767454.1	17699	.	TA	T	74.30	PASS	AC=1;AF=0.25;AN=4;AlleleCount=1;BaseCalledFraction=0.230769;BaseCalledReadsWithVariant=9;DP=10;SupportFraction=0.56124;TotalReads=37;set=variant2	GT:DP:GQ	0/0:10:1	0/1
NW_004767454.1	17706	.	C	T	61.10	PASS	AC=2;AF=0.5;AN=4;AlleleCount=1;DP=0;set=Intersection	GT	0/1	0/1
NW_004767454.1	17707	.	A	G	61.10	PASS	AC=2;AF=0.5;AN=4;AlleleCount=1;DP=0;set=Intersection	GT	0/1	0/1
NW_004767454.1	17733	.	CT	C	189.10	PASS	AC=2;AF=0.5;AN=4;AlleleCount=2;BaseCalledFraction=0.205128;BaseCalledReadsWithVariant=8;DP=10;SupportFraction=0.648478;TotalReads=36;set=variant2	GT:DP:GQ	0/0:10:1	1/1
NW_004767454.1	17743	.	A	C	172.50	PASS	AC=2;AF=0.5;AN=4;AlleleCount=1;BaseCalledReadsWithVariant=25;DP=0;set=Intersection	GT	0/1	0/1
NW_004767454.1	17751	.	T	C	172.50	PASS	AC=2;AF=0.5;AN=4;AlleleCount=1;DP=0;set=Intersection	GT	0/1	0/1
NW_004767454.1	17814	.	C	T	397.80	PASS	AC=2;AF=0.5;AN=4;AlleleCount=1;DP=0;set=Intersection	GT	0/1	0/1
NW_004767454.1	17820	.	C	T	397.80	PASS	AC=2;AF=0.5;AN=4;AlleleCount=1;DP=0;set=Intersection	GT	0/1	0/1
NW_004767454.1	17823	.	TAA	T	397.80	PASS	AC=1;AF=0.25;AN=4;AlleleCount=1;BaseCalledFraction=0.309524;BaseCalledReadsWithVariant=13;DP=10;SupportFraction=0.644357;TotalReads=35;set=variant	GT:DP:GQ	0/1	0/0:10:1
NW_004767454.1	17824	.	A	T	253.20	PASS	AC=1;AF=0.25;AN=4;AlleleCount=1;BaseCalledFraction=0.277778;BaseCalledReadsWithVariant=10;DP=10;SupportFraction=0.362316;TotalReads=34;set=variant2	GT:DP:GQ	0/0:10:1	0/1
NW_004767454.1	17827	.	TCCAAA	TAAA,T	397.80	PASS	AC=1,1;AF=0.25,0.25;AN=4;AlleleCount=1;DP=0;set=Intersection	GT	0/1	0/2
NW_004767454.1	17831	.	A	T	397.80	PASS	AC=1;AF=0.25;AN=4;AlleleCount=1;BaseCalledFraction=0.309524;BaseCalledReadsWithVariant=13;DP=10;SupportFraction=0.439568;TotalReads=35;set=variant	GT:DP:GQ	0/1	0/0:10:1
NW_004767454.1	17832	.	A	T	397.80	PASS	AC=1;AF=0.25;AN=4;AlleleCount=1;BaseCalledFraction=0.309524;BaseCalledReadsWithVariant=13;DP=10;SupportFraction=0.451013;TotalReads=35;set=variant	GT:DP:GQ	0/1	0/0:10:1
NW_004767454.1	17845	.	C	T	31.30	PASS	AC=2;AF=0.5;AN=4;AlleleCount=1;DP=0;TotalReads=34;set=Intersection	GT	0/1	0/1
NW_004767454.1	17884	.	T	C	31.90	PASS	AC=2;AF=0.5;AN=4;AlleleCount=1;DP=0;set=Intersection	GT	0/1	0/1
NW_004767454.1	17912	.	T	C	62.90	PASS	AC=2;AF=0.5;AN=4;AlleleCount=1;DP=0;set=Intersection	GT	0/1	0/1
NW_004767454.1	17918	.	T	TAC	62.90	PASS	AC=2;AF=0.5;AN=4;AlleleCount=1;DP=0;set=Intersection	GT	0/1	0/1
NW_004767454.1	17935	.	T	C	36	PASS	AC=1;AF=0.25;AN=4;AlleleCount=1;BaseCalledFraction=0.323529;BaseCalledReadsWithVariant=11;DP=10;SupportFraction=0.458425;TotalReads=32;set=variant2	GT:DP:GQ	0/0:10:1	0/1
NW_004767454.1	17959	.	C	G	78.80	PASS	AC=3;AF=0.75;AN=4;DP=0;set=Intersection	GT	0/1	1/1
NW_004767454.1	18009	.	C	T	45	PASS	AC=1;AF=0.25;AN=4;AlleleCount=1;BaseCalledFraction=0.475;BaseCalledReadsWithVariant=19;DP=10;SupportFraction=0.440916;TotalReads=32;set=variant	GT:DP:GQ	0/1	0/0:10:1
NW_004767454.1	18021	.	AT	A	122.30	PASS	AC=1;AF=0.25;AN=4;AlleleCount=1;BaseCalledFraction=0.205882;BaseCalledReadsWithVariant=7;DP=10;SupportFraction=0.466662;TotalReads=32;set=variant2	GT:DP:GQ	0/0:10:1	0/1
NW_004767454.1	18028	.	C	T	85.90	PASS	AC=2;AF=0.5;AN=4;AlleleCount=1;DP=0;TotalReads=32;set=Intersection	GT	0/1	0/1
NW_004767454.1	18048	.	T	G	159	PASS	AC=4;AF=1.0;AN=4;AlleleCount=2;DP=0;TotalReads=32;set=Intersection	GT	1/1	1/1
NW_004767454.1	18058	.	G	A	159	PASS	AC=2;AF=0.5;AN=4;AlleleCount=1;BaseCalledReadsWithVariant=14;DP=0;TotalReads=32;set=Intersection	GT	0/1	0/1
NW_004767454.1	18059	.	G	T	159	PASS	AC=2;AF=0.5;AN=4;AlleleCount=1;BaseCalledReadsWithVariant=14;DP=0;TotalReads=32;set=Intersection	GT	0/1	0/1
NW_004767454.1	18060	.	G	A	159	PASS	AC=2;AF=0.5;AN=4;AlleleCount=1;BaseCalledReadsWithVariant=14;DP=0;TotalReads=32;set=Intersection	GT	0/1	0/1
NW_004767454.1	18071	.	C	G	166.40	PASS	AC=3;AF=0.75;AN=4;DP=0;set=Intersection	GT	0/1	1/1
NW_004767454.1	18075	.	A	G	166.40	PASS	AC=2;AF=0.5;AN=4;AlleleCount=1;DP=0;set=Intersection	GT	0/1	0/1
NW_004767454.1	18079	.	A	T	166.40	PASS	AC=2;AF=0.5;AN=4;AlleleCount=1;DP=0;set=Intersection	GT	0/1	0/1
NW_004767454.1	18082	.	C	T	166.40	PASS	AC=2;AF=0.5;AN=4;AlleleCount=1;DP=0;set=Intersection	GT	0/1	0/1
NW_004767454.1	18087	.	TA	T	245.90	PASS	AC=2;AF=0.5;AN=4;AlleleCount=2;BaseCalledFraction=0.294118;BaseCalledReadsWithVariant=10;DP=10;SupportFraction=0.587822;TotalReads=23;set=variant2	GT:DP:GQ	0/0:10:1	1/1
NW_004767454.1	18114	.	A	T	62.90	PASS	AC=2;AF=0.5;AN=4;AlleleCount=1;DP=0;set=Intersection	GT	0/1	0/1
NW_004767454.1	18173	.	A	T	111.70	PASS	AC=2;AF=0.5;AN=4;AlleleCount=1;DP=0;set=Intersection	GT	0/1	0/1
NW_004767454.1	18274	.	A	T	176.70	PASS	AC=2;AF=0.5;AN=4;AlleleCount=1;DP=0;set=Intersection	GT	0/1	0/1
NW_004767454.1	18278	.	T	C	176.70	PASS	AC=2;AF=0.5;AN=4;AlleleCount=1;DP=0;set=Intersection	GT	0/1	0/1
NW_004767454.1	18288	.	CT	C	363.60	PASS	AC=1;AF=0.25;AN=4;AlleleCount=1;BaseCalledFraction=0.205882;BaseCalledReadsWithVariant=7;DP=10;SupportFraction=0.496735;TotalReads=32;set=variant2	GT:DP:GQ	0/0:10:1	0/1
NW_004767454.1	18343	.	TG	T	33	PASS	AC=2;AF=0.5;AN=4;AlleleCount=1;DP=0;set=Intersection	GT	0/1	0/1
NW_004767454.1	18392	.	C	G,A	122.30	PASS	AC=1,1;AF=0.25,0.25;AN=4;AlleleCount=1;DP=0;set=Intersection	GT	0/1	0/2
NW_004767454.1	18399	.	G	A	122.30	PASS	AC=2;AF=0.5;AN=4;AlleleCount=1;DP=0;set=Intersection	GT	0/1	0/1
NW_004767454.1	18425	.	T	C	31.80	PASS	AC=1;AF=0.25;AN=4;AlleleCount=1;BaseCalledFraction=0.216216;BaseCalledReadsWithVariant=8;DP=10;SupportFraction=0.436165;TotalReads=32;set=variant2	GT:DP:GQ	0/0:10:1	0/1
NW_004767454.1	18426	.	T	C	31.80	PASS	AC=1;AF=0.25;AN=4;AlleleCount=1;BaseCalledFraction=0.297297;BaseCalledReadsWithVariant=11;DP=10;SupportFraction=0.473728;TotalReads=32;set=variant2	GT:DP:GQ	0/0:10:1	0/1
NW_004767454.1	18439	.	C	G	80.70	PASS	AC=2;AF=0.5;AN=4;AlleleCount=1;DP=0;TotalReads=32;set=Intersection	GT	0/1	0/1
NW_004767454.1	18464	.	C	G	107.90	PASS	AC=2;AF=0.5;AN=4;AlleleCount=1;DP=0;set=Intersection	GT	0/1	0/1
NW_004767454.1	18489	.	T	A	104.40	PASS	AC=2;AF=0.5;AN=4;AlleleCount=1;DP=0;set=Intersection	GT	0/1	0/1
NW_004767454.1	18567	.	C	A	168.60	PASS	AC=2;AF=0.5;AN=4;AlleleCount=1;DP=0;set=Intersection	GT	0/1	0/1
NW_004767454.1	18582	.	C	T	168.60	PASS	AC=3;AF=0.75;AN=4;DP=0;set=Intersection	GT	0/1	1/1
NW_004767454.1	18591	.	T	C	168.60	PASS	AC=2;AF=0.5;AN=4;AlleleCount=1;DP=0;set=Intersection	GT	0/1	0/1
NW_004767454.1	18599	.	A	AT	168.60	PASS	AC=2;AF=0.5;AN=4;AlleleCount=1;DP=0;set=Intersection	GT	0/1	0/1
NW_004767454.1	18602	.	T	G	168.60	PASS	AC=2;AF=0.5;AN=4;AlleleCount=1;DP=0;set=Intersection	GT	0/1	0/1
NW_004767454.1	18618	.	A	G	683.40	PASS	AC=2;AF=0.5;AN=4;AlleleCount=1;DP=0;set=Intersection	GT	0/1	0/1
NW_004767454.1	18624	.	TA	T	683.40	PASS	AC=1;AF=0.25;AN=4;AlleleCount=1;BaseCalledFraction=0.204545;BaseCalledReadsWithVariant=9;DP=10;SupportFraction=0.504393;TotalReads=34;set=variant	GT:DP:GQ	0/1	0/0:10:1
NW_004767454.1	18635	.	G	T	683.40	PASS	AC=2;AF=0.5;AN=4;AlleleCount=1;DP=0;set=Intersection	GT	0/1	0/1
NW_004767454.1	18643	.	CA	C	683.40	PASS	AC=1;AF=0.25;AN=4;AlleleCount=1;BaseCalledFraction=0.204545;BaseCalledReadsWithVariant=9;DP=10;SupportFraction=0.496838;TotalReads=34;set=variant	GT:DP:GQ	0/1	0/0:10:1
NW_004767454.1	18646	.	AAGGATTTAGATTTAAATTTGTCAAT	A	683.40	PASS	AC=2;AF=0.5;AN=4;AlleleCount=1;DP=0;set=Intersection	GT	0/1	0/1
NW_004767454.1	18682	.	T	G	58.30	PASS	AC=2;AF=0.5;AN=4;AlleleCount=1;BaseCalledReadsWithVariant=10;DP=0;set=Intersection	GT	0/1	0/1
NW_004767454.1	18683	.	C	A	58.30	PASS	AC=2;AF=0.5;AN=4;AlleleCount=1;DP=0;set=Intersection	GT	0/1	0/1
NW_004767454.1	18693	.	A	G	58.30	PASS	AC=2;AF=0.5;AN=4;AlleleCount=1;DP=0;set=Intersection	GT	0/1	0/1
NW_004767454.1	18732	.	T	C	88.60	PASS	AC=1;AF=0.25;AN=4;AlleleCount=1;BaseCalledFraction=0.25641;BaseCalledReadsWithVariant=10;DP=10;SupportFraction=0.454252;TotalReads=31;set=variant2	GT:DP:GQ	0/0:10:1	0/1
NW_004767454.1	18734	.	C	T	35.40	PASS	AC=2;AF=0.5;AN=4;AlleleCount=1;DP=0;set=Intersection	GT	0/1	0/1
NW_004767454.1	18762	.	AGAAAC	A	155.50	PASS	AC=2;AF=0.5;AN=4;AlleleCount=1;DP=0;set=Intersection	GT	0/1	0/1
NW_004767454.1	18792	.	T	G	103.80	PASS	AC=2;AF=0.5;AN=4;AlleleCount=1;DP=0;set=Intersection	GT	0/1	0/1
NW_004767454.1	18793	.	G	A	103.80	PASS	AC=2;AF=0.5;AN=4;AlleleCount=1;DP=0;set=Intersection	GT	0/1	0/1
NW_004767454.1	18824	.	G	A	101.40	PASS	AC=2;AF=0.5;AN=4;AlleleCount=1;DP=0;set=Intersection	GT	0/1	0/1
NW_004767454.1	18827	.	C	T	101.40	PASS	AC=1;AF=0.25;AN=4;AlleleCount=1;BaseCalledFraction=0.555556;BaseCalledReadsWithVariant=25;DP=10;SupportFraction=0.397121;TotalReads=39;set=variant	GT:DP:GQ	0/1	0/0:10:1
NW_004767454.1	18840	.	A	T	173	PASS	AC=2;AF=0.5;AN=4;AlleleCount=1;DP=0;set=Intersection	GT	0/1	0/1
NW_004767454.1	18867	.	C	T	56.60	PASS	AC=2;AF=0.5;AN=4;AlleleCount=1;DP=0;set=Intersection	GT	0/1	0/1
NW_004767454.1	18897	.	A	G	25.50	PASS	AC=2;AF=0.5;AN=4;AlleleCount=1;DP=0;set=Intersection	GT	0/1	0/1
NW_004767454.1	18911	.	A	T	282.80	PASS	AC=2;AF=0.5;AN=4;AlleleCount=1;DP=0;set=Intersection	GT	0/1	0/1
NW_004767454.1	18917	.	T	G	282.80	PASS	AC=2;AF=0.5;AN=4;AlleleCount=1;DP=0;set=Intersection	GT	0/1	0/1
NW_004767454.1	18919	.	C	T	282.80	PASS	AC=2;AF=0.5;AN=4;AlleleCount=1;DP=0;set=Intersection	GT	0/1	0/1
NW_004767454.1	18925	.	A	C	367.50	PASS	AC=1;AF=0.25;AN=4;AlleleCount=1;BaseCalledFraction=0.268293;BaseCalledReadsWithVariant=11;DP=10;SupportFraction=0.411868;TotalReads=35;set=variant2	GT:DP:GQ	0/0:10:1	0/1
NW_004767454.1	18980	.	C	T	37.50	PASS	AC=1;AF=0.25;AN=4;AlleleCount=1;BaseCalledFraction=0.214286;BaseCalledReadsWithVariant=9;DP=10;SupportFraction=0.353246;TotalReads=36;set=variant2	GT:DP:GQ	0/0:10:1	0/1
NW_004767454.1	18981	.	C	T	37.50	PASS	AC=1;AF=0.25;AN=4;AlleleCount=1;BaseCalledFraction=0.285714;BaseCalledReadsWithVariant=12;DP=10;SupportFraction=0.413374;TotalReads=36;set=variant2	GT:DP:GQ	0/0:10:1	0/1
NW_004767454.1	19019	.	G	A	81.20	PASS	AC=2;AF=0.5;AN=4;AlleleCount=1;DP=0;set=Intersection	GT	0/1	0/1
NW_004767456.1	11430	.	A	C	46.50	PASS	AC=2;AF=0.5;AN=4;AlleleCount=2;BaseCalledFraction=0.45;BaseCalledReadsWithVariant=9;DP=10;SupportFraction=0.615514;TotalReads=4;set=variant	GT:DP:GQ	1/1	0/0:10:1
NW_004767456.1	11437	.	G	A	46.50	PASS	AC=1;AF=0.25;AN=4;AlleleCount=1;BaseCalledFraction=0.4;BaseCalledReadsWithVariant=8;DP=10;SupportFraction=0.346871;TotalReads=4;set=variant	GT:DP:GQ	0/1	0/0:10:1
NW_004767456.1	11440	.	A	G	46.50	PASS	AC=1;AF=0.25;AN=4;AlleleCount=1;BaseCalledFraction=0.65;BaseCalledReadsWithVariant=13;DP=10;SupportFraction=0.292738;TotalReads=4;set=variant	GT:DP:GQ	0/1	0/0:10:1
NW_004767456.1	11445	.	C	A	46.50	PASS	AC=2;AF=0.5;AN=4;AlleleCount=2;BaseCalledFraction=0.65;BaseCalledReadsWithVariant=13;DP=10;SupportFraction=0.585247;TotalReads=4;set=variant	GT:DP:GQ	1/1	0/0:10:1
NW_004767456.1	11458	.	AGCC	AT	46.50	PASS	AC=2;AF=0.5;AN=4;AlleleCount=2;BaseCalledFraction=0.4;BaseCalledReadsWithVariant=8;DP=10;SupportFraction=0.307526;TotalReads=4;set=variant	GT:DP:GQ	1/1	0/0:10:1
NW_004767456.1	11470	.	G	T	414.80	PASS	AC=2;AF=0.5;AN=4;AlleleCount=2;BaseCalledFraction=0.6;BaseCalledReadsWithVariant=12;DP=10;SupportFraction=0.751145;TotalReads=15;set=variant	GT:DP:GQ	1/1	0/0:10:1
NW_004767456.1	11472	.	A	C	414.80	PASS	AC=1;AF=0.25;AN=4;AlleleCount=1;BaseCalledFraction=0.95;BaseCalledReadsWithVariant=19;DP=10;SupportFraction=0.660823;TotalReads=15;set=variant	GT:DP:GQ	0/1	0/0:10:1
NW_004767456.1	11475	.	T	C	414.80	PASS	AC=1;AF=0.25;AN=4;AlleleCount=1;BaseCalledFraction=0.8;BaseCalledReadsWithVariant=16;DP=10;SupportFraction=0.60537;TotalReads=15;set=variant	GT:DP:GQ	0/1	0/0:10:1
NW_004767456.1	11481	.	T	A	414.80	PASS	AC=1;AF=0.25;AN=4;AlleleCount=1;BaseCalledFraction=0.85;BaseCalledReadsWithVariant=17;DP=10;SupportFraction=0.685059;TotalReads=15;set=variant	GT:DP:GQ	0/1	0/0:10:1
NW_004767456.1	11488	.	A	T	414.80	PASS	AC=1;AF=0.25;AN=4;AlleleCount=1;BaseCalledFraction=0.45;BaseCalledReadsWithVariant=9;DP=10;SupportFraction=0.676016;TotalReads=15;set=variant	GT:DP:GQ	0/1	0/0:10:1
NW_004767456.1	11492	.	C	T	414.80	PASS	AC=2;AF=0.5;AN=4;AlleleCount=2;BaseCalledFraction=0.65;BaseCalledReadsWithVariant=13;DP=10;SupportFraction=0.693527;TotalReads=15;set=variant	GT:DP:GQ	1/1	0/0:10:1
NW_004767456.1	11495	.	A	G	414.80	PASS	AC=1;AF=0.25;AN=4;AlleleCount=1;BaseCalledFraction=0.65;BaseCalledReadsWithVariant=13;DP=10;SupportFraction=0.630348;TotalReads=15;set=variant	GT:DP:GQ	0/1	0/0:10:1
NW_004767456.1	11499	.	G	A	414.80	PASS	AC=1;AF=0.25;AN=4;AlleleCount=1;BaseCalledFraction=0.7;BaseCalledReadsWithVariant=14;DP=10;SupportFraction=0.64505;TotalReads=15;set=variant	GT:DP:GQ	0/1	0/0:10:1
NW_004767456.1	11504	.	C	A	414.80	PASS	AC=2;AF=0.5;AN=4;AlleleCount=2;BaseCalledFraction=0.6;BaseCalledReadsWithVariant=12;DP=10;SupportFraction=0.746022;TotalReads=15;set=variant	GT:DP:GQ	1/1	0/0:10:1
NW_004767456.1	11516	.	G	T	49.10	PASS	AC=2;AF=0.5;AN=4;AlleleCount=2;BaseCalledFraction=0.6;BaseCalledReadsWithVariant=12;DP=10;SupportFraction=0.652084;TotalReads=15;set=variant	GT:DP:GQ	1/1	0/0:10:1
NW_004767456.1	11518	.	CATT	CC	49.10	PASS	AC=1;AF=0.25;AN=4;AlleleCount=1;BaseCalledFraction=0.5;BaseCalledReadsWithVariant=10;DP=10;SupportFraction=0.588755;TotalReads=15;set=variant	GT:DP:GQ	0/1	0/0:10:1
NW_004767456.1	12182	.	T	C	170	PASS	AC=1;AF=0.25;AN=4;AlleleCount=1;BaseCalledFraction=0.285714;BaseCalledReadsWithVariant=6;DP=10;SupportFraction=0.468733;TotalReads=17;set=variant	GT:DP:GQ	0/1	0/0:10:1
NW_004767456.1	12188	.	G	A	170	PASS	AC=1;AF=0.25;AN=4;AlleleCount=1;BaseCalledFraction=0.47619;BaseCalledReadsWithVariant=10;DP=10;SupportFraction=0.474132;TotalReads=17;set=variant	GT:DP:GQ	0/1	0/0:10:1
NW_004767456.1	12189	.	C	A	170	PASS	AC=1;AF=0.25;AN=4;AlleleCount=1;BaseCalledFraction=0.380952;BaseCalledReadsWithVariant=8;DP=10;SupportFraction=0.368293;TotalReads=17;set=variant	GT:DP:GQ	0/1	0/0:10:1
NW_004767456.1	12191	.	C	T	170	PASS	AC=1;AF=0.25;AN=4;AlleleCount=1;BaseCalledFraction=0.285714;BaseCalledReadsWithVariant=6;DP=10;SupportFraction=0.460707;TotalReads=17;set=variant	GT:DP:GQ	0/1	0/0:10:1
NW_004767456.1	12198	.	G	T	170	PASS	AC=1;AF=0.25;AN=4;AlleleCount=1;BaseCalledFraction=0.318182;BaseCalledReadsWithVariant=7;DP=10;SupportFraction=0.431204;TotalReads=17;set=variant	GT:DP:GQ	0/1	0/0:10:1
NW_004767456.1	12200	.	C	T	170	PASS	AC=1;AF=0.25;AN=4;AlleleCount=1;BaseCalledFraction=0.454545;BaseCalledReadsWithVariant=10;DP=10;SupportFraction=0.48623;TotalReads=17;set=variant	GT:DP:GQ	0/1	0/0:10:1
NW_004767456.1	12211	.	C	T	99.40	PASS	AC=1;AF=0.25;AN=4;AlleleCount=1;BaseCalledFraction=0.545455;BaseCalledReadsWithVariant=12;DP=10;SupportFraction=0.396458;TotalReads=17;set=variant	GT:DP:GQ	0/1	0/0:10:1
NW_004767456.1	12213	.	G	A	99.40	PASS	AC=1;AF=0.25;AN=4;AlleleCount=1;BaseCalledFraction=0.227273;BaseCalledReadsWithVariant=5;DP=10;SupportFraction=0.466065;TotalReads=17;set=variant	GT:DP:GQ	0/1	0/0:10:1
NW_004767456.1	12216	.	A	G	99.40	PASS	AC=1;AF=0.25;AN=4;AlleleCount=1;BaseCalledFraction=0.409091;BaseCalledReadsWithVariant=9;DP=10;SupportFraction=0.429203;TotalReads=17;set=variant	GT:DP:GQ	0/1	0/0:10:1
NW_004767456.1	12217	.	C	G	99.40	PASS	AC=1;AF=0.25;AN=4;AlleleCount=1;BaseCalledFraction=0.227273;BaseCalledReadsWithVariant=5;DP=10;SupportFraction=0.497943;TotalReads=17;set=variant	GT:DP:GQ	0/1	0/0:10:1
NW_004767456.1	12230	.	C	A	151.20	PASS	AC=1;AF=0.25;AN=4;AlleleCount=1;BaseCalledFraction=0.363636;BaseCalledReadsWithVariant=8;DP=10;SupportFraction=0.543033;TotalReads=18;set=variant	GT:DP:GQ	0/1	0/0:10:1
NW_004767456.1	12247	.	C	T	151.20	PASS	AC=1;AF=0.25;AN=4;AlleleCount=1;BaseCalledFraction=0.272727;BaseCalledReadsWithVariant=6;DP=10;SupportFraction=0.466737;TotalReads=18;set=variant	GT:DP:GQ	0/1	0/0:10:1
NW_004767456.1	12292	.	T	TA	42.10	PASS	AC=1;AF=0.25;AN=4;AlleleCount=1;BaseCalledFraction=0.380952;BaseCalledReadsWithVariant=8;DP=10;SupportFraction=0.434431;TotalReads=18;set=variant	GT:DP:GQ	0/1	0/0:10:1
NW_004767458.1	8774	.	C	T	47.70	PASS	AC=1;AF=0.25;AN=4;AlleleCount=1;BaseCalledFraction=0.233766;BaseCalledReadsWithVariant=18;DP=10;SupportFraction=0.436011;TotalReads=68;set=variant	GT:DP:GQ	0/1	0/0:10:1
NW_004767458.1	8829	.	C	A	132.10	PASS	AC=2;AF=0.5;AN=4;AlleleCount=1;DP=0;set=Intersection	GT	0/1	0/1
NW_004767458.1	8863	.	TC	T	67.90	PASS	AC=4;AF=1.0;AN=4;AlleleCount=2;DP=0;set=Intersection	GT	1/1	1/1
NW_004767458.1	8870	.	CA	C	67.90	PASS	AC=2;AF=0.5;AN=4;AlleleCount=1;DP=0;set=Intersection	GT	0/1	0/1
NW_004767458.1	8905	.	AT	A	51.90	PASS	AC=2;AF=0.5;AN=4;AlleleCount=2;BaseCalledFraction=0.223684;BaseCalledReadsWithVariant=17;DP=10;SupportFraction=0.657412;TotalReads=73;set=variant2	GT:DP:GQ	0/0:10:1	1/1
NW_004767458.1	8933	.	TC	T	34.50	PASS	AC=1;AF=0.25;AN=4;AlleleCount=1;BaseCalledFraction=0.22093;BaseCalledReadsWithVariant=19;DP=10;SupportFraction=0.557284;TotalReads=81;set=variant	GT:DP:GQ	0/1	0/0:10:1
NW_004767458.1	8955	.	A	G	799.40	PASS	AC=2;AF=0.5;AN=4;AlleleCount=1;DP=0;set=Intersection	GT	0/1	0/1
NW_004767458.1	8964	.	A	T	799.40	PASS	AC=2;AF=0.5;AN=4;AlleleCount=1;DP=0;set=Intersection	GT	0/1	0/1
NW_004767458.1	9027	.	TC	T	39.70	PASS	AC=4;AF=1.0;AN=4;AlleleCount=2;DP=0;set=Intersection	GT	1/1	1/1
NW_004767458.1	9077	.	A	C	269.90	PASS	AC=2;AF=0.5;AN=4;AlleleCount=1;DP=0;set=Intersection	GT	0/1	0/1
NW_004767458.1	9102	.	G	A	293	PASS	AC=3;AF=0.75;AN=4;DP=0;set=Intersection	GT	1/1	0/1
NW_004767458.1	9122	.	C	T	244.20	PASS	AC=4;AF=1.0;AN=4;AlleleCount=2;DP=0;set=Intersection	GT	1/1	1/1
NW_004767458.1	9191	.	C	T	236.10	PASS	AC=3;AF=0.75;AN=4;DP=0;set=Intersection	GT	0/1	1/1
NW_004767458.1	9192	.	T	A	236.10	PASS	AC=4;AF=1.0;AN=4;AlleleCount=2;DP=0;set=Intersection	GT	1/1	1/1
NW_004767458.1	9272	.	N	G	84.50	PASS	AC=2;AF=0.5;AN=4;AlleleCount=1;DP=0;set=Intersection	GT	0/1	0/1
NW_004767462.1	20171	.	C	A	56.50	PASS	AC=1;AF=0.25;AN=4;AlleleCount=1;BaseCalledFraction=0.4;BaseCalledReadsWithVariant=8;DP=10;SupportFraction=0.443576;TotalReads=19;set=variant	GT:DP:GQ	0/1	0/0:10:1
NW_004767462.1	20281	.	T	A	362	PASS	AC=1;AF=0.25;AN=4;AlleleCount=1;BaseCalledFraction=0.761905;BaseCalledReadsWithVariant=16;DP=10;SupportFraction=0.772525;TotalReads=19;set=variant	GT:DP:GQ	0/1	0/0:10:1
NW_004767462.1	20288	.	N	C	362	PASS	AC=2;AF=0.5;AN=4;AlleleCount=2;BaseCalledFraction=0.761905;BaseCalledReadsWithVariant=16;DP=10;SupportFraction=0.883395;TotalReads=19;set=variant	GT:DP:GQ	1/1	0/0:10:1
NW_004767462.1	20434	.	C	A	364.50	PASS	AC=2;AF=0.5;AN=4;AlleleCount=2;BaseCalledFraction=0.95;BaseCalledReadsWithVariant=19;DP=10;SupportFraction=0.781114;TotalReads=19;set=variant	GT:DP:GQ	1/1	0/0:10:1
NW_004767462.1	20442	.	C	T	364.50	PASS	AC=2;AF=0.5;AN=4;AlleleCount=2;BaseCalledFraction=0.9;BaseCalledReadsWithVariant=18;DP=10;SupportFraction=0.832363;TotalReads=19;set=variant	GT:DP:GQ	1/1	0/0:10:1
NW_004767462.1	20444	.	C	T	364.50	PASS	AC=2;AF=0.5;AN=4;AlleleCount=2;BaseCalledFraction=0.9;BaseCalledReadsWithVariant=18;DP=10;SupportFraction=0.756138;TotalReads=19;set=variant	GT:DP:GQ	1/1	0/0:10:1
NW_004767465.1	4600	.	TTCTGATCCTCCAA	T	227.40	PASS	AC=1;AF=0.25;AN=4;AlleleCount=1;BaseCalledFraction=0.677419;BaseCalledReadsWithVariant=21;DP=10;SupportFraction=0.59216;TotalReads=22;set=variant	GT:DP:GQ	0/1	0/0:10:1
NW_004767465.1	4623	.	A	T	69.70	PASS	AC=1;AF=0.25;AN=4;AlleleCount=1;BaseCalledFraction=0.774194;BaseCalledReadsWithVariant=24;DP=10;SupportFraction=0.40869;TotalReads=22;set=variant	GT:DP:GQ	0/1	0/0:10:1
NW_004767465.1	4654	.	A	G	99.50	PASS	AC=1;AF=0.25;AN=4;AlleleCount=1;BaseCalledFraction=0.709677;BaseCalledReadsWithVariant=22;DP=10;SupportFraction=0.482302;TotalReads=22;set=variant	GT:DP:GQ	0/1	0/0:10:1
NW_004767465.1	4660	.	C	T	99.50	PASS	AC=1;AF=0.25;AN=4;AlleleCount=1;BaseCalledFraction=0.774194;BaseCalledReadsWithVariant=24;DP=10;SupportFraction=0.404425;TotalReads=22;set=variant	GT:DP:GQ	0/1	0/0:10:1
NW_004767465.1	4675	.	A	C	88	PASS	AC=1;AF=0.25;AN=4;AlleleCount=1;BaseCalledFraction=0.741935;BaseCalledReadsWithVariant=23;DP=10;SupportFraction=0.399788;TotalReads=22;set=variant	GT:DP:GQ	0/1	0/0:10:1
NW_004767465.1	4684	.	G	C	88	PASS	AC=1;AF=0.25;AN=4;AlleleCount=1;BaseCalledFraction=0.677419;BaseCalledReadsWithVariant=21;DP=10;SupportFraction=0.341939;TotalReads=22;set=variant	GT:DP:GQ	0/1	0/0:10:1
NW_004767465.1	4694	.	C	A	88	PASS	AC=2;AF=0.5;AN=4;AlleleCount=1;DP=0;set=Intersection	GT	0/1	0/1
NW_004767465.1	4705	.	G	GT	45.60	PASS	AC=2;AF=0.5;AN=4;AlleleCount=1;DP=0;set=Intersection	GT	0/1	0/1
NW_004767465.1	4728	.	A	C	135.20	PASS	AC=4;AF=1.0;AN=4;AlleleCount=2;DP=0;set=Intersection	GT	1/1	1/1
NW_004767465.1	4779	.	G	A	114.50	PASS	AC=2;AF=0.5;AN=4;AlleleCount=2;BaseCalledFraction=0.875;BaseCalledReadsWithVariant=21;DP=10;SupportFraction=0.563254;TotalReads=20;set=variant2	GT:DP:GQ	0/0:10:1	1/1
NW_004767465.1	4782	.	C	T	77.80	PASS	AC=2;AF=0.5;AN=4;AlleleCount=1;DP=0;set=Intersection	GT	0/1	0/1
NW_004767465.1	4784	.	T	A	77.80	PASS	AC=3;AF=0.75;AN=4;DP=0;set=Intersection	GT	0/1	1/1
NW_004767465.1	4795	.	G	A	30.50	PASS	AC=2;AF=0.5;AN=4;AlleleCount=1;DP=0;set=Intersection	GT	0/1	0/1
NW_004767465.1	4797	.	G	T	30.50	PASS	AC=1;AF=0.25;AN=4;AlleleCount=1;BaseCalledFraction=0.324324;BaseCalledReadsWithVariant=12;DP=10;SupportFraction=0.377258;TotalReads=28;set=variant	GT:DP:GQ	0/1	0/0:10:1
NW_004767465.1	4798	.	T	G	30.60	PASS	AC=1;AF=0.25;AN=4;AlleleCount=1;BaseCalledFraction=0.269231;BaseCalledReadsWithVariant=7;DP=10;SupportFraction=0.374771;TotalReads=21;set=variant2	GT:DP:GQ	0/0:10:1	0/1
NW_004767465.1	4801	.	AG	A	30.50	PASS	AC=2;AF=0.5;AN=4;AlleleCount=1;BaseCalledReadsWithVariant=8;DP=0;set=Intersection	GT	0/1	0/1
NW_004767465.1	4833	.	G	A	31.50	PASS	AC=1;AF=0.25;AN=4;AlleleCount=1;BaseCalledFraction=0.351351;BaseCalledReadsWithVariant=13;DP=10;SupportFraction=0.385393;TotalReads=26;set=variant	GT:DP:GQ	0/1	0/0:10:1
NW_004767465.1	4851	.	C	G	29.90	PASS	AC=1;AF=0.25;AN=4;AlleleCount=1;BaseCalledFraction=0.371429;BaseCalledReadsWithVariant=13;DP=10;SupportFraction=0.358677;TotalReads=26;set=variant	GT:DP:GQ	0/1	0/0:10:1
NW_004767465.1	4859	.	C	T	34.60	PASS	AC=1;AF=0.25;AN=4;AlleleCount=1;BaseCalledFraction=0.285714;BaseCalledReadsWithVariant=8;DP=10;SupportFraction=0.459296;TotalReads=23;set=variant2	GT:DP:GQ	0/0:10:1	0/1
NW_004767465.1	4860	.	G	T	34.60	PASS	AC=1;AF=0.25;AN=4;AlleleCount=1;BaseCalledFraction=0.25;BaseCalledReadsWithVariant=7;DP=10;SupportFraction=0.393582;TotalReads=23;set=variant2	GT:DP:GQ	0/0:10:1	0/1
NW_004767465.1	4883	.	A	C	67.40	PASS	AC=1;AF=0.25;AN=4;AlleleCount=1;BaseCalledFraction=0.25;BaseCalledReadsWithVariant=7;DP=10;SupportFraction=0.347798;TotalReads=25;set=variant2	GT:DP:GQ	0/0:10:1	0/1
NW_004767465.1	4903	.	C	A	46.60	PASS	AC=2;AF=0.5;AN=4;AlleleCount=1;DP=0;set=Intersection	GT	0/1	0/1
NW_004767465.1	4932	.	T	C	25.10	PASS	AC=1;AF=0.25;AN=4;AlleleCount=1;BaseCalledFraction=0.25;BaseCalledReadsWithVariant=7;DP=10;SupportFraction=0.419484;TotalReads=25;set=variant2	GT:DP:GQ	0/0:10:1	0/1
NW_004767465.1	4970	.	G	T	29.20	PASS	AC=1;AF=0.25;AN=4;AlleleCount=1;BaseCalledFraction=0.214286;BaseCalledReadsWithVariant=6;DP=10;SupportFraction=0.24868;TotalReads=25;set=variant2	GT:DP:GQ	0/0:10:1	0/1
NW_004767465.1	4997	.	C	T	34	PASS	AC=1;AF=0.25;AN=4;AlleleCount=1;BaseCalledFraction=0.228571;BaseCalledReadsWithVariant=8;DP=10;SupportFraction=0.424619;TotalReads=26;set=variant	GT:DP:GQ	0/1	0/0:10:1
NW_004767465.1	5035	.	A	G	53.80	PASS	AC=2;AF=0.5;AN=4;AlleleCount=1;DP=0;set=Intersection	GT	0/1	0/1
NW_004767465.1	5055	.	ATTTGGTGCACATGCCCATACCACATTTTTT	A	517.20	PASS	AC=2;AF=0.5;AN=4;AlleleCount=1;DP=0;TotalReads=25;set=Intersection	GT	0/1	0/1
NW_004767465.1	5087	.	G	A	23	PASS	AC=2;AF=0.5;AN=4;AlleleCount=1;DP=0;TotalReads=25;set=Intersection	GT	0/1	0/1
NW_004767465.1	5096	.	AGAGATGTATAGCTATTGTATTTGACTTAAGCTTC	A	840	PASS	AC=2;AF=0.5;AN=4;AlleleCount=2;BaseCalledFraction=0.241379;BaseCalledReadsWithVariant=7;DP=10;SupportFraction=0.559903;TotalReads=25;set=variant2	GT:DP:GQ	0/0:10:1	1/1
NW_004767465.1	5133	.	T	A	115.80	PASS	AC=3;AF=0.75;AN=4;DP=0;TotalReads=25;set=Intersection	GT	0/1	1/1
NW_004767465.1	5139	.	T	C	115.80	PASS	AC=3;AF=0.75;AN=4;DP=0;TotalReads=25;set=Intersection	GT	0/1	1/1
NW_004767465.1	5140	.	AT	A	115.80	PASS	AC=4;AF=1.0;AN=4;AlleleCount=2;DP=0;TotalReads=25;set=Intersection	GT	1/1	1/1
NW_004767465.1	5159	.	T	C	40.90	PASS	AC=1;AF=0.25;AN=4;AlleleCount=1;BaseCalledFraction=0.6875;BaseCalledReadsWithVariant=22;DP=10;SupportFraction=0.581876;TotalReads=25;set=variant2	GT:DP:GQ	0/0:10:1	0/1
NW_004767465.1	5171	.	A	G	69.40	PASS	AC=2;AF=0.5;AN=4;AlleleCount=1;DP=0;set=Intersection	GT	0/1	0/1
NW_004767465.1	5182	.	G	A	46.80	PASS	AC=1;AF=0.25;AN=4;AlleleCount=1;BaseCalledFraction=0.290323;BaseCalledReadsWithVariant=9;DP=10;SupportFraction=0.455914;TotalReads=28;set=variant2	GT:DP:GQ	0/0:10:1	0/1
NW_004767465.1	5197	.	C	A	230.80	PASS	AC=1;AF=0.25;AN=4;AlleleCount=1;BaseCalledFraction=0.292683;BaseCalledReadsWithVariant=12;DP=10;SupportFraction=0.367371;TotalReads=30;set=variant	GT:DP:GQ	0/1	0/0:10:1
NW_004767465.1	5198	.	C	T	230.80	PASS	AC=1;AF=0.25;AN=4;AlleleCount=1;BaseCalledFraction=0.219512;BaseCalledReadsWithVariant=9;DP=10;SupportFraction=0.351663;TotalReads=30;set=variant	GT:DP:GQ	0/1	0/0:10:1
NW_004767465.1	5206	.	A	ATC	230.80	PASS	AC=2;AF=0.5;AN=4;AlleleCount=1;DP=0;set=Intersection	GT	0/1	0/1
NW_004767465.1	5213	.	C	A	230.80	PASS	AC=2;AF=0.5;AN=4;AlleleCount=1;DP=0;set=Intersection	GT	0/1	0/1
NW_004767465.1	5220	.	G	A	230.80	PASS	AC=3;AF=0.75;AN=4;DP=0;set=Intersection	GT	0/1	1/1
NW_004767465.1	5233	.	TA	T	83.90	PASS	AC=1;AF=0.25;AN=4;AlleleCount=1;BaseCalledFraction=0.268293;BaseCalledReadsWithVariant=11;DP=10;SupportFraction=0.321644;TotalReads=30;set=variant	GT:DP:GQ	0/1	0/0:10:1
NW_004767465.1	5234	.	A	T	286.70	PASS	AC=2;AF=0.5;AN=4;AlleleCount=2;BaseCalledFraction=0.483871;BaseCalledReadsWithVariant=15;DP=10;SupportFraction=0.443135;TotalReads=28;set=variant2	GT:DP:GQ	0/0:10:1	1/1
NW_004767465.1	5270	.	G	A	27.90	PASS	AC=1;AF=0.25;AN=4;AlleleCount=1;BaseCalledFraction=0.225806;BaseCalledReadsWithVariant=7;DP=10;SupportFraction=0.426052;TotalReads=28;set=variant2	GT:DP:GQ	0/0:10:1	0/1
NW_004767465.1	5288	.	T	C	29.10	PASS	AC=3;AF=0.75;AN=4;DP=0;set=Intersection	GT	0/1	1/1
NW_004767465.1	5299	.	T	C	21.10	PASS	AC=2;AF=0.5;AN=4;AlleleCount=1;DP=0;set=Intersection	GT	0/1	0/1
NW_004767465.1	5313	.	C	A	120.30	PASS	AC=4;AF=1.0;AN=4;AlleleCount=2;DP=0;TotalReads=30;set=Intersection	GT	1/1	1/1
NW_004767465.1	5314	.	A	T	188.90	PASS	AC=1;AF=0.25;AN=4;AlleleCount=1;BaseCalledFraction=0.222222;BaseCalledReadsWithVariant=8;DP=10;SupportFraction=0.328763;TotalReads=30;set=variant2	GT:DP:GQ	0/0:10:1	0/1
NW_004767465.1	5358	.	CGGTCTTA	C	339.50	PASS	AC=2;AF=0.5;AN=4;AlleleCount=1;DP=0;set=Intersection	GT	0/1	0/1
NW_004767465.1	5367	.	ACCCACA	AT	339.50	PASS	AC=2;AF=0.5;AN=4;AlleleCount=1;DP=0;set=Intersection	GT	0/1	0/1
NW_004767465.1	5380	.	C	A	64.70	PASS	AC=1;AF=0.25;AN=4;AlleleCount=1;BaseCalledFraction=0.408163;BaseCalledReadsWithVariant=20;DP=10;SupportFraction=0.302637;TotalReads=32;set=variant	GT:DP:GQ	0/1	0/0:10:1
NW_004767465.1	5387	.	G	GGTCTTA	64.70	PASS	AC=2;AF=0.5;AN=4;AlleleCount=1;DP=0;TotalReads=32;set=Intersection	GT	0/1	0/1
NW_004767465.1	5433	.	G	T	107.60	PASS	AC=2;AF=0.5;AN=4;AlleleCount=1;DP=0;set=Intersection	GT	0/1	0/1
NW_004767465.1	5444	.	TC	T	99.20	PASS	AC=2;AF=0.5;AN=4;AlleleCount=1;DP=0;set=Intersection	GT	0/1	0/1
NW_004767465.1	5451	.	GAT	GG	99.20	PASS	AC=1;AF=0.25;AN=4;AlleleCount=1;BaseCalledFraction=0.215686;BaseCalledReadsWithVariant=11;DP=10;SupportFraction=0.309273;TotalReads=33;set=variant	GT:DP:GQ	0/1	0/0:10:1
NW_004767465.1	5452	.	A	G	186.60	PASS	AC=2;AF=0.5;AN=4;AlleleCount=2;BaseCalledFraction=0.465116;BaseCalledReadsWithVariant=20;DP=10;SupportFraction=0.60815;TotalReads=35;set=variant2	GT:DP:GQ	0/0:10:1	1/1
NW_004767465.1	5459	.	G	A	99.20	PASS	AC=2;AF=0.5;AN=4;AlleleCount=1;BaseCalledReadsWithVariant=12;DP=0;set=Intersection	GT	0/1	0/1
NW_004767465.1	5530	.	C	A	102.40	PASS	AC=2;AF=0.5;AN=4;AlleleCount=1;DP=0;set=Intersection	GT	0/1	0/1
NW_004767465.1	5548	.	C	G	56.40	PASS	AC=2;AF=0.5;AN=4;AlleleCount=1;DP=0;set=Intersection	GT	0/1	0/1
NW_004767465.1	5571	.	C	CAAAGGCACACA	207.60	PASS	AC=2;AF=0.5;AN=4;AlleleCount=1;DP=0;set=Intersection	GT	0/1	0/1
NW_004767465.1	5605	.	T	C	251	PASS	AC=2;AF=0.5;AN=4;AlleleCount=1;DP=0;set=Intersection	GT	0/1	0/1
NW_004767465.1	5614	.	ATTTTTTTT	A	251	PASS	AC=2;AF=0.5;AN=4;AlleleCount=2;BaseCalledFraction=0.24;BaseCalledReadsWithVariant=12;DP=10;SupportFraction=0.656983;TotalReads=32;set=variant	GT:DP:GQ	1/1	0/0:10:1
NW_004767465.1	5632	.	T	C	56	PASS	AC=2;AF=0.5;AN=4;AlleleCount=1;DP=0;set=Intersection	GT	0/1	0/1
NW_004767465.1	5668	.	C	A	41.70	PASS	AC=2;AF=0.5;AN=4;AlleleCount=1;DP=0;set=Intersection	GT	0/1	0/1
NW_004767465.1	5679	.	A	G	27.10	PASS	AC=1;AF=0.25;AN=4;AlleleCount=1;BaseCalledFraction=0.204082;BaseCalledReadsWithVariant=10;DP=10;SupportFraction=0.328959;TotalReads=32;set=variant	GT:DP:GQ	0/1	0/0:10:1
NW_004767465.1	5698	.	A	G	96.20	PASS	AC=3;AF=0.75;AN=4;DP=0;set=Intersection	GT	1/1	0/1
NW_004767465.1	5707	.	C	T	96.20	PASS	AC=3;AF=0.75;AN=4;DP=0;set=Intersection	GT	0/1	1/1
NW_004767465.1	5720	.	A	G	48.30	PASS	AC=2;AF=0.5;AN=4;AlleleCount=1;DP=0;set=Intersection	GT	0/1	0/1
NW_004767465.1	5736	.	CT	C	130	PASS	AC=1;AF=0.25;AN=4;AlleleCount=1;BaseCalledFraction=0.219512;BaseCalledReadsWithVariant=9;DP=10;SupportFraction=0.418303;TotalReads=35;set=variant2	GT:DP:GQ	0/0:10:1	0/1
NW_004767465.1	5750	.	T	A	105.60	PASS	AC=1;AF=0.25;AN=4;AlleleCount=1;BaseCalledFraction=0.219512;BaseCalledReadsWithVariant=9;DP=10;SupportFraction=0.396068;TotalReads=31;set=variant2	GT:DP:GQ	0/0:10:1	0/1
NW_004767465.1	5760	.	A	T	105.60	PASS	AC=1;AF=0.25;AN=4;AlleleCount=1;BaseCalledFraction=0.219512;BaseCalledReadsWithVariant=9;DP=10;SupportFraction=0.388877;TotalReads=31;set=variant2	GT:DP:GQ	0/0:10:1	0/1
NW_004767465.1	5761	.	G	T	54.50	PASS	AC=2;AF=0.5;AN=4;AlleleCount=1;DP=0;set=Intersection	GT	0/1	0/1
NW_004767465.1	5780	.	A	T	61.90	PASS	AC=2;AF=0.5;AN=4;AlleleCount=1;DP=0;set=Intersection	GT	0/1	0/1
NW_004767465.1	5804	.	C	T	1372.10	PASS	AC=1;AF=0.25;AN=4;AlleleCount=1;BaseCalledFraction=0.243243;BaseCalledReadsWithVariant=9;DP=10;SupportFraction=0.426499;TotalReads=31;set=variant2	GT:DP:GQ	0/0:10:1	0/1
NW_004767465.1	5812	.	ACAATTTGTATTGCTCTCAAAGACGGATTTATAAACCATCATCAAGATCAGCGAAAT	A	1372.10	PASS	AC=1;AF=0.25;AN=4;AlleleCount=1;BaseCalledFraction=0.243243;BaseCalledReadsWithVariant=9;DP=10;SupportFraction=0.741859;TotalReads=31;set=variant2	GT:DP:GQ	0/0:10:1	0/1
NW_004767465.1	5828	.	T	C	77.80	PASS	AC=1;AF=0.25;AN=4;AlleleCount=1;BaseCalledFraction=0.632653;BaseCalledReadsWithVariant=31;DP=10;SupportFraction=0.468138;TotalReads=32;set=variant	GT:DP:GQ	0/1	0/0:10:1
NW_004767465.1	5839	.	T	G	50.60	PASS	AC=1;AF=0.25;AN=4;AlleleCount=1;BaseCalledFraction=0.306122;BaseCalledReadsWithVariant=15;DP=10;SupportFraction=0.343445;TotalReads=32;set=variant	GT:DP:GQ	0/1	0/0:10:1
NW_004767465.1	5860	.	C	T	245	PASS	AC=1;AF=0.25;AN=4;AlleleCount=1;BaseCalledFraction=0.244898;BaseCalledReadsWithVariant=12;DP=10;SupportFraction=0.469037;TotalReads=31;set=variant	GT:DP:GQ	0/1	0/0:10:1
NW_004767465.1	5868	.	T	A	245	PASS	AC=2;AF=0.5;AN=4;AlleleCount=2;BaseCalledFraction=0.632653;BaseCalledReadsWithVariant=31;DP=10;SupportFraction=0.506531;TotalReads=31;set=variant	GT:DP:GQ	1/1	0/0:10:1
NW_004767465.1	5878	.	T	A	245	PASS	AC=2;AF=0.5;AN=4;AlleleCount=1;DP=0;TotalReads=31;set=Intersection	GT	0/1	0/1
NW_004767465.1	5918	.	A	G	34.10	PASS	AC=1;AF=0.25;AN=4;AlleleCount=1;BaseCalledFraction=0.408163;BaseCalledReadsWithVariant=20;DP=10;SupportFraction=0.311888;TotalReads=32;set=variant	GT:DP:GQ	0/1	0/0:10:1
NW_004767465.1	5930	.	CT	C	69.90	PASS	AC=2;AF=0.5;AN=4;AlleleCount=2;BaseCalledFraction=0.204082;BaseCalledReadsWithVariant=10;DP=10;SupportFraction=0.457749;TotalReads=32;set=variant	GT:DP:GQ	1/1	0/0:10:1
NW_004767465.1	5938	.	G	A	69.90	PASS	AC=2;AF=0.5;AN=4;AlleleCount=1;DP=0;set=Intersection	GT	0/1	0/1
NW_004767465.1	5959	.	C	A	62	PASS	AC=1;AF=0.25;AN=4;AlleleCount=1;BaseCalledFraction=0.22449;BaseCalledReadsWithVariant=11;DP=10;SupportFraction=0.326621;TotalReads=31;set=variant	GT:DP:GQ	0/1	0/0:10:1
NW_004767465.1	5976	.	C	T	31.10	PASS	AC=2;AF=0.5;AN=4;AlleleCount=1;DP=0;set=Intersection	GT	0/1	0/1
NW_004767465.1	6002	.	T	C	35.20	PASS	AC=2;AF=0.5;AN=4;AlleleCount=1;DP=0;set=Intersection	GT	0/1	0/1
NW_004767465.1	6017	.	A	G	52.30	PASS	AC=2;AF=0.5;AN=4;AlleleCount=1;DP=0;set=Intersection	GT	0/1	0/1
NW_004767465.1	6032	.	T	G	139.40	PASS	AC=2;AF=0.5;AN=4;AlleleCount=1;DP=0;set=Intersection	GT	0/1	0/1
NW_004767465.1	6040	.	A	G	139.40	PASS	AC=2;AF=0.5;AN=4;AlleleCount=1;DP=0;set=Intersection	GT	0/1	0/1
NW_004767465.1	6079	.	A	G	23.30	PASS	AC=1;AF=0.25;AN=4;AlleleCount=1;BaseCalledFraction=0.333333;BaseCalledReadsWithVariant=12;DP=10;SupportFraction=0.33339;TotalReads=23;set=variant	GT:DP:GQ	0/1	0/0:10:1
NW_004767465.1	6103	.	A	G	60.10	PASS	AC=2;AF=0.5;AN=4;AlleleCount=1;DP=0;set=Intersection	GT	0/1	0/1
NW_004767465.1	6116	.	A	T	86.40	PASS	AC=1;AF=0.25;AN=4;AlleleCount=1;BaseCalledFraction=0.272727;BaseCalledReadsWithVariant=9;DP=10;SupportFraction=0.371736;TotalReads=24;set=variant2	GT:DP:GQ	0/0:10:1	0/1
NW_004767465.1	6136	.	C	T	105.80	PASS	AC=2;AF=0.5;AN=4;AlleleCount=1;DP=0;set=Intersection	GT	0/1	0/1
NW_004767465.1	6140	.	A	C	105.80	PASS	AC=2;AF=0.5;AN=4;AlleleCount=1;DP=0;set=Intersection	GT	0/1	0/1
NW_004767465.1	6160	.	C	T	160.50	PASS	AC=2;AF=0.5;AN=4;AlleleCount=1;DP=0;TotalReads=25;set=Intersection	GT	0/1	0/1
NW_004767465.1	6170	.	G	C	160.50	PASS	AC=2;AF=0.5;AN=4;AlleleCount=1;DP=0;TotalReads=25;set=Intersection	GT	0/1	0/1
NW_004767465.1	6184	.	TA	T	65.80	PASS	AC=4;AF=1.0;AN=4;AlleleCount=2;DP=0;TotalReads=25;set=Intersection	GT	1/1	1/1
NW_004767465.1	6191	.	A	G	65.80	PASS	AC=2;AF=0.5;AN=4;AlleleCount=1;DP=0;TotalReads=25;set=Intersection	GT	0/1	0/1
NW_004767465.1	6195	.	C	A	97.30	PASS	AC=1;AF=0.25;AN=4;AlleleCount=1;BaseCalledFraction=0.242424;BaseCalledReadsWithVariant=8;DP=10;SupportFraction=0.362382;TotalReads=25;set=variant2	GT:DP:GQ	0/0:10:1	0/1
NW_004767465.1	6245	.	G	GC	45.10	PASS	AC=2;AF=0.5;AN=4;AlleleCount=1;DP=0;set=Intersection	GT	0/1	0/1
NW_004767465.1	6292	.	G	A	50.80	PASS	AC=1;AF=0.25;AN=4;AlleleCount=1;BaseCalledFraction=0.257143;BaseCalledReadsWithVariant=9;DP=10;SupportFraction=0.332584;TotalReads=27;set=variant2	GT:DP:GQ	0/0:10:1	0/1
NW_004767465.1	6316	.	T	G	64.60	PASS	AC=2;AF=0.5;AN=4;AlleleCount=1;DP=0;set=Intersection	GT	0/1	0/1
NW_004767465.1	6321	.	GT	G	121.10	PASS	AC=1;AF=0.25;AN=4;AlleleCount=1;BaseCalledFraction=0.228571;BaseCalledReadsWithVariant=8;DP=10;SupportFraction=0.447786;TotalReads=26;set=variant2	GT:DP:GQ	0/0:10:1	0/1
NW_004767465.1	6343	.	C	A	67.10	PASS	AC=2;AF=0.5;AN=4;AlleleCount=1;DP=0;set=Intersection	GT	0/1	0/1
NW_004767465.1	6375	.	T	C	48.60	PASS	AC=1;AF=0.25;AN=4;AlleleCount=1;BaseCalledFraction=0.261905;BaseCalledReadsWithVariant=11;DP=10;SupportFraction=0.430054;TotalReads=29;set=variant	GT:DP:GQ	0/1	0/0:10:1
NW_004767465.1	6398	.	A	G	52.40	PASS	AC=2;AF=0.5;AN=4;AlleleCount=1;BaseCalledReadsWithVariant=13;DP=0;set=Intersection	GT	0/1	0/1
NW_004767465.1	6411	.	G	T	79.70	PASS	AC=2;AF=0.5;AN=4;AlleleCount=1;DP=0;set=Intersection	GT	0/1	0/1
NW_004767465.1	6430	.	G	A	34.90	PASS	AC=2;AF=0.5;AN=4;AlleleCount=1;DP=0;set=Intersection	GT	0/1	0/1
NW_004767465.1	6461	.	T	A	35.40	PASS	AC=1;AF=0.25;AN=4;AlleleCount=1;BaseCalledFraction=0.210526;BaseCalledReadsWithVariant=8;DP=10;SupportFraction=0.207778;TotalReads=29;set=variant	GT:DP:GQ	0/1	0/0:10:1
NW_004767465.1	6500	.	A	G	40.20	PASS	AC=1;AF=0.25;AN=4;AlleleCount=1;BaseCalledFraction=0.473684;BaseCalledReadsWithVariant=18;DP=10;SupportFraction=0.378255;TotalReads=29;set=variant	GT:DP:GQ	0/1	0/0:10:1
NW_004767465.1	6512	.	ANNNNNNNNNNNNNNNNNNNNNNNNNNNNNNNNNNNNNNNNNNNNNN	AC	1611.30	PASS	AC=2;AF=0.5;AN=4;AlleleCount=1;DP=0;set=Intersection	GT	0/1	0/1
NW_004767465.1	6618	.	C	T	66.60	PASS	AC=2;AF=0.5;AN=4;AlleleCount=1;DP=0;set=Intersection	GT	0/1	0/1
NW_004767465.1	6676	.	G	T	107.40	PASS	AC=2;AF=0.5;AN=4;AlleleCount=1;DP=0;set=Intersection	GT	0/1	0/1
NW_004767465.1	6705	.	T	C	92	PASS	AC=2;AF=0.5;AN=4;AlleleCount=1;DP=0;set=Intersection	GT	0/1	0/1
NW_004767465.1	6728	.	T	A	96.60	PASS	AC=2;AF=0.5;AN=4;AlleleCount=1;DP=0;set=Intersection	GT	0/1	0/1
NW_004767465.1	6729	.	A	G	96.60	PASS	AC=2;AF=0.5;AN=4;AlleleCount=1;DP=0;set=Intersection	GT	0/1	0/1
NW_004767465.1	6732	.	T	A	96.60	PASS	AC=2;AF=0.5;AN=4;AlleleCount=1;DP=0;set=Intersection	GT	0/1	0/1
NW_004767465.1	6747	.	C	T	112.20	PASS	AC=1;AF=0.25;AN=4;AlleleCount=1;BaseCalledFraction=0.473684;BaseCalledReadsWithVariant=18;DP=10;SupportFraction=0.328;TotalReads=30;set=variant	GT:DP:GQ	0/1	0/0:10:1
NW_004767465.1	6755	.	G	A	112.20	PASS	AC=4;AF=1.0;AN=4;AlleleCount=2;DP=0;set=Intersection	GT	1/1	1/1
NW_004767465.1	6759	.	A	T	112.20	PASS	AC=2;AF=0.5;AN=4;AlleleCount=1;DP=0;set=Intersection	GT	0/1	0/1
NW_004767465.1	6780	.	G	C	20.40	PASS	AC=2;AF=0.5;AN=4;AlleleCount=1;DP=0;set=Intersection	GT	0/1	0/1
NW_004767465.1	6808	.	C	T	43.30	PASS	AC=1;AF=0.25;AN=4;AlleleCount=1;BaseCalledFraction=0.789474;BaseCalledReadsWithVariant=30;DP=10;SupportFraction=0.420947;TotalReads=30;set=variant	GT:DP:GQ	0/1	0/0:10:1
NW_004767465.1	6837	.	C	T	68.70	PASS	AC=2;AF=0.5;AN=4;AlleleCount=1;DP=0;set=Intersection	GT	0/1	0/1
NW_004767465.1	6846	.	AG	A	68.70	PASS	AC=2;AF=0.5;AN=4;AlleleCount=1;DP=0;set=Intersection	GT	0/1	0/1
NW_004767465.1	6889	.	T	C	87.20	PASS	AC=1;AF=0.25;AN=4;AlleleCount=1;BaseCalledFraction=0.368421;BaseCalledReadsWithVariant=14;DP=10;SupportFraction=0.418483;TotalReads=30;set=variant	GT:DP:GQ	0/1	0/0:10:1
NW_004767465.1	6897	.	G	A	87.20	PASS	AC=2;AF=0.5;AN=4;AlleleCount=1;DP=0;set=Intersection	GT	0/1	0/1
NW_004767465.1	6912	.	T	A	119.70	PASS	AC=2;AF=0.5;AN=4;AlleleCount=1;DP=0;set=Intersection	GT	0/1	0/1
NW_004767465.1	6929	.	GAA	G	119.70	PASS	AC=1;AF=0.25;AN=4;AlleleCount=1;BaseCalledFraction=0.368421;BaseCalledReadsWithVariant=14;DP=10;SupportFraction=0.481543;TotalReads=28;set=variant	GT:DP:GQ	0/1	0/0:10:1
NW_004767465.1	6940	.	TA	T	180.50	PASS	AC=2;AF=0.5;AN=4;AlleleCount=1;DP=0;set=Intersection	GT	0/1	0/1
NW_004767465.1	6950	.	T	G	180.50	PASS	AC=2;AF=0.5;AN=4;AlleleCount=1;DP=0;set=Intersection	GT	0/1	0/1
NW_004767465.1	6966	.	C	T	47	PASS	AC=1;AF=0.25;AN=4;AlleleCount=1;BaseCalledFraction=0.555556;BaseCalledReadsWithVariant=15;DP=10;SupportFraction=0.486092;TotalReads=21;set=variant	GT:DP:GQ	0/1	0/0:10:1
NW_004767465.1	6977	.	C	A	196.10	PASS	AC=2;AF=0.5;AN=4;AlleleCount=1;DP=0;set=Intersection	GT	0/1	0/1
NW_004767465.1	6983	.	T	C	196.10	PASS	AC=2;AF=0.5;AN=4;AlleleCount=1;DP=0;set=Intersection	GT	0/1	0/1
NW_004767465.1	6988	.	C	G	196.10	PASS	AC=2;AF=0.5;AN=4;AlleleCount=1;DP=0;set=Intersection	GT	0/1	0/1
NW_004767465.1	6996	.	AT	A	196.10	PASS	AC=1;AF=0.25;AN=4;AlleleCount=1;BaseCalledFraction=0.28;BaseCalledReadsWithVariant=7;DP=10;SupportFraction=0.429721;TotalReads=21;set=variant	GT:DP:GQ	0/1	0/0:10:1
NW_004767465.1	7038	.	C	T	46.20	PASS	AC=2;AF=0.5;AN=4;AlleleCount=1;DP=0;TotalReads=19;set=Intersection	GT	0/1	0/1
NW_004767465.1	7058	.	T	A	21.20	PASS	AC=1;AF=0.25;AN=4;AlleleCount=1;BaseCalledFraction=0.238095;BaseCalledReadsWithVariant=5;DP=10;SupportFraction=0.277962;TotalReads=18;set=variant2	GT:DP:GQ	0/0:10:1	0/1
NW_004767465.1	7085	.	A	T	37.30	PASS	AC=2;AF=0.5;AN=4;AlleleCount=1;DP=0;set=Intersection	GT	0/1	0/1
NW_004767465.1	7103	.	A	T	121.90	PASS	AC=1;AF=0.25;AN=4;AlleleCount=1;BaseCalledFraction=0.826087;BaseCalledReadsWithVariant=19;DP=10;SupportFraction=0.372019;TotalReads=19;set=variant	GT:DP:GQ	0/1	0/0:10:1
NW_004767465.1	7106	.	T	G	121.90	PASS	AC=1;AF=0.25;AN=4;AlleleCount=1;BaseCalledFraction=0.478261;BaseCalledReadsWithVariant=11;DP=10;SupportFraction=0.433836;TotalReads=19;set=variant	GT:DP:GQ	0/1	0/0:10:1
NW_004767465.1	7108	.	T	G	121.90	PASS	AC=1;AF=0.25;AN=4;AlleleCount=1;BaseCalledFraction=0.73913;BaseCalledReadsWithVariant=17;DP=10;SupportFraction=0.536595;TotalReads=19;set=variant	GT:DP:GQ	0/1	0/0:10:1
NW_004767465.1	7130	.	T	G	38.50	PASS	AC=1;AF=0.25;AN=4;AlleleCount=1;BaseCalledFraction=0.652174;BaseCalledReadsWithVariant=15;DP=10;SupportFraction=0.48596;TotalReads=19;set=variant	GT:DP:GQ	0/1	0/0:10:1
NW_004767465.1	7166	.	A	T	176.10	PASS	AC=2;AF=0.5;AN=4;AlleleCount=2;BaseCalledFraction=0.956522;BaseCalledReadsWithVariant=22;DP=10;SupportFraction=0.715755;TotalReads=19;set=variant	GT:DP:GQ	1/1	0/0:10:1
NW_004767465.1	7179	.	G	T	22.70	PASS	AC=1;AF=0.25;AN=4;AlleleCount=1;BaseCalledFraction=0.26087;BaseCalledReadsWithVariant=6;DP=10;SupportFraction=0.423433;TotalReads=19;set=variant	GT:DP:GQ	0/1	0/0:10:1
NW_004767465.1	7190	.	C	T	103.80	PASS	AC=1;AF=0.25;AN=4;AlleleCount=1;BaseCalledFraction=0.478261;BaseCalledReadsWithVariant=11;DP=10;SupportFraction=0.427693;TotalReads=19;set=variant	GT:DP:GQ	0/1	0/0:10:1
NW_004767465.1	7200	.	C	T	103.80	PASS	AC=1;AF=0.25;AN=4;AlleleCount=1;BaseCalledFraction=0.826087;BaseCalledReadsWithVariant=19;DP=10;SupportFraction=0.513924;TotalReads=19;set=variant	GT:DP:GQ	0/1	0/0:10:1
NW_004767465.1	7229	.	T	G	48	PASS	AC=1;AF=0.25;AN=4;AlleleCount=1;BaseCalledFraction=0.26087;BaseCalledReadsWithVariant=6;DP=10;SupportFraction=0.368084;TotalReads=18;set=variant	GT:DP:GQ	0/1	0/0:10:1
NW_004767465.1	7232	.	A	T	48	PASS	AC=1;AF=0.25;AN=4;AlleleCount=1;BaseCalledFraction=0.478261;BaseCalledReadsWithVariant=11;DP=10;SupportFraction=0.428259;TotalReads=18;set=variant	GT:DP:GQ	0/1	0/0:10:1
NW_004767466.1	5386	.	A	T	37.10	PASS	AC=1;AF=0.25;AN=4;AlleleCount=1;BaseCalledFraction=0.6;BaseCalledReadsWithVariant=12;DP=10;SupportFraction=0.0129906;TotalReads=9;set=variant2	GT:DP:GQ	0/0:10:1	0/1
NW_004767466.1	5388	.	AT	A	37.10	PASS	AC=1;AF=0.25;AN=4;AlleleCount=1;BaseCalledFraction=0.35;BaseCalledReadsWithVariant=7;DP=10;SupportFraction=0.318554;TotalReads=9;set=variant2	GT:DP:GQ	0/0:10:1	0/1
NW_004767466.1	5429	.	A	T	82.60	PASS	AC=1;AF=0.25;AN=4;AlleleCount=1;BaseCalledFraction=0.35;BaseCalledReadsWithVariant=7;DP=10;SupportFraction=0.112581;TotalReads=10;set=variant2	GT:DP:GQ	0/0:10:1	0/1
NW_004767466.1	5430	.	A	T	82.60	PASS	AC=2;AF=0.5;AN=4;AlleleCount=2;BaseCalledFraction=0.5;BaseCalledReadsWithVariant=10;DP=10;SupportFraction=0.382155;TotalReads=10;set=variant2	GT:DP:GQ	0/0:10:1	1/1
NW_004767466.1	5524	.	T	A	59.80	PASS	AC=1;AF=0.25;AN=4;AlleleCount=1;BaseCalledFraction=0.35;BaseCalledReadsWithVariant=7;DP=10;SupportFraction=0.434861;TotalReads=10;set=variant2	GT:DP:GQ	0/0:10:1	0/1
NW_004767466.1	5526	.	G	C	59.80	PASS	AC=1;AF=0.25;AN=4;AlleleCount=1;BaseCalledFraction=0.4;BaseCalledReadsWithVariant=8;DP=10;SupportFraction=0.443466;TotalReads=10;set=variant2	GT:DP:GQ	0/0:10:1	0/1
NW_004767466.1	5560	.	G	A	118.10	PASS	AC=1;AF=0.25;AN=4;AlleleCount=1;BaseCalledFraction=0.55;BaseCalledReadsWithVariant=11;DP=10;SupportFraction=0.228869;TotalReads=10;set=variant2	GT:DP:GQ	0/0:10:1	0/1
NW_004767466.1	5562	.	G	C	118.10	PASS	AC=1;AF=0.25;AN=4;AlleleCount=1;BaseCalledFraction=0.25;BaseCalledReadsWithVariant=5;DP=10;SupportFraction=0.355281;TotalReads=10;set=variant2	GT:DP:GQ	0/0:10:1	0/1
NW_004767466.1	5565	.	T	A	118.10	PASS	AC=1;AF=0.25;AN=4;AlleleCount=1;BaseCalledFraction=0.35;BaseCalledReadsWithVariant=7;DP=10;SupportFraction=0.34603;TotalReads=10;set=variant2	GT:DP:GQ	0/0:10:1	0/1
NW_004767466.1	5567	.	G	C	118.10	PASS	AC=1;AF=0.25;AN=4;AlleleCount=1;BaseCalledFraction=0.4;BaseCalledReadsWithVariant=8;DP=10;SupportFraction=0.35219;TotalReads=10;set=variant2	GT:DP:GQ	0/0:10:1	0/1
NW_004767466.1	5601	.	A	G	135.60	PASS	AC=1;AF=0.25;AN=4;AlleleCount=1;BaseCalledFraction=0.35;BaseCalledReadsWithVariant=7;DP=10;SupportFraction=0.359793;TotalReads=10;set=variant2	GT:DP:GQ	0/0:10:1	0/1
NW_004767466.1	5603	.	G	C	135.60	PASS	AC=1;AF=0.25;AN=4;AlleleCount=1;BaseCalledFraction=0.25;BaseCalledReadsWithVariant=5;DP=10;SupportFraction=0.372698;TotalReads=10;set=variant2	GT:DP:GQ	0/0:10:1	0/1
NW_004767466.1	5606	.	T	A	135.60	PASS	AC=1;AF=0.25;AN=4;AlleleCount=1;BaseCalledFraction=0.3;BaseCalledReadsWithVariant=6;DP=10;SupportFraction=0.383287;TotalReads=10;set=variant2	GT:DP:GQ	0/0:10:1	0/1
NW_004767466.1	5608	.	G	C	135.60	PASS	AC=1;AF=0.25;AN=4;AlleleCount=1;BaseCalledFraction=0.3;BaseCalledReadsWithVariant=6;DP=10;SupportFraction=0.328344;TotalReads=10;set=variant2	GT:DP:GQ	0/0:10:1	0/1
NW_004767466.1	5618	.	C	T	135.60	PASS	AC=2;AF=0.5;AN=4;AlleleCount=2;BaseCalledFraction=0.85;BaseCalledReadsWithVariant=17;DP=10;SupportFraction=0.7085;TotalReads=10;set=variant2	GT:DP:GQ	0/0:10:1	1/1
NW_004767469.1	17782	.	GACAAACA	G	163.30	PASS	AC=2;AF=0.5;AN=4;AlleleCount=1;DP=0;set=Intersection	GT	0/1	0/1
NW_004767469.1	17811	.	C	T	101	PASS	AC=2;AF=0.5;AN=4;AlleleCount=1;DP=0;set=Intersection	GT	0/1	0/1
NW_004767469.1	17821	.	A	G	101	PASS	AC=2;AF=0.5;AN=4;AlleleCount=1;DP=0;set=Intersection	GT	0/1	0/1
NW_004767469.1	17824	.	G	A	101	PASS	AC=2;AF=0.5;AN=4;AlleleCount=1;BaseCalledReadsWithVariant=31;DP=0;set=Intersection	GT	0/1	0/1
NW_004767469.1	17834	.	A	G	101	PASS	AC=2;AF=0.5;AN=4;AlleleCount=1;DP=0;set=Intersection	GT	0/1	0/1
NW_004767469.1	17845	.	GA	G	937.80	PASS	AC=1;AF=0.25;AN=4;AlleleCount=1;BaseCalledFraction=0.351351;BaseCalledReadsWithVariant=13;DP=10;SupportFraction=0.44709;TotalReads=31;set=variant2	GT:DP:GQ	0/0:10:1	0/1
NW_004767469.1	17851	.	A	T	411.10	PASS	AC=3;AF=0.75;AN=4;DP=0;set=Intersection	GT	0/1	1/1
NW_004767469.1	17860	.	T	A	411.10	PASS	AC=3;AF=0.75;AN=4;DP=0;set=Intersection	GT	0/1	1/1
NW_004767469.1	17869	.	C	G	411.10	PASS	AC=3;AF=0.75;AN=4;DP=0;set=Intersection	GT	0/1	1/1
NW_004767469.1	17876	.	CA	C	411.10	PASS	AC=3;AF=0.75;AN=4;DP=0;set=Intersection	GT	0/1	1/1
NW_004767469.1	17883	.	A	G	937.80	PASS	AC=1;AF=0.25;AN=4;AlleleCount=1;BaseCalledFraction=0.459459;BaseCalledReadsWithVariant=17;DP=10;SupportFraction=0.399412;TotalReads=31;set=variant2	GT:DP:GQ	0/0:10:1	0/1
NW_004767469.1	17890	.	T	A	411.10	PASS	AC=3;AF=0.75;AN=4;DP=0;set=Intersection	GT	0/1	1/1
NW_004767469.1	17930	.	G	C	82.70	PASS	AC=2;AF=0.5;AN=4;AlleleCount=1;DP=0;set=Intersection	GT	0/1	0/1
NW_004767469.1	17938	.	CG	C	82.70	PASS	AC=2;AF=0.5;AN=4;AlleleCount=1;DP=0;set=Intersection	GT	0/1	0/1
NW_004767469.1	17971	.	A	G	131.70	PASS	AC=4;AF=1.0;AN=4;AlleleCount=2;DP=0;set=Intersection	GT	1/1	1/1
NW_004767469.1	18021	.	G	T	103.70	PASS	AC=2;AF=0.5;AN=4;AlleleCount=1;DP=0;set=Intersection	GT	0/1	0/1
NW_004767469.1	18023	.	G	A	103.70	PASS	AC=2;AF=0.5;AN=4;AlleleCount=1;BaseCalledReadsWithVariant=9;DP=0;set=Intersection	GT	0/1	0/1
NW_004767469.1	18042	.	G	T	61.80	PASS	AC=2;AF=0.5;AN=4;AlleleCount=1;DP=0;set=Intersection	GT	0/1	0/1
NW_004767469.1	18157	.	T	A	142	PASS	AC=2;AF=0.5;AN=4;AlleleCount=1;DP=0;set=Intersection	GT	0/1	0/1
NW_004767469.1	18158	.	G	T	142	PASS	AC=2;AF=0.5;AN=4;AlleleCount=1;DP=0;set=Intersection	GT	0/1	0/1
NW_004767469.1	18222	.	ATATA	AG	147.10	PASS	AC=2;AF=0.5;AN=4;AlleleCount=1;DP=0;set=Intersection	GT	0/1	0/1
NW_004767469.1	18387	.	T	C	696.30	PASS	AC=4;AF=1.0;AN=4;AlleleCount=2;BaseCalledReadsWithVariant=23;DP=0;set=Intersection	GT	1/1	1/1
NW_004767469.1	18388	.	TTACAGAGGTCAG	T	696.30	PASS	AC=2;AF=0.5;AN=4;AlleleCount=1;BaseCalledReadsWithVariant=9;DP=0;set=Intersection	GT	0/1	0/1
NW_004767469.1	18404	.	G	C	696.30	PASS	AC=2;AF=0.5;AN=4;AlleleCount=1;DP=0;set=Intersection	GT	0/1	0/1
NW_004767469.1	18409	.	AAATAT	A	696.30	PASS	AC=2;AF=0.5;AN=4;AlleleCount=1;DP=0;set=Intersection	GT	0/1	0/1
NW_004767469.1	18415	.	CAAATA	C	696.30	PASS	AC=1;AF=0.25;AN=4;AlleleCount=1;BaseCalledFraction=0.282051;BaseCalledReadsWithVariant=11;DP=10;SupportFraction=0.534653;TotalReads=23;set=variant	GT:DP:GQ	0/1	0/0:10:1
NW_004767469.1	18421	.	TAA	T	696.30	PASS	AC=1;AF=0.25;AN=4;AlleleCount=1;BaseCalledFraction=0.282051;BaseCalledReadsWithVariant=11;DP=10;SupportFraction=0.477701;TotalReads=23;set=variant	GT:DP:GQ	0/1	0/0:10:1
NW_004767469.1	18424	.	TAAA	T	696.30	PASS	AC=2;AF=0.5;AN=4;AlleleCount=1;DP=0;set=Intersection	GT	0/1	0/1
NW_004767469.1	18500	.	C	T	23.40	PASS	AC=2;AF=0.5;AN=4;AlleleCount=1;BaseCalledReadsWithVariant=10;DP=0;set=Intersection	GT	0/1	0/1
NW_004767469.1	18528	.	T	C	68.80	PASS	AC=4;AF=1.0;AN=4;AlleleCount=2;DP=0;set=Intersection	GT	1/1	1/1
NW_004767469.1	18582	.	A	T	205.60	PASS	AC=2;AF=0.5;AN=4;AlleleCount=1;DP=0;TotalReads=24;set=Intersection	GT	0/1	0/1
NW_004767469.1	18588	.	T	C	205.60	PASS	AC=2;AF=0.5;AN=4;AlleleCount=1;BaseCalledReadsWithVariant=13;DP=0;TotalReads=24;set=Intersection	GT	0/1	0/1
NW_004767469.1	18593	.	A	G	205.60	PASS	AC=2;AF=0.5;AN=4;AlleleCount=1;DP=0;TotalReads=24;set=Intersection	GT	0/1	0/1
NW_004767469.1	18598	.	C	T	205.60	PASS	AC=4;AF=1.0;AN=4;AlleleCount=2;DP=0;TotalReads=24;set=Intersection	GT	1/1	1/1
NW_004767469.1	18617	.	C	T	88.10	PASS	AC=2;AF=0.5;AN=4;AlleleCount=1;DP=0;set=Intersection	GT	0/1	0/1
NW_004767469.1	18638	.	T	A	149.80	PASS	AC=2;AF=0.5;AN=4;AlleleCount=1;DP=0;set=Intersection	GT	0/1	0/1
NW_004767469.1	18670	.	C	A	410.70	PASS	AC=2;AF=0.5;AN=4;AlleleCount=1;DP=0;set=Intersection	GT	0/1	0/1
NW_004767469.1	18676	.	T	A	410.70	PASS	AC=2;AF=0.5;AN=4;AlleleCount=1;DP=0;set=Intersection	GT	0/1	0/1
NW_004767469.1	18685	.	TA	T	410.70	PASS	AC=2;AF=0.5;AN=4;AlleleCount=1;DP=0;set=Intersection	GT	0/1	0/1
NW_004767469.1	18693	.	C	T	410.70	PASS	AC=3;AF=0.75;AN=4;DP=0;set=Intersection	GT	1/1	0/1
NW_004767469.1	18767	.	G	T	25.50	PASS	AC=2;AF=0.5;AN=4;AlleleCount=1;DP=0;set=Intersection	GT	0/1	0/1
NW_004767469.1	18784	.	T	C	175.70	PASS	AC=2;AF=0.5;AN=4;AlleleCount=1;BaseCalledReadsWithVariant=23;DP=0;set=Intersection	GT	0/1	0/1
NW_004767469.1	18794	.	A	G	175.70	PASS	AC=2;AF=0.5;AN=4;AlleleCount=1;DP=0;set=Intersection	GT	0/1	0/1
NW_004767469.1	18834	.	G	T	62.30	PASS	AC=2;AF=0.5;AN=4;AlleleCount=1;DP=0;set=Intersection	GT	0/1	0/1
NW_004767469.1	18848	.	G	C	41.50	PASS	AC=2;AF=0.5;AN=4;AlleleCount=1;DP=0;set=Intersection	GT	0/1	0/1
NW_004767469.1	18909	.	C	A	46.40	PASS	AC=1;AF=0.25;AN=4;AlleleCount=1;BaseCalledFraction=0.290323;BaseCalledReadsWithVariant=9;DP=10;SupportFraction=0.310101;TotalReads=24;set=variant2	GT:DP:GQ	0/0:10:1	0/1
NW_004767469.1	18944	.	G	A	37.90	PASS	AC=2;AF=0.5;AN=4;AlleleCount=1;BaseCalledReadsWithVariant=8;DP=0;set=Intersection	GT	0/1	0/1
NW_004767469.1	18991	.	G	A	47.80	PASS	AC=1;AF=0.25;AN=4;AlleleCount=1;BaseCalledFraction=0.47619;BaseCalledReadsWithVariant=10;DP=10;SupportFraction=0.526404;TotalReads=15;set=variant2	GT:DP:GQ	0/0:10:1	0/1
NW_004767469.1	18993	.	CA	C	47.80	PASS	AC=1;AF=0.25;AN=4;AlleleCount=1;BaseCalledFraction=0.380952;BaseCalledReadsWithVariant=8;DP=10;SupportFraction=0.419762;TotalReads=15;set=variant2	GT:DP:GQ	0/0:10:1	0/1
NW_004767469.1	19013	.	G	T	32.80	PASS	AC=1;AF=0.25;AN=4;AlleleCount=1;BaseCalledFraction=0.304348;BaseCalledReadsWithVariant=7;DP=10;SupportFraction=0.314398;TotalReads=13;set=variant	GT:DP:GQ	0/1	0/0:10:1
NW_004767469.1	19035	.	G	C	32.60	PASS	AC=1;AF=0.25;AN=4;AlleleCount=1;BaseCalledFraction=0.285714;BaseCalledReadsWithVariant=6;DP=10;SupportFraction=0.36957;TotalReads=14;set=variant2	GT:DP:GQ	0/0:10:1	0/1
NW_004767469.1	19046	.	T	C	24.90	PASS	AC=2;AF=0.5;AN=4;AlleleCount=1;DP=0;set=Intersection	GT	0/1	0/1
NW_004767469.1	19110	.	G	T	63.50	PASS	AC=2;AF=0.5;AN=4;AlleleCount=1;DP=0;set=Intersection	GT	0/1	0/1
NW_004767469.1	19126	.	T	G	43.40	PASS	AC=1;AF=0.25;AN=4;AlleleCount=1;BaseCalledFraction=0.590909;BaseCalledReadsWithVariant=13;DP=10;SupportFraction=0.367502;TotalReads=11;set=variant	GT:DP:GQ	0/1	0/0:10:1
NW_004767469.1	19174	.	G	A	70.60	PASS	AC=2;AF=0.5;AN=4;AlleleCount=2;BaseCalledFraction=0.809524;BaseCalledReadsWithVariant=17;DP=10;SupportFraction=0.523355;TotalReads=11;set=variant	GT:DP:GQ	1/1	0/0:10:1
NW_004767469.1	19176	.	T	A	70.60	PASS	AC=1;AF=0.25;AN=4;AlleleCount=1;BaseCalledFraction=0.380952;BaseCalledReadsWithVariant=8;DP=10;SupportFraction=0.335051;TotalReads=11;set=variant	GT:DP:GQ	0/1	0/0:10:1
NW_004767469.1	19202	.	T	C	22.60	PASS	AC=1;AF=0.25;AN=4;AlleleCount=1;BaseCalledFraction=0.285714;BaseCalledReadsWithVariant=6;DP=10;SupportFraction=0.396596;TotalReads=11;set=variant	GT:DP:GQ	0/1	0/0:10:1
NW_004767471.1	17856	.	A	C	126.20	PASS	AC=2;AF=0.5;AN=4;AlleleCount=2;BaseCalledFraction=0.4;BaseCalledReadsWithVariant=8;DP=10;SupportFraction=0.654609;TotalReads=18;set=variant2	GT:DP:GQ	0/0:10:1	1/1
NW_004767471.1	17857	.	A	T	126.20	PASS	AC=2;AF=0.5;AN=4;AlleleCount=2;BaseCalledFraction=0.25;BaseCalledReadsWithVariant=5;DP=10;SupportFraction=0.761984;TotalReads=18;set=variant2	GT:DP:GQ	0/0:10:1	1/1
NW_004767471.1	17874	.	A	T	111.30	PASS	AC=2;AF=0.5;AN=4;AlleleCount=2;BaseCalledFraction=0.9;BaseCalledReadsWithVariant=18;DP=10;SupportFraction=0.647435;TotalReads=18;set=variant2	GT:DP:GQ	0/0:10:1	1/1
NW_004767471.1	17900	.	G	A	45.10	PASS	AC=1;AF=0.25;AN=4;AlleleCount=1;BaseCalledFraction=0.318182;BaseCalledReadsWithVariant=7;DP=10;SupportFraction=0.404376;TotalReads=19;set=variant2	GT:DP:GQ	0/0:10:1	0/1
NW_004767471.1	17907	.	CTA	C	45.10	PASS	AC=2;AF=0.5;AN=4;AlleleCount=2;BaseCalledFraction=0.636364;BaseCalledReadsWithVariant=14;DP=10;SupportFraction=0.715351;TotalReads=19;set=variant2	GT:DP:GQ	0/0:10:1	1/1
NW_004767471.1	17937	.	G	A	85.50	PASS	AC=1;AF=0.25;AN=4;AlleleCount=1;BaseCalledFraction=0.863636;BaseCalledReadsWithVariant=19;DP=10;SupportFraction=0.673289;TotalReads=21;set=variant2	GT:DP:GQ	0/0:10:1	0/1
NW_004767471.1	18000	.	C	A	63.90	PASS	AC=1;AF=0.25;AN=4;AlleleCount=1;BaseCalledFraction=0.227273;BaseCalledReadsWithVariant=5;DP=10;SupportFraction=0.375964;TotalReads=21;set=variant2	GT:DP:GQ	0/0:10:1	0/1
NW_004767471.1	18012	.	G	A	54.70	PASS	AC=1;AF=0.25;AN=4;AlleleCount=1;BaseCalledFraction=0.363636;BaseCalledReadsWithVariant=8;DP=10;SupportFraction=0.690863;TotalReads=21;set=variant2	GT:DP:GQ	0/0:10:1	0/1
NW_004767471.1	18028	.	T	C	55.20	PASS	AC=1;AF=0.25;AN=4;AlleleCount=1;BaseCalledFraction=0.5;BaseCalledReadsWithVariant=11;DP=10;SupportFraction=0.481864;TotalReads=21;set=variant2	GT:DP:GQ	0/0:10:1	0/1
NW_004767471.1	18044	.	C	T	55.20	PASS	AC=1;AF=0.25;AN=4;AlleleCount=1;BaseCalledFraction=0.227273;BaseCalledReadsWithVariant=5;DP=10;SupportFraction=0.364847;TotalReads=21;set=variant2	GT:DP:GQ	0/0:10:1	0/1
NW_004767471.1	18050	.	TA	T	55.20	PASS	AC=2;AF=0.5;AN=4;AlleleCount=2;BaseCalledFraction=0.227273;BaseCalledReadsWithVariant=5;DP=10;SupportFraction=0.267853;TotalReads=21;set=variant2	GT:DP:GQ	0/0:10:1	1/1
NW_004767471.1	18137	.	G	C	91.10	PASS	AC=1;AF=0.25;AN=4;AlleleCount=1;BaseCalledFraction=0.375;BaseCalledReadsWithVariant=9;DP=10;SupportFraction=0.474466;TotalReads=21;set=variant2	GT:DP:GQ	0/0:10:1	0/1
NW_004767471.1	18148	.	T	A	91.10	PASS	AC=1;AF=0.25;AN=4;AlleleCount=1;BaseCalledFraction=0.5;BaseCalledReadsWithVariant=12;DP=10;SupportFraction=0.566517;TotalReads=21;set=variant2	GT:DP:GQ	0/0:10:1	0/1
NW_004767471.1	18197	.	T	C	237	PASS	AC=1;AF=0.25;AN=4;AlleleCount=1;BaseCalledFraction=0.642857;BaseCalledReadsWithVariant=18;DP=10;SupportFraction=0.495034;TotalReads=26;set=variant2	GT:DP:GQ	0/0:10:1	0/1
NW_004767471.1	18204	.	T	G	237	PASS	AC=1;AF=0.25;AN=4;AlleleCount=1;BaseCalledFraction=0.62069;BaseCalledReadsWithVariant=18;DP=10;SupportFraction=0.586022;TotalReads=26;set=variant2	GT:DP:GQ	0/0:10:1	0/1
NW_004767471.1	18207	.	T	G	237	PASS	AC=1;AF=0.25;AN=4;AlleleCount=1;BaseCalledFraction=0.655172;BaseCalledReadsWithVariant=19;DP=10;SupportFraction=0.588132;TotalReads=26;set=variant2	GT:DP:GQ	0/0:10:1	0/1
NW_004767471.1	18239	.	A	C	108.40	PASS	AC=1;AF=0.25;AN=4;AlleleCount=1;BaseCalledFraction=0.689655;BaseCalledReadsWithVariant=20;DP=10;SupportFraction=0.666548;TotalReads=28;set=variant2	GT:DP:GQ	0/0:10:1	0/1
NW_004767471.1	18358	.	TC	T	300.70	PASS	AC=1;AF=0.25;AN=4;AlleleCount=1;BaseCalledFraction=0.296296;BaseCalledReadsWithVariant=8;DP=10;SupportFraction=0.4425;TotalReads=26;set=variant2	GT:DP:GQ	0/0:10:1	0/1
NW_004767471.1	18363	.	C	A	300.70	PASS	AC=1;AF=0.25;AN=4;AlleleCount=1;BaseCalledFraction=0.555556;BaseCalledReadsWithVariant=15;DP=10;SupportFraction=0.700394;TotalReads=26;set=variant2	GT:DP:GQ	0/0:10:1	0/1
NW_004767471.1	18373	.	C	G	300.70	PASS	AC=1;AF=0.25;AN=4;AlleleCount=1;BaseCalledFraction=0.518519;BaseCalledReadsWithVariant=14;DP=10;SupportFraction=0.521101;TotalReads=26;set=variant2	GT:DP:GQ	0/0:10:1	0/1
NW_004767471.1	18380	.	T	C	300.70	PASS	AC=1;AF=0.25;AN=4;AlleleCount=1;BaseCalledFraction=0.607143;BaseCalledReadsWithVariant=17;DP=10;SupportFraction=0.574566;TotalReads=26;set=variant2	GT:DP:GQ	0/0:10:1	0/1
NW_004767471.1	18401	.	C	T	151.70	PASS	AC=2;AF=0.5;AN=4;AlleleCount=2;BaseCalledFraction=0.724138;BaseCalledReadsWithVariant=21;DP=10;SupportFraction=0.722225;TotalReads=26;set=variant2	GT:DP:GQ	0/0:10:1	1/1
NW_004767471.1	18502	.	C	T	206.20	PASS	AC=1;AF=0.25;AN=4;AlleleCount=1;BaseCalledFraction=0.62069;BaseCalledReadsWithVariant=18;DP=10;SupportFraction=0.557101;TotalReads=28;set=variant2	GT:DP:GQ	0/0:10:1	0/1
NW_004767471.1	18511	.	T	A	206.20	PASS	AC=1;AF=0.25;AN=4;AlleleCount=1;BaseCalledFraction=0.586207;BaseCalledReadsWithVariant=17;DP=10;SupportFraction=0.63684;TotalReads=28;set=variant2	GT:DP:GQ	0/0:10:1	0/1
NW_004767471.1	18531	.	C	T	82.30	PASS	AC=1;AF=0.25;AN=4;AlleleCount=1;BaseCalledFraction=0.482759;BaseCalledReadsWithVariant=14;DP=10;SupportFraction=0.561079;TotalReads=28;set=variant2	GT:DP:GQ	0/0:10:1	0/1
NW_004767471.1	18536	.	T	TTATG	82.30	PASS	AC=1;AF=0.25;AN=4;AlleleCount=1;BaseCalledFraction=0.206897;BaseCalledReadsWithVariant=6;DP=10;SupportFraction=0.230586;TotalReads=28;set=variant2	GT:DP:GQ	0/0:10:1	0/1
NW_004767471.1	18559	.	T	C	44.80	PASS	AC=1;AF=0.25;AN=4;AlleleCount=1;BaseCalledFraction=0.344828;BaseCalledReadsWithVariant=10;DP=10;SupportFraction=0.517455;TotalReads=28;set=variant2	GT:DP:GQ	0/0:10:1	0/1
NW_004767471.1	18572	.	A	G	71.10	PASS	AC=1;AF=0.25;AN=4;AlleleCount=1;BaseCalledFraction=0.482759;BaseCalledReadsWithVariant=14;DP=10;SupportFraction=0.560727;TotalReads=28;set=variant2	GT:DP:GQ	0/0:10:1	0/1
NW_004767471.1	18593	.	A	C	175.80	PASS	AC=1;AF=0.25;AN=4;AlleleCount=1;BaseCalledFraction=0.241379;BaseCalledReadsWithVariant=7;DP=10;SupportFraction=0.533017;TotalReads=28;set=variant2	GT:DP:GQ	0/0:10:1	0/1
NW_004767471.1	18594	.	G	A	175.80	PASS	AC=1;AF=0.25;AN=4;AlleleCount=1;BaseCalledFraction=0.241379;BaseCalledReadsWithVariant=7;DP=10;SupportFraction=0.663789;TotalReads=28;set=variant2	GT:DP:GQ	0/0:10:1	0/1
NW_004767471.1	18597	.	G	A	175.80	PASS	AC=1;AF=0.25;AN=4;AlleleCount=1;BaseCalledFraction=0.413793;BaseCalledReadsWithVariant=12;DP=10;SupportFraction=0.636627;TotalReads=28;set=variant2	GT:DP:GQ	0/0:10:1	0/1
NW_004767471.1	18692	.	G	A	192.80	PASS	AC=1;AF=0.25;AN=4;AlleleCount=1;BaseCalledFraction=0.586207;BaseCalledReadsWithVariant=17;DP=10;SupportFraction=0.600703;TotalReads=27;set=variant2	GT:DP:GQ	0/0:10:1	0/1
NW_004767471.1	18693	.	T	A	192.80	PASS	AC=1;AF=0.25;AN=4;AlleleCount=1;BaseCalledFraction=0.344828;BaseCalledReadsWithVariant=10;DP=10;SupportFraction=0.497501;TotalReads=27;set=variant2	GT:DP:GQ	0/0:10:1	0/1
NW_004767471.1	18702	.	T	A	192.80	PASS	AC=1;AF=0.25;AN=4;AlleleCount=1;BaseCalledFraction=0.310345;BaseCalledReadsWithVariant=9;DP=10;SupportFraction=0.480563;TotalReads=27;set=variant2	GT:DP:GQ	0/0:10:1	0/1
NW_004767471.1	18709	.	GATGT	G	192.80	PASS	AC=1;AF=0.25;AN=4;AlleleCount=1;BaseCalledFraction=0.310345;BaseCalledReadsWithVariant=9;DP=10;SupportFraction=0.702633;TotalReads=27;set=variant2	GT:DP:GQ	0/0:10:1	0/1
NW_004767471.1	18769	.	A	AC	74	PASS	AC=1;AF=0.25;AN=4;AlleleCount=1;BaseCalledFraction=0.214286;BaseCalledReadsWithVariant=6;DP=10;SupportFraction=0.50556;TotalReads=27;set=variant2	GT:DP:GQ	0/0:10:1	0/1
NW_004767471.1	18780	.	T	C	22.40	PASS	AC=1;AF=0.25;AN=4;AlleleCount=1;BaseCalledFraction=0.678571;BaseCalledReadsWithVariant=19;DP=10;SupportFraction=0.423791;TotalReads=27;set=variant2	GT:DP:GQ	0/0:10:1	0/1
NW_004767471.1	18805	.	CT	C	116.50	PASS	AC=1;AF=0.25;AN=4;AlleleCount=1;BaseCalledFraction=0.25;BaseCalledReadsWithVariant=7;DP=10;SupportFraction=0.413287;TotalReads=26;set=variant2	GT:DP:GQ	0/0:10:1	0/1
NW_004767471.1	18815	.	C	T	116.50	PASS	AC=1;AF=0.25;AN=4;AlleleCount=1;BaseCalledFraction=0.535714;BaseCalledReadsWithVariant=15;DP=10;SupportFraction=0.583668;TotalReads=26;set=variant2	GT:DP:GQ	0/0:10:1	0/1
NW_004767471.1	18834	.	A	G	27.90	PASS	AC=1;AF=0.25;AN=4;AlleleCount=1;BaseCalledFraction=0.607843;BaseCalledReadsWithVariant=31;DP=10;SupportFraction=0.389479;TotalReads=15;set=variant	GT:DP:GQ	0/1	0/0:10:1
NW_004767471.1	18843	.	T	TTGG,TGG	27.90	PASS	AC=1,1;AF=0.25,0.25;AN=4;AlleleCount=1;DP=0;set=Intersection	GT	0/1	0/2
NW_004767471.1	18865	.	T	C	60.90	PASS	AC=2;AF=0.5;AN=4;AlleleCount=1;DP=0;set=Intersection	GT	0/1	0/1
NW_004767471.1	18880	.	T	A	45.20	PASS	AC=2;AF=0.5;AN=4;AlleleCount=1;DP=0;set=Intersection	GT	0/1	0/1
NW_004767471.1	18881	.	T	C	45.20	PASS	AC=2;AF=0.5;AN=4;AlleleCount=1;DP=0;set=Intersection	GT	0/1	0/1
NW_004767471.1	18893	.	G	A	35.30	PASS	AC=2;AF=0.5;AN=4;AlleleCount=1;DP=0;set=Intersection	GT	0/1	0/1
NW_004767471.1	18908	.	ATGCTCCCTTATTATCCCAAAAAGATC	A	886.40	PASS	AC=2;AF=0.5;AN=4;AlleleCount=1;DP=0;set=Intersection	GT	0/1	0/1
NW_004767471.1	18936	.	G	T	346	PASS	AC=2;AF=0.5;AN=4;AlleleCount=1;DP=0;set=Intersection	GT	0/1	0/1
NW_004767471.1	18938	.	A	C	382.60	PASS	AC=1;AF=0.25;AN=4;AlleleCount=1;BaseCalledFraction=0.285714;BaseCalledReadsWithVariant=18;DP=10;SupportFraction=0.426577;TotalReads=58;set=variant2	GT:DP:GQ	0/0:10:1	0/1
NW_004767471.1	18944	.	ATTTTG	A	346	PASS	AC=2;AF=0.5;AN=4;AlleleCount=1;DP=0;set=Intersection	GT	0/1	0/1
NW_004767471.1	18950	.	ACTC	AA	346	PASS	AC=2;AF=0.5;AN=4;AlleleCount=1;DP=0;set=Intersection	GT	0/1	0/1
NW_004767471.1	18956	.	T	TA	346	PASS	AC=2;AF=0.5;AN=4;AlleleCount=1;DP=0;set=Intersection	GT	0/1	0/1
NW_004767471.1	18982	.	G	T	40.30	PASS	AC=2;AF=0.5;AN=4;AlleleCount=1;DP=0;set=Intersection	GT	0/1	0/1
NW_004767471.1	18992	.	GT	G	40.30	PASS	AC=1;AF=0.25;AN=4;AlleleCount=1;BaseCalledFraction=0.216667;BaseCalledReadsWithVariant=13;DP=10;SupportFraction=0.559712;TotalReads=52;set=variant	GT:DP:GQ	0/1	0/0:10:1
NW_004767471.1	19078	.	C	T	213.40	PASS	AC=3;AF=0.75;AN=4;DP=0;set=Intersection	GT	0/1	1/1
NW_004767471.1	19088	.	T	A	213.40	PASS	AC=3;AF=0.75;AN=4;DP=0;set=Intersection	GT	0/1	1/1
NW_004767471.1	19118	.	T	C	68.10	PASS	AC=2;AF=0.5;AN=4;AlleleCount=1;DP=0;set=Intersection	GT	0/1	0/1
NW_004767471.1	19141	.	T	A	84.80	PASS	AC=2;AF=0.5;AN=4;AlleleCount=1;DP=0;set=Intersection	GT	0/1	0/1
NW_004767471.1	19175	.	A	T	110	PASS	AC=2;AF=0.5;AN=4;AlleleCount=1;DP=0;set=Intersection	GT	0/1	0/1
NW_004767471.1	19214	.	C	A	176.60	PASS	AC=2;AF=0.5;AN=4;AlleleCount=1;BaseCalledReadsWithVariant=47;DP=0;set=Intersection	GT	0/1	0/1
NW_004767471.1	19232	.	T	A	193.70	PASS	AC=2;AF=0.5;AN=4;AlleleCount=1;BaseCalledReadsWithVariant=21;DP=0;set=Intersection	GT	0/1	0/1
NW_004767471.1	19238	.	T	C	193.70	PASS	AC=4;AF=1.0;AN=4;AlleleCount=2;DP=0;set=Intersection	GT	1/1	1/1
NW_004767471.1	19248	.	T	A	193.70	PASS	AC=2;AF=0.5;AN=4;AlleleCount=1;DP=0;set=Intersection	GT	0/1	0/1
NW_004767471.1	19269	.	G	T	352.90	PASS	AC=2;AF=0.5;AN=4;AlleleCount=1;DP=0;set=Intersection	GT	0/1	0/1
NW_004767471.1	19279	.	TCGTATATATTCA	T	352.90	PASS	AC=1;AF=0.25;AN=4;AlleleCount=1;BaseCalledFraction=0.205128;BaseCalledReadsWithVariant=8;DP=10;SupportFraction=0.714095;TotalReads=35;set=variant	GT:DP:GQ	0/1	0/0:10:1
NW_004767471.1	19280	.	C	T	59.10	PASS	AC=1;AF=0.25;AN=4;AlleleCount=1;BaseCalledFraction=0.388889;BaseCalledReadsWithVariant=21;DP=10;SupportFraction=0.512681;TotalReads=49;set=variant2	GT:DP:GQ	0/0:10:1	0/1
NW_004767471.1	19296	.	A	C	61.80	PASS	AC=2;AF=0.5;AN=4;AlleleCount=1;DP=0;set=Intersection	GT	0/1	0/1
NW_004767471.1	19297	.	TA	T	47.20	PASS	AC=1;AF=0.25;AN=4;AlleleCount=1;BaseCalledFraction=0.240741;BaseCalledReadsWithVariant=13;DP=10;SupportFraction=0.505934;TotalReads=48;set=variant2	GT:DP:GQ	0/0:10:1	0/1
NW_004767471.1	19312	.	G	C	102.20	PASS	AC=3;AF=0.75;AN=4;DP=0;set=Intersection	GT	0/1	1/1
NW_004767471.1	19315	.	CAT	C	102.20	PASS	AC=1;AF=0.25;AN=4;AlleleCount=1;BaseCalledFraction=0.230769;BaseCalledReadsWithVariant=9;DP=10;SupportFraction=0.619391;TotalReads=35;set=variant	GT:DP:GQ	0/1	0/0:10:1
NW_004767471.1	19335	.	T	C	64.90	PASS	AC=2;AF=0.5;AN=4;AlleleCount=1;DP=0;set=Intersection	GT	0/1	0/1
NW_004767471.1	19336	.	GC	G	31.20	PASS	AC=1;AF=0.25;AN=4;AlleleCount=1;BaseCalledFraction=0.245283;BaseCalledReadsWithVariant=13;DP=10;SupportFraction=0.541376;TotalReads=46;set=variant2	GT:DP:GQ	0/0:10:1	0/1
NW_004767471.1	19360	.	T	A	122.60	PASS	AC=3;AF=0.75;AN=4;DP=0;set=Intersection	GT	0/1	1/1
NW_004767471.1	19362	.	T	C	122.60	PASS	AC=2;AF=0.5;AN=4;AlleleCount=1;DP=0;set=Intersection	GT	0/1	0/1
NW_004767471.1	19363	.	T	C	122.60	PASS	AC=2;AF=0.5;AN=4;AlleleCount=1;DP=0;set=Intersection	GT	0/1	0/1
NW_004767471.1	19396	.	C	A	60.30	PASS	AC=2;AF=0.5;AN=4;AlleleCount=1;DP=0;set=Intersection	GT	0/1	0/1
NW_004767471.1	19414	.	T	C	39	PASS	AC=1;AF=0.25;AN=4;AlleleCount=1;BaseCalledFraction=0.435897;BaseCalledReadsWithVariant=17;DP=10;SupportFraction=0.426835;TotalReads=35;set=variant	GT:DP:GQ	0/1	0/0:10:1
NW_004767471.1	19476	.	T	G	78.40	PASS	AC=3;AF=0.75;AN=4;DP=0;set=Intersection	GT	1/1	0/1
NW_004767471.1	19497	.	A	C	54.40	PASS	AC=2;AF=0.5;AN=4;AlleleCount=1;DP=0;set=Intersection	GT	0/1	0/1
NW_004767471.1	19498	.	A	G	52.40	PASS	AC=1;AF=0.25;AN=4;AlleleCount=1;BaseCalledFraction=0.377778;BaseCalledReadsWithVariant=17;DP=10;SupportFraction=0.417835;TotalReads=41;set=variant2	GT:DP:GQ	0/0:10:1	0/1
NW_004767471.1	19552	.	TG	T	21.80	PASS	AC=1;AF=0.25;AN=4;AlleleCount=1;BaseCalledFraction=0.227273;BaseCalledReadsWithVariant=10;DP=10;SupportFraction=0.560579;TotalReads=39;set=variant2	GT:DP:GQ	0/0:10:1	0/1
NW_004767471.1	19687	.	T	A	104	PASS	AC=1;AF=0.25;AN=4;AlleleCount=1;BaseCalledFraction=0.714286;BaseCalledReadsWithVariant=15;DP=10;SupportFraction=0.707353;TotalReads=20;set=variant2	GT:DP:GQ	0/0:10:1	0/1
NW_004767471.1	19712	.	G	A	27.30	PASS	AC=1;AF=0.25;AN=4;AlleleCount=1;BaseCalledFraction=0.238095;BaseCalledReadsWithVariant=5;DP=10;SupportFraction=0.446111;TotalReads=20;set=variant2	GT:DP:GQ	0/0:10:1	0/1
NW_004767471.1	19781	.	C	G	108.50	PASS	AC=1;AF=0.25;AN=4;AlleleCount=1;BaseCalledFraction=0.65;BaseCalledReadsWithVariant=13;DP=10;SupportFraction=0.580986;TotalReads=19;set=variant2	GT:DP:GQ	0/0:10:1	0/1
NW_004767471.1	19817	.	G	A	42.90	PASS	AC=1;AF=0.25;AN=4;AlleleCount=1;BaseCalledFraction=0.25;BaseCalledReadsWithVariant=5;DP=10;SupportFraction=0.413942;TotalReads=19;set=variant2	GT:DP:GQ	0/0:10:1	0/1
NW_004767471.1	19833	.	C	G	76.50	PASS	AC=1;AF=0.25;AN=4;AlleleCount=1;BaseCalledFraction=0.75;BaseCalledReadsWithVariant=15;DP=10;SupportFraction=0.481625;TotalReads=19;set=variant2	GT:DP:GQ	0/0:10:1	0/1
NW_004767472.1	10176	.	T	C	73.50	PASS	AC=1;AF=0.25;AN=4;AlleleCount=1;BaseCalledFraction=0.333333;BaseCalledReadsWithVariant=23;DP=10;SupportFraction=0.416364;TotalReads=66;set=variant	GT:DP:GQ	0/1	0/0:10:1
NW_004767472.1	10180	.	G	A	73.50	PASS	AC=2;AF=0.5;AN=4;AlleleCount=1;DP=0;set=Intersection	GT	0/1	0/1
NW_004767472.1	10217	.	T	A	108.40	PASS	AC=2;AF=0.5;AN=4;AlleleCount=1;DP=0;set=Intersection	GT	0/1	0/1
NW_004767472.1	10230	.	T	A	53.90	PASS	AC=2;AF=0.5;AN=4;AlleleCount=1;DP=0;set=Intersection	GT	0/1	0/1
NW_004767472.1	10304	.	A	G	227.10	PASS	AC=2;AF=0.5;AN=4;AlleleCount=1;DP=0;set=Intersection	GT	0/1	0/1
NW_004767472.1	10345	.	T	G	132.20	PASS	AC=2;AF=0.5;AN=4;AlleleCount=1;DP=0;set=Intersection	GT	0/1	0/1
NW_004767472.1	10378	.	TA	T	78.60	PASS	AC=2;AF=0.5;AN=4;AlleleCount=1;DP=0;set=Intersection	GT	0/1	0/1
NW_004767472.1	10434	.	CA	C	204.40	PASS	AC=2;AF=0.5;AN=4;AlleleCount=2;BaseCalledFraction=0.256757;BaseCalledReadsWithVariant=19;DP=10;SupportFraction=0.462137;TotalReads=74;set=variant	GT:DP:GQ	1/1	0/0:10:1
NW_004767472.1	10435	.	A	C	163.60	PASS	AC=1;AF=0.25;AN=4;AlleleCount=1;BaseCalledFraction=0.52381;BaseCalledReadsWithVariant=33;DP=10;SupportFraction=0.593297;TotalReads=61;set=variant2	GT:DP:GQ	0/0:10:1	0/1
NW_004767472.1	10467	.	T	A	647.90	PASS	AC=3;AF=0.75;AN=4;DP=0;set=Intersection	GT	0/1	1/1
NW_004767472.1	10472	.	C	T	647.90	PASS	AC=4;AF=1.0;AN=4;AlleleCount=2;DP=0;set=Intersection	GT	1/1	1/1
NW_004767472.1	10477	.	T	A	647.90	PASS	AC=2;AF=0.5;AN=4;AlleleCount=1;DP=0;set=Intersection	GT	0/1	0/1
NW_004767472.1	10500	.	G	T	282	PASS	AC=1;AF=0.25;AN=4;AlleleCount=1;BaseCalledFraction=0.203125;BaseCalledReadsWithVariant=13;DP=10;SupportFraction=0.468946;TotalReads=62;set=variant2	GT:DP:GQ	0/0:10:1	0/1
NW_004767472.1	10511	.	A	C	313	PASS	AC=3;AF=0.75;AN=4;DP=0;set=Intersection	GT	0/1	1/1
NW_004767472.1	10522	.	ATT	A	85.20	PASS	AC=4;AF=1.0;AN=4;AlleleCount=2;BaseCalledReadsWithVariant=23;DP=0;set=Intersection	GT	1/1	1/1
NW_004767472.1	10539	.	G	A	76.10	PASS	AC=2;AF=0.5;AN=4;AlleleCount=1;DP=0;set=Intersection	GT	0/1	0/1
NW_004767472.1	10596	.	C	T	67.20	PASS	AC=2;AF=0.5;AN=4;AlleleCount=1;DP=0;set=Intersection	GT	0/1	0/1
NW_004767472.1	10654	.	C	G	281.80	PASS	AC=3;AF=0.75;AN=4;DP=0;set=Intersection	GT	0/1	1/1
NW_004767472.1	10710	.	AT	A	289	PASS	AC=2;AF=0.5;AN=4;AlleleCount=1;DP=0;set=Intersection	GT	0/1	0/1
NW_004767472.1	10719	.	A	G	289	PASS	AC=3;AF=0.75;AN=4;DP=0;set=Intersection	GT	1/1	0/1
NW_004767472.1	10729	.	A	T	289	PASS	AC=1;AF=0.25;AN=4;AlleleCount=1;BaseCalledFraction=0.223684;BaseCalledReadsWithVariant=17;DP=10;SupportFraction=0.408694;TotalReads=75;set=variant	GT:DP:GQ	0/1	0/0:10:1
NW_004767472.1	10737	.	CT	C	289	PASS	AC=3;AF=0.75;AN=4;DP=0;set=Intersection	GT	0/1	1/1
NW_004767472.1	10776	.	C	T	78.70	PASS	AC=2;AF=0.5;AN=4;AlleleCount=1;DP=0;set=Intersection	GT	0/1	0/1
NW_004767472.1	10813	.	A	G	204.50	PASS	AC=2;AF=0.5;AN=4;AlleleCount=1;DP=0;set=Intersection	GT	0/1	0/1
NW_004767472.1	10871	.	C	A	142	PASS	AC=1;AF=0.25;AN=4;AlleleCount=1;BaseCalledFraction=0.21875;BaseCalledReadsWithVariant=14;DP=10;SupportFraction=0.468186;TotalReads=60;set=variant2	GT:DP:GQ	0/0:10:1	0/1
NW_004767472.1	10886	.	T	C	385.70	PASS	AC=2;AF=0.5;AN=4;AlleleCount=1;DP=0;set=Intersection	GT	0/1	0/1
NW_004767472.1	10895	.	A	G	385.70	PASS	AC=2;AF=0.5;AN=4;AlleleCount=1;DP=0;set=Intersection	GT	0/1	0/1
NW_004767472.1	10903	.	AT	A	264.20	PASS	AC=1;AF=0.25;AN=4;AlleleCount=1;BaseCalledFraction=0.269841;BaseCalledReadsWithVariant=17;DP=10;SupportFraction=0.48721;TotalReads=56;set=variant2	GT:DP:GQ	0/0:10:1	0/1
NW_004767472.1	10951	.	TTGAACACCCCTCA	T	604.60	PASS	AC=1;AF=0.25;AN=4;AlleleCount=1;BaseCalledFraction=0.210526;BaseCalledReadsWithVariant=16;DP=10;SupportFraction=0.7419;TotalReads=74;set=variant	GT:DP:GQ	0/1	0/0:10:1
NW_004767472.1	10965	.	AT	A	35.10	PASS	AC=1;AF=0.25;AN=4;AlleleCount=1;BaseCalledFraction=0.210526;BaseCalledReadsWithVariant=16;DP=10;SupportFraction=0.539697;TotalReads=74;set=variant	GT:DP:GQ	0/1	0/0:10:1
NW_004767472.1	10968	.	A	G	35.10	PASS	AC=1;AF=0.25;AN=4;AlleleCount=1;BaseCalledFraction=0.210526;BaseCalledReadsWithVariant=16;DP=10;SupportFraction=0.371782;TotalReads=74;set=variant	GT:DP:GQ	0/1	0/0:10:1
NW_004767472.1	11007	.	A	G	157.60	PASS	AC=2;AF=0.5;AN=4;AlleleCount=1;DP=0;set=Intersection	GT	0/1	0/1
NW_004767472.1	11051	.	C	T	67.10	PASS	AC=2;AF=0.5;AN=4;AlleleCount=1;DP=0;set=Intersection	GT	0/1	0/1
NW_004767472.1	11089	.	A	G	216.30	PASS	AC=2;AF=0.5;AN=4;AlleleCount=1;DP=0;set=Intersection	GT	0/1	0/1
NW_004767472.1	11109	.	C	T	266.50	PASS	AC=3;AF=0.75;AN=4;DP=0;set=Intersection	GT	0/1	1/1
NW_004767472.1	11110	.	A	T	266.50	PASS	AC=2;AF=0.5;AN=4;AlleleCount=1;DP=0;set=Intersection	GT	0/1	0/1
NW_004767472.1	11138	.	GA	G	26.10	PASS	AC=2;AF=0.5;AN=4;AlleleCount=2;BaseCalledFraction=0.246575;BaseCalledReadsWithVariant=18;DP=10;SupportFraction=0.582319;TotalReads=73;set=variant	GT:DP:GQ	1/1	0/0:10:1
NW_004767472.1	11162	.	AG	A	44.50	PASS	AC=4;AF=1.0;AN=4;AlleleCount=2;DP=0;set=Intersection	GT	1/1	1/1
NW_004767472.1	11202	.	A	T	203.60	PASS	AC=2;AF=0.5;AN=4;AlleleCount=1;DP=0;set=Intersection	GT	0/1	0/1
NW_004767472.1	11233	.	A	G	91.10	PASS	AC=2;AF=0.5;AN=4;AlleleCount=1;DP=0;set=Intersection	GT	0/1	0/1
NW_004767472.1	11246	.	A	G	233.90	PASS	AC=2;AF=0.5;AN=4;AlleleCount=1;DP=0;set=Intersection	GT	0/1	0/1
NW_004767472.1	11316	.	A	G	56.70	PASS	AC=1;AF=0.25;AN=4;AlleleCount=1;BaseCalledFraction=0.222222;BaseCalledReadsWithVariant=16;DP=10;SupportFraction=0.413497;TotalReads=71;set=variant	GT:DP:GQ	0/1	0/0:10:1
NW_004767472.1	11317	.	TA	T	24.80	PASS	AC=1;AF=0.25;AN=4;AlleleCount=1;BaseCalledFraction=0.218182;BaseCalledReadsWithVariant=12;DP=10;SupportFraction=0.529137;TotalReads=52;set=variant2	GT:DP:GQ	0/0:10:1	0/1
NW_004767472.1	11347	.	T	G	393.70	PASS	AC=3;AF=0.75;AN=4;DP=0;set=Intersection	GT	0/1	1/1
NW_004767472.1	11382	.	C	T	80.90	PASS	AC=2;AF=0.5;AN=4;AlleleCount=2;BaseCalledFraction=0.236364;BaseCalledReadsWithVariant=13;DP=10;SupportFraction=0.668446;TotalReads=53;set=variant2	GT:DP:GQ	0/0:10:1	1/1
NW_004767472.1	11402	.	GA	G	33.10	PASS	AC=2;AF=0.5;AN=4;AlleleCount=2;BaseCalledFraction=0.290909;BaseCalledReadsWithVariant=16;DP=10;SupportFraction=0.632916;TotalReads=52;set=variant2	GT:DP:GQ	0/0:10:1	1/1
NW_004767472.1	11431	.	T	A	289.10	PASS	AC=2;AF=0.5;AN=4;AlleleCount=1;DP=0;set=Intersection	GT	0/1	0/1
NW_004767472.1	11457	.	G	T	84.10	PASS	AC=1;AF=0.25;AN=4;AlleleCount=1;BaseCalledFraction=0.226415;BaseCalledReadsWithVariant=12;DP=10;SupportFraction=0.466714;TotalReads=50;set=variant2	GT:DP:GQ	0/0:10:1	0/1
NW_004767472.1	11488	.	TA	T	20	PASS	AC=1;AF=0.25;AN=4;AlleleCount=1;BaseCalledFraction=0.283582;BaseCalledReadsWithVariant=19;DP=10;SupportFraction=0.555984;TotalReads=67;set=variant	GT:DP:GQ	0/1	0/0:10:1
NW_004767472.1	11514	.	ATG	A	30.10	PASS	AC=1;AF=0.25;AN=4;AlleleCount=1;BaseCalledFraction=0.268657;BaseCalledReadsWithVariant=18;DP=10;SupportFraction=0.499946;TotalReads=61;set=variant	GT:DP:GQ	0/1	0/0:10:1
NW_004767472.1	11526	.	A	T	283.70	PASS	AC=2;AF=0.5;AN=4;AlleleCount=1;DP=0;set=Intersection	GT	0/1	0/1
NW_004767472.1	11548	.	C	A	69.60	PASS	AC=1;AF=0.25;AN=4;AlleleCount=1;BaseCalledFraction=0.22449;BaseCalledReadsWithVariant=11;DP=10;SupportFraction=0.310464;TotalReads=23;set=variant2	GT:DP:GQ	0/0:10:1	0/1
NW_004767472.1	11549	.	AT	A	69.60	PASS	AC=2;AF=0.5;AN=4;AlleleCount=2;BaseCalledFraction=0.3125;BaseCalledReadsWithVariant=15;DP=10;SupportFraction=0.651072;TotalReads=23;set=variant2	GT:DP:GQ	0/0:10:1	1/1
NW_004767472.1	11556	.	T	G	64.20	PASS	AC=2;AF=0.5;AN=4;AlleleCount=1;DP=0;set=Intersection	GT	0/1	0/1
NW_004767474.1	8000	.	A	G	36.10	PASS	AC=1;AF=0.25;AN=4;AlleleCount=1;BaseCalledFraction=0.55;BaseCalledReadsWithVariant=11;DP=10;SupportFraction=0.474679;TotalReads=14;set=variant2	GT:DP:GQ	0/0:10:1	0/1
NW_004767474.1	8021	.	G	A	76.30	PASS	AC=1;AF=0.25;AN=4;AlleleCount=1;BaseCalledFraction=0.55;BaseCalledReadsWithVariant=11;DP=10;SupportFraction=0.583792;TotalReads=19;set=variant2	GT:DP:GQ	0/0:10:1	0/1
NW_004767474.1	8025	.	A	G	76.30	PASS	AC=1;AF=0.25;AN=4;AlleleCount=1;BaseCalledFraction=0.7;BaseCalledReadsWithVariant=14;DP=10;SupportFraction=0.532725;TotalReads=19;set=variant2	GT:DP:GQ	0/0:10:1	0/1
NW_004767474.1	8047	.	A	T	76.50	PASS	AC=1;AF=0.25;AN=4;AlleleCount=1;BaseCalledFraction=0.75;BaseCalledReadsWithVariant=15;DP=10;SupportFraction=0.549444;TotalReads=19;set=variant2	GT:DP:GQ	0/0:10:1	0/1
NW_004767474.1	8095	.	C	T	142.60	PASS	AC=1;AF=0.25;AN=4;AlleleCount=1;BaseCalledFraction=0.761905;BaseCalledReadsWithVariant=16;DP=10;SupportFraction=0.536006;TotalReads=19;set=variant2	GT:DP:GQ	0/0:10:1	0/1
NW_004767474.1	8097	.	C	T	142.60	PASS	AC=1;AF=0.25;AN=4;AlleleCount=1;BaseCalledFraction=0.761905;BaseCalledReadsWithVariant=16;DP=10;SupportFraction=0.488447;TotalReads=19;set=variant2	GT:DP:GQ	0/0:10:1	0/1
NW_004767474.1	8103	.	A	G	142.60	PASS	AC=1;AF=0.25;AN=4;AlleleCount=1;BaseCalledFraction=0.714286;BaseCalledReadsWithVariant=15;DP=10;SupportFraction=0.52788;TotalReads=19;set=variant2	GT:DP:GQ	0/0:10:1	0/1
NW_004767474.1	8106	.	A	G	142.60	PASS	AC=1;AF=0.25;AN=4;AlleleCount=1;BaseCalledFraction=0.666667;BaseCalledReadsWithVariant=14;DP=10;SupportFraction=0.523009;TotalReads=19;set=variant2	GT:DP:GQ	0/0:10:1	0/1
NW_004767474.1	8122	.	G	A	129.90	PASS	AC=1;AF=0.25;AN=4;AlleleCount=1;BaseCalledFraction=0.809524;BaseCalledReadsWithVariant=17;DP=10;SupportFraction=0.539426;TotalReads=19;set=variant2	GT:DP:GQ	0/0:10:1	0/1
NW_004767474.1	8129	.	T	G	129.90	PASS	AC=1;AF=0.25;AN=4;AlleleCount=1;BaseCalledFraction=0.809524;BaseCalledReadsWithVariant=17;DP=10;SupportFraction=0.526497;TotalReads=19;set=variant2	GT:DP:GQ	0/0:10:1	0/1
NW_004767474.1	8154	.	A	G	46.60	PASS	AC=1;AF=0.25;AN=4;AlleleCount=1;BaseCalledFraction=0.714286;BaseCalledReadsWithVariant=15;DP=10;SupportFraction=0.569594;TotalReads=20;set=variant2	GT:DP:GQ	0/0:10:1	0/1
NW_004767474.1	8170	.	G	T	73.10	PASS	AC=1;AF=0.25;AN=4;AlleleCount=1;BaseCalledFraction=0.761905;BaseCalledReadsWithVariant=16;DP=10;SupportFraction=0.544151;TotalReads=20;set=variant2	GT:DP:GQ	0/0:10:1	0/1
NW_004767474.1	8201	.	T	TTAA	280.70	PASS	AC=1;AF=0.25;AN=4;AlleleCount=1;BaseCalledFraction=0.666667;BaseCalledReadsWithVariant=14;DP=10;SupportFraction=0.403053;TotalReads=20;set=variant2	GT:DP:GQ	0/0:10:1	0/1
NW_004767474.1	8204	.	A	T	280.70	PASS	AC=1;AF=0.25;AN=4;AlleleCount=1;BaseCalledFraction=0.666667;BaseCalledReadsWithVariant=14;DP=10;SupportFraction=0.577991;TotalReads=20;set=variant2	GT:DP:GQ	0/0:10:1	0/1
NW_004767474.1	8208	.	C	T	280.70	PASS	AC=1;AF=0.25;AN=4;AlleleCount=1;BaseCalledFraction=0.761905;BaseCalledReadsWithVariant=16;DP=10;SupportFraction=0.500619;TotalReads=20;set=variant2	GT:DP:GQ	0/0:10:1	0/1
NW_004767474.1	8209	.	A	G	280.70	PASS	AC=1;AF=0.25;AN=4;AlleleCount=1;BaseCalledFraction=0.761905;BaseCalledReadsWithVariant=16;DP=10;SupportFraction=0.60743;TotalReads=20;set=variant2	GT:DP:GQ	0/0:10:1	0/1
NW_004767474.1	8214	.	AT	A	280.70	PASS	AC=1;AF=0.25;AN=4;AlleleCount=1;BaseCalledFraction=0.333333;BaseCalledReadsWithVariant=7;DP=10;SupportFraction=0.44292;TotalReads=20;set=variant2	GT:DP:GQ	0/0:10:1	0/1
NW_004767474.1	8224	.	T	C	280.70	PASS	AC=1;AF=0.25;AN=4;AlleleCount=1;BaseCalledFraction=0.714286;BaseCalledReadsWithVariant=15;DP=10;SupportFraction=0.54688;TotalReads=20;set=variant2	GT:DP:GQ	0/0:10:1	0/1
NW_004767474.1	8245	.	A	G	147.60	PASS	AC=1;AF=0.25;AN=4;AlleleCount=1;BaseCalledFraction=0.714286;BaseCalledReadsWithVariant=15;DP=10;SupportFraction=0.581139;TotalReads=20;set=variant2	GT:DP:GQ	0/0:10:1	0/1
NW_004767474.1	8246	.	AAG	A	147.60	PASS	AC=1;AF=0.25;AN=4;AlleleCount=1;BaseCalledFraction=0.714286;BaseCalledReadsWithVariant=15;DP=10;SupportFraction=0.743267;TotalReads=20;set=variant2	GT:DP:GQ	0/0:10:1	0/1
NW_004767474.1	8280	.	C	T	41.60	PASS	AC=1;AF=0.25;AN=4;AlleleCount=1;BaseCalledFraction=0.809524;BaseCalledReadsWithVariant=17;DP=10;SupportFraction=0.575678;TotalReads=20;set=variant2	GT:DP:GQ	0/0:10:1	0/1
NW_004767474.1	8314	.	C	T	27.50	PASS	AC=1;AF=0.25;AN=4;AlleleCount=1;BaseCalledFraction=0.272727;BaseCalledReadsWithVariant=6;DP=10;SupportFraction=0.436604;TotalReads=20;set=variant2	GT:DP:GQ	0/0:10:1	0/1
NW_004767474.1	8358	.	C	T	101.60	PASS	AC=1;AF=0.25;AN=4;AlleleCount=1;BaseCalledFraction=0.52381;BaseCalledReadsWithVariant=11;DP=10;SupportFraction=0.570682;TotalReads=20;set=variant2	GT:DP:GQ	0/0:10:1	0/1
NW_004767474.1	8363	.	G	A	101.60	PASS	AC=1;AF=0.25;AN=4;AlleleCount=1;BaseCalledFraction=0.809524;BaseCalledReadsWithVariant=17;DP=10;SupportFraction=0.628607;TotalReads=20;set=variant2	GT:DP:GQ	0/0:10:1	0/1
NW_004767474.1	8385	.	C	T	413.20	PASS	AC=1;AF=0.25;AN=4;AlleleCount=1;BaseCalledFraction=0.571429;BaseCalledReadsWithVariant=12;DP=10;SupportFraction=0.575633;TotalReads=19;set=variant2	GT:DP:GQ	0/0:10:1	0/1
NW_004767474.1	8389	.	TG	T	413.20	PASS	AC=1;AF=0.25;AN=4;AlleleCount=1;BaseCalledFraction=0.238095;BaseCalledReadsWithVariant=5;DP=10;SupportFraction=0.44062;TotalReads=19;set=variant2	GT:DP:GQ	0/0:10:1	0/1
NW_004767474.1	8394	.	C	T	413.20	PASS	AC=1;AF=0.25;AN=4;AlleleCount=1;BaseCalledFraction=0.714286;BaseCalledReadsWithVariant=15;DP=10;SupportFraction=0.534711;TotalReads=19;set=variant2	GT:DP:GQ	0/0:10:1	0/1
NW_004767474.1	8402	.	T	G	413.20	PASS	AC=1;AF=0.25;AN=4;AlleleCount=1;BaseCalledFraction=0.571429;BaseCalledReadsWithVariant=12;DP=10;SupportFraction=0.430207;TotalReads=19;set=variant2	GT:DP:GQ	0/0:10:1	0/1
NW_004767474.1	8403	.	C	T	413.20	PASS	AC=1;AF=0.25;AN=4;AlleleCount=1;BaseCalledFraction=0.571429;BaseCalledReadsWithVariant=12;DP=10;SupportFraction=0.497685;TotalReads=19;set=variant2	GT:DP:GQ	0/0:10:1	0/1
NW_004767474.1	8410	.	C	T	413.20	PASS	AC=1;AF=0.25;AN=4;AlleleCount=1;BaseCalledFraction=0.809524;BaseCalledReadsWithVariant=17;DP=10;SupportFraction=0.583006;TotalReads=19;set=variant2	GT:DP:GQ	0/0:10:1	0/1
NW_004767474.1	8412	.	A	AT	413.20	PASS	AC=1;AF=0.25;AN=4;AlleleCount=1;BaseCalledFraction=0.761905;BaseCalledReadsWithVariant=16;DP=10;SupportFraction=0.480448;TotalReads=19;set=variant2	GT:DP:GQ	0/0:10:1	0/1
NW_004767474.1	8420	.	T	TC	413.20	PASS	AC=1;AF=0.25;AN=4;AlleleCount=1;BaseCalledFraction=0.55;BaseCalledReadsWithVariant=11;DP=10;SupportFraction=0.545939;TotalReads=19;set=variant2	GT:DP:GQ	0/0:10:1	0/1
NW_004767474.1	8421	.	T	TG	413.20	PASS	AC=1;AF=0.25;AN=4;AlleleCount=1;BaseCalledFraction=0.55;BaseCalledReadsWithVariant=11;DP=10;SupportFraction=0.418435;TotalReads=19;set=variant2	GT:DP:GQ	0/0:10:1	0/1
NW_004767474.1	8446	.	T	A	147.20	PASS	AC=1;AF=0.25;AN=4;AlleleCount=1;BaseCalledFraction=0.75;BaseCalledReadsWithVariant=15;DP=10;SupportFraction=0.617832;TotalReads=18;set=variant2	GT:DP:GQ	0/0:10:1	0/1
NW_004767474.1	8448	.	T	C	147.20	PASS	AC=1;AF=0.25;AN=4;AlleleCount=1;BaseCalledFraction=0.8;BaseCalledReadsWithVariant=16;DP=10;SupportFraction=0.517178;TotalReads=18;set=variant2	GT:DP:GQ	0/0:10:1	0/1
NW_004767474.1	8478	.	C	A	94.80	PASS	AC=1;AF=0.25;AN=4;AlleleCount=1;BaseCalledFraction=0.65;BaseCalledReadsWithVariant=13;DP=10;SupportFraction=0.651717;TotalReads=18;set=variant2	GT:DP:GQ	0/0:10:1	0/1
NW_004767474.1	8496	.	T	G	164.40	PASS	AC=1;AF=0.25;AN=4;AlleleCount=1;BaseCalledFraction=0.4;BaseCalledReadsWithVariant=8;DP=10;SupportFraction=0.398408;TotalReads=18;set=variant2	GT:DP:GQ	0/0:10:1	0/1
NW_004767474.1	8499	.	C	T	164.40	PASS	AC=1;AF=0.25;AN=4;AlleleCount=1;BaseCalledFraction=0.75;BaseCalledReadsWithVariant=15;DP=10;SupportFraction=0.521707;TotalReads=18;set=variant2	GT:DP:GQ	0/0:10:1	0/1
NW_004767474.1	8507	.	T	C	164.40	PASS	AC=1;AF=0.25;AN=4;AlleleCount=1;BaseCalledFraction=0.65;BaseCalledReadsWithVariant=13;DP=10;SupportFraction=0.612964;TotalReads=18;set=variant2	GT:DP:GQ	0/0:10:1	0/1
NW_004767474.1	8511	.	T	C	164.40	PASS	AC=1;AF=0.25;AN=4;AlleleCount=1;BaseCalledFraction=0.6;BaseCalledReadsWithVariant=12;DP=10;SupportFraction=0.607477;TotalReads=18;set=variant2	GT:DP:GQ	0/0:10:1	0/1
NW_004767474.1	8529	.	T	C	60.80	PASS	AC=1;AF=0.25;AN=4;AlleleCount=1;BaseCalledFraction=0.7;BaseCalledReadsWithVariant=14;DP=10;SupportFraction=0.578127;TotalReads=18;set=variant2	GT:DP:GQ	0/0:10:1	0/1
NW_004767474.1	10598	.	T	C	41.50	PASS	AC=1;AF=0.25;AN=4;AlleleCount=1;BaseCalledFraction=0.777778;BaseCalledReadsWithVariant=21;DP=10;SupportFraction=0.524978;TotalReads=17;set=variant2	GT:DP:GQ	0/0:10:1	0/1
NW_004767474.1	10611	.	C	T	41.50	PASS	AC=1;AF=0.25;AN=4;AlleleCount=1;BaseCalledFraction=0.407407;BaseCalledReadsWithVariant=11;DP=10;SupportFraction=0.509626;TotalReads=17;set=variant2	GT:DP:GQ	0/0:10:1	0/1
NW_004767474.1	10626	.	TA	T	85	PASS	AC=2;AF=0.5;AN=4;AlleleCount=2;BaseCalledFraction=0.805556;BaseCalledReadsWithVariant=29;DP=10;SupportFraction=0.676335;TotalReads=34;set=variant	GT:DP:GQ	1/1	0/0:10:1
NW_004767474.1	10628	.	G	GTTC	85	PASS	AC=1;AF=0.25;AN=4;AlleleCount=1;BaseCalledFraction=0.75;BaseCalledReadsWithVariant=27;DP=10;SupportFraction=0.135282;TotalReads=34;set=variant	GT:DP:GQ	0/1	0/0:10:1
NW_004767474.1	10631	.	A	T	85	PASS	AC=1;AF=0.25;AN=4;AlleleCount=1;BaseCalledFraction=0.777778;BaseCalledReadsWithVariant=28;DP=10;SupportFraction=0.431575;TotalReads=34;set=variant	GT:DP:GQ	0/1	0/0:10:1
NW_004767474.1	10632	.	G	GTT	85	PASS	AC=1;AF=0.25;AN=4;AlleleCount=1;BaseCalledFraction=0.75;BaseCalledReadsWithVariant=27;DP=10;SupportFraction=0.188092;TotalReads=34;set=variant	GT:DP:GQ	0/1	0/0:10:1
NW_004767474.1	10666	.	T	A	28.30	PASS	AC=1;AF=0.25;AN=4;AlleleCount=1;BaseCalledFraction=0.357143;BaseCalledReadsWithVariant=10;DP=10;SupportFraction=0.546241;TotalReads=25;set=variant2	GT:DP:GQ	0/0:10:1	0/1
NW_004767474.1	10709	.	A	G	24.60	PASS	AC=1;AF=0.25;AN=4;AlleleCount=1;BaseCalledFraction=0.27027;BaseCalledReadsWithVariant=10;DP=10;SupportFraction=0.380826;TotalReads=36;set=variant	GT:DP:GQ	0/1	0/0:10:1
NW_004767474.1	10714	.	CA	C	24.60	PASS	AC=2;AF=0.5;AN=4;AlleleCount=2;BaseCalledFraction=0.297297;BaseCalledReadsWithVariant=11;DP=10;SupportFraction=0.587912;TotalReads=36;set=variant	GT:DP:GQ	1/1	0/0:10:1
NW_004767474.1	10739	.	A	C	69.80	PASS	AC=1;AF=0.25;AN=4;AlleleCount=1;BaseCalledFraction=0.357143;BaseCalledReadsWithVariant=10;DP=10;SupportFraction=0.466459;TotalReads=26;set=variant2	GT:DP:GQ	0/0:10:1	0/1
NW_004767474.1	10744	.	A	C,G	80.90	PASS	AC=1,1;AF=0.25,0.25;AN=4;AlleleCount=1;DP=0;set=Intersection	GT	0/1	0/2
NW_004767474.1	10746	.	C	T	80.90	PASS	AC=1;AF=0.25;AN=4;AlleleCount=1;BaseCalledFraction=0.594595;BaseCalledReadsWithVariant=22;DP=10;SupportFraction=0.496003;TotalReads=36;set=variant	GT:DP:GQ	0/1	0/0:10:1
NW_004767474.1	10748	.	A	T	69.80	PASS	AC=1;AF=0.25;AN=4;AlleleCount=1;BaseCalledFraction=0.25;BaseCalledReadsWithVariant=7;DP=10;SupportFraction=0.526116;TotalReads=26;set=variant2	GT:DP:GQ	0/0:10:1	0/1
NW_004767474.1	10780	.	C	T	57.90	PASS	AC=1;AF=0.25;AN=4;AlleleCount=1;BaseCalledFraction=0.513514;BaseCalledReadsWithVariant=19;DP=10;SupportFraction=0.485783;TotalReads=36;set=variant	GT:DP:GQ	0/1	0/0:10:1
NW_004767474.1	10787	.	G	T	57.90	PASS	AC=1;AF=0.25;AN=4;AlleleCount=1;BaseCalledFraction=0.405405;BaseCalledReadsWithVariant=15;DP=10;SupportFraction=0.523118;TotalReads=36;set=variant	GT:DP:GQ	0/1	0/0:10:1
NW_004767474.1	10793	.	T	G	34.50	PASS	AC=1;AF=0.25;AN=4;AlleleCount=1;BaseCalledFraction=0.357143;BaseCalledReadsWithVariant=10;DP=10;SupportFraction=0.516625;TotalReads=26;set=variant2	GT:DP:GQ	0/0:10:1	0/1
NW_004767474.1	10803	.	T	C	87.40	PASS	AC=2;AF=0.5;AN=4;AlleleCount=1;DP=0;set=Intersection	GT	0/1	0/1
NW_004767474.1	10808	.	T	G	87.40	PASS	AC=2;AF=0.5;AN=4;AlleleCount=1;DP=0;set=Intersection	GT	0/1	0/1
NW_004767474.1	10825	.	C	T	47	PASS	AC=2;AF=0.5;AN=4;AlleleCount=1;DP=0;set=Intersection	GT	0/1	0/1
NW_004767474.1	10840	.	GTCC	G	104.10	PASS	AC=1;AF=0.25;AN=4;AlleleCount=1;BaseCalledFraction=0.357143;BaseCalledReadsWithVariant=10;DP=10;SupportFraction=0.849364;TotalReads=26;set=variant2	GT:DP:GQ	0/0:10:1	0/1
NW_004767474.1	10842	.	CC	CAG	72.70	PASS	AC=1;AF=0.25;AN=4;AlleleCount=1;BaseCalledFraction=0.378378;BaseCalledReadsWithVariant=14;DP=10;SupportFraction=0.227877;TotalReads=35;set=variant	GT:DP:GQ	0/1	0/0:10:1
NW_004767474.1	10845	.	C	G	104.10	PASS	AC=1;AF=0.25;AN=4;AlleleCount=1;BaseCalledFraction=0.678571;BaseCalledReadsWithVariant=19;DP=10;SupportFraction=0.537048;TotalReads=26;set=variant2	GT:DP:GQ	0/0:10:1	0/1
NW_004767474.1	10848	.	C	T	104.10	PASS	AC=2;AF=0.5;AN=4;AlleleCount=2;BaseCalledFraction=0.785714;BaseCalledReadsWithVariant=22;DP=10;SupportFraction=0.514956;TotalReads=26;set=variant2	GT:DP:GQ	0/0:10:1	1/1
NW_004767474.1	10855	.	T	C	104.10	PASS	AC=1;AF=0.25;AN=4;AlleleCount=1;BaseCalledFraction=0.857143;BaseCalledReadsWithVariant=24;DP=10;SupportFraction=0.474591;TotalReads=26;set=variant2	GT:DP:GQ	0/0:10:1	0/1
NW_004767474.1	10856	.	C	T	104.10	PASS	AC=1;AF=0.25;AN=4;AlleleCount=1;BaseCalledFraction=0.678571;BaseCalledReadsWithVariant=19;DP=10;SupportFraction=0.567889;TotalReads=26;set=variant2	GT:DP:GQ	0/0:10:1	0/1
NW_004767474.1	10861	.	C	CGTCCTCATCAGA	72.70	PASS	AC=1;AF=0.25;AN=4;AlleleCount=1;BaseCalledFraction=0.216216;BaseCalledReadsWithVariant=8;DP=10;SupportFraction=0.0710252;TotalReads=35;set=variant	GT:DP:GQ	0/1	0/0:10:1
NW_004767474.1	10870	.	T	C	72.70	PASS	AC=1;AF=0.25;AN=4;AlleleCount=1;BaseCalledFraction=0.621622;BaseCalledReadsWithVariant=23;DP=10;SupportFraction=0.151927;TotalReads=35;set=variant	GT:DP:GQ	0/1	0/0:10:1
NW_004767474.1	10871	.	G	T	83.30	PASS	AC=1;AF=0.25;AN=4;AlleleCount=1;BaseCalledFraction=0.357143;BaseCalledReadsWithVariant=10;DP=10;SupportFraction=0.410988;TotalReads=26;set=variant2	GT:DP:GQ	0/0:10:1	0/1
NW_004767474.1	10877	.	C	T	83.30	PASS	AC=1;AF=0.25;AN=4;AlleleCount=1;BaseCalledFraction=0.464286;BaseCalledReadsWithVariant=13;DP=10;SupportFraction=0.563918;TotalReads=26;set=variant2	GT:DP:GQ	0/0:10:1	0/1
NW_004767474.1	10884	.	A	C	83.30	PASS	AC=1;AF=0.25;AN=4;AlleleCount=1;BaseCalledFraction=0.25;BaseCalledReadsWithVariant=7;DP=10;SupportFraction=0.436242;TotalReads=26;set=variant2	GT:DP:GQ	0/0:10:1	0/1
NW_004767474.1	10885	.	C	T	83.30	PASS	AC=1;AF=0.25;AN=4;AlleleCount=1;BaseCalledFraction=0.357143;BaseCalledReadsWithVariant=10;DP=10;SupportFraction=0.496001;TotalReads=26;set=variant2	GT:DP:GQ	0/0:10:1	0/1
NW_004767474.1	10893	.	TC	T	83.30	PASS	AC=2;AF=0.5;AN=4;AlleleCount=2;BaseCalledFraction=0.357143;BaseCalledReadsWithVariant=10;DP=10;SupportFraction=0.657982;TotalReads=26;set=variant2	GT:DP:GQ	0/0:10:1	1/1
NW_004767474.1	10895	.	C	T	83.30	PASS	AC=1;AF=0.25;AN=4;AlleleCount=1;BaseCalledFraction=0.5;BaseCalledReadsWithVariant=14;DP=10;SupportFraction=0.663718;TotalReads=26;set=variant2	GT:DP:GQ	0/0:10:1	0/1
NW_004767474.1	10896	.	T	C	83.30	PASS	AC=1;AF=0.25;AN=4;AlleleCount=1;BaseCalledFraction=0.464286;BaseCalledReadsWithVariant=13;DP=10;SupportFraction=0.555905;TotalReads=26;set=variant2	GT:DP:GQ	0/0:10:1	0/1
NW_004767474.1	10909	.	C	A	75.20	PASS	AC=1;AF=0.25;AN=4;AlleleCount=1;BaseCalledFraction=0.428571;BaseCalledReadsWithVariant=12;DP=10;SupportFraction=0.353949;TotalReads=26;set=variant2	GT:DP:GQ	0/0:10:1	0/1
NW_004767474.1	10914	.	T	C	101.90	PASS	AC=2;AF=0.5;AN=4;AlleleCount=1;DP=0;set=Intersection	GT	0/1	0/1
NW_004767474.1	10919	.	G	A	101.90	PASS	AC=1;AF=0.25;AN=4;AlleleCount=1;BaseCalledFraction=0.611111;BaseCalledReadsWithVariant=22;DP=10;SupportFraction=0.405222;TotalReads=35;set=variant	GT:DP:GQ	0/1	0/0:10:1
NW_004767474.1	10929	.	T	C	101.90	PASS	AC=4;AF=1.0;AN=4;AlleleCount=2;DP=0;set=Intersection	GT	1/1	1/1
NW_004767474.1	10931	.	A	T	101.90	PASS	AC=1;AF=0.25;AN=4;AlleleCount=1;BaseCalledFraction=0.638889;BaseCalledReadsWithVariant=23;DP=10;SupportFraction=0.477739;TotalReads=35;set=variant	GT:DP:GQ	0/1	0/0:10:1
NW_004767474.1	10942	.	T	A	101.90	PASS	AC=1;AF=0.25;AN=4;AlleleCount=1;BaseCalledFraction=0.694444;BaseCalledReadsWithVariant=25;DP=10;SupportFraction=0.446946;TotalReads=35;set=variant	GT:DP:GQ	0/1	0/0:10:1
NW_004767474.1	10945	.	T	C	101.90	PASS	AC=2;AF=0.5;AN=4;AlleleCount=1;DP=0;set=Intersection	GT	0/1	0/1
NW_004767474.1	10946	.	A	C	101.90	PASS	AC=1;AF=0.25;AN=4;AlleleCount=1;BaseCalledFraction=0.638889;BaseCalledReadsWithVariant=23;DP=10;SupportFraction=0.403419;TotalReads=35;set=variant	GT:DP:GQ	0/1	0/0:10:1
NW_004767474.1	10948	.	T	C	75.20	PASS	AC=1;AF=0.25;AN=4;AlleleCount=1;BaseCalledFraction=0.321429;BaseCalledReadsWithVariant=9;DP=10;SupportFraction=0.331995;TotalReads=26;set=variant2	GT:DP:GQ	0/0:10:1	0/1
NW_004767474.1	10972	.	A	G	31.40	PASS	AC=1;AF=0.25;AN=4;AlleleCount=1;BaseCalledFraction=0.428571;BaseCalledReadsWithVariant=12;DP=10;SupportFraction=0.462507;TotalReads=26;set=variant2	GT:DP:GQ	0/0:10:1	0/1
NW_004767474.1	10978	.	G	A	66.80	PASS	AC=2;AF=0.5;AN=4;AlleleCount=1;DP=0;set=Intersection	GT	0/1	0/1
NW_004767474.1	14352	.	G	T	91.30	PASS	AC=2;AF=0.5;AN=4;AlleleCount=2;BaseCalledFraction=0.7;BaseCalledReadsWithVariant=14;DP=10;SupportFraction=0.700993;TotalReads=17;set=variant2	GT:DP:GQ	0/0:10:1	1/1
NW_004767474.1	14378	.	G	A	49.30	PASS	AC=1;AF=0.25;AN=4;AlleleCount=1;BaseCalledFraction=0.85;BaseCalledReadsWithVariant=17;DP=10;SupportFraction=0.509328;TotalReads=18;set=variant2	GT:DP:GQ	0/0:10:1	0/1
NW_004767474.1	14407	.	C	T	198.40	PASS	AC=1;AF=0.25;AN=4;AlleleCount=1;BaseCalledFraction=0.8;BaseCalledReadsWithVariant=16;DP=10;SupportFraction=0.606443;TotalReads=18;set=variant2	GT:DP:GQ	0/0:10:1	0/1
NW_004767474.1	14412	.	C	T	198.40	PASS	AC=1;AF=0.25;AN=4;AlleleCount=1;BaseCalledFraction=0.8;BaseCalledReadsWithVariant=16;DP=10;SupportFraction=0.70813;TotalReads=18;set=variant2	GT:DP:GQ	0/0:10:1	0/1
NW_004767474.1	14417	.	C	T	198.40	PASS	AC=1;AF=0.25;AN=4;AlleleCount=1;BaseCalledFraction=0.75;BaseCalledReadsWithVariant=15;DP=10;SupportFraction=0.61509;TotalReads=18;set=variant2	GT:DP:GQ	0/0:10:1	0/1
NW_004767474.1	14420	.	CAGCTG	C	198.40	PASS	AC=1;AF=0.25;AN=4;AlleleCount=1;BaseCalledFraction=0.55;BaseCalledReadsWithVariant=11;DP=10;SupportFraction=0.870688;TotalReads=18;set=variant2	GT:DP:GQ	0/0:10:1	0/1
NW_004767474.1	14832	.	C	T	51.90	PASS	AC=1;AF=0.25;AN=4;AlleleCount=1;BaseCalledFraction=0.217391;BaseCalledReadsWithVariant=5;DP=10;SupportFraction=0.425276;TotalReads=18;set=variant2	GT:DP:GQ	0/0:10:1	0/1
NW_004767474.1	14835	.	G	A	51.90	PASS	AC=1;AF=0.25;AN=4;AlleleCount=1;BaseCalledFraction=0.26087;BaseCalledReadsWithVariant=6;DP=10;SupportFraction=0.424545;TotalReads=18;set=variant2	GT:DP:GQ	0/0:10:1	0/1
NW_004767474.1	14864	.	C	T	56.10	PASS	AC=1;AF=0.25;AN=4;AlleleCount=1;BaseCalledFraction=0.26087;BaseCalledReadsWithVariant=6;DP=10;SupportFraction=0.433542;TotalReads=20;set=variant2	GT:DP:GQ	0/0:10:1	0/1
NW_004767474.1	14877	.	C	A	40.40	PASS	AC=1;AF=0.25;AN=4;AlleleCount=1;BaseCalledFraction=0.26087;BaseCalledReadsWithVariant=6;DP=10;SupportFraction=0.417304;TotalReads=20;set=variant2	GT:DP:GQ	0/0:10:1	0/1
NW_004767474.1	14906	.	T	G	41.60	PASS	AC=1;AF=0.25;AN=4;AlleleCount=1;BaseCalledFraction=0.26087;BaseCalledReadsWithVariant=6;DP=10;SupportFraction=0.370728;TotalReads=20;set=variant2	GT:DP:GQ	0/0:10:1	0/1
NW_004767474.1	14951	.	A	C	190	PASS	AC=1;AF=0.25;AN=4;AlleleCount=1;BaseCalledFraction=0.608696;BaseCalledReadsWithVariant=14;DP=10;SupportFraction=0.552223;TotalReads=20;set=variant2	GT:DP:GQ	0/0:10:1	0/1
NW_004767474.1	14958	.	T	C	190	PASS	AC=2;AF=0.5;AN=4;AlleleCount=2;BaseCalledFraction=0.826087;BaseCalledReadsWithVariant=19;DP=10;SupportFraction=0.743843;TotalReads=20;set=variant2	GT:DP:GQ	0/0:10:1	1/1
NW_004767474.1	14971	.	T	C	190.60	PASS	AC=1;AF=0.25;AN=4;AlleleCount=1;BaseCalledFraction=0.652174;BaseCalledReadsWithVariant=15;DP=10;SupportFraction=0.531068;TotalReads=17;set=variant2	GT:DP:GQ	0/0:10:1	0/1
NW_004767474.1	14973	.	A	G	190.60	PASS	AC=1;AF=0.25;AN=4;AlleleCount=1;BaseCalledFraction=0.695652;BaseCalledReadsWithVariant=16;DP=10;SupportFraction=0.576206;TotalReads=17;set=variant2	GT:DP:GQ	0/0:10:1	0/1
NW_004767474.1	14977	.	A	T	190.60	PASS	AC=1;AF=0.25;AN=4;AlleleCount=1;BaseCalledFraction=0.695652;BaseCalledReadsWithVariant=16;DP=10;SupportFraction=0.558759;TotalReads=17;set=variant2	GT:DP:GQ	0/0:10:1	0/1
NW_004767474.1	14979	.	T	A	190.60	PASS	AC=1;AF=0.25;AN=4;AlleleCount=1;BaseCalledFraction=0.608696;BaseCalledReadsWithVariant=14;DP=10;SupportFraction=0.648685;TotalReads=17;set=variant2	GT:DP:GQ	0/0:10:1	0/1
NW_004767474.1	14997	.	T	A	106	PASS	AC=1;AF=0.25;AN=4;AlleleCount=1;BaseCalledFraction=0.75;BaseCalledReadsWithVariant=15;DP=10;SupportFraction=0.507696;TotalReads=17;set=variant2	GT:DP:GQ	0/0:10:1	0/1
NW_004767474.1	15005	.	C	T	106	PASS	AC=1;AF=0.25;AN=4;AlleleCount=1;BaseCalledFraction=0.7;BaseCalledReadsWithVariant=14;DP=10;SupportFraction=0.642065;TotalReads=17;set=variant2	GT:DP:GQ	0/0:10:1	0/1
NW_004767475.1	6108	.	A	C	86.90	PASS	AC=1;AF=0.25;AN=4;AlleleCount=1;BaseCalledFraction=0.65;BaseCalledReadsWithVariant=13;DP=10;SupportFraction=0.621123;TotalReads=19;set=variant2	GT:DP:GQ	0/0:10:1	0/1
NW_004767475.1	6277	.	G	T	70.50	PASS	AC=1;AF=0.25;AN=4;AlleleCount=1;BaseCalledFraction=0.217391;BaseCalledReadsWithVariant=5;DP=10;SupportFraction=0.463646;TotalReads=19;set=variant2	GT:DP:GQ	0/0:10:1	0/1
NW_004767482.1	12617	.	C	A	32.80	PASS	AC=1;AF=0.25;AN=4;AlleleCount=1;BaseCalledFraction=0.454545;BaseCalledReadsWithVariant=10;DP=10;SupportFraction=0.315174;TotalReads=10;set=variant	GT:DP:GQ	0/1	0/0:10:1
NW_004767482.1	12740	.	A	G	44.40	PASS	AC=1;AF=0.25;AN=4;AlleleCount=1;BaseCalledFraction=0.730769;BaseCalledReadsWithVariant=19;DP=10;SupportFraction=0.443846;TotalReads=25;set=variant	GT:DP:GQ	0/1	0/0:10:1
NW_004767482.1	12759	.	G	T	95.70	PASS	AC=1;AF=0.25;AN=4;AlleleCount=1;BaseCalledFraction=0.576923;BaseCalledReadsWithVariant=15;DP=10;SupportFraction=0.392381;TotalReads=25;set=variant	GT:DP:GQ	0/1	0/0:10:1
NW_004767482.1	12765	.	T	C	95.70	PASS	AC=1;AF=0.25;AN=4;AlleleCount=1;BaseCalledFraction=0.730769;BaseCalledReadsWithVariant=19;DP=10;SupportFraction=0.452909;TotalReads=25;set=variant	GT:DP:GQ	0/1	0/0:10:1
NW_004767482.1	12772	.	A	T	95.70	PASS	AC=1;AF=0.25;AN=4;AlleleCount=1;BaseCalledFraction=0.692308;BaseCalledReadsWithVariant=18;DP=10;SupportFraction=0.531252;TotalReads=25;set=variant	GT:DP:GQ	0/1	0/0:10:1
NW_004767482.1	12775	.	CAA	CC	95.70	PASS	AC=2;AF=0.5;AN=4;AlleleCount=2;BaseCalledFraction=0.230769;BaseCalledReadsWithVariant=6;DP=10;SupportFraction=0.507712;TotalReads=25;set=variant	GT:DP:GQ	1/1	0/0:10:1
NW_004767482.1	12808	.	A	T	71.10	PASS	AC=1;AF=0.25;AN=4;AlleleCount=1;BaseCalledFraction=0.576923;BaseCalledReadsWithVariant=15;DP=10;SupportFraction=0.496961;TotalReads=25;set=variant	GT:DP:GQ	0/1	0/0:10:1
NW_004767482.1	12848	.	A	T	52.30	PASS	AC=1;AF=0.25;AN=4;AlleleCount=1;BaseCalledFraction=0.653846;BaseCalledReadsWithVariant=17;DP=10;SupportFraction=0.504223;TotalReads=25;set=variant	GT:DP:GQ	0/1	0/0:10:1
NW_004767482.1	12870	.	A	T	121.80	PASS	AC=1;AF=0.25;AN=4;AlleleCount=1;BaseCalledFraction=0.807692;BaseCalledReadsWithVariant=21;DP=10;SupportFraction=0.464493;TotalReads=24;set=variant	GT:DP:GQ	0/1	0/0:10:1
NW_004767482.1	12877	.	A	T	121.80	PASS	AC=2;AF=0.5;AN=4;AlleleCount=2;BaseCalledFraction=0.884615;BaseCalledReadsWithVariant=23;DP=10;SupportFraction=0.5828;TotalReads=24;set=variant	GT:DP:GQ	1/1	0/0:10:1
NW_004767482.1	12882	.	T	C	121.80	PASS	AC=1;AF=0.25;AN=4;AlleleCount=1;BaseCalledFraction=0.692308;BaseCalledReadsWithVariant=18;DP=10;SupportFraction=0.487771;TotalReads=24;set=variant	GT:DP:GQ	0/1	0/0:10:1
NW_004767482.1	12883	.	A	G	121.80	PASS	AC=1;AF=0.25;AN=4;AlleleCount=1;BaseCalledFraction=0.692308;BaseCalledReadsWithVariant=18;DP=10;SupportFraction=0.489968;TotalReads=24;set=variant	GT:DP:GQ	0/1	0/0:10:1
NW_004767482.1	12939	.	A	G	44.80	PASS	AC=1;AF=0.25;AN=4;AlleleCount=1;BaseCalledFraction=0.708333;BaseCalledReadsWithVariant=17;DP=10;SupportFraction=0.439956;TotalReads=23;set=variant	GT:DP:GQ	0/1	0/0:10:1
NW_004767482.1	12942	.	A	G	44.80	PASS	AC=1;AF=0.25;AN=4;AlleleCount=1;BaseCalledFraction=0.875;BaseCalledReadsWithVariant=21;DP=10;SupportFraction=0.565138;TotalReads=23;set=variant	GT:DP:GQ	0/1	0/0:10:1
NW_004767482.1	13008	.	A	T	38	PASS	AC=1;AF=0.25;AN=4;AlleleCount=1;BaseCalledFraction=0.75;BaseCalledReadsWithVariant=18;DP=10;SupportFraction=0.403337;TotalReads=23;set=variant	GT:DP:GQ	0/1	0/0:10:1
NW_004767482.1	13020	.	A	G	42.20	PASS	AC=1;AF=0.25;AN=4;AlleleCount=1;BaseCalledFraction=0.541667;BaseCalledReadsWithVariant=13;DP=10;SupportFraction=0.362554;TotalReads=22;set=variant	GT:DP:GQ	0/1	0/0:10:1
NW_004767482.1	13028	.	T	C	42.20	PASS	AC=1;AF=0.25;AN=4;AlleleCount=1;BaseCalledFraction=0.625;BaseCalledReadsWithVariant=15;DP=10;SupportFraction=0.445774;TotalReads=22;set=variant	GT:DP:GQ	0/1	0/0:10:1
NW_004767482.1	13065	.	A	G	39	PASS	AC=1;AF=0.25;AN=4;AlleleCount=1;BaseCalledFraction=0.6;BaseCalledReadsWithVariant=15;DP=10;SupportFraction=0.492896;TotalReads=22;set=variant	GT:DP:GQ	0/1	0/0:10:1
NW_004767482.1	13086	.	T	C	76.60	PASS	AC=1;AF=0.25;AN=4;AlleleCount=1;BaseCalledFraction=0.6;BaseCalledReadsWithVariant=15;DP=10;SupportFraction=0.524955;TotalReads=22;set=variant	GT:DP:GQ	0/1	0/0:10:1
NW_004767482.1	13093	.	A	G	76.60	PASS	AC=1;AF=0.25;AN=4;AlleleCount=1;BaseCalledFraction=0.76;BaseCalledReadsWithVariant=19;DP=10;SupportFraction=0.492626;TotalReads=22;set=variant	GT:DP:GQ	0/1	0/0:10:1
NW_004767482.1	13096	.	GT	G	76.60	PASS	AC=2;AF=0.5;AN=4;AlleleCount=2;BaseCalledFraction=0.28;BaseCalledReadsWithVariant=7;DP=10;SupportFraction=0.598374;TotalReads=22;set=variant	GT:DP:GQ	1/1	0/0:10:1
NW_004767482.1	13110	.	GT	G	34.30	PASS	AC=2;AF=0.5;AN=4;AlleleCount=2;BaseCalledFraction=0.24;BaseCalledReadsWithVariant=6;DP=10;SupportFraction=0.581765;TotalReads=24;set=variant	GT:DP:GQ	1/1	0/0:10:1
NW_004767482.1	13117	.	T	C	34.30	PASS	AC=1;AF=0.25;AN=4;AlleleCount=1;BaseCalledFraction=0.72;BaseCalledReadsWithVariant=18;DP=10;SupportFraction=0.46395;TotalReads=24;set=variant	GT:DP:GQ	0/1	0/0:10:1
NW_004767482.1	13137	.	C	T	22.60	PASS	AC=1;AF=0.25;AN=4;AlleleCount=1;BaseCalledFraction=0.72;BaseCalledReadsWithVariant=18;DP=10;SupportFraction=0.423445;TotalReads=24;set=variant	GT:DP:GQ	0/1	0/0:10:1
NW_004767482.1	13151	.	C	T	32.40	PASS	AC=1;AF=0.25;AN=4;AlleleCount=1;BaseCalledFraction=0.68;BaseCalledReadsWithVariant=17;DP=10;SupportFraction=0.400998;TotalReads=24;set=variant	GT:DP:GQ	0/1	0/0:10:1
NW_004767482.1	13167	.	GTTTTTTTT	G	118.30	PASS	AC=1;AF=0.25;AN=4;AlleleCount=1;BaseCalledFraction=0.24;BaseCalledReadsWithVariant=6;DP=10;SupportFraction=0.471548;TotalReads=24;set=variant	GT:DP:GQ	0/1	0/0:10:1
NW_004767482.1	13182	.	TTGC	T	117.80	PASS	AC=1;AF=0.25;AN=4;AlleleCount=1;BaseCalledFraction=0.615385;BaseCalledReadsWithVariant=16;DP=10;SupportFraction=0.700433;TotalReads=24;set=variant	GT:DP:GQ	0/1	0/0:10:1
NW_004767482.1	13192	.	T	A	117.80	PASS	AC=1;AF=0.25;AN=4;AlleleCount=1;BaseCalledFraction=0.615385;BaseCalledReadsWithVariant=16;DP=10;SupportFraction=0.468116;TotalReads=24;set=variant	GT:DP:GQ	0/1	0/0:10:1
NW_004767482.1	13199	.	AT	A	117.80	PASS	AC=1;AF=0.25;AN=4;AlleleCount=1;BaseCalledFraction=0.307692;BaseCalledReadsWithVariant=8;DP=10;SupportFraction=0.590381;TotalReads=24;set=variant	GT:DP:GQ	0/1	0/0:10:1
NW_004767482.1	13373	.	T	C	23.60	PASS	AC=1;AF=0.25;AN=4;AlleleCount=1;BaseCalledFraction=0.678571;BaseCalledReadsWithVariant=19;DP=10;SupportFraction=0.302844;TotalReads=26;set=variant	GT:DP:GQ	0/1	0/0:10:1
NW_004767482.1	13382	.	T	A	23.60	PASS	AC=1;AF=0.25;AN=4;AlleleCount=1;BaseCalledFraction=0.642857;BaseCalledReadsWithVariant=18;DP=10;SupportFraction=0.362336;TotalReads=26;set=variant	GT:DP:GQ	0/1	0/0:10:1
NW_004767482.1	13408	.	T	G	55.90	PASS	AC=1;AF=0.25;AN=4;AlleleCount=1;BaseCalledFraction=0.62963;BaseCalledReadsWithVariant=17;DP=10;SupportFraction=0.32234;TotalReads=26;set=variant	GT:DP:GQ	0/1	0/0:10:1
NW_004767482.1	13415	.	A	T	55.90	PASS	AC=1;AF=0.25;AN=4;AlleleCount=1;BaseCalledFraction=0.444444;BaseCalledReadsWithVariant=12;DP=10;SupportFraction=0.238652;TotalReads=26;set=variant	GT:DP:GQ	0/1	0/0:10:1
NW_004767482.1	13419	.	C	CTTG	55.90	PASS	AC=1;AF=0.25;AN=4;AlleleCount=1;BaseCalledFraction=0.444444;BaseCalledReadsWithVariant=12;DP=10;SupportFraction=0.175064;TotalReads=26;set=variant	GT:DP:GQ	0/1	0/0:10:1
NW_004767482.1	13444	.	G	A	154.70	PASS	AC=1;AF=0.25;AN=4;AlleleCount=1;BaseCalledFraction=0.666667;BaseCalledReadsWithVariant=18;DP=10;SupportFraction=0.455554;TotalReads=25;set=variant	GT:DP:GQ	0/1	0/0:10:1
NW_004767482.1	13452	.	T	C	154.70	PASS	AC=1;AF=0.25;AN=4;AlleleCount=1;BaseCalledFraction=0.703704;BaseCalledReadsWithVariant=19;DP=10;SupportFraction=0.390916;TotalReads=25;set=variant	GT:DP:GQ	0/1	0/0:10:1
NW_004767482.1	13461	.	AT	A	154.70	PASS	AC=1;AF=0.25;AN=4;AlleleCount=1;BaseCalledFraction=0.230769;BaseCalledReadsWithVariant=6;DP=10;SupportFraction=0.486186;TotalReads=25;set=variant	GT:DP:GQ	0/1	0/0:10:1
NW_004767482.1	13470	.	C	T	154.70	PASS	AC=1;AF=0.25;AN=4;AlleleCount=1;BaseCalledFraction=0.653846;BaseCalledReadsWithVariant=17;DP=10;SupportFraction=0.357047;TotalReads=25;set=variant	GT:DP:GQ	0/1	0/0:10:1
NW_004767482.1	13476	.	A	ATTTTGGAAAACAG	154.70	PASS	AC=1;AF=0.25;AN=4;AlleleCount=1;BaseCalledFraction=0.346154;BaseCalledReadsWithVariant=9;DP=10;SupportFraction=0.0800173;TotalReads=25;set=variant	GT:DP:GQ	0/1	0/0:10:1
NW_004767482.1	13481	.	TA	TGG	154.70	PASS	AC=1;AF=0.25;AN=4;AlleleCount=1;BaseCalledFraction=0.461538;BaseCalledReadsWithVariant=12;DP=10;SupportFraction=0.208069;TotalReads=25;set=variant	GT:DP:GQ	0/1	0/0:10:1
NW_004767482.1	16172	.	G	A	117.40	PASS	AC=2;AF=0.5;AN=4;AlleleCount=1;BaseCalledReadsWithVariant=35;DP=0;set=Intersection	GT	0/1	0/1
NW_004767482.1	16176	.	G	A	117.40	PASS	AC=2;AF=0.5;AN=4;AlleleCount=1;DP=0;set=Intersection	GT	0/1	0/1
NW_004767482.1	16187	.	G	C	220.20	PASS	AC=2;AF=0.5;AN=4;AlleleCount=1;DP=0;set=Intersection	GT	0/1	0/1
NW_004767482.1	16194	.	A	G	220.20	PASS	AC=1;AF=0.25;AN=4;AlleleCount=1;BaseCalledFraction=0.607843;BaseCalledReadsWithVariant=31;DP=10;SupportFraction=0.484111;TotalReads=44;set=variant	GT:DP:GQ	0/1	0/0:10:1
NW_004767482.1	16238	.	G	A	102.90	PASS	AC=2;AF=0.5;AN=4;AlleleCount=1;DP=0;set=Intersection	GT	0/1	0/1
NW_004767482.1	16259	.	C	T	85.90	PASS	AC=1;AF=0.25;AN=4;AlleleCount=1;BaseCalledFraction=0.666667;BaseCalledReadsWithVariant=36;DP=10;SupportFraction=0.464984;TotalReads=47;set=variant	GT:DP:GQ	0/1	0/0:10:1
NW_004767482.1	16279	.	A	G	101.30	PASS	AC=2;AF=0.5;AN=4;AlleleCount=1;DP=0;set=Intersection	GT	0/1	0/1
NW_004767482.1	16310	.	A	T	184.30	PASS	AC=2;AF=0.5;AN=4;AlleleCount=1;DP=0;set=Intersection	GT	0/1	0/1
NW_004767482.1	16322	.	C	A	215.90	PASS	AC=2;AF=0.5;AN=4;AlleleCount=1;DP=0;set=Intersection	GT	0/1	0/1
NW_004767482.1	16329	.	T	C	215.90	PASS	AC=2;AF=0.5;AN=4;AlleleCount=1;DP=0;set=Intersection	GT	0/1	0/1
NW_004767482.1	16377	.	GA	G	21.90	PASS	AC=1;AF=0.25;AN=4;AlleleCount=1;BaseCalledFraction=0.245902;BaseCalledReadsWithVariant=15;DP=10;SupportFraction=0.543836;TotalReads=51;set=variant2	GT:DP:GQ	0/0:10:1	0/1
NW_004767482.1	16406	.	G	A	240.40	PASS	AC=1;AF=0.25;AN=4;AlleleCount=1;BaseCalledFraction=0.588235;BaseCalledReadsWithVariant=30;DP=10;SupportFraction=0.4668;TotalReads=47;set=variant	GT:DP:GQ	0/1	0/0:10:1
NW_004767482.1	16407	.	G	A	240.40	PASS	AC=2;AF=0.5;AN=4;AlleleCount=1;DP=0;set=Intersection	GT	0/1	0/1
NW_004767482.1	16413	.	A	T	240.40	PASS	AC=2;AF=0.5;AN=4;AlleleCount=1;DP=0;set=Intersection	GT	0/1	0/1
NW_004767482.1	16450	.	T	C	492.50	PASS	AC=2;AF=0.5;AN=4;AlleleCount=1;DP=0;set=Intersection	GT	0/1	0/1
NW_004767482.1	16452	.	AATGTAAATG	A	492.50	PASS	AC=2;AF=0.5;AN=4;AlleleCount=1;DP=0;set=Intersection	GT	0/1	0/1
NW_004767482.1	16462	.	TA	T	492.50	PASS	AC=2;AF=0.5;AN=4;AlleleCount=1;DP=0;set=Intersection	GT	0/1	0/1
NW_004767482.1	16477	.	A	G	47.90	PASS	AC=1;AF=0.25;AN=4;AlleleCount=1;BaseCalledFraction=0.220339;BaseCalledReadsWithVariant=13;DP=10;SupportFraction=0.517627;TotalReads=53;set=variant2	GT:DP:GQ	0/0:10:1	0/1
NW_004767482.1	16528	.	A	C	394.90	PASS	AC=2;AF=0.5;AN=4;AlleleCount=1;BaseCalledReadsWithVariant=36;DP=0;set=Intersection	GT	0/1	0/1
NW_004767482.1	16538	.	T	C	394.90	PASS	AC=2;AF=0.5;AN=4;AlleleCount=1;DP=0;set=Intersection	GT	0/1	0/1
NW_004767482.1	16548	.	C	T	394.90	PASS	AC=2;AF=0.5;AN=4;AlleleCount=1;DP=0;set=Intersection	GT	0/1	0/1
NW_004767482.1	16560	.	C	T	283.10	PASS	AC=2;AF=0.5;AN=4;AlleleCount=1;DP=0;set=Intersection	GT	0/1	0/1
NW_004767482.1	16562	.	C	T	283.10	PASS	AC=2;AF=0.5;AN=4;AlleleCount=1;DP=0;set=Intersection	GT	0/1	0/1
NW_004767482.1	16570	.	G	A	283.10	PASS	AC=2;AF=0.5;AN=4;AlleleCount=1;DP=0;set=Intersection	GT	0/1	0/1
NW_004767482.1	16605	.	TC	T	32.40	PASS	AC=1;AF=0.25;AN=4;AlleleCount=1;BaseCalledFraction=0.220339;BaseCalledReadsWithVariant=13;DP=10;SupportFraction=0.536411;TotalReads=53;set=variant2	GT:DP:GQ	0/0:10:1	0/1
NW_004767482.1	16643	.	A	G	240.20	PASS	AC=2;AF=0.5;AN=4;AlleleCount=1;DP=0;set=Intersection	GT	0/1	0/1
NW_004767482.1	16646	.	C	T	240.20	PASS	AC=2;AF=0.5;AN=4;AlleleCount=1;DP=0;set=Intersection	GT	0/1	0/1
NW_004767482.1	16713	.	G	A	82.50	PASS	AC=2;AF=0.5;AN=4;AlleleCount=1;DP=0;set=Intersection	GT	0/1	0/1
NW_004767482.1	16736	.	A	T	169.40	PASS	AC=2;AF=0.5;AN=4;AlleleCount=1;DP=0;set=Intersection	GT	0/1	0/1
NW_004767482.1	16753	.	A	G	213	PASS	AC=2;AF=0.5;AN=4;AlleleCount=1;DP=0;set=Intersection	GT	0/1	0/1
NW_004767482.1	16761	.	C	T	213	PASS	AC=2;AF=0.5;AN=4;AlleleCount=1;DP=0;set=Intersection	GT	0/1	0/1
NW_004767482.1	16785	.	T	TCAA	100.40	PASS	AC=2;AF=0.5;AN=4;AlleleCount=1;DP=0;set=Intersection	GT	0/1	0/1
NW_004767482.1	16797	.	G	C	151	PASS	AC=2;AF=0.5;AN=4;AlleleCount=1;DP=0;set=Intersection	GT	0/1	0/1
NW_004767482.1	16812	.	G	T	644.90	PASS	AC=2;AF=0.5;AN=4;AlleleCount=1;DP=0;set=Intersection	GT	0/1	0/1
NW_004767482.1	16820	.	C	G	644.90	PASS	AC=2;AF=0.5;AN=4;AlleleCount=1;DP=0;set=Intersection	GT	0/1	0/1
NW_004767482.1	16828	.	C	G	644.90	PASS	AC=2;AF=0.5;AN=4;AlleleCount=1;DP=0;set=Intersection	GT	0/1	0/1
NW_004767482.1	16832	.	C	G	644.90	PASS	AC=2;AF=0.5;AN=4;AlleleCount=1;DP=0;set=Intersection	GT	0/1	0/1
NW_004767482.1	16864	.	G	A	110.80	PASS	AC=2;AF=0.5;AN=4;AlleleCount=1;DP=0;set=Intersection	GT	0/1	0/1
NW_004767482.1	16900	.	AG	A	83.40	PASS	AC=1;AF=0.25;AN=4;AlleleCount=1;BaseCalledFraction=0.320755;BaseCalledReadsWithVariant=17;DP=10;SupportFraction=0.341759;TotalReads=43;set=variant2	GT:DP:GQ	0/0:10:1	0/1
NW_004767482.1	16901	.	G	A	117.90	PASS	AC=1;AF=0.25;AN=4;AlleleCount=1;BaseCalledFraction=0.538462;BaseCalledReadsWithVariant=28;DP=10;SupportFraction=0.320349;TotalReads=44;set=variant	GT:DP:GQ	0/1	0/0:10:1
NW_004767482.1	16912	.	A	AC	66.30	PASS	AC=2;AF=0.5;AN=4;AlleleCount=1;DP=0;set=Intersection	GT	0/1	0/1
NW_004767482.1	16939	.	C	G	154.50	PASS	AC=2;AF=0.5;AN=4;AlleleCount=1;DP=0;TotalReads=43;set=Intersection	GT	0/1	0/1
NW_004767482.1	16962	.	C	A	115.60	PASS	AC=2;AF=0.5;AN=4;AlleleCount=1;DP=0;TotalReads=43;set=Intersection	GT	0/1	0/1
NW_004767482.1	17010	.	A	G	247.50	PASS	AC=2;AF=0.5;AN=4;AlleleCount=1;DP=0;set=Intersection	GT	0/1	0/1
NW_004767482.1	17012	.	A	T	247.50	PASS	AC=2;AF=0.5;AN=4;AlleleCount=1;DP=0;set=Intersection	GT	0/1	0/1
NW_004767482.1	17020	.	CA	C	247.50	PASS	AC=2;AF=0.5;AN=4;AlleleCount=2;BaseCalledFraction=0.282609;BaseCalledReadsWithVariant=13;DP=10;SupportFraction=0.278686;TotalReads=43;set=variant	GT:DP:GQ	1/1	0/0:10:1
NW_004767482.1	17043	.	G	A	327	PASS	AC=2;AF=0.5;AN=4;AlleleCount=1;DP=0;set=Intersection	GT	0/1	0/1
NW_004767482.1	17044	.	C	T	327	PASS	AC=2;AF=0.5;AN=4;AlleleCount=1;DP=0;set=Intersection	GT	0/1	0/1
NW_004767482.1	17048	.	T	G	327	PASS	AC=2;AF=0.5;AN=4;AlleleCount=1;DP=0;set=Intersection	GT	0/1	0/1
NW_004767482.1	17057	.	G	A	327	PASS	AC=2;AF=0.5;AN=4;AlleleCount=1;DP=0;set=Intersection	GT	0/1	0/1
NW_004767482.1	19186	.	C	T	70.10	PASS	AC=2;AF=0.5;AN=4;AlleleCount=2;BaseCalledFraction=0.708333;BaseCalledReadsWithVariant=17;DP=10;SupportFraction=0.71638;TotalReads=14;set=variant2	GT:DP:GQ	0/0:10:1	1/1
NW_004767483.1	39371	.	C	G	62.70	PASS	AC=2;AF=0.5;AN=4;AlleleCount=1;DP=0;set=Intersection	GT	0/1	0/1
NW_004767483.1	39402	.	C	T	128.90	PASS	AC=1;AF=0.25;AN=4;AlleleCount=1;BaseCalledFraction=0.75;BaseCalledReadsWithVariant=15;DP=10;SupportFraction=0.406025;TotalReads=14;set=variant	GT:DP:GQ	0/1	0/0:10:1
NW_004767483.1	39412	.	TAA	TT	128.90	PASS	AC=1;AF=0.25;AN=4;AlleleCount=1;BaseCalledFraction=0.380952;BaseCalledReadsWithVariant=8;DP=10;SupportFraction=0.572154;TotalReads=14;set=variant	GT:DP:GQ	0/1	0/0:10:1
NW_004767483.1	39435	.	C	A	115.10	PASS	AC=4;AF=1.0;AN=4;AlleleCount=2;DP=0;set=Intersection	GT	1/1	1/1
NW_004767483.1	39445	.	T	G	115.10	PASS	AC=3;AF=0.75;AN=4;DP=0;set=Intersection	GT	1/1	0/1
NW_004767483.1	39470	.	ATT	A	81.80	PASS	AC=1;AF=0.25;AN=4;AlleleCount=1;BaseCalledFraction=0.227273;BaseCalledReadsWithVariant=5;DP=10;SupportFraction=0.34466;TotalReads=15;set=variant	GT:DP:GQ	0/1	0/0:10:1
NW_004767483.1	39481	.	ATT	AA	164	PASS	AC=1;AF=0.25;AN=4;AlleleCount=1;BaseCalledFraction=0.238095;BaseCalledReadsWithVariant=5;DP=10;SupportFraction=0.262279;TotalReads=16;set=variant2	GT:DP:GQ	0/0:10:1	0/1
NW_004767483.1	39482	.	T	A	81.80	PASS	AC=2;AF=0.5;AN=4;AlleleCount=2;BaseCalledFraction=0.409091;BaseCalledReadsWithVariant=9;DP=10;SupportFraction=0.486494;TotalReads=15;set=variant	GT:DP:GQ	1/1	0/0:10:1
NW_004767483.1	39492	.	G	T	164	PASS	AC=1;AF=0.25;AN=4;AlleleCount=1;BaseCalledFraction=0.238095;BaseCalledReadsWithVariant=5;DP=10;SupportFraction=0.389862;TotalReads=16;set=variant2	GT:DP:GQ	0/0:10:1	0/1
NW_004767483.1	39541	.	C	T	138	PASS	AC=3;AF=0.75;AN=4;DP=0;TotalReads=15;set=Intersection	GT	1/1	0/1
NW_004767483.1	39542	.	T	C	138	PASS	AC=2;AF=0.5;AN=4;AlleleCount=1;DP=0;TotalReads=15;set=Intersection	GT	0/1	0/1
NW_004767483.1	39552	.	C	T	138	PASS	AC=3;AF=0.75;AN=4;DP=0;TotalReads=15;set=Intersection	GT	1/1	0/1
NW_004767483.1	39574	.	A	G	41.90	PASS	AC=3;AF=0.75;AN=4;DP=0;TotalReads=15;set=Intersection	GT	1/1	0/1
NW_004767483.1	39606	.	T	C	62.40	PASS	AC=3;AF=0.75;AN=4;BaseCalledReadsWithVariant=12;DP=0;TotalReads=15;set=Intersection	GT	1/1	0/1
NW_004767483.1	39611	.	AT	A	62.40	PASS	AC=1;AF=0.25;AN=4;AlleleCount=1;BaseCalledFraction=0.272727;BaseCalledReadsWithVariant=6;DP=10;SupportFraction=0.406485;TotalReads=15;set=variant	GT:DP:GQ	0/1	0/0:10:1
NW_004767483.1	39636	.	T	C	68.50	PASS	AC=3;AF=0.75;AN=4;DP=0;TotalReads=15;set=Intersection	GT	1/1	0/1
NW_004767483.1	39658	.	AT	A	55.90	PASS	AC=1;AF=0.25;AN=4;AlleleCount=1;BaseCalledFraction=0.227273;BaseCalledReadsWithVariant=5;DP=10;SupportFraction=0.399631;TotalReads=15;set=variant	GT:DP:GQ	0/1	0/0:10:1
NW_004767483.1	39665	.	T	A	55.90	PASS	AC=3;AF=0.75;AN=4;DP=0;set=Intersection	GT	1/1	0/1
NW_004767483.1	39679	.	A	G	41.20	PASS	AC=3;AF=0.75;AN=4;DP=0;set=Intersection	GT	1/1	0/1
NW_004767483.1	39696	.	A	T	94.80	PASS	AC=2;AF=0.5;AN=4;AlleleCount=1;DP=0;set=Intersection	GT	0/1	0/1
NW_004767483.1	39772	.	A	G	75	PASS	AC=3;AF=0.75;AN=4;DP=0;set=Intersection	GT	1/1	0/1
NW_004767483.1	39773	.	T	G	75	PASS	AC=2;AF=0.5;AN=4;AlleleCount=1;BaseCalledReadsWithVariant=9;DP=0;set=Intersection	GT	0/1	0/1
NW_004767483.1	39819	.	A	G	118.60	PASS	AC=3;AF=0.75;AN=4;DP=0;set=Intersection	GT	1/1	0/1
NW_004767483.1	39820	.	G	T	118.60	PASS	AC=1;AF=0.25;AN=4;AlleleCount=1;BaseCalledFraction=0.285714;BaseCalledReadsWithVariant=6;DP=10;SupportFraction=0.270838;TotalReads=14;set=variant	GT:DP:GQ	0/1	0/0:10:1
NW_004767483.1	39864	.	AG	A	28	PASS	AC=1;AF=0.25;AN=4;AlleleCount=1;BaseCalledFraction=0.3;BaseCalledReadsWithVariant=6;DP=10;SupportFraction=0.39031;TotalReads=13;set=variant	GT:DP:GQ	0/1	0/0:10:1
NW_004767483.1	39865	.	G	A	52.10	PASS	AC=1;AF=0.25;AN=4;AlleleCount=1;BaseCalledFraction=0.304348;BaseCalledReadsWithVariant=7;DP=10;SupportFraction=0.304156;TotalReads=17;set=variant2	GT:DP:GQ	0/0:10:1	0/1
NW_004767483.1	39866	.	A	G	52.10	PASS	AC=1;AF=0.25;AN=4;AlleleCount=1;BaseCalledFraction=0.217391;BaseCalledReadsWithVariant=5;DP=10;SupportFraction=0.300494;TotalReads=17;set=variant2	GT:DP:GQ	0/0:10:1	0/1
NW_004767483.1	39867	.	G	GT	28	PASS	AC=1;AF=0.25;AN=4;AlleleCount=1;BaseCalledFraction=0.25;BaseCalledReadsWithVariant=5;DP=10;SupportFraction=0.324945;TotalReads=13;set=variant	GT:DP:GQ	0/1	0/0:10:1
NW_004767483.1	39904	.	T	A	168.20	PASS	AC=3;AF=0.75;AN=4;DP=0;set=Intersection	GT	1/1	0/1
NW_004767483.1	39913	.	A	G	168.20	PASS	AC=3;AF=0.75;AN=4;DP=0;set=Intersection	GT	1/1	0/1
NW_004767483.1	39914	.	T	G	168.20	PASS	AC=2;AF=0.5;AN=4;AlleleCount=1;BaseCalledReadsWithVariant=9;DP=0;set=Intersection	GT	0/1	0/1
NW_004767483.1	39940	.	A	T	30.90	PASS	AC=2;AF=0.5;AN=4;AlleleCount=1;DP=0;set=Intersection	GT	0/1	0/1
NW_004767483.1	39945	.	C	T	30.90	PASS	AC=2;AF=0.5;AN=4;AlleleCount=1;DP=0;set=Intersection	GT	0/1	0/1
NW_004767483.1	39961	.	C	G	57.30	PASS	AC=1;AF=0.25;AN=4;AlleleCount=1;BaseCalledFraction=0.272727;BaseCalledReadsWithVariant=6;DP=10;SupportFraction=0.340337;TotalReads=16;set=variant2	GT:DP:GQ	0/0:10:1	0/1
NW_004767483.1	39968	.	T	C	57.30	PASS	AC=1;AF=0.25;AN=4;AlleleCount=1;BaseCalledFraction=0.380952;BaseCalledReadsWithVariant=8;DP=10;SupportFraction=0.388792;TotalReads=16;set=variant2	GT:DP:GQ	0/0:10:1	0/1
NW_004767483.1	39981	.	A	C	58.30	PASS	AC=1;AF=0.25;AN=4;AlleleCount=1;BaseCalledFraction=0.380952;BaseCalledReadsWithVariant=8;DP=10;SupportFraction=0.316218;TotalReads=16;set=variant2	GT:DP:GQ	0/0:10:1	0/1
NW_004767483.1	39986	.	ATTT	A	58.30	PASS	AC=1;AF=0.25;AN=4;AlleleCount=1;BaseCalledFraction=0.238095;BaseCalledReadsWithVariant=5;DP=10;SupportFraction=0.37274;TotalReads=16;set=variant2	GT:DP:GQ	0/0:10:1	0/1
NW_004767483.1	39998	.	C	A	45.80	PASS	AC=1;AF=0.25;AN=4;AlleleCount=1;BaseCalledFraction=0.285714;BaseCalledReadsWithVariant=6;DP=10;SupportFraction=0.396291;TotalReads=16;set=variant2	GT:DP:GQ	0/0:10:1	0/1
NW_004767483.1	39999	.	T	A	45.80	PASS	AC=1;AF=0.25;AN=4;AlleleCount=1;BaseCalledFraction=0.333333;BaseCalledReadsWithVariant=7;DP=10;SupportFraction=0.308298;TotalReads=16;set=variant2	GT:DP:GQ	0/0:10:1	0/1
NW_004767483.1	40035	.	T	A	44.60	PASS	AC=1;AF=0.25;AN=4;AlleleCount=1;BaseCalledFraction=0.285714;BaseCalledReadsWithVariant=6;DP=10;SupportFraction=0.379593;TotalReads=16;set=variant2	GT:DP:GQ	0/0:10:1	0/1
NW_004767483.1	40117	.	C	G	54.90	PASS	AC=1;AF=0.25;AN=4;AlleleCount=1;BaseCalledFraction=0.4;BaseCalledReadsWithVariant=8;DP=10;SupportFraction=0.332163;TotalReads=16;set=variant2	GT:DP:GQ	0/0:10:1	0/1
NW_004767483.1	40137	.	G	T	66.30	PASS	AC=1;AF=0.25;AN=4;AlleleCount=1;BaseCalledFraction=0.3;BaseCalledReadsWithVariant=6;DP=10;SupportFraction=0.197898;TotalReads=16;set=variant2	GT:DP:GQ	0/0:10:1	0/1
NW_004767483.1	40145	.	A	C	66.30	PASS	AC=1;AF=0.25;AN=4;AlleleCount=1;BaseCalledFraction=0.35;BaseCalledReadsWithVariant=7;DP=10;SupportFraction=0.39252;TotalReads=16;set=variant2	GT:DP:GQ	0/0:10:1	0/1
NW_004767485.1	11466	.	T	A	27.20	PASS	AC=1;AF=0.25;AN=4;AlleleCount=1;BaseCalledFraction=0.25;BaseCalledReadsWithVariant=8;DP=10;SupportFraction=0.472876;TotalReads=22;set=variant	GT:DP:GQ	0/1	0/0:10:1
NW_004767485.1	11499	.	C	A	61.50	PASS	AC=4;AF=1.0;AN=4;AlleleCount=2;DP=0;set=Intersection	GT	1/1	1/1
NW_004767485.1	11510	.	T	A	50.50	PASS	AC=2;AF=0.5;AN=4;AlleleCount=1;DP=0;set=Intersection	GT	0/1	0/1
NW_004767486.1	58	.	A	AATG	223.90	PASS	AC=3;AF=0.75;AN=4;DP=0;TotalReads=10;set=Intersection	GT	0/1	1/1
NW_004767486.1	59	.	T	TG	223.90	PASS	AC=1;AF=0.25;AN=4;AlleleCount=1;BaseCalledFraction=0.222222;BaseCalledReadsWithVariant=6;DP=10;SupportFraction=0.160231;TotalReads=10;set=variant	GT:DP:GQ	0/1	0/0:10:1
NW_004767486.1	65	.	A	ATCC	91.50	PASS	AC=1;AF=0.25;AN=4;AlleleCount=1;BaseCalledFraction=0.28;BaseCalledReadsWithVariant=7;DP=10;SupportFraction=0.183837;TotalReads=10;set=variant2	GT:DP:GQ	0/0:10:1	0/1
NW_004767486.1	70	.	C	G	91.50	PASS	AC=1;AF=0.25;AN=4;AlleleCount=1;BaseCalledFraction=0.56;BaseCalledReadsWithVariant=14;DP=10;SupportFraction=0.487417;TotalReads=10;set=variant2	GT:DP:GQ	0/0:10:1	0/1
NW_004767486.1	71	.	A	C	223.90	PASS	AC=2;AF=0.5;AN=4;AlleleCount=2;BaseCalledFraction=0.222222;BaseCalledReadsWithVariant=6;DP=10;SupportFraction=0.453959;TotalReads=10;set=variant	GT:DP:GQ	1/1	0/0:10:1
NW_004767486.1	76	.	C	G	223.90	PASS	AC=1;AF=0.25;AN=4;AlleleCount=1;BaseCalledFraction=0.37037;BaseCalledReadsWithVariant=10;DP=10;SupportFraction=0.219628;TotalReads=10;set=variant	GT:DP:GQ	0/1	0/0:10:1
NW_004767486.1	78	.	G	GGGCTTTAT	223.90	PASS	AC=1;AF=0.25;AN=4;AlleleCount=1;BaseCalledFraction=0.222222;BaseCalledReadsWithVariant=6;DP=10;SupportFraction=0.401207;TotalReads=10;set=variant	GT:DP:GQ	0/1	0/0:10:1
NW_004767486.1	139	.	A	ATGT,AATGT	109.60	PASS	AC=1,1;AF=0.25,0.25;AN=4;AlleleCount=1;DP=0;TotalReads=11;set=Intersection	GT	0/1	0/2
NW_004767486.1	146	.	A	ATCC	272.80	PASS	AC=1;AF=0.25;AN=4;AlleleCount=1;BaseCalledFraction=0.259259;BaseCalledReadsWithVariant=7;DP=10;SupportFraction=0.164581;TotalReads=11;set=variant2	GT:DP:GQ	0/0:10:1	0/1
NW_004767486.1	147	.	AA	ATCC	109.60	PASS	AC=1;AF=0.25;AN=4;AlleleCount=1;BaseCalledFraction=0.25;BaseCalledReadsWithVariant=7;DP=10;SupportFraction=0.464017;TotalReads=11;set=variant	GT:DP:GQ	0/1	0/0:10:1
NW_004767486.1	149	.	A	G	272.80	PASS	AC=1;AF=0.25;AN=4;AlleleCount=1;BaseCalledFraction=0.259259;BaseCalledReadsWithVariant=7;DP=10;SupportFraction=0.311504;TotalReads=11;set=variant2	GT:DP:GQ	0/0:10:1	0/1
NW_004767486.1	150	.	C	CGCCTTGT	272.80	PASS	AC=1;AF=0.25;AN=4;AlleleCount=1;BaseCalledFraction=0.333333;BaseCalledReadsWithVariant=9;DP=10;SupportFraction=0.182069;TotalReads=11;set=variant2	GT:DP:GQ	0/0:10:1	0/1
NW_004767486.1	191	.	T	G	117.40	PASS	AC=3;AF=0.75;AN=4;DP=0;TotalReads=11;set=Intersection	GT	1/1	0/1
NW_004767486.1	199	.	G	A	80.60	PASS	AC=1;AF=0.25;AN=4;AlleleCount=1;BaseCalledFraction=0.703704;BaseCalledReadsWithVariant=19;DP=10;SupportFraction=0.173681;TotalReads=11;set=variant2	GT:DP:GQ	0/0:10:1	0/1
NW_004767486.1	200	.	G	A	80.60	PASS	AC=1;AF=0.25;AN=4;AlleleCount=1;BaseCalledFraction=0.703704;BaseCalledReadsWithVariant=19;DP=10;SupportFraction=0.122624;TotalReads=11;set=variant2	GT:DP:GQ	0/0:10:1	0/1
NW_004767486.1	203	.	T	A	117.40	PASS	AC=1;AF=0.25;AN=4;AlleleCount=1;BaseCalledFraction=0.321429;BaseCalledReadsWithVariant=9;DP=10;SupportFraction=0.142966;TotalReads=11;set=variant	GT:DP:GQ	0/1	0/0:10:1
NW_004767486.1	204	.	T	C	117.40	PASS	AC=1;AF=0.25;AN=4;AlleleCount=1;BaseCalledFraction=0.321429;BaseCalledReadsWithVariant=9;DP=10;SupportFraction=0.114032;TotalReads=11;set=variant	GT:DP:GQ	0/1	0/0:10:1
NW_004767486.1	206	.	T	G	117.40	PASS	AC=2;AF=0.5;AN=4;AlleleCount=1;DP=0;TotalReads=11;set=Intersection	GT	0/1	0/1
NW_004767486.1	216	.	GA	G	117.40	PASS	AC=1;AF=0.25;AN=4;AlleleCount=1;BaseCalledFraction=0.214286;BaseCalledReadsWithVariant=6;DP=10;SupportFraction=0.205591;TotalReads=11;set=variant	GT:DP:GQ	0/1	0/0:10:1
NW_004767486.1	226	.	TAA	T	117.40	PASS	AC=1;AF=0.25;AN=4;AlleleCount=1;BaseCalledFraction=0.25;BaseCalledReadsWithVariant=7;DP=10;SupportFraction=0.179258;TotalReads=11;set=variant	GT:DP:GQ	0/1	0/0:10:1
NW_004767486.1	239	.	T	C	189.90	PASS	AC=3;AF=0.75;AN=4;DP=0;TotalReads=11;set=Intersection	GT	1/1	0/1
NW_004767486.1	242	.	A	T	189.90	PASS	AC=2;AF=0.5;AN=4;AlleleCount=1;DP=0;TotalReads=11;set=Intersection	GT	0/1	0/1
NW_004767486.1	243	.	T	G	189.90	PASS	AC=2;AF=0.5;AN=4;AlleleCount=2;BaseCalledFraction=0.428571;BaseCalledReadsWithVariant=12;DP=10;SupportFraction=0.508533;TotalReads=11;set=variant	GT:DP:GQ	1/1	0/0:10:1
NW_004767486.1	244	.	T	A	189.90	PASS	AC=1;AF=0.25;AN=4;AlleleCount=1;BaseCalledFraction=0.214286;BaseCalledReadsWithVariant=6;DP=10;SupportFraction=0.389792;TotalReads=11;set=variant	GT:DP:GQ	0/1	0/0:10:1
NW_004767486.1	247	.	C	A	189.90	PASS	AC=3;AF=0.75;AN=4;DP=0;TotalReads=11;set=Intersection	GT	1/1	0/1
NW_004767486.1	250	.	A	T	189.90	PASS	AC=1;AF=0.25;AN=4;AlleleCount=1;BaseCalledFraction=0.357143;BaseCalledReadsWithVariant=10;DP=10;SupportFraction=0.367843;TotalReads=11;set=variant	GT:DP:GQ	0/1	0/0:10:1
NW_004767486.1	251	.	T	C	189.90	PASS	AC=2;AF=0.5;AN=4;AlleleCount=1;DP=0;TotalReads=11;set=Intersection	GT	0/1	0/1
NW_004767486.1	253	.	G	T	189.90	PASS	AC=1;AF=0.25;AN=4;AlleleCount=1;BaseCalledFraction=0.321429;BaseCalledReadsWithVariant=9;DP=10;SupportFraction=0.270537;TotalReads=11;set=variant	GT:DP:GQ	0/1	0/0:10:1
NW_004767486.1	267	.	A	AATGT	57.60	PASS	AC=1;AF=0.25;AN=4;AlleleCount=1;BaseCalledFraction=0.321429;BaseCalledReadsWithVariant=9;DP=10;SupportFraction=0.0976587;TotalReads=11;set=variant	GT:DP:GQ	0/1	0/0:10:1
NW_004767486.1	275	.	A	T	57.60	PASS	AC=2;AF=0.5;AN=4;AlleleCount=2;BaseCalledFraction=0.321429;BaseCalledReadsWithVariant=9;DP=10;SupportFraction=0.447508;TotalReads=11;set=variant	GT:DP:GQ	1/1	0/0:10:1
NW_004767486.1	276	.	A	C	57.60	PASS	AC=1;AF=0.25;AN=4;AlleleCount=1;BaseCalledFraction=0.321429;BaseCalledReadsWithVariant=9;DP=10;SupportFraction=0.209581;TotalReads=11;set=variant	GT:DP:GQ	0/1	0/0:10:1
NW_004767486.1	277	.	A	C	57.60	PASS	AC=1;AF=0.25;AN=4;AlleleCount=1;BaseCalledFraction=0.285714;BaseCalledReadsWithVariant=8;DP=10;SupportFraction=0.309743;TotalReads=11;set=variant	GT:DP:GQ	0/1	0/0:10:1
NW_004767486.1	324	.	A	T	155.80	PASS	AC=2;AF=0.5;AN=4;AlleleCount=1;DP=0;TotalReads=11;set=Intersection	GT	0/1	0/1
NW_004767486.1	325	.	T	G	155.80	PASS	AC=3;AF=0.75;AN=4;DP=0;TotalReads=11;set=Intersection	GT	1/1	0/1
NW_004767486.1	326	.	T	A	155.80	PASS	AC=1;AF=0.25;AN=4;AlleleCount=1;BaseCalledFraction=0.392857;BaseCalledReadsWithVariant=11;DP=10;SupportFraction=0.281717;TotalReads=11;set=variant	GT:DP:GQ	0/1	0/0:10:1
NW_004767486.1	328	.	A	G	155.80	PASS	AC=1;AF=0.25;AN=4;AlleleCount=1;BaseCalledFraction=0.321429;BaseCalledReadsWithVariant=9;DP=10;SupportFraction=0.283445;TotalReads=11;set=variant	GT:DP:GQ	0/1	0/0:10:1
NW_004767486.1	329	.	C	A	155.80	PASS	AC=2;AF=0.5;AN=4;AlleleCount=1;DP=0;TotalReads=11;set=Intersection	GT	0/1	0/1
NW_004767486.1	332	.	A	T	155.80	PASS	AC=1;AF=0.25;AN=4;AlleleCount=1;BaseCalledFraction=0.464286;BaseCalledReadsWithVariant=13;DP=10;SupportFraction=0.242168;TotalReads=11;set=variant	GT:DP:GQ	0/1	0/0:10:1
NW_004767486.1	333	.	T	C	155.80	PASS	AC=2;AF=0.5;AN=4;AlleleCount=1;DP=0;TotalReads=11;set=Intersection	GT	0/1	0/1
NW_004767486.1	335	.	G	T	155.80	PASS	AC=1;AF=0.25;AN=4;AlleleCount=1;BaseCalledFraction=0.464286;BaseCalledReadsWithVariant=13;DP=10;SupportFraction=0.257615;TotalReads=11;set=variant	GT:DP:GQ	0/1	0/0:10:1
NW_004767486.1	349	.	A	AATGT	28.10	PASS	AC=1;AF=0.25;AN=4;AlleleCount=1;BaseCalledFraction=0.444444;BaseCalledReadsWithVariant=12;DP=10;SupportFraction=0.0201736;TotalReads=11;set=variant2	GT:DP:GQ	0/0:10:1	0/1
NW_004767486.1	356	.	A	ATCC	28.10	PASS	AC=1;AF=0.25;AN=4;AlleleCount=1;BaseCalledFraction=0.259259;BaseCalledReadsWithVariant=7;DP=10;SupportFraction=0.151277;TotalReads=11;set=variant2	GT:DP:GQ	0/0:10:1	0/1
NW_004767486.1	357	.	AA	ACGCCTTG	28.10	PASS	AC=1;AF=0.25;AN=4;AlleleCount=1;BaseCalledFraction=0.222222;BaseCalledReadsWithVariant=6;DP=10;SupportFraction=0.103986;TotalReads=11;set=variant2	GT:DP:GQ	0/0:10:1	0/1
NW_004767486.1	377	.	TAA	TG	58.10	PASS	AC=1;AF=0.25;AN=4;AlleleCount=1;BaseCalledFraction=0.222222;BaseCalledReadsWithVariant=6;DP=10;SupportFraction=0.378801;TotalReads=11;set=variant2	GT:DP:GQ	0/0:10:1	0/1
NW_004767486.1	388	.	TA	T	58.10	PASS	AC=1;AF=0.25;AN=4;AlleleCount=1;BaseCalledFraction=0.222222;BaseCalledReadsWithVariant=6;DP=10;SupportFraction=0.41007;TotalReads=11;set=variant2	GT:DP:GQ	0/0:10:1	0/1
NW_004767486.1	404	.	A	T	121	PASS	AC=2;AF=0.5;AN=4;AlleleCount=1;DP=0;TotalReads=11;set=Intersection	GT	0/1	0/1
NW_004767486.1	405	.	T	G	121	PASS	AC=3;AF=0.75;AN=4;DP=0;TotalReads=11;set=Intersection	GT	1/1	0/1
NW_004767486.1	406	.	T	A	121	PASS	AC=1;AF=0.25;AN=4;AlleleCount=1;BaseCalledFraction=0.357143;BaseCalledReadsWithVariant=10;DP=10;SupportFraction=0.357486;TotalReads=11;set=variant	GT:DP:GQ	0/1	0/0:10:1
NW_004767486.1	408	.	A	G	121	PASS	AC=1;AF=0.25;AN=4;AlleleCount=1;BaseCalledFraction=0.321429;BaseCalledReadsWithVariant=9;DP=10;SupportFraction=0.308124;TotalReads=11;set=variant	GT:DP:GQ	0/1	0/0:10:1
NW_004767486.1	409	.	C	G,A	121	PASS	AC=1,1;AF=0.25,0.25;AN=4;AlleleCount=1;DP=0;TotalReads=11;set=Intersection	GT	0/1	0/2
NW_004767486.1	412	.	A	T	121	PASS	AC=1;AF=0.25;AN=4;AlleleCount=1;BaseCalledFraction=0.464286;BaseCalledReadsWithVariant=13;DP=10;SupportFraction=0.391865;TotalReads=11;set=variant	GT:DP:GQ	0/1	0/0:10:1
NW_004767486.1	413	.	T	C	121	PASS	AC=2;AF=0.5;AN=4;AlleleCount=1;DP=0;TotalReads=11;set=Intersection	GT	0/1	0/1
NW_004767486.1	415	.	G	T	121	PASS	AC=1;AF=0.25;AN=4;AlleleCount=1;BaseCalledFraction=0.464286;BaseCalledReadsWithVariant=13;DP=10;SupportFraction=0.32362;TotalReads=11;set=variant	GT:DP:GQ	0/1	0/0:10:1
NW_004767486.1	429	.	A	AATGT	144.70	PASS	AC=2;AF=0.5;AN=4;AlleleCount=1;BaseCalledReadsWithVariant=10;DP=0;TotalReads=11;set=Intersection	GT	0/1	0/1
NW_004767486.1	437	.	A	T	144.70	PASS	AC=1;AF=0.25;AN=4;AlleleCount=1;BaseCalledFraction=0.357143;BaseCalledReadsWithVariant=10;DP=10;SupportFraction=0.451924;TotalReads=11;set=variant	GT:DP:GQ	0/1	0/0:10:1
NW_004767486.1	437	.	A	ATCC	30.30	PASS	AC=1;AF=0.25;AN=4;AlleleCount=1;BaseCalledFraction=0.222222;BaseCalledReadsWithVariant=6;DP=10;SupportFraction=0.237315;TotalReads=11;set=variant2	GT:DP:GQ	0/0:10:1	0/1
NW_004767486.1	438	.	A	C	144.70	PASS	AC=1;AF=0.25;AN=4;AlleleCount=1;BaseCalledFraction=0.535714;BaseCalledReadsWithVariant=15;DP=10;SupportFraction=0.440448;TotalReads=11;set=variant	GT:DP:GQ	0/1	0/0:10:1
NW_004767486.1	439	.	A	C	144.70	PASS	AC=1;AF=0.25;AN=4;AlleleCount=1;BaseCalledFraction=0.321429;BaseCalledReadsWithVariant=9;DP=10;SupportFraction=0.43024;TotalReads=11;set=variant	GT:DP:GQ	0/1	0/0:10:1
NW_004767486.1	442	.	GAA	GC	144.70	PASS	AC=2;AF=0.5;AN=4;AlleleCount=2;BaseCalledFraction=0.214286;BaseCalledReadsWithVariant=6;DP=10;SupportFraction=0.460086;TotalReads=11;set=variant	GT:DP:GQ	1/1	0/0:10:1
NW_004767486.1	448	.	C	G	144.70	PASS	AC=1;AF=0.25;AN=4;AlleleCount=1;BaseCalledFraction=0.321429;BaseCalledReadsWithVariant=9;DP=10;SupportFraction=0.37194;TotalReads=11;set=variant	GT:DP:GQ	0/1	0/0:10:1
NW_004767486.1	454	.	T	G	144.70	PASS	AC=4;AF=1.0;AN=4;AlleleCount=2;DP=0;TotalReads=11;set=Intersection	GT	1/1	1/1
NW_004767486.1	486	.	A	T	160.20	PASS	AC=1;AF=0.25;AN=4;AlleleCount=1;BaseCalledFraction=0.444444;BaseCalledReadsWithVariant=12;DP=10;SupportFraction=0.328495;TotalReads=11;set=variant2	GT:DP:GQ	0/0:10:1	0/1
NW_004767486.1	487	.	T	G	59.20	PASS	AC=2;AF=0.5;AN=4;AlleleCount=1;DP=0;TotalReads=11;set=Intersection	GT	0/1	0/1
NW_004767486.1	488	.	T	A	59.20	PASS	AC=1;AF=0.25;AN=4;AlleleCount=1;BaseCalledFraction=0.285714;BaseCalledReadsWithVariant=8;DP=10;SupportFraction=0.343656;TotalReads=11;set=variant	GT:DP:GQ	0/1	0/0:10:1
NW_004767486.1	490	.	G	A	59.20	PASS	AC=4;AF=1.0;AN=4;AlleleCount=2;DP=0;TotalReads=11;set=Intersection	GT	1/1	1/1
NW_004767486.1	491	.	C	A	59.20	PASS	AC=2;AF=0.5;AN=4;AlleleCount=1;DP=0;TotalReads=11;set=Intersection	GT	0/1	0/1
NW_004767486.1	496	.	G	A	59.20	PASS	AC=4;AF=1.0;AN=4;AlleleCount=2;DP=0;TotalReads=11;set=Intersection	GT	1/1	1/1
NW_004767486.1	503	.	T	C	160.20	PASS	AC=1;AF=0.25;AN=4;AlleleCount=1;BaseCalledFraction=0.481481;BaseCalledReadsWithVariant=13;DP=10;SupportFraction=0.312186;TotalReads=11;set=variant2	GT:DP:GQ	0/0:10:1	0/1
NW_004767486.1	514	.	G	T	59.20	PASS	AC=1;AF=0.25;AN=4;AlleleCount=1;BaseCalledFraction=0.464286;BaseCalledReadsWithVariant=13;DP=10;SupportFraction=0.255925;TotalReads=11;set=variant	GT:DP:GQ	0/1	0/0:10:1
NW_004767486.1	568	.	T	A	138.80	PASS	AC=1;AF=0.25;AN=4;AlleleCount=1;BaseCalledFraction=0.285714;BaseCalledReadsWithVariant=8;DP=10;SupportFraction=0.567051;TotalReads=10;set=variant	GT:DP:GQ	0/1	0/0:10:1
NW_004767486.1	570	.	T	A	138.80	PASS	AC=1;AF=0.25;AN=4;AlleleCount=1;BaseCalledFraction=0.214286;BaseCalledReadsWithVariant=6;DP=10;SupportFraction=0.507835;TotalReads=10;set=variant	GT:DP:GQ	0/1	0/0:10:1
NW_004767486.1	572	.	A	G	138.80	PASS	AC=1;AF=0.25;AN=4;AlleleCount=1;BaseCalledFraction=0.25;BaseCalledReadsWithVariant=7;DP=10;SupportFraction=0.550826;TotalReads=10;set=variant	GT:DP:GQ	0/1	0/0:10:1
NW_004767486.1	573	.	A	G	138.80	PASS	AC=1;AF=0.25;AN=4;AlleleCount=1;BaseCalledFraction=0.285714;BaseCalledReadsWithVariant=8;DP=10;SupportFraction=0.549126;TotalReads=10;set=variant	GT:DP:GQ	0/1	0/0:10:1
NW_004767486.1	579	.	G	T	138.80	PASS	AC=1;AF=0.25;AN=4;AlleleCount=1;BaseCalledFraction=0.214286;BaseCalledReadsWithVariant=6;DP=10;SupportFraction=0.363762;TotalReads=10;set=variant	GT:DP:GQ	0/1	0/0:10:1
NW_004767486.1	599	.	TAA	TA,T	162.20	PASS	AC=1,1;AF=0.25,0.25;AN=4;AlleleCount=1;DP=0;TotalReads=10;set=Intersection	GT	0/1	0/2
NW_004767486.1	606	.	G	T	162.20	PASS	AC=3;AF=0.75;AN=4;DP=0;TotalReads=10;set=Intersection	GT	1/1	0/1
NW_004767486.1	607	.	A	C	162.20	PASS	AC=2;AF=0.5;AN=4;AlleleCount=1;DP=0;TotalReads=10;set=Intersection	GT	0/1	0/1
NW_004767486.1	619	.	G	A	162.20	PASS	AC=2;AF=0.5;AN=4;AlleleCount=1;DP=0;TotalReads=10;set=Intersection	GT	0/1	0/1
NW_004767486.1	622	.	A	T	162.20	PASS	AC=3;AF=0.75;AN=4;DP=0;TotalReads=10;set=Intersection	GT	0/1	1/1
NW_004767486.1	632	.	T	C	129.60	PASS	AC=1;AF=0.25;AN=4;AlleleCount=1;BaseCalledFraction=0.444444;BaseCalledReadsWithVariant=12;DP=10;SupportFraction=0.0955498;TotalReads=10;set=variant2	GT:DP:GQ	0/0:10:1	0/1
NW_004767486.1	670	.	GA	G	248.30	PASS	AC=1;AF=0.25;AN=4;AlleleCount=1;BaseCalledFraction=0.259259;BaseCalledReadsWithVariant=7;DP=10;SupportFraction=0.299796;TotalReads=10;set=variant2	GT:DP:GQ	0/0:10:1	0/1
NW_004767486.1	686	.	A	T	248.30	PASS	AC=1;AF=0.25;AN=4;AlleleCount=1;BaseCalledFraction=0.576923;BaseCalledReadsWithVariant=15;DP=10;SupportFraction=0.318188;TotalReads=10;set=variant2	GT:DP:GQ	0/0:10:1	0/1
NW_004767486.1	686	.	A	AT	122.10	PASS	AC=2;AF=0.5;AN=4;AlleleCount=2;BaseCalledFraction=0.407407;BaseCalledReadsWithVariant=11;DP=10;SupportFraction=0.388402;TotalReads=9;set=variant	GT:DP:GQ	1/1	0/0:10:1
NW_004767486.1	695	.	A	T	248.30	PASS	AC=1;AF=0.25;AN=4;AlleleCount=1;BaseCalledFraction=0.615385;BaseCalledReadsWithVariant=16;DP=10;SupportFraction=0.310533;TotalReads=10;set=variant2	GT:DP:GQ	0/0:10:1	0/1
NW_004767486.1	696	.	T	G	122.10	PASS	AC=2;AF=0.5;AN=4;AlleleCount=1;DP=0;set=Intersection	GT	0/1	0/1
NW_004767486.1	702	.	A	T	122.10	PASS	AC=2;AF=0.5;AN=4;AlleleCount=1;DP=0;set=Intersection	GT	0/1	0/1
NW_004767486.1	704	.	T	C	122.10	PASS	AC=3;AF=0.75;AN=4;DP=0;set=Intersection	GT	1/1	0/1
NW_004767486.1	716	.	T	G	74.40	PASS	AC=2;AF=0.5;AN=4;AlleleCount=1;BaseCalledFraction=0.615385;BaseCalledReadsWithVariant=16;DP=0;set=Intersection	GT	0/1	0/1
NW_004767486.1	720	.	AT	A	74.40	PASS	AC=1;AF=0.25;AN=4;AlleleCount=1;BaseCalledFraction=0.307692;BaseCalledReadsWithVariant=8;DP=10;SupportFraction=0.317191;TotalReads=8;set=variant	GT:DP:GQ	0/1	0/0:10:1
NW_004767486.1	721	.	T	A	138.80	PASS	AC=1;AF=0.25;AN=4;AlleleCount=1;BaseCalledFraction=0.576923;BaseCalledReadsWithVariant=15;DP=10;SupportFraction=0.24994;TotalReads=10;set=variant2	GT:DP:GQ	0/0:10:1	0/1
NW_004767486.1	724	.	A	T	74.40	PASS	AC=3;AF=0.75;AN=4;DP=0;set=Intersection	GT	1/1	0/1
NW_004767486.1	725	.	C	T	74.40	PASS	AC=3;AF=0.75;AN=4;DP=0;set=Intersection	GT	1/1	0/1
NW_004767486.1	726	.	A	T	74.40	PASS	AC=3;AF=0.75;AN=4;DP=0;set=Intersection	GT	1/1	0/1
NW_004767486.1	731	.	A	ATCC	74.40	PASS	AC=2;AF=0.5;AN=4;AlleleCount=1;DP=0;set=Intersection	GT	0/1	0/1
NW_004767486.1	732	.	A	ACGCCTTG	74.40	PASS	AC=1;AF=0.25;AN=4;AlleleCount=1;BaseCalledFraction=0.230769;BaseCalledReadsWithVariant=6;DP=10;SupportFraction=0.124547;TotalReads=8;set=variant	GT:DP:GQ	0/1	0/0:10:1
NW_004767486.1	734	.	A	G	74.40	PASS	AC=2;AF=0.5;AN=4;AlleleCount=1;BaseCalledFraction=0.346154;BaseCalledReadsWithVariant=9;DP=0;set=Intersection	GT	0/1	0/1
NW_004767486.1	774	.	A	G	50.30	PASS	AC=3;AF=0.75;AN=4;DP=0;set=Intersection	GT	1/1	0/1
NW_004767486.1	778	.	A	T	50.30	PASS	AC=2;AF=0.5;AN=4;AlleleCount=1;DP=0;set=Intersection	GT	0/1	0/1
NW_004767486.1	779	.	T	G	50.30	PASS	AC=2;AF=0.5;AN=4;AlleleCount=1;DP=0;set=Intersection	GT	0/1	0/1
NW_004767486.1	781	.	A	G	50.30	PASS	AC=3;AF=0.75;AN=4;DP=0;set=Intersection	GT	1/1	0/1
NW_004767486.1	783	.	C	A	50.30	PASS	AC=2;AF=0.5;AN=4;AlleleCount=1;DP=0;set=Intersection	GT	0/1	0/1
NW_004767486.1	795	.	T	C	96.10	PASS	AC=3;AF=0.75;AN=4;DP=0;set=Intersection	GT	1/1	0/1
NW_004767486.1	796	.	G	T	96.10	PASS	AC=3;AF=0.75;AN=4;BaseCalledReadsWithVariant=17;DP=0;set=Intersection	GT	1/1	0/1
NW_004767486.1	803	.	A	AATG	96.10	PASS	AC=2;AF=0.5;AN=4;AlleleCount=1;DP=0;set=Intersection	GT	0/1	0/1
NW_004767486.1	810	.	A	ATCC	115.90	PASS	AC=1;AF=0.25;AN=4;AlleleCount=1;BaseCalledFraction=0.230769;BaseCalledReadsWithVariant=6;DP=10;SupportFraction=0.20442;TotalReads=10;set=variant2	GT:DP:GQ	0/0:10:1	0/1
NW_004767486.1	811	.	A	ATCC	96.10	PASS	AC=1;AF=0.25;AN=4;AlleleCount=1;BaseCalledFraction=0.375;BaseCalledReadsWithVariant=9;DP=10;SupportFraction=0.210648;TotalReads=8;set=variant	GT:DP:GQ	0/1	0/0:10:1
NW_004767486.1	812	.	AA	ACGCCTTG	96.10	PASS	AC=1;AF=0.25;AN=4;AlleleCount=1;BaseCalledFraction=0.291667;BaseCalledReadsWithVariant=7;DP=10;SupportFraction=0.127708;TotalReads=8;set=variant	GT:DP:GQ	0/1	0/0:10:1
NW_004767486.1	813	.	A	ACGCCTTG	115.90	PASS	AC=1;AF=0.25;AN=4;AlleleCount=1;BaseCalledFraction=0.230769;BaseCalledReadsWithVariant=6;DP=10;SupportFraction=0.207882;TotalReads=10;set=variant2	GT:DP:GQ	0/0:10:1	0/1
NW_004767486.1	833	.	A	G	21.70	PASS	AC=2;AF=0.5;AN=4;AlleleCount=1;DP=0;set=Intersection	GT	0/1	0/1
NW_004767486.1	843	.	TA	T	21.70	PASS	AC=1;AF=0.25;AN=4;AlleleCount=1;BaseCalledFraction=0.56;BaseCalledReadsWithVariant=14;DP=10;SupportFraction=0.183716;TotalReads=8;set=variant	GT:DP:GQ	0/1	0/0:10:1
NW_004767486.1	856	.	T	C	125.80	PASS	AC=3;AF=0.75;AN=4;DP=0;set=Intersection	GT	1/1	0/1
NW_004767486.1	859	.	A	T	125.80	PASS	AC=2;AF=0.5;AN=4;AlleleCount=1;DP=0;set=Intersection	GT	0/1	0/1
NW_004767486.1	860	.	C	G	125.80	PASS	AC=2;AF=0.5;AN=4;AlleleCount=1;DP=0;set=Intersection	GT	0/1	0/1
NW_004767486.1	864	.	C	A	125.80	PASS	AC=2;AF=0.5;AN=4;AlleleCount=1;DP=0;set=Intersection	GT	0/1	0/1
NW_004767486.1	874	.	T	G	125.80	PASS	AC=3;AF=0.75;AN=4;DP=0;set=Intersection	GT	1/1	0/1
NW_004767486.1	905	.	A	AT	28.40	PASS	AC=1;AF=0.25;AN=4;AlleleCount=1;BaseCalledFraction=0.5;BaseCalledReadsWithVariant=13;DP=10;SupportFraction=0.351783;TotalReads=9;set=variant2	GT:DP:GQ	0/0:10:1	0/1
NW_004767486.1	918	.	T	A	39.80	PASS	AC=3;AF=0.75;AN=4;DP=0;set=Intersection	GT	0/1	1/1
NW_004767486.1	920	.	T	G	39.80	PASS	AC=2;AF=0.5;AN=4;AlleleCount=1;DP=0;set=Intersection	GT	0/1	0/1
NW_004767486.1	923	.	TA	T	39.80	PASS	AC=1;AF=0.25;AN=4;AlleleCount=1;BaseCalledFraction=0.291667;BaseCalledReadsWithVariant=7;DP=10;SupportFraction=0.273142;TotalReads=8;set=variant	GT:DP:GQ	0/1	0/0:10:1
NW_004767486.1	939	.	A	T	59.40	PASS	AC=2;AF=0.5;AN=4;AlleleCount=1;DP=0;set=Intersection	GT	0/1	0/1
NW_004767486.1	940	.	T	G	59.40	PASS	AC=3;AF=0.75;AN=4;DP=0;set=Intersection	GT	1/1	0/1
NW_004767486.1	943	.	A	G	59.40	PASS	AC=1;AF=0.25;AN=4;AlleleCount=1;BaseCalledFraction=0.25;BaseCalledReadsWithVariant=6;DP=10;SupportFraction=0.633703;TotalReads=8;set=variant	GT:DP:GQ	0/1	0/0:10:1
NW_004767486.1	944	.	A	G	59.40	PASS	AC=1;AF=0.25;AN=4;AlleleCount=1;BaseCalledFraction=0.25;BaseCalledReadsWithVariant=6;DP=10;SupportFraction=0.53762;TotalReads=8;set=variant	GT:DP:GQ	0/1	0/0:10:1
NW_004767486.1	946	.	A	T	59.40	PASS	AC=3;AF=0.75;AN=4;DP=0;set=Intersection	GT	1/1	0/1
NW_004767486.1	947	.	A	T	59.40	PASS	AC=1;AF=0.25;AN=4;AlleleCount=1;BaseCalledFraction=0.25;BaseCalledReadsWithVariant=6;DP=10;SupportFraction=0.468782;TotalReads=8;set=variant	GT:DP:GQ	0/1	0/0:10:1
NW_004767486.1	948	.	T	C	59.40	PASS	AC=2;AF=0.5;AN=4;AlleleCount=1;DP=0;set=Intersection	GT	0/1	0/1
NW_004767486.1	950	.	G	T	59.40	PASS	AC=1;AF=0.25;AN=4;AlleleCount=1;BaseCalledFraction=0.25;BaseCalledReadsWithVariant=6;DP=10;SupportFraction=0.521636;TotalReads=8;set=variant	GT:DP:GQ	0/1	0/0:10:1
NW_004767486.1	965	.	T	A	68.50	PASS	AC=1;AF=0.25;AN=4;AlleleCount=1;BaseCalledFraction=0.36;BaseCalledReadsWithVariant=9;DP=10;SupportFraction=0.266834;TotalReads=9;set=variant2	GT:DP:GQ	0/0:10:1	0/1
NW_004767486.1	968	.	A	T	31.70	PASS	AC=3;AF=0.75;AN=4;DP=0;set=Intersection	GT	1/1	0/1
NW_004767486.1	969	.	C	T	68.50	PASS	AC=1;AF=0.25;AN=4;AlleleCount=1;BaseCalledFraction=0.44;BaseCalledReadsWithVariant=11;DP=10;SupportFraction=0.399589;TotalReads=9;set=variant2	GT:DP:GQ	0/0:10:1	0/1
NW_004767486.1	970	.	A	T	68.50	PASS	AC=1;AF=0.25;AN=4;AlleleCount=1;BaseCalledFraction=0.4;BaseCalledReadsWithVariant=10;DP=10;SupportFraction=0.370713;TotalReads=9;set=variant2	GT:DP:GQ	0/0:10:1	0/1
NW_004767486.1	975	.	A	T	31.70	PASS	AC=1;AF=0.25;AN=4;AlleleCount=1;BaseCalledFraction=0.208333;BaseCalledReadsWithVariant=5;DP=10;SupportFraction=0.160219;TotalReads=8;set=variant	GT:DP:GQ	0/1	0/0:10:1
NW_004767486.1	977	.	A	C	31.70	PASS	AC=1;AF=0.25;AN=4;AlleleCount=1;BaseCalledFraction=0.25;BaseCalledReadsWithVariant=6;DP=10;SupportFraction=0.382548;TotalReads=8;set=variant	GT:DP:GQ	0/1	0/0:10:1
NW_004767486.1	980	.	A	G	31.70	PASS	AC=2;AF=0.5;AN=4;AlleleCount=1;DP=0;set=Intersection	GT	0/1	0/1
NW_004767486.1	981	.	A	G	31.70	PASS	AC=1;AF=0.25;AN=4;AlleleCount=1;BaseCalledFraction=0.25;BaseCalledReadsWithVariant=6;DP=10;SupportFraction=0.103043;TotalReads=8;set=variant	GT:DP:GQ	0/1	0/0:10:1
NW_004767486.1	1022	.	A	C	33.50	PASS	AC=2;AF=0.5;AN=4;AlleleCount=1;DP=0;set=Intersection	GT	0/1	0/1
NW_004767486.1	1024	.	A	T	33.50	PASS	AC=2;AF=0.5;AN=4;AlleleCount=1;DP=0;set=Intersection	GT	0/1	0/1
NW_004767486.1	1025	.	T	G	33.50	PASS	AC=4;AF=1.0;AN=4;AlleleCount=2;DP=0;set=Intersection	GT	1/1	1/1
NW_004767486.1	1027	.	A	G	33.50	PASS	AC=2;AF=0.5;AN=4;AlleleCount=1;DP=0;set=Intersection	GT	0/1	0/1
NW_004767486.1	1029	.	C	A	33.50	PASS	AC=2;AF=0.5;AN=4;AlleleCount=1;DP=0;set=Intersection	GT	0/1	0/1
NW_004767486.1	1041	.	T	C	68.70	PASS	AC=2;AF=0.5;AN=4;AlleleCount=1;DP=0;set=Intersection	GT	0/1	0/1
NW_004767486.1	1042	.	G	T	68.70	PASS	AC=3;AF=0.75;AN=4;DP=0;set=Intersection	GT	1/1	0/1
NW_004767486.1	1049	.	A	ATG,AATG	68.70	PASS	AC=1,1;AF=0.25,0.25;AN=4;AlleleCount=1;DP=0;set=Intersection	GT	0/1	0/2
NW_004767486.1	1054	.	C	A	68.70	PASS	AC=2;AF=0.5;AN=4;AlleleCount=1;DP=0;set=Intersection	GT	0/1	0/1
NW_004767486.1	1057	.	A	AATC,ATC	68.70	PASS	AC=1,1;AF=0.25,0.25;AN=4;AlleleCount=1;BaseCalledReadsWithVariant=8;DP=0;set=Intersection	GT	0/1	0/2
NW_004767486.1	1059	.	A	ACGCCTTG	68.70	PASS	AC=2;AF=0.5;AN=4;AlleleCount=1;BaseCalledReadsWithVariant=10;DP=0;set=Intersection	GT	0/1	0/1
NW_004767486.1	1077	.	G	T	169.50	PASS	AC=1;AF=0.25;AN=4;AlleleCount=1;BaseCalledFraction=0.68;BaseCalledReadsWithVariant=17;DP=10;SupportFraction=0.0754297;TotalReads=9;set=variant2	GT:DP:GQ	0/0:10:1	0/1
NW_004767486.1	1086	.	GT	G	81.80	PASS	AC=1;AF=0.25;AN=4;AlleleCount=1;BaseCalledFraction=0.333333;BaseCalledReadsWithVariant=8;DP=10;SupportFraction=0.105605;TotalReads=8;set=variant	GT:DP:GQ	0/1	0/0:10:1
NW_004767486.1	1090	.	T	A	169.50	PASS	AC=1;AF=0.25;AN=4;AlleleCount=1;BaseCalledFraction=0.44;BaseCalledReadsWithVariant=11;DP=10;SupportFraction=0.114036;TotalReads=9;set=variant2	GT:DP:GQ	0/0:10:1	0/1
NW_004767486.1	1092	.	T	A	81.80	PASS	AC=2;AF=0.5;AN=4;AlleleCount=1;DP=0;set=Intersection	GT	0/1	0/1
NW_004767486.1	1097	.	A	C	81.80	PASS	AC=2;AF=0.5;AN=4;AlleleCount=1;DP=0;set=Intersection	GT	0/1	0/1
NW_004767486.1	1102	.	T	C	81.80	PASS	AC=1;AF=0.25;AN=4;AlleleCount=1;BaseCalledFraction=0.75;BaseCalledReadsWithVariant=18;DP=10;SupportFraction=0.169795;TotalReads=8;set=variant	GT:DP:GQ	0/1	0/0:10:1
NW_004767486.1	1105	.	A	T	81.80	PASS	AC=1;AF=0.25;AN=4;AlleleCount=1;BaseCalledFraction=0.416667;BaseCalledReadsWithVariant=10;DP=10;SupportFraction=0.122861;TotalReads=8;set=variant	GT:DP:GQ	0/1	0/0:10:1
NW_004767486.1	1109	.	G	A	169.50	PASS	AC=1;AF=0.25;AN=4;AlleleCount=1;BaseCalledFraction=0.68;BaseCalledReadsWithVariant=17;DP=10;SupportFraction=0.0647847;TotalReads=9;set=variant2	GT:DP:GQ	0/0:10:1	0/1
NW_004767486.1	1110	.	C	G	81.80	PASS	AC=1;AF=0.25;AN=4;AlleleCount=1;BaseCalledFraction=0.291667;BaseCalledReadsWithVariant=7;DP=10;SupportFraction=0.09819;TotalReads=8;set=variant	GT:DP:GQ	0/1	0/0:10:1
NW_004767486.1	1130	.	A	AATG	81.40	PASS	AC=2;AF=0.5;AN=4;AlleleCount=1;BaseCalledReadsWithVariant=7;DP=0;set=Intersection	GT	0/1	0/1
NW_004767486.1	1137	.	A	ATCC	27.30	PASS	AC=1;AF=0.25;AN=4;AlleleCount=1;BaseCalledFraction=0.28;BaseCalledReadsWithVariant=7;DP=10;SupportFraction=0.0153316;TotalReads=9;set=variant2	GT:DP:GQ	0/0:10:1	0/1
NW_004767486.1	1138	.	A	ATCCACGCCT	81.40	PASS	AC=1;AF=0.25;AN=4;AlleleCount=1;BaseCalledFraction=0.25;BaseCalledReadsWithVariant=6;DP=10;SupportFraction=0.249931;TotalReads=8;set=variant	GT:DP:GQ	0/1	0/0:10:1
NW_004767486.1	1147	.	A	T	81.40	PASS	AC=1;AF=0.25;AN=4;AlleleCount=1;BaseCalledFraction=0.208333;BaseCalledReadsWithVariant=5;DP=10;SupportFraction=0.159769;TotalReads=8;set=variant	GT:DP:GQ	0/1	0/0:10:1
NW_004767486.1	1150	.	G	T	81.40	PASS	AC=1;AF=0.25;AN=4;AlleleCount=1;BaseCalledFraction=0.25;BaseCalledReadsWithVariant=6;DP=10;SupportFraction=0.27035;TotalReads=8;set=variant	GT:DP:GQ	0/1	0/0:10:1
NW_004767486.1	1160	.	GA	G	81.40	PASS	AC=1;AF=0.25;AN=4;AlleleCount=1;BaseCalledFraction=0.208333;BaseCalledReadsWithVariant=5;DP=10;SupportFraction=0.206362;TotalReads=8;set=variant	GT:DP:GQ	0/1	0/0:10:1
NW_004767486.1	1186	.	A	T	224.90	PASS	AC=1;AF=0.25;AN=4;AlleleCount=1;BaseCalledFraction=0.375;BaseCalledReadsWithVariant=9;DP=10;SupportFraction=0.231475;TotalReads=9;set=variant2	GT:DP:GQ	0/0:10:1	0/1
NW_004767486.1	1187	.	T	G	224.90	PASS	AC=1;AF=0.25;AN=4;AlleleCount=1;BaseCalledFraction=0.416667;BaseCalledReadsWithVariant=10;DP=10;SupportFraction=0.211169;TotalReads=9;set=variant2	GT:DP:GQ	0/0:10:1	0/1
NW_004767486.1	1188	.	T	A	52.30	PASS	AC=1;AF=0.25;AN=4;AlleleCount=1;BaseCalledFraction=0.25;BaseCalledReadsWithVariant=6;DP=10;SupportFraction=0.447897;TotalReads=8;set=variant	GT:DP:GQ	0/1	0/0:10:1
NW_004767486.1	1191	.	C	A	52.30	PASS	AC=3;AF=0.75;AN=4;DP=0;set=Intersection	GT	0/1	1/1
NW_004767486.1	1195	.	T	C	52.30	PASS	AC=2;AF=0.5;AN=4;AlleleCount=1;DP=0;set=Intersection	GT	0/1	0/1
NW_004767486.1	1203	.	T	C	52.30	PASS	AC=3;AF=0.75;AN=4;BaseCalledFraction=0.458333;BaseCalledReadsWithVariant=11;DP=0;set=Intersection	GT	0/1	1/1
NW_004767486.1	1204	.	G	T	52.30	PASS	AC=4;AF=1.0;AN=4;AlleleCount=2;DP=0;set=Intersection	GT	1/1	1/1
NW_004767486.1	1211	.	A	AATG,ATG	52.30	PASS	AC=1,1;AF=0.25,0.25;AN=4;AlleleCount=1;DP=0;set=Intersection	GT	0/1	0/2
NW_004767486.1	1220	.	A	ATCC	224.90	PASS	AC=1;AF=0.25;AN=4;AlleleCount=1;BaseCalledFraction=0.291667;BaseCalledReadsWithVariant=7;DP=10;SupportFraction=0.0254872;TotalReads=9;set=variant2	GT:DP:GQ	0/0:10:1	0/1
NW_004767486.1	1221	.	AA	ACGCCTTG	224.90	PASS	AC=1;AF=0.25;AN=4;AlleleCount=1;BaseCalledFraction=0.25;BaseCalledReadsWithVariant=6;DP=10;SupportFraction=0.00926637;TotalReads=9;set=variant2	GT:DP:GQ	0/0:10:1	0/1
NW_004767486.1	1241	.	A	T	133.70	PASS	AC=3;AF=0.75;AN=4;DP=0;set=Intersection	GT	0/1	1/1
NW_004767486.1	1242	.	GA	G	111.40	PASS	AC=2;AF=0.5;AN=4;AlleleCount=2;BaseCalledFraction=0.208333;BaseCalledReadsWithVariant=5;DP=10;SupportFraction=0.370603;TotalReads=9;set=variant2	GT:DP:GQ	0/0:10:1	1/1
NW_004767486.1	1249	.	GC	G	111.40	PASS	AC=1;AF=0.25;AN=4;AlleleCount=1;BaseCalledFraction=0.291667;BaseCalledReadsWithVariant=7;DP=10;SupportFraction=0.102918;TotalReads=9;set=variant2	GT:DP:GQ	0/0:10:1	0/1
NW_004767486.1	1250	.	C	T	133.70	PASS	AC=1;AF=0.25;AN=4;AlleleCount=1;BaseCalledFraction=0.583333;BaseCalledReadsWithVariant=14;DP=10;SupportFraction=0.216742;TotalReads=8;set=variant	GT:DP:GQ	0/1	0/0:10:1
NW_004767486.1	1253	.	A	T	111.40	PASS	AC=2;AF=0.5;AN=4;AlleleCount=2;BaseCalledFraction=0.25;BaseCalledReadsWithVariant=6;DP=10;SupportFraction=0.274997;TotalReads=9;set=variant2	GT:DP:GQ	0/0:10:1	1/1
NW_004767486.1	1270	.	A	T	96.70	PASS	AC=1;AF=0.25;AN=4;AlleleCount=1;BaseCalledFraction=0.333333;BaseCalledReadsWithVariant=8;DP=10;SupportFraction=0.195605;TotalReads=9;set=variant2	GT:DP:GQ	0/0:10:1	0/1
NW_004767486.1	1272	.	G	A	133.70	PASS	AC=2;AF=0.5;AN=4;AlleleCount=1;DP=0;set=Intersection	GT	0/1	0/1
NW_004767486.1	1273	.	G	A	133.70	PASS	AC=2;AF=0.5;AN=4;AlleleCount=1;DP=0;set=Intersection	GT	0/1	0/1
NW_004767486.1	1274	.	A	C	133.70	PASS	AC=3;AF=0.75;AN=4;DP=0;set=Intersection	GT	1/1	0/1
NW_004767486.1	1276	.	T	A	96.70	PASS	AC=2;AF=0.5;AN=4;AlleleCount=2;BaseCalledFraction=0.583333;BaseCalledReadsWithVariant=14;DP=10;SupportFraction=0.229153;TotalReads=9;set=variant2	GT:DP:GQ	0/0:10:1	1/1
NW_004767486.1	1277	.	T	C	96.70	PASS	AC=2;AF=0.5;AN=4;AlleleCount=2;BaseCalledFraction=0.708333;BaseCalledReadsWithVariant=17;DP=10;SupportFraction=0.270656;TotalReads=9;set=variant2	GT:DP:GQ	0/0:10:1	1/1
NW_004767486.1	1279	.	T	G	96.70	PASS	AC=1;AF=0.25;AN=4;AlleleCount=1;BaseCalledFraction=0.708333;BaseCalledReadsWithVariant=17;DP=10;SupportFraction=0.311551;TotalReads=9;set=variant2	GT:DP:GQ	0/0:10:1	0/1
NW_004767486.1	1293	.	A	AATG,ATG	33.70	PASS	AC=1,1;AF=0.25,0.25;AN=4;AlleleCount=1;DP=0;set=Intersection	GT	0/1	0/2
NW_004767486.1	1301	.	A	ATCC	33.70	PASS	AC=1;AF=0.25;AN=4;AlleleCount=1;BaseCalledFraction=0.208333;BaseCalledReadsWithVariant=5;DP=10;SupportFraction=0.174702;TotalReads=8;set=variant	GT:DP:GQ	0/1	0/0:10:1
NW_004767486.1	1302	.	A	ATCC	79.40	PASS	AC=1;AF=0.25;AN=4;AlleleCount=1;BaseCalledFraction=0.217391;BaseCalledReadsWithVariant=5;DP=10;SupportFraction=0.334972;TotalReads=9;set=variant2	GT:DP:GQ	0/0:10:1	0/1
NW_004767486.1	1305	.	G	C	33.70	PASS	AC=1;AF=0.25;AN=4;AlleleCount=1;BaseCalledFraction=0.25;BaseCalledReadsWithVariant=6;DP=10;SupportFraction=0.253951;TotalReads=8;set=variant	GT:DP:GQ	0/1	0/0:10:1
NW_004767486.1	1308	.	G	C	33.70	PASS	AC=2;AF=0.5;AN=4;AlleleCount=1;DP=0;set=Intersection	GT	0/1	0/1
NW_004767486.1	1323	.	GA	G	75.40	PASS	AC=1;AF=0.25;AN=4;AlleleCount=1;BaseCalledFraction=0.304348;BaseCalledReadsWithVariant=7;DP=10;SupportFraction=0.311827;TotalReads=9;set=variant2	GT:DP:GQ	0/0:10:1	0/1
NW_004767486.1	1330	.	A	G	40.10	PASS	AC=2;AF=0.5;AN=4;AlleleCount=1;DP=0;set=Intersection	GT	0/1	0/1
NW_004767486.1	1333	.	T	TA	40.10	PASS	AC=1;AF=0.25;AN=4;AlleleCount=1;BaseCalledFraction=0.208333;BaseCalledReadsWithVariant=5;DP=10;SupportFraction=0.244424;TotalReads=8;set=variant	GT:DP:GQ	0/1	0/0:10:1
NW_004767486.1	1345	.	T	C	101.70	PASS	AC=1;AF=0.25;AN=4;AlleleCount=1;BaseCalledFraction=0.791667;BaseCalledReadsWithVariant=19;DP=10;SupportFraction=0.165787;TotalReads=6;set=variant	GT:DP:GQ	0/1	0/0:10:1
NW_004767486.1	1348	.	T	A	101.70	PASS	AC=1;AF=0.25;AN=4;AlleleCount=1;BaseCalledFraction=0.208333;BaseCalledReadsWithVariant=5;DP=10;SupportFraction=0.188541;TotalReads=6;set=variant	GT:DP:GQ	0/1	0/0:10:1
NW_004767486.1	1352	.	G	A	71.40	PASS	AC=1;AF=0.25;AN=4;AlleleCount=1;BaseCalledFraction=0.478261;BaseCalledReadsWithVariant=11;DP=10;SupportFraction=0.405509;TotalReads=6;set=variant2	GT:DP:GQ	0/0:10:1	0/1
NW_004767486.1	1353	.	G	A	71.40	PASS	AC=1;AF=0.25;AN=4;AlleleCount=1;BaseCalledFraction=0.478261;BaseCalledReadsWithVariant=11;DP=10;SupportFraction=0.414919;TotalReads=6;set=variant2	GT:DP:GQ	0/0:10:1	0/1
NW_004767486.1	1356	.	T	A	101.70	PASS	AC=2;AF=0.5;AN=4;AlleleCount=1;DP=0;TotalReads=6;set=Intersection	GT	0/1	0/1
NW_004767486.1	1357	.	T	C	71.40	PASS	AC=1;AF=0.25;AN=4;AlleleCount=1;BaseCalledFraction=0.478261;BaseCalledReadsWithVariant=11;DP=10;SupportFraction=0.314237;TotalReads=6;set=variant2	GT:DP:GQ	0/0:10:1	0/1
NW_004767486.1	1359	.	T	G	101.70	PASS	AC=2;AF=0.5;AN=4;AlleleCount=1;DP=0;TotalReads=6;set=Intersection	GT	0/1	0/1
NW_004767486.1	1369	.	C	G	101.70	PASS	AC=3;AF=0.75;AN=4;DP=0;TotalReads=6;set=Intersection	GT	1/1	0/1
NW_004767486.1	1387	.	T	C	101.70	PASS	AC=2;AF=0.5;AN=4;AlleleCount=1;DP=0;TotalReads=6;set=Intersection	GT	0/1	0/1
NW_004767487.1	19608	.	G	A	76.10	PASS	AC=3;AF=0.75;AN=4;DP=0;set=Intersection	GT	1/1	0/1
NW_004767487.1	19611	.	AC	A	76.10	PASS	AC=3;AF=0.75;AN=4;DP=0;set=Intersection	GT	1/1	0/1
NW_004767487.1	19630	.	TC	T	145.70	PASS	AC=2;AF=0.5;AN=4;AlleleCount=2;BaseCalledFraction=0.305556;BaseCalledReadsWithVariant=11;DP=10;SupportFraction=0.341726;TotalReads=25;set=variant	GT:DP:GQ	1/1	0/0:10:1
NW_004767487.1	19631	.	C	T	53.80	PASS	AC=1;AF=0.25;AN=4;AlleleCount=1;BaseCalledFraction=0.666667;BaseCalledReadsWithVariant=24;DP=10;SupportFraction=0.380949;TotalReads=29;set=variant2	GT:DP:GQ	0/0:10:1	0/1
NW_004767487.1	19633	.	A	T	145.70	PASS	AC=1;AF=0.25;AN=4;AlleleCount=1;BaseCalledFraction=0.222222;BaseCalledReadsWithVariant=8;DP=10;SupportFraction=0.378205;TotalReads=25;set=variant	GT:DP:GQ	0/1	0/0:10:1
NW_004767487.1	19637	.	T	A	145.70	PASS	AC=1;AF=0.25;AN=4;AlleleCount=1;BaseCalledFraction=0.25;BaseCalledReadsWithVariant=9;DP=10;SupportFraction=0.371385;TotalReads=25;set=variant	GT:DP:GQ	0/1	0/0:10:1
NW_004767487.1	19645	.	T	C	145.70	PASS	AC=1;AF=0.25;AN=4;AlleleCount=1;BaseCalledFraction=0.333333;BaseCalledReadsWithVariant=12;DP=10;SupportFraction=0.396139;TotalReads=25;set=variant	GT:DP:GQ	0/1	0/0:10:1
NW_004767487.1	19647	.	AG	A	145.70	PASS	AC=1;AF=0.25;AN=4;AlleleCount=1;BaseCalledFraction=0.305556;BaseCalledReadsWithVariant=11;DP=10;SupportFraction=0.529909;TotalReads=25;set=variant	GT:DP:GQ	0/1	0/0:10:1
NW_004767487.1	19651	.	AC	A	145.70	PASS	AC=1;AF=0.25;AN=4;AlleleCount=1;BaseCalledFraction=0.361111;BaseCalledReadsWithVariant=13;DP=10;SupportFraction=0.538611;TotalReads=25;set=variant	GT:DP:GQ	0/1	0/0:10:1
NW_004767487.1	19663	.	A	G	109.40	PASS	AC=4;AF=1.0;AN=4;AlleleCount=2;DP=0;set=Intersection	GT	1/1	1/1
NW_004767487.1	19670	.	TC	T	109.40	PASS	AC=3;AF=0.75;AN=4;DP=0;set=Intersection	GT	0/1	1/1
NW_004767487.1	19673	.	A	T	73.90	PASS	AC=1;AF=0.25;AN=4;AlleleCount=1;BaseCalledFraction=0.277778;BaseCalledReadsWithVariant=10;DP=10;SupportFraction=0.425628;TotalReads=29;set=variant2	GT:DP:GQ	0/0:10:1	0/1
NW_004767487.1	19686	.	T	C	119.10	PASS	AC=1;AF=0.25;AN=4;AlleleCount=1;BaseCalledFraction=0.277778;BaseCalledReadsWithVariant=10;DP=10;SupportFraction=0.363891;TotalReads=26;set=variant	GT:DP:GQ	0/1	0/0:10:1
NW_004767487.1	19688	.	AG	A	119.10	PASS	AC=2;AF=0.5;AN=4;AlleleCount=2;BaseCalledFraction=0.222222;BaseCalledReadsWithVariant=8;DP=10;SupportFraction=0.558835;TotalReads=26;set=variant	GT:DP:GQ	1/1	0/0:10:1
NW_004767487.1	19694	.	G	T	119.10	PASS	AC=2;AF=0.5;AN=4;AlleleCount=1;DP=0;set=Intersection	GT	0/1	0/1
NW_004767487.1	19700	.	T	A	167	PASS	AC=1;AF=0.25;AN=4;AlleleCount=1;BaseCalledFraction=0.25;BaseCalledReadsWithVariant=9;DP=10;SupportFraction=0.136403;TotalReads=29;set=variant2	GT:DP:GQ	0/0:10:1	0/1
NW_004767487.1	19700	.	T	TA	119.10	PASS	AC=1;AF=0.25;AN=4;AlleleCount=1;BaseCalledFraction=0.277778;BaseCalledReadsWithVariant=10;DP=10;SupportFraction=0.273031;TotalReads=26;set=variant	GT:DP:GQ	0/1	0/0:10:1
NW_004767487.1	19704	.	T	G	119.10	PASS	AC=1;AF=0.25;AN=4;AlleleCount=1;BaseCalledFraction=0.694444;BaseCalledReadsWithVariant=25;DP=10;SupportFraction=0.462873;TotalReads=26;set=variant	GT:DP:GQ	0/1	0/0:10:1
NW_004767487.1	19706	.	C	G	119.10	PASS	AC=1;AF=0.25;AN=4;AlleleCount=1;BaseCalledFraction=0.611111;BaseCalledReadsWithVariant=22;DP=10;SupportFraction=0.438904;TotalReads=26;set=variant	GT:DP:GQ	0/1	0/0:10:1
NW_004767487.1	19707	.	T	G	119.10	PASS	AC=1;AF=0.25;AN=4;AlleleCount=1;BaseCalledFraction=0.638889;BaseCalledReadsWithVariant=23;DP=10;SupportFraction=0.411257;TotalReads=26;set=variant	GT:DP:GQ	0/1	0/0:10:1
NW_004767487.1	19728	.	T	A	290.90	PASS	AC=1;AF=0.25;AN=4;AlleleCount=1;BaseCalledFraction=0.222222;BaseCalledReadsWithVariant=8;DP=10;SupportFraction=0.320987;TotalReads=26;set=variant	GT:DP:GQ	0/1	0/0:10:1
NW_004767487.1	19730	.	T	A	290.90	PASS	AC=1;AF=0.25;AN=4;AlleleCount=1;BaseCalledFraction=0.611111;BaseCalledReadsWithVariant=22;DP=10;SupportFraction=0.478331;TotalReads=26;set=variant	GT:DP:GQ	0/1	0/0:10:1
NW_004767487.1	19732	.	GTC	GA	290.90	PASS	AC=1;AF=0.25;AN=4;AlleleCount=1;BaseCalledFraction=0.305556;BaseCalledReadsWithVariant=11;DP=10;SupportFraction=0.355531;TotalReads=26;set=variant	GT:DP:GQ	0/1	0/0:10:1
NW_004767487.1	19740	.	C	T	290.90	PASS	AC=2;AF=0.5;AN=4;AlleleCount=1;DP=0;set=Intersection	GT	0/1	0/1
NW_004767487.1	19743	.	T	G	290.90	PASS	AC=3;AF=0.75;AN=4;DP=0;set=Intersection	GT	1/1	0/1
NW_004767487.1	19752	.	TA	T	290.90	PASS	AC=2;AF=0.5;AN=4;AlleleCount=1;DP=0;set=Intersection	GT	0/1	0/1
NW_004767487.1	19769	.	T	C	123.20	PASS	AC=3;AF=0.75;AN=4;DP=0;set=Intersection	GT	1/1	0/1
NW_004767487.1	19771	.	T	A	123.20	PASS	AC=3;AF=0.75;AN=4;DP=0;set=Intersection	GT	0/1	1/1
NW_004767487.1	19773	.	GCC	GA	123.20	PASS	AC=2;AF=0.5;AN=4;AlleleCount=1;DP=0;set=Intersection	GT	0/1	0/1
NW_004767487.1	19787	.	C	T	25	PASS	AC=4;AF=1.0;AN=4;AlleleCount=2;BaseCalledReadsWithVariant=29;DP=0;set=Intersection	GT	1/1	1/1
NW_004767487.1	19796	.	A	T	41.30	PASS	AC=1;AF=0.25;AN=4;AlleleCount=1;BaseCalledFraction=0.297297;BaseCalledReadsWithVariant=11;DP=10;SupportFraction=0.426072;TotalReads=29;set=variant2	GT:DP:GQ	0/0:10:1	0/1
NW_004767487.1	19810	.	T	C	79.90	PASS	AC=3;AF=0.75;AN=4;DP=0;set=Intersection	GT	1/1	0/1
NW_004767487.1	19812	.	T	A	79.90	PASS	AC=3;AF=0.75;AN=4;DP=0;set=Intersection	GT	0/1	1/1
NW_004767487.1	19814	.	GCC	GA	79.90	PASS	AC=1;AF=0.25;AN=4;AlleleCount=1;BaseCalledFraction=0.368421;BaseCalledReadsWithVariant=14;DP=10;SupportFraction=0.515539;TotalReads=27;set=variant	GT:DP:GQ	0/1	0/0:10:1
NW_004767487.1	19818	.	A	T	105	PASS	AC=1;AF=0.25;AN=4;AlleleCount=1;BaseCalledFraction=0.216216;BaseCalledReadsWithVariant=8;DP=10;SupportFraction=0.495916;TotalReads=29;set=variant2	GT:DP:GQ	0/0:10:1	0/1
NW_004767487.1	19828	.	C	T	233.70	PASS	AC=4;AF=1.0;AN=4;AlleleCount=2;DP=0;set=Intersection	GT	1/1	1/1
NW_004767487.1	19837	.	A	T	105	PASS	AC=1;AF=0.25;AN=4;AlleleCount=1;BaseCalledFraction=0.289474;BaseCalledReadsWithVariant=11;DP=10;SupportFraction=0.362302;TotalReads=29;set=variant2	GT:DP:GQ	0/0:10:1	0/1
NW_004767487.1	19843	.	T	A	233.70	PASS	AC=1;AF=0.25;AN=4;AlleleCount=1;BaseCalledFraction=0.210526;BaseCalledReadsWithVariant=8;DP=10;SupportFraction=0.422644;TotalReads=28;set=variant	GT:DP:GQ	0/1	0/0:10:1
NW_004767487.1	19850	.	A	C	233.70	PASS	AC=3;AF=0.75;AN=4;DP=0;set=Intersection	GT	1/1	0/1
NW_004767487.1	19852	.	AG	A	233.70	PASS	AC=1;AF=0.25;AN=4;AlleleCount=1;BaseCalledFraction=0.236842;BaseCalledReadsWithVariant=9;DP=10;SupportFraction=0.330937;TotalReads=28;set=variant	GT:DP:GQ	0/1	0/0:10:1
NW_004767487.1	19854	.	A	G	89.80	PASS	AC=1;AF=0.25;AN=4;AlleleCount=1;BaseCalledFraction=0.263158;BaseCalledReadsWithVariant=10;DP=10;SupportFraction=0.385765;TotalReads=30;set=variant2	GT:DP:GQ	0/0:10:1	0/1
NW_004767487.1	19856	.	A	G	233.70	PASS	AC=1;AF=0.25;AN=4;AlleleCount=1;BaseCalledFraction=0.263158;BaseCalledReadsWithVariant=10;DP=10;SupportFraction=0.374577;TotalReads=28;set=variant	GT:DP:GQ	0/1	0/0:10:1
NW_004767487.1	19858	.	C	T	233.70	PASS	AC=3;AF=0.75;AN=4;DP=0;set=Intersection	GT	1/1	0/1
NW_004767487.1	19867	.	T	C	233.70	PASS	AC=4;AF=1.0;AN=4;AlleleCount=2;DP=0;set=Intersection	GT	1/1	1/1
NW_004767487.1	19884	.	T	A	103.80	PASS	AC=2;AF=0.5;AN=4;AlleleCount=1;DP=0;set=Intersection	GT	0/1	0/1
NW_004767487.1	19891	.	A	C	103.80	PASS	AC=1;AF=0.25;AN=4;AlleleCount=1;BaseCalledFraction=0.342105;BaseCalledReadsWithVariant=13;DP=10;SupportFraction=0.39132;TotalReads=28;set=variant	GT:DP:GQ	0/1	0/0:10:1
NW_004767487.1	19893	.	AG	A	103.80	PASS	AC=2;AF=0.5;AN=4;AlleleCount=1;DP=0;set=Intersection	GT	0/1	0/1
NW_004767487.1	19895	.	A	G	71.40	PASS	AC=2;AF=0.5;AN=4;AlleleCount=2;BaseCalledFraction=0.25641;BaseCalledReadsWithVariant=10;DP=10;SupportFraction=0.462741;TotalReads=31;set=variant2	GT:DP:GQ	0/0:10:1	1/1
NW_004767487.1	19897	.	A	G	103.80	PASS	AC=3;AF=0.75;AN=4;DP=0;set=Intersection	GT	1/1	0/1
NW_004767487.1	19898	.	C	A	103.80	PASS	AC=1;AF=0.25;AN=4;AlleleCount=1;BaseCalledFraction=0.368421;BaseCalledReadsWithVariant=14;DP=10;SupportFraction=0.407987;TotalReads=28;set=variant	GT:DP:GQ	0/1	0/0:10:1
NW_004767487.1	19899	.	C	T	71.40	PASS	AC=1;AF=0.25;AN=4;AlleleCount=1;BaseCalledFraction=0.410256;BaseCalledReadsWithVariant=16;DP=10;SupportFraction=0.47904;TotalReads=31;set=variant2	GT:DP:GQ	0/0:10:1	0/1
NW_004767487.1	19917	.	C	T	188.50	PASS	AC=3;AF=0.75;AN=4;DP=0;set=Intersection	GT	0/1	1/1
NW_004767487.1	19918	.	A	T	188.50	PASS	AC=3;AF=0.75;AN=4;DP=0;set=Intersection	GT	0/1	1/1
NW_004767487.1	19923	.	TA	T	188.50	PASS	AC=4;AF=1.0;AN=4;AlleleCount=2;DP=0;set=Intersection	GT	1/1	1/1
NW_004767487.1	19927	.	TA	T	188.50	PASS	AC=4;AF=1.0;AN=4;AlleleCount=2;DP=0;set=Intersection	GT	1/1	1/1
NW_004767487.1	19931	.	T	C	264	PASS	AC=1;AF=0.25;AN=4;AlleleCount=1;BaseCalledFraction=0.25641;BaseCalledReadsWithVariant=10;DP=10;SupportFraction=0.340935;TotalReads=32;set=variant2	GT:DP:GQ	0/0:10:1	0/1
NW_004767487.1	19933	.	AG	A	188.50	PASS	AC=3;AF=0.75;AN=4;DP=0;set=Intersection	GT	1/1	0/1
NW_004767487.1	19937	.	ACC	AT	188.50	PASS	AC=2;AF=0.5;AN=4;AlleleCount=1;DP=0;set=Intersection	GT	0/1	0/1
NW_004767487.1	19958	.	A	T	194.60	PASS	AC=1;AF=0.25;AN=4;AlleleCount=1;BaseCalledFraction=0.225;BaseCalledReadsWithVariant=9;DP=10;SupportFraction=0.495031;TotalReads=30;set=variant	GT:DP:GQ	0/1	0/0:10:1
NW_004767487.1	19963	.	TA	T	194.60	PASS	AC=1;AF=0.25;AN=4;AlleleCount=1;BaseCalledFraction=0.275;BaseCalledReadsWithVariant=11;DP=10;SupportFraction=0.573763;TotalReads=30;set=variant	GT:DP:GQ	0/1	0/0:10:1
NW_004767487.1	19973	.	AG	A	194.60	PASS	AC=2;AF=0.5;AN=4;AlleleCount=1;DP=0;set=Intersection	GT	0/1	0/1
NW_004767487.1	19977	.	ACC	AT	194.60	PASS	AC=2;AF=0.5;AN=4;AlleleCount=1;DP=0;set=Intersection	GT	0/1	0/1
NW_004767487.1	19982	.	G	A	194.60	PASS	AC=4;AF=1.0;AN=4;AlleleCount=2;DP=0;set=Intersection	GT	1/1	1/1
NW_004767487.1	20000	.	T	A	82.60	PASS	AC=3;AF=0.75;AN=4;DP=0;set=Intersection	GT	0/1	1/1
NW_004767487.1	20003	.	T	A	175.40	PASS	AC=1;AF=0.25;AN=4;AlleleCount=1;BaseCalledFraction=0.225;BaseCalledReadsWithVariant=9;DP=10;SupportFraction=0.323608;TotalReads=32;set=variant2	GT:DP:GQ	0/0:10:1	0/1
NW_004767487.1	20004	.	T	A	175.40	PASS	AC=2;AF=0.5;AN=4;AlleleCount=2;BaseCalledFraction=0.25;BaseCalledReadsWithVariant=10;DP=10;SupportFraction=0.617737;TotalReads=32;set=variant2	GT:DP:GQ	0/0:10:1	1/1
NW_004767487.1	20016	.	T	C	281.90	PASS	AC=1;AF=0.25;AN=4;AlleleCount=1;BaseCalledFraction=0.375;BaseCalledReadsWithVariant=15;DP=10;SupportFraction=0.179349;TotalReads=30;set=variant	GT:DP:GQ	0/1	0/0:10:1
NW_004767487.1	20028	.	G	A	206	PASS	AC=1;AF=0.25;AN=4;AlleleCount=1;BaseCalledFraction=0.525;BaseCalledReadsWithVariant=21;DP=10;SupportFraction=0.144139;TotalReads=32;set=variant2	GT:DP:GQ	0/0:10:1	0/1
NW_004767487.1	20037	.	T	G	281.90	PASS	AC=1;AF=0.25;AN=4;AlleleCount=1;BaseCalledFraction=0.682927;BaseCalledReadsWithVariant=28;DP=10;SupportFraction=0.233924;TotalReads=30;set=variant	GT:DP:GQ	0/1	0/0:10:1
NW_004767487.1	20046	.	T	A	281.90	PASS	AC=2;AF=0.5;AN=4;AlleleCount=1;DP=0;set=Intersection	GT	0/1	0/1
NW_004767487.1	20051	.	T	A	206	PASS	AC=1;AF=0.25;AN=4;AlleleCount=1;BaseCalledFraction=0.317073;BaseCalledReadsWithVariant=13;DP=10;SupportFraction=0.165505;TotalReads=32;set=variant2	GT:DP:GQ	0/0:10:1	0/1
NW_004767487.1	20060	.	T	C	206	PASS	AC=1;AF=0.25;AN=4;AlleleCount=1;BaseCalledFraction=0.439024;BaseCalledReadsWithVariant=18;DP=10;SupportFraction=0.235085;TotalReads=32;set=variant2	GT:DP:GQ	0/0:10:1	0/1
NW_004767487.1	20071	.	G	A	281.90	PASS	AC=2;AF=0.5;AN=4;AlleleCount=1;DP=0;set=Intersection	GT	0/1	0/1
NW_004767487.1	20078	.	T	G	281.90	PASS	AC=3;AF=0.75;AN=4;DP=0;set=Intersection	GT	1/1	0/1
NW_004767487.1	20104	.	A	G	55.80	PASS	AC=1;AF=0.25;AN=4;AlleleCount=1;BaseCalledFraction=0.372093;BaseCalledReadsWithVariant=16;DP=10;SupportFraction=0.518599;TotalReads=31;set=variant	GT:DP:GQ	0/1	0/0:10:1
NW_004767487.1	20105	.	AAC	A	55.80	PASS	AC=2;AF=0.5;AN=4;AlleleCount=2;BaseCalledFraction=0.232558;BaseCalledReadsWithVariant=10;DP=10;SupportFraction=0.610268;TotalReads=31;set=variant	GT:DP:GQ	1/1	0/0:10:1
NW_004767487.1	20118	.	T	G	150.50	PASS	AC=3;AF=0.75;AN=4;DP=0;set=Intersection	GT	1/1	0/1
NW_004767487.1	20128	.	A	T	150.50	PASS	AC=1;AF=0.25;AN=4;AlleleCount=1;BaseCalledFraction=0.227273;BaseCalledReadsWithVariant=10;DP=10;SupportFraction=0.342435;TotalReads=31;set=variant	GT:DP:GQ	0/1	0/0:10:1
NW_004767487.1	20141	.	T	C	168.50	PASS	AC=2;AF=0.5;AN=4;AlleleCount=1;DP=0;set=Intersection	GT	0/1	0/1
NW_004767487.1	20143	.	G	A	168.50	PASS	AC=2;AF=0.5;AN=4;AlleleCount=1;DP=0;set=Intersection	GT	0/1	0/1
NW_004767487.1	20146	.	AC	A	168.50	PASS	AC=3;AF=0.75;AN=4;DP=0;set=Intersection	GT	1/1	0/1
NW_004767487.1	20149	.	G	A	168.50	PASS	AC=3;AF=0.75;AN=4;DP=0;set=Intersection	GT	0/1	1/1
NW_004767487.1	20156	.	A	G	168.50	PASS	AC=2;AF=0.5;AN=4;AlleleCount=1;DP=0;set=Intersection	GT	0/1	0/1
NW_004767487.1	20167	.	A	T	139.40	PASS	AC=2;AF=0.5;AN=4;AlleleCount=1;DP=0;set=Intersection	GT	0/1	0/1
NW_004767487.1	20172	.	TA	T	195.60	PASS	AC=2;AF=0.5;AN=4;AlleleCount=2;BaseCalledFraction=0.214286;BaseCalledReadsWithVariant=9;DP=10;SupportFraction=0.607962;TotalReads=34;set=variant2	GT:DP:GQ	0/0:10:1	1/1
NW_004767487.1	20175	.	A	T	139.40	PASS	AC=3;AF=0.75;AN=4;DP=0;set=Intersection	GT	0/1	1/1
NW_004767487.1	20185	.	AACA	AT	139.40	PASS	AC=2;AF=0.5;AN=4;AlleleCount=1;DP=0;set=Intersection	GT	0/1	0/1
NW_004767487.1	20221	.	A	C	37.70	PASS	AC=1;AF=0.25;AN=4;AlleleCount=1;BaseCalledFraction=0.586957;BaseCalledReadsWithVariant=27;DP=10;SupportFraction=0.475925;TotalReads=32;set=variant	GT:DP:GQ	0/1	0/0:10:1
NW_004767487.1	20238	.	T	A	156.90	PASS	AC=2;AF=0.5;AN=4;AlleleCount=2;BaseCalledFraction=0.222222;BaseCalledReadsWithVariant=10;DP=10;SupportFraction=0.383541;TotalReads=34;set=variant2	GT:DP:GQ	0/0:10:1	1/1
NW_004767487.1	20244	.	T	C	201.20	PASS	AC=2;AF=0.5;AN=4;AlleleCount=1;DP=0;TotalReads=34;set=Intersection	GT	0/1	0/1
NW_004767487.1	20245	.	T	C	201.20	PASS	AC=2;AF=0.5;AN=4;AlleleCount=1;DP=0;TotalReads=34;set=Intersection	GT	0/1	0/1
NW_004767487.1	20247	.	G	A	201.20	PASS	AC=4;AF=1.0;AN=4;AlleleCount=2;DP=0;TotalReads=34;set=Intersection	GT	1/1	1/1
NW_004767487.1	20249	.	G	A	156.90	PASS	AC=1;AF=0.25;AN=4;AlleleCount=1;BaseCalledFraction=0.244444;BaseCalledReadsWithVariant=11;DP=10;SupportFraction=0.486807;TotalReads=34;set=variant2	GT:DP:GQ	0/0:10:1	0/1
NW_004767487.1	20250	.	AC	A	201.20	PASS	AC=2;AF=0.5;AN=4;AlleleCount=1;DP=0;TotalReads=34;set=Intersection	GT	0/1	0/1
NW_004767487.1	20253	.	G	A	201.20	PASS	AC=3;AF=0.75;AN=4;DP=0;TotalReads=34;set=Intersection	GT	1/1	0/1
NW_004767487.1	20271	.	A	T	31.50	PASS	AC=1;AF=0.25;AN=4;AlleleCount=1;BaseCalledFraction=0.229167;BaseCalledReadsWithVariant=11;DP=10;SupportFraction=0.542732;TotalReads=36;set=variant	GT:DP:GQ	0/1	0/0:10:1
NW_004767487.1	20284	.	T	C	172.50	PASS	AC=2;AF=0.5;AN=4;AlleleCount=1;BaseCalledReadsWithVariant=14;DP=0;set=Intersection	GT	0/1	0/1
NW_004767487.1	20288	.	GGCC	G	172.50	PASS	AC=1;AF=0.25;AN=4;AlleleCount=1;BaseCalledFraction=0.3125;BaseCalledReadsWithVariant=15;DP=10;SupportFraction=0.520374;TotalReads=36;set=variant	GT:DP:GQ	0/1	0/0:10:1
NW_004767487.1	20292	.	A	T	95.30	PASS	AC=1;AF=0.25;AN=4;AlleleCount=1;BaseCalledFraction=0.333333;BaseCalledReadsWithVariant=15;DP=10;SupportFraction=0.373092;TotalReads=37;set=variant2	GT:DP:GQ	0/0:10:1	0/1
NW_004767487.1	20292	.	A	AT	172.50	PASS	AC=1;AF=0.25;AN=4;AlleleCount=1;BaseCalledFraction=0.3125;BaseCalledReadsWithVariant=15;DP=10;SupportFraction=0.349829;TotalReads=36;set=variant	GT:DP:GQ	0/1	0/0:10:1
NW_004767487.1	20312	.	A	T	116.70	PASS	AC=1;AF=0.25;AN=4;AlleleCount=1;BaseCalledFraction=0.291667;BaseCalledReadsWithVariant=14;DP=10;SupportFraction=0.38204;TotalReads=37;set=variant	GT:DP:GQ	0/1	0/0:10:1
NW_004767487.1	20326	.	T	C,A	116.70	PASS	AC=2,1;AF=0.5,0.25;AN=4;DP=0;TotalReads=37;set=Intersection	GT	1/1	0/2
NW_004767487.1	20328	.	T	A	116.70	PASS	AC=4;AF=1.0;AN=4;AlleleCount=2;DP=0;TotalReads=37;set=Intersection	GT	1/1	1/1
NW_004767487.1	20330	.	GCC	GA	116.70	PASS	AC=1;AF=0.25;AN=4;AlleleCount=1;BaseCalledFraction=0.270833;BaseCalledReadsWithVariant=13;DP=10;SupportFraction=0.457745;TotalReads=37;set=variant	GT:DP:GQ	0/1	0/0:10:1
NW_004767487.1	20365	.	T	C	120.20	PASS	AC=1;AF=0.25;AN=4;AlleleCount=1;BaseCalledFraction=0.354167;BaseCalledReadsWithVariant=17;DP=10;SupportFraction=0.333242;TotalReads=37;set=variant	GT:DP:GQ	0/1	0/0:10:1
NW_004767487.1	20366	.	T	C	120.20	PASS	AC=3;AF=0.75;AN=4;DP=0;TotalReads=37;set=Intersection	GT	0/1	1/1
NW_004767487.1	20368	.	G	A	120.20	PASS	AC=3;AF=0.75;AN=4;DP=0;TotalReads=37;set=Intersection	GT	1/1	0/1
NW_004767487.1	20371	.	AC	A	120.20	PASS	AC=1;AF=0.25;AN=4;AlleleCount=1;BaseCalledFraction=0.395833;BaseCalledReadsWithVariant=19;DP=10;SupportFraction=0.497028;TotalReads=37;set=variant	GT:DP:GQ	0/1	0/0:10:1
NW_004767487.1	20374	.	G	A	120.20	PASS	AC=2;AF=0.5;AN=4;AlleleCount=1;DP=0;TotalReads=37;set=Intersection	GT	0/1	0/1
NW_004767487.1	20401	.	T	A	76.50	PASS	AC=1;AF=0.25;AN=4;AlleleCount=1;BaseCalledFraction=0.23913;BaseCalledReadsWithVariant=11;DP=10;SupportFraction=0.376358;TotalReads=37;set=variant2	GT:DP:GQ	0/0:10:1	0/1
NW_004767487.1	20410	.	G	A	48.20	PASS	AC=3;AF=0.75;AN=4;DP=0;TotalReads=37;set=Intersection	GT	0/1	1/1
NW_004767487.1	20413	.	AC	A	48.20	PASS	AC=2;AF=0.5;AN=4;AlleleCount=1;DP=0;TotalReads=37;set=Intersection	GT	0/1	0/1
NW_004767487.1	20433	.	C	T	243.90	PASS	AC=4;AF=1.0;AN=4;AlleleCount=2;DP=0;TotalReads=37;set=Intersection	GT	1/1	1/1
NW_004767487.1	20434	.	C	A	243.90	PASS	AC=2;AF=0.5;AN=4;AlleleCount=1;BaseCalledReadsWithVariant=17;DP=0;TotalReads=37;set=Intersection	GT	0/1	0/1
NW_004767487.1	20435	.	A	T	243.90	PASS	AC=1;AF=0.25;AN=4;AlleleCount=1;BaseCalledFraction=0.208333;BaseCalledReadsWithVariant=10;DP=10;SupportFraction=0.34202;TotalReads=37;set=variant	GT:DP:GQ	0/1	0/0:10:1
NW_004767487.1	20441	.	T	A	243.90	PASS	AC=1;AF=0.25;AN=4;AlleleCount=1;BaseCalledFraction=0.229167;BaseCalledReadsWithVariant=11;DP=10;SupportFraction=0.317308;TotalReads=37;set=variant	GT:DP:GQ	0/1	0/0:10:1
NW_004767487.1	20447	.	T	C	243.90	PASS	AC=3;AF=0.75;AN=4;DP=0;TotalReads=37;set=Intersection	GT	1/1	0/1
NW_004767487.1	20449	.	AG	A	243.90	PASS	AC=2;AF=0.5;AN=4;AlleleCount=2;BaseCalledFraction=0.25;BaseCalledReadsWithVariant=12;DP=10;SupportFraction=0.327835;TotalReads=37;set=variant	GT:DP:GQ	1/1	0/0:10:1
NW_004767487.1	20453	.	AC	A	33.40	PASS	AC=2;AF=0.5;AN=4;AlleleCount=2;BaseCalledFraction=0.23913;BaseCalledReadsWithVariant=11;DP=10;SupportFraction=0.533661;TotalReads=37;set=variant2	GT:DP:GQ	0/0:10:1	1/1
NW_004767487.1	20465	.	A	G	225.60	PASS	AC=4;AF=1.0;AN=4;AlleleCount=2;DP=0;TotalReads=37;set=Intersection	GT	1/1	1/1
NW_004767487.1	20472	.	TC	T	225.60	PASS	AC=2;AF=0.5;AN=4;AlleleCount=1;DP=0;TotalReads=37;set=Intersection	GT	0/1	0/1
NW_004767487.1	20475	.	A	T	225.60	PASS	AC=2;AF=0.5;AN=4;AlleleCount=1;DP=0;TotalReads=37;set=Intersection	GT	0/1	0/1
NW_004767487.1	20488	.	T	C	356.80	PASS	AC=1;AF=0.25;AN=4;AlleleCount=1;BaseCalledFraction=0.354167;BaseCalledReadsWithVariant=17;DP=10;SupportFraction=0.443361;TotalReads=37;set=variant	GT:DP:GQ	0/1	0/0:10:1
NW_004767487.1	20496	.	G	T	356.80	PASS	AC=2;AF=0.5;AN=4;AlleleCount=2;BaseCalledFraction=0.208333;BaseCalledReadsWithVariant=10;DP=10;SupportFraction=0.463924;TotalReads=37;set=variant	GT:DP:GQ	1/1	0/0:10:1
NW_004767487.1	20501	.	A	T	356.80	PASS	AC=1;AF=0.25;AN=4;AlleleCount=1;BaseCalledFraction=0.208333;BaseCalledReadsWithVariant=10;DP=10;SupportFraction=0.367643;TotalReads=37;set=variant	GT:DP:GQ	0/1	0/0:10:1
NW_004767487.1	20502	.	T	A	356.80	PASS	AC=3;AF=0.75;AN=4;DP=0;TotalReads=37;set=Intersection	GT	1/1	0/1
NW_004767487.1	20508	.	C	G	356.80	PASS	AC=2;AF=0.5;AN=4;AlleleCount=1;DP=0;TotalReads=37;set=Intersection	GT	0/1	0/1
NW_004767487.1	20509	.	T	G	356.80	PASS	AC=2;AF=0.5;AN=4;AlleleCount=1;DP=0;TotalReads=37;set=Intersection	GT	0/1	0/1
NW_004767487.1	20530	.	CT	C	163	PASS	AC=1;AF=0.25;AN=4;AlleleCount=1;BaseCalledFraction=0.276596;BaseCalledReadsWithVariant=13;DP=10;SupportFraction=0.215576;TotalReads=37;set=variant2	GT:DP:GQ	0/0:10:1	0/1
NW_004767487.1	20531	.	T	C	138.70	PASS	AC=1;AF=0.25;AN=4;AlleleCount=1;BaseCalledFraction=0.291667;BaseCalledReadsWithVariant=14;DP=10;SupportFraction=0.405448;TotalReads=37;set=variant	GT:DP:GQ	0/1	0/0:10:1
NW_004767487.1	20533	.	T	A	138.70	PASS	AC=2;AF=0.5;AN=4;AlleleCount=1;DP=0;TotalReads=37;set=Intersection	GT	0/1	0/1
NW_004767487.1	20535	.	GTC	GA	138.70	PASS	AC=1;AF=0.25;AN=4;AlleleCount=1;BaseCalledFraction=0.229167;BaseCalledReadsWithVariant=11;DP=10;SupportFraction=0.565571;TotalReads=37;set=variant	GT:DP:GQ	0/1	0/0:10:1
NW_004767487.1	20536	.	T	A	163	PASS	AC=1;AF=0.25;AN=4;AlleleCount=1;BaseCalledFraction=0.234043;BaseCalledReadsWithVariant=11;DP=10;SupportFraction=0.221894;TotalReads=37;set=variant2	GT:DP:GQ	0/0:10:1	0/1
NW_004767487.1	20543	.	C	T	138.70	PASS	AC=1;AF=0.25;AN=4;AlleleCount=1;BaseCalledFraction=0.770833;BaseCalledReadsWithVariant=37;DP=10;SupportFraction=0.506093;TotalReads=37;set=variant	GT:DP:GQ	0/1	0/0:10:1
NW_004767487.1	20555	.	TA	T	175.50	PASS	AC=1;AF=0.25;AN=4;AlleleCount=1;BaseCalledFraction=0.255319;BaseCalledReadsWithVariant=12;DP=10;SupportFraction=0.408842;TotalReads=37;set=variant	GT:DP:GQ	0/1	0/0:10:1
NW_004767487.1	20556	.	A	T	110.10	PASS	AC=2;AF=0.5;AN=4;AlleleCount=2;BaseCalledFraction=0.638298;BaseCalledReadsWithVariant=30;DP=10;SupportFraction=0.649723;TotalReads=37;set=variant2	GT:DP:GQ	0/0:10:1	1/1
NW_004767487.1	20558	.	A	T	175.50	PASS	AC=1;AF=0.25;AN=4;AlleleCount=1;BaseCalledFraction=0.425532;BaseCalledReadsWithVariant=20;DP=10;SupportFraction=0.452378;TotalReads=37;set=variant	GT:DP:GQ	0/1	0/0:10:1
NW_004767487.1	20584	.	A	T	226.60	PASS	AC=1;AF=0.25;AN=4;AlleleCount=1;BaseCalledFraction=0.255319;BaseCalledReadsWithVariant=12;DP=10;SupportFraction=0.455026;TotalReads=37;set=variant	GT:DP:GQ	0/1	0/0:10:1
NW_004767487.1	20585	.	T	A	226.60	PASS	AC=3;AF=0.75;AN=4;DP=0;TotalReads=37;set=Intersection	GT	1/1	0/1
NW_004767487.1	20591	.	C	G	226.60	PASS	AC=1;AF=0.25;AN=4;AlleleCount=1;BaseCalledFraction=0.723404;BaseCalledReadsWithVariant=34;DP=10;SupportFraction=0.610565;TotalReads=37;set=variant	GT:DP:GQ	0/1	0/0:10:1
NW_004767487.1	20592	.	T	G	226.60	PASS	AC=1;AF=0.25;AN=4;AlleleCount=1;BaseCalledFraction=0.744681;BaseCalledReadsWithVariant=35;DP=10;SupportFraction=0.589996;TotalReads=37;set=variant	GT:DP:GQ	0/1	0/0:10:1
NW_004767487.1	20604	.	AAT	A	356.60	PASS	AC=2;AF=0.5;AN=4;AlleleCount=2;BaseCalledFraction=0.212766;BaseCalledReadsWithVariant=10;DP=10;SupportFraction=0.236577;TotalReads=37;set=variant2	GT:DP:GQ	0/0:10:1	1/1
NW_004767487.1	20613	.	T	C	425.30	PASS	AC=1;AF=0.25;AN=4;AlleleCount=1;BaseCalledFraction=0.255319;BaseCalledReadsWithVariant=12;DP=10;SupportFraction=0.480268;TotalReads=37;set=variant	GT:DP:GQ	0/1	0/0:10:1
NW_004767487.1	20615	.	T	A	425.30	PASS	AC=2;AF=0.5;AN=4;AlleleCount=2;BaseCalledFraction=0.531915;BaseCalledReadsWithVariant=25;DP=10;SupportFraction=0.608701;TotalReads=37;set=variant	GT:DP:GQ	1/1	0/0:10:1
NW_004767487.1	20617	.	GTC	GA	425.30	PASS	AC=1;AF=0.25;AN=4;AlleleCount=1;BaseCalledFraction=0.212766;BaseCalledReadsWithVariant=10;DP=10;SupportFraction=0.632037;TotalReads=37;set=variant	GT:DP:GQ	0/1	0/0:10:1
NW_004767487.1	20625	.	C	T	425.30	PASS	AC=2;AF=0.5;AN=4;AlleleCount=2;BaseCalledFraction=0.638298;BaseCalledReadsWithVariant=30;DP=10;SupportFraction=0.480555;TotalReads=37;set=variant	GT:DP:GQ	1/1	0/0:10:1
NW_004767487.1	20632	.	T	G	425.30	PASS	AC=3;AF=0.75;AN=4;DP=0;TotalReads=37;set=Intersection	GT	1/1	0/1
NW_004767487.1	20637	.	TA	T	356.60	PASS	AC=1;AF=0.25;AN=4;AlleleCount=1;BaseCalledFraction=0.208333;BaseCalledReadsWithVariant=10;DP=10;SupportFraction=0.187549;TotalReads=37;set=variant2	GT:DP:GQ	0/0:10:1	0/1
NW_004767487.1	20638	.	A	T	425.30	PASS	AC=2;AF=0.5;AN=4;AlleleCount=2;BaseCalledFraction=0.553191;BaseCalledReadsWithVariant=26;DP=10;SupportFraction=0.670496;TotalReads=37;set=variant	GT:DP:GQ	1/1	0/0:10:1
NW_004767487.1	20653	.	A	C	103.80	PASS	AC=2;AF=0.5;AN=4;AlleleCount=1;BaseCalledReadsWithVariant=16;DP=0;TotalReads=37;set=Intersection	GT	0/1	0/1
NW_004767487.1	20655	.	AG	A	103.80	PASS	AC=1;AF=0.25;AN=4;AlleleCount=1;BaseCalledFraction=0.319149;BaseCalledReadsWithVariant=15;DP=10;SupportFraction=0.603309;TotalReads=37;set=variant	GT:DP:GQ	0/1	0/0:10:1
NW_004767487.1	20657	.	A	G	30.20	PASS	AC=1;AF=0.25;AN=4;AlleleCount=1;BaseCalledFraction=0.208333;BaseCalledReadsWithVariant=10;DP=10;SupportFraction=0.437536;TotalReads=37;set=variant2	GT:DP:GQ	0/0:10:1	0/1
NW_004767487.1	20659	.	A	G	103.80	PASS	AC=1;AF=0.25;AN=4;AlleleCount=1;BaseCalledFraction=0.319149;BaseCalledReadsWithVariant=15;DP=10;SupportFraction=0.401291;TotalReads=37;set=variant	GT:DP:GQ	0/1	0/0:10:1
NW_004767487.1	20660	.	C	A	103.80	PASS	AC=1;AF=0.25;AN=4;AlleleCount=1;BaseCalledFraction=0.319149;BaseCalledReadsWithVariant=15;DP=10;SupportFraction=0.44735;TotalReads=37;set=variant	GT:DP:GQ	0/1	0/0:10:1
NW_004767487.1	20661	.	C	T	103.80	PASS	AC=2;AF=0.5;AN=4;AlleleCount=1;DP=0;TotalReads=37;set=Intersection	GT	0/1	0/1
NW_004767487.1	20672	.	C	T	95.20	PASS	AC=4;AF=1.0;AN=4;AlleleCount=2;DP=0;set=Intersection	GT	1/1	1/1
NW_004767487.1	20694	.	A	C	143.50	PASS	AC=2;AF=0.5;AN=4;AlleleCount=1;DP=0;set=Intersection	GT	0/1	0/1
NW_004767487.1	20696	.	AG	A	143.50	PASS	AC=4;AF=1.0;AN=4;AlleleCount=2;DP=0;set=Intersection	GT	1/1	1/1
NW_004767487.1	20700	.	A	G	143.50	PASS	AC=2;AF=0.5;AN=4;AlleleCount=1;DP=0;set=Intersection	GT	0/1	0/1
NW_004767487.1	20701	.	C	A	143.50	PASS	AC=3;AF=0.75;AN=4;DP=0;set=Intersection	GT	1/1	0/1
NW_004767487.1	20702	.	C	T	143.50	PASS	AC=3;AF=0.75;AN=4;DP=0;set=Intersection	GT	1/1	0/1
NW_004767487.1	20714	.	T	G	146.60	PASS	AC=4;AF=1.0;AN=4;AlleleCount=2;DP=0;set=Intersection	GT	1/1	1/1
NW_004767487.1	20735	.	A	C	176.20	PASS	AC=2;AF=0.5;AN=4;AlleleCount=1;DP=0;set=Intersection	GT	0/1	0/1
NW_004767487.1	20737	.	AG	A	176.20	PASS	AC=3;AF=0.75;AN=4;DP=0;set=Intersection	GT	1/1	0/1
NW_004767487.1	20742	.	C	A	176.20	PASS	AC=1;AF=0.25;AN=4;AlleleCount=1;BaseCalledFraction=0.340426;BaseCalledReadsWithVariant=16;DP=10;SupportFraction=0.524319;TotalReads=37;set=variant	GT:DP:GQ	0/1	0/0:10:1
NW_004767487.1	20743	.	C	T	176.20	PASS	AC=1;AF=0.25;AN=4;AlleleCount=1;BaseCalledFraction=0.446809;BaseCalledReadsWithVariant=21;DP=10;SupportFraction=0.398416;TotalReads=37;set=variant	GT:DP:GQ	0/1	0/0:10:1
NW_004767487.1	20749	.	G	A	176.20	PASS	AC=4;AF=1.0;AN=4;AlleleCount=2;DP=0;set=Intersection	GT	1/1	1/1
NW_004767487.1	20762	.	A	T	193.50	PASS	AC=3;AF=0.75;AN=4;DP=0;set=Intersection	GT	1/1	0/1
NW_004767487.1	20769	.	A	T	193.50	PASS	AC=2;AF=0.5;AN=4;AlleleCount=1;DP=0;set=Intersection	GT	0/1	0/1
NW_004767487.1	20777	.	AG	A	193.50	PASS	AC=2;AF=0.5;AN=4;AlleleCount=1;DP=0;set=Intersection	GT	0/1	0/1
NW_004767487.1	20781	.	ACC	AT	204.30	PASS	AC=1;AF=0.25;AN=4;AlleleCount=1;BaseCalledFraction=0.204082;BaseCalledReadsWithVariant=10;DP=10;SupportFraction=0.301824;TotalReads=38;set=variant2	GT:DP:GQ	0/0:10:1	0/1
NW_004767487.1	20797	.	A	AT	30.90	PASS	AC=1;AF=0.25;AN=4;AlleleCount=1;BaseCalledFraction=0.22449;BaseCalledReadsWithVariant=11;DP=10;SupportFraction=0.380346;TotalReads=37;set=variant2	GT:DP:GQ	0/0:10:1	0/1
NW_004767487.1	20802	.	A	T	284.30	PASS	AC=2;AF=0.5;AN=4;AlleleCount=1;DP=0;TotalReads=37;set=Intersection	GT	0/1	0/1
NW_004767487.1	20803	.	A	T	284.30	PASS	AC=1;AF=0.25;AN=4;AlleleCount=1;BaseCalledFraction=0.234043;BaseCalledReadsWithVariant=11;DP=10;SupportFraction=0.320132;TotalReads=37;set=variant	GT:DP:GQ	0/1	0/0:10:1
NW_004767487.1	20807	.	TA	T	284.30	PASS	AC=1;AF=0.25;AN=4;AlleleCount=1;BaseCalledFraction=0.234043;BaseCalledReadsWithVariant=11;DP=10;SupportFraction=0.502273;TotalReads=37;set=variant	GT:DP:GQ	0/1	0/0:10:1
NW_004767487.1	20815	.	T	C	94.10	PASS	AC=1;AF=0.25;AN=4;AlleleCount=1;BaseCalledFraction=0.285714;BaseCalledReadsWithVariant=14;DP=10;SupportFraction=0.418102;TotalReads=37;set=variant2	GT:DP:GQ	0/0:10:1	0/1
NW_004767487.1	20817	.	AG	A	284.30	PASS	AC=4;AF=1.0;AN=4;AlleleCount=2;DP=0;TotalReads=37;set=Intersection	GT	1/1	1/1
NW_004767487.1	20821	.	ACC	AT	284.30	PASS	AC=3;AF=0.75;AN=4;DP=0;TotalReads=37;set=Intersection	GT	0/1	1/1
NW_004767487.1	20842	.	A	T	175.90	PASS	AC=2;AF=0.5;AN=4;AlleleCount=1;BaseCalledFraction=0.297872;BaseCalledReadsWithVariant=14;DP=0;TotalReads=37;set=Intersection	GT	0/1	0/1
NW_004767487.1	20847	.	TA	T	175.90	PASS	AC=1;AF=0.25;AN=4;AlleleCount=1;BaseCalledFraction=0.297872;BaseCalledReadsWithVariant=14;DP=10;SupportFraction=0.628496;TotalReads=37;set=variant	GT:DP:GQ	0/1	0/0:10:1
NW_004767487.1	20855	.	T	C	39.40	PASS	AC=1;AF=0.25;AN=4;AlleleCount=1;BaseCalledFraction=0.319149;BaseCalledReadsWithVariant=15;DP=10;SupportFraction=0.395773;TotalReads=36;set=variant2	GT:DP:GQ	0/0:10:1	0/1
NW_004767487.1	20858	.	G	A	54.70	PASS	AC=1;AF=0.25;AN=4;AlleleCount=1;BaseCalledFraction=0.319149;BaseCalledReadsWithVariant=15;DP=10;SupportFraction=0.451748;TotalReads=37;set=variant	GT:DP:GQ	0/1	0/0:10:1
NW_004767487.1	20866	.	G	A	54.70	PASS	AC=2;AF=0.5;AN=4;AlleleCount=1;BaseCalledFraction=0.468085;BaseCalledReadsWithVariant=22;DP=0;set=Intersection	GT	0/1	0/1
NW_004767487.1	20884	.	T	A	312.80	PASS	AC=3;AF=0.75;AN=4;DP=0;TotalReads=36;set=Intersection	GT	0/1	1/1
NW_004767487.1	20897	.	T	C	312.80	PASS	AC=1;AF=0.25;AN=4;AlleleCount=1;BaseCalledFraction=0.382979;BaseCalledReadsWithVariant=18;DP=10;SupportFraction=0.134188;TotalReads=36;set=variant	GT:DP:GQ	0/1	0/0:10:1
NW_004767487.1	20908	.	G	A	321.80	PASS	AC=1;AF=0.25;AN=4;AlleleCount=1;BaseCalledFraction=0.586957;BaseCalledReadsWithVariant=27;DP=10;SupportFraction=0.130438;TotalReads=36;set=variant2	GT:DP:GQ	0/0:10:1	0/1
NW_004767487.1	20925	.	AT	A	321.80	PASS	AC=1;AF=0.25;AN=4;AlleleCount=1;BaseCalledFraction=0.333333;BaseCalledReadsWithVariant=15;DP=10;SupportFraction=0.18164;TotalReads=36;set=variant2	GT:DP:GQ	0/0:10:1	0/1
NW_004767487.1	20926	.	T	A	312.80	PASS	AC=1;AF=0.25;AN=4;AlleleCount=1;BaseCalledFraction=0.319149;BaseCalledReadsWithVariant=15;DP=10;SupportFraction=0.0689017;TotalReads=36;set=variant	GT:DP:GQ	0/1	0/0:10:1
NW_004767487.1	20931	.	T	A	321.80	PASS	AC=1;AF=0.25;AN=4;AlleleCount=1;BaseCalledFraction=0.266667;BaseCalledReadsWithVariant=12;DP=10;SupportFraction=0.247204;TotalReads=36;set=variant2	GT:DP:GQ	0/0:10:1	0/1
NW_004767487.1	20951	.	G	A	312.80	PASS	AC=2;AF=0.5;AN=4;AlleleCount=1;DP=0;TotalReads=36;set=Intersection	GT	0/1	0/1
NW_004767487.1	20981	.	T	C	201.80	PASS	AC=2;AF=0.5;AN=4;AlleleCount=1;DP=0;set=Intersection	GT	0/1	0/1
NW_004767487.1	20986	.	AACA	AT	201.80	PASS	AC=2;AF=0.5;AN=4;AlleleCount=2;BaseCalledFraction=0.222222;BaseCalledReadsWithVariant=10;DP=10;SupportFraction=0.721686;TotalReads=36;set=variant	GT:DP:GQ	1/1	0/0:10:1
NW_004767487.1	20989	.	A	T	78.60	PASS	AC=1;AF=0.25;AN=4;AlleleCount=1;BaseCalledFraction=0.380952;BaseCalledReadsWithVariant=16;DP=10;SupportFraction=0.556005;TotalReads=33;set=variant2	GT:DP:GQ	0/0:10:1	0/1
NW_004767487.1	20991	.	T	C	78.60	PASS	AC=2;AF=0.5;AN=4;AlleleCount=2;BaseCalledFraction=0.214286;BaseCalledReadsWithVariant=9;DP=10;SupportFraction=0.547273;TotalReads=33;set=variant2	GT:DP:GQ	0/0:10:1	1/1
NW_004767487.1	21008	.	A	T	47.80	PASS	AC=2;AF=0.5;AN=4;AlleleCount=1;DP=0;set=Intersection	GT	0/1	0/1
NW_004767487.1	21009	.	A	T	47.80	PASS	AC=1;AF=0.25;AN=4;AlleleCount=1;BaseCalledFraction=0.266667;BaseCalledReadsWithVariant=12;DP=10;SupportFraction=0.4605;TotalReads=35;set=variant	GT:DP:GQ	0/1	0/0:10:1
NW_004767487.1	21013	.	TA	T	142.80	PASS	AC=2;AF=0.5;AN=4;AlleleCount=2;BaseCalledFraction=0.292683;BaseCalledReadsWithVariant=12;DP=10;SupportFraction=0.59096;TotalReads=33;set=variant2	GT:DP:GQ	0/0:10:1	1/1
NW_004767487.1	21022	.	A	C	142.80	PASS	AC=1;AF=0.25;AN=4;AlleleCount=1;BaseCalledFraction=0.268293;BaseCalledReadsWithVariant=11;DP=10;SupportFraction=0.448198;TotalReads=33;set=variant2	GT:DP:GQ	0/0:10:1	0/1
NW_004767487.1	21026	.	AACA	AT	82.30	PASS	AC=1;AF=0.25;AN=4;AlleleCount=1;BaseCalledFraction=0.318182;BaseCalledReadsWithVariant=14;DP=10;SupportFraction=0.634278;TotalReads=35;set=variant	GT:DP:GQ	0/1	0/0:10:1
NW_004767487.1	21029	.	A	T	142.80	PASS	AC=1;AF=0.25;AN=4;AlleleCount=1;BaseCalledFraction=0.341463;BaseCalledReadsWithVariant=14;DP=10;SupportFraction=0.528044;TotalReads=33;set=variant2	GT:DP:GQ	0/0:10:1	0/1
NW_004767487.1	21048	.	A	T	151	PASS	AC=2;AF=0.5;AN=4;AlleleCount=1;BaseCalledReadsWithVariant=11;DP=0;set=Intersection	GT	0/1	0/1
NW_004767487.1	21049	.	A	T	151	PASS	AC=1;AF=0.25;AN=4;AlleleCount=1;BaseCalledFraction=0.25;BaseCalledReadsWithVariant=11;DP=10;SupportFraction=0.261987;TotalReads=31;set=variant	GT:DP:GQ	0/1	0/0:10:1
NW_004767487.1	21055	.	A	T	151	PASS	AC=1;AF=0.25;AN=4;AlleleCount=1;BaseCalledFraction=0.204545;BaseCalledReadsWithVariant=9;DP=10;SupportFraction=0.580156;TotalReads=31;set=variant	GT:DP:GQ	0/1	0/0:10:1
NW_004767493.1	3563	.	T	A	254.80	PASS	AC=1;AF=0.25;AN=4;AlleleCount=1;BaseCalledFraction=0.25;BaseCalledReadsWithVariant=5;DP=10;SupportFraction=0.339465;TotalReads=16;set=variant	GT:DP:GQ	0/1	0/0:10:1
NW_004767493.1	3564	.	A	C	254.80	PASS	AC=1;AF=0.25;AN=4;AlleleCount=1;BaseCalledFraction=0.45;BaseCalledReadsWithVariant=9;DP=10;SupportFraction=0.450213;TotalReads=16;set=variant	GT:DP:GQ	0/1	0/0:10:1
NW_004767493.1	3568	.	A	G	254.80	PASS	AC=1;AF=0.25;AN=4;AlleleCount=1;BaseCalledFraction=0.45;BaseCalledReadsWithVariant=9;DP=10;SupportFraction=0.37927;TotalReads=16;set=variant	GT:DP:GQ	0/1	0/0:10:1
NW_004767493.1	3571	.	T	A	254.80	PASS	AC=1;AF=0.25;AN=4;AlleleCount=1;BaseCalledFraction=0.45;BaseCalledReadsWithVariant=9;DP=10;SupportFraction=0.336725;TotalReads=16;set=variant	GT:DP:GQ	0/1	0/0:10:1
NW_004767493.1	3572	.	A	G	254.80	PASS	AC=1;AF=0.25;AN=4;AlleleCount=1;BaseCalledFraction=0.4;BaseCalledReadsWithVariant=8;DP=10;SupportFraction=0.355972;TotalReads=16;set=variant	GT:DP:GQ	0/1	0/0:10:1
NW_004767493.1	3576	.	G	T	254.80	PASS	AC=1;AF=0.25;AN=4;AlleleCount=1;BaseCalledFraction=0.5;BaseCalledReadsWithVariant=10;DP=10;SupportFraction=0.356349;TotalReads=16;set=variant	GT:DP:GQ	0/1	0/0:10:1
NW_004767493.1	3578	.	GA	G	254.80	PASS	AC=1;AF=0.25;AN=4;AlleleCount=1;BaseCalledFraction=0.25;BaseCalledReadsWithVariant=5;DP=10;SupportFraction=0.497068;TotalReads=16;set=variant	GT:DP:GQ	0/1	0/0:10:1
NW_004767493.1	3594	.	TATG	T	274.20	PASS	AC=1;AF=0.25;AN=4;AlleleCount=1;BaseCalledFraction=0.35;BaseCalledReadsWithVariant=7;DP=10;SupportFraction=0.403487;TotalReads=17;set=variant	GT:DP:GQ	0/1	0/0:10:1
NW_004767493.1	3598	.	CAAA	C	274.20	PASS	AC=1;AF=0.25;AN=4;AlleleCount=1;BaseCalledFraction=0.4;BaseCalledReadsWithVariant=8;DP=10;SupportFraction=0.407522;TotalReads=17;set=variant	GT:DP:GQ	0/1	0/0:10:1
NW_004767493.1	3605	.	G	A	274.20	PASS	AC=1;AF=0.25;AN=4;AlleleCount=1;BaseCalledFraction=0.55;BaseCalledReadsWithVariant=11;DP=10;SupportFraction=0.348114;TotalReads=17;set=variant	GT:DP:GQ	0/1	0/0:10:1
NW_004767493.1	3619	.	G	A	119.40	PASS	AC=1;AF=0.25;AN=4;AlleleCount=1;BaseCalledFraction=0.5;BaseCalledReadsWithVariant=10;DP=10;SupportFraction=0.385487;TotalReads=17;set=variant	GT:DP:GQ	0/1	0/0:10:1
NW_004767493.1	3622	.	A	T	119.40	PASS	AC=1;AF=0.25;AN=4;AlleleCount=1;BaseCalledFraction=0.5;BaseCalledReadsWithVariant=10;DP=10;SupportFraction=0.364102;TotalReads=17;set=variant	GT:DP:GQ	0/1	0/0:10:1
NW_004767493.1	3635	.	T	A	54.90	PASS	AC=1;AF=0.25;AN=4;AlleleCount=1;BaseCalledFraction=0.55;BaseCalledReadsWithVariant=11;DP=10;SupportFraction=0.298463;TotalReads=17;set=variant	GT:DP:GQ	0/1	0/0:10:1
NW_004767493.1	3650	.	C	T	34.90	PASS	AC=1;AF=0.25;AN=4;AlleleCount=1;BaseCalledFraction=0.4;BaseCalledReadsWithVariant=8;DP=10;SupportFraction=0.321475;TotalReads=17;set=variant	GT:DP:GQ	0/1	0/0:10:1
NW_004767493.1	3680	.	C	G	174.60	PASS	AC=2;AF=0.5;AN=4;AlleleCount=2;BaseCalledFraction=0.75;BaseCalledReadsWithVariant=15;DP=10;SupportFraction=0.62871;TotalReads=17;set=variant	GT:DP:GQ	1/1	0/0:10:1
NW_004767493.1	3690	.	T	G	174.60	PASS	AC=1;AF=0.25;AN=4;AlleleCount=1;BaseCalledFraction=0.5;BaseCalledReadsWithVariant=10;DP=10;SupportFraction=0.333282;TotalReads=17;set=variant	GT:DP:GQ	0/1	0/0:10:1
NW_004767493.1	3705	.	T	C	152.90	PASS	AC=1;AF=0.25;AN=4;AlleleCount=1;BaseCalledFraction=0.7;BaseCalledReadsWithVariant=14;DP=10;SupportFraction=0.632017;TotalReads=17;set=variant	GT:DP:GQ	0/1	0/0:10:1
NW_004767493.1	3718	.	G	T	55.80	PASS	AC=1;AF=0.25;AN=4;AlleleCount=1;BaseCalledFraction=0.55;BaseCalledReadsWithVariant=11;DP=10;SupportFraction=0.359997;TotalReads=17;set=variant	GT:DP:GQ	0/1	0/0:10:1
NW_004767493.1	3723	.	T	TC	55.80	PASS	AC=1;AF=0.25;AN=4;AlleleCount=1;BaseCalledFraction=0.3;BaseCalledReadsWithVariant=6;DP=10;SupportFraction=0.241835;TotalReads=17;set=variant	GT:DP:GQ	0/1	0/0:10:1
NW_004767493.1	3758	.	A	T	175.10	PASS	AC=1;AF=0.25;AN=4;AlleleCount=1;BaseCalledFraction=0.25;BaseCalledReadsWithVariant=5;DP=10;SupportFraction=0.621112;TotalReads=17;set=variant	GT:DP:GQ	0/1	0/0:10:1
NW_004767493.1	3764	.	AG	A	175.10	PASS	AC=2;AF=0.5;AN=4;AlleleCount=2;BaseCalledFraction=0.3;BaseCalledReadsWithVariant=6;DP=10;SupportFraction=0.725067;TotalReads=17;set=variant	GT:DP:GQ	1/1	0/0:10:1
NW_004767493.1	3779	.	T	C	32.40	PASS	AC=1;AF=0.25;AN=4;AlleleCount=1;BaseCalledFraction=0.55;BaseCalledReadsWithVariant=11;DP=10;SupportFraction=0.566092;TotalReads=17;set=variant	GT:DP:GQ	0/1	0/0:10:1
NW_004767493.1	3811	.	G	A	27.40	PASS	AC=1;AF=0.25;AN=4;AlleleCount=1;BaseCalledFraction=0.4;BaseCalledReadsWithVariant=8;DP=10;SupportFraction=0.603679;TotalReads=17;set=variant	GT:DP:GQ	0/1	0/0:10:1
NW_004767493.1	12473	.	A	G	48.70	PASS	AC=2;AF=0.5;AN=4;AlleleCount=2;BaseCalledFraction=0.666667;BaseCalledReadsWithVariant=14;DP=10;SupportFraction=0.636172;TotalReads=8;set=variant2	GT:DP:GQ	0/0:10:1	1/1
NW_004767493.1	12506	.	T	A	40.30	PASS	AC=1;AF=0.25;AN=4;AlleleCount=1;BaseCalledFraction=0.285714;BaseCalledReadsWithVariant=6;DP=10;SupportFraction=0.43912;TotalReads=12;set=variant2	GT:DP:GQ	0/0:10:1	0/1
NW_004767493.1	12641	.	C	T	20.40	PASS	AC=1;AF=0.25;AN=4;AlleleCount=1;BaseCalledFraction=0.304348;BaseCalledReadsWithVariant=7;DP=10;SupportFraction=0.353493;TotalReads=14;set=variant2	GT:DP:GQ	0/0:10:1	0/1
NW_004767493.1	12666	.	T	C	93.60	PASS	AC=1;AF=0.25;AN=4;AlleleCount=1;BaseCalledFraction=0.434783;BaseCalledReadsWithVariant=10;DP=10;SupportFraction=0.339908;TotalReads=14;set=variant2	GT:DP:GQ	0/0:10:1	0/1
NW_004767493.1	12670	.	C	G	93.60	PASS	AC=1;AF=0.25;AN=4;AlleleCount=1;BaseCalledFraction=0.304348;BaseCalledReadsWithVariant=7;DP=10;SupportFraction=0.249814;TotalReads=14;set=variant2	GT:DP:GQ	0/0:10:1	0/1
NW_004767493.1	12677	.	T	A	93.60	PASS	AC=1;AF=0.25;AN=4;AlleleCount=1;BaseCalledFraction=0.391304;BaseCalledReadsWithVariant=9;DP=10;SupportFraction=0.231407;TotalReads=14;set=variant2	GT:DP:GQ	0/0:10:1	0/1
NW_004767493.1	12718	.	A	T	77.80	PASS	AC=1;AF=0.25;AN=4;AlleleCount=1;BaseCalledFraction=0.521739;BaseCalledReadsWithVariant=12;DP=10;SupportFraction=0.321028;TotalReads=14;set=variant2	GT:DP:GQ	0/0:10:1	0/1
NW_004767493.1	12727	.	T	A	77.80	PASS	AC=1;AF=0.25;AN=4;AlleleCount=1;BaseCalledFraction=0.608696;BaseCalledReadsWithVariant=14;DP=10;SupportFraction=0.239973;TotalReads=14;set=variant2	GT:DP:GQ	0/0:10:1	0/1
NW_004767493.1	12751	.	G	A	24.50	PASS	AC=1;AF=0.25;AN=4;AlleleCount=1;BaseCalledFraction=0.304348;BaseCalledReadsWithVariant=7;DP=10;SupportFraction=0.244832;TotalReads=14;set=variant2	GT:DP:GQ	0/0:10:1	0/1
NW_004767493.1	12839	.	C	CG	60.40	PASS	AC=1;AF=0.25;AN=4;AlleleCount=1;BaseCalledFraction=0.26087;BaseCalledReadsWithVariant=6;DP=10;SupportFraction=0.497878;TotalReads=14;set=variant2	GT:DP:GQ	0/0:10:1	0/1
NW_004767493.1	12867	.	T	TG	131.30	PASS	AC=1;AF=0.25;AN=4;AlleleCount=1;BaseCalledFraction=0.478261;BaseCalledReadsWithVariant=11;DP=10;SupportFraction=0.237744;TotalReads=14;set=variant2	GT:DP:GQ	0/0:10:1	0/1
NW_004767493.1	12870	.	G	A	131.30	PASS	AC=1;AF=0.25;AN=4;AlleleCount=1;BaseCalledFraction=0.565217;BaseCalledReadsWithVariant=13;DP=10;SupportFraction=0.255829;TotalReads=14;set=variant2	GT:DP:GQ	0/0:10:1	0/1
NW_004767493.1	12878	.	C	A	131.30	PASS	AC=2;AF=0.5;AN=4;AlleleCount=2;BaseCalledFraction=0.869565;BaseCalledReadsWithVariant=20;DP=10;SupportFraction=0.749545;TotalReads=14;set=variant2	GT:DP:GQ	0/0:10:1	1/1
NW_004767493.1	12921	.	A	G	28.80	PASS	AC=1;AF=0.25;AN=4;AlleleCount=1;BaseCalledFraction=0.434783;BaseCalledReadsWithVariant=10;DP=10;SupportFraction=0.34571;TotalReads=14;set=variant2	GT:DP:GQ	0/0:10:1	0/1
NW_004767493.1	12925	.	A	G	28.80	PASS	AC=1;AF=0.25;AN=4;AlleleCount=1;BaseCalledFraction=0.347826;BaseCalledReadsWithVariant=8;DP=10;SupportFraction=0.318144;TotalReads=14;set=variant2	GT:DP:GQ	0/0:10:1	0/1
NW_004767493.1	12927	.	C	T	28.80	PASS	AC=1;AF=0.25;AN=4;AlleleCount=1;BaseCalledFraction=0.347826;BaseCalledReadsWithVariant=8;DP=10;SupportFraction=0.270233;TotalReads=14;set=variant2	GT:DP:GQ	0/0:10:1	0/1
NW_004767493.1	12990	.	T	C	38.70	PASS	AC=1;AF=0.25;AN=4;AlleleCount=1;BaseCalledFraction=0.608696;BaseCalledReadsWithVariant=14;DP=10;SupportFraction=0.328125;TotalReads=14;set=variant2	GT:DP:GQ	0/0:10:1	0/1
NW_004767493.1	13025	.	A	C	40.80	PASS	AC=1;AF=0.25;AN=4;AlleleCount=1;BaseCalledFraction=0.565217;BaseCalledReadsWithVariant=13;DP=10;SupportFraction=0.32223;TotalReads=14;set=variant2	GT:DP:GQ	0/0:10:1	0/1
NW_004767493.1	13031	.	A	G	40.80	PASS	AC=1;AF=0.25;AN=4;AlleleCount=1;BaseCalledFraction=0.608696;BaseCalledReadsWithVariant=14;DP=10;SupportFraction=0.269115;TotalReads=14;set=variant2	GT:DP:GQ	0/0:10:1	0/1
NW_004767493.1	13043	.	AT	A	169.20	PASS	AC=1;AF=0.25;AN=4;AlleleCount=1;BaseCalledFraction=0.26087;BaseCalledReadsWithVariant=6;DP=10;SupportFraction=0.345035;TotalReads=14;set=variant2	GT:DP:GQ	0/0:10:1	0/1
NW_004767493.1	13052	.	C	T	169.20	PASS	AC=2;AF=0.5;AN=4;AlleleCount=2;BaseCalledFraction=0.869565;BaseCalledReadsWithVariant=20;DP=10;SupportFraction=0.734017;TotalReads=14;set=variant2	GT:DP:GQ	0/0:10:1	1/1
NW_004767493.1	13053	.	C	G	169.20	PASS	AC=1;AF=0.25;AN=4;AlleleCount=1;BaseCalledFraction=0.347826;BaseCalledReadsWithVariant=8;DP=10;SupportFraction=0.576851;TotalReads=14;set=variant2	GT:DP:GQ	0/0:10:1	0/1
NW_004767493.1	13076	.	T	C	65.70	PASS	AC=1;AF=0.25;AN=4;AlleleCount=1;BaseCalledFraction=0.304348;BaseCalledReadsWithVariant=7;DP=10;SupportFraction=0.31247;TotalReads=14;set=variant2	GT:DP:GQ	0/0:10:1	0/1
NW_004767493.1	13085	.	G	T	65.70	PASS	AC=1;AF=0.25;AN=4;AlleleCount=1;BaseCalledFraction=0.217391;BaseCalledReadsWithVariant=5;DP=10;SupportFraction=0.332583;TotalReads=14;set=variant2	GT:DP:GQ	0/0:10:1	0/1
NW_004767493.1	13086	.	G	A	65.70	PASS	AC=1;AF=0.25;AN=4;AlleleCount=1;BaseCalledFraction=0.217391;BaseCalledReadsWithVariant=5;DP=10;SupportFraction=0.244874;TotalReads=14;set=variant2	GT:DP:GQ	0/0:10:1	0/1
NW_004767493.1	13103	.	G	A	21.90	PASS	AC=1;AF=0.25;AN=4;AlleleCount=1;BaseCalledFraction=0.434783;BaseCalledReadsWithVariant=10;DP=10;SupportFraction=0.307945;TotalReads=14;set=variant2	GT:DP:GQ	0/0:10:1	0/1
NW_004767493.1	13106	.	CAA	C	21.90	PASS	AC=1;AF=0.25;AN=4;AlleleCount=1;BaseCalledFraction=0.217391;BaseCalledReadsWithVariant=5;DP=10;SupportFraction=0.359868;TotalReads=14;set=variant2	GT:DP:GQ	0/0:10:1	0/1
NW_004767493.1	13149	.	T	G	195	PASS	AC=1;AF=0.25;AN=4;AlleleCount=1;BaseCalledFraction=0.913043;BaseCalledReadsWithVariant=21;DP=10;SupportFraction=0.572398;TotalReads=14;set=variant2	GT:DP:GQ	0/0:10:1	0/1
NW_004767493.1	13156	.	G	T	195	PASS	AC=2;AF=0.5;AN=4;AlleleCount=2;BaseCalledFraction=0.826087;BaseCalledReadsWithVariant=19;DP=10;SupportFraction=0.647536;TotalReads=14;set=variant2	GT:DP:GQ	0/0:10:1	1/1
NW_004767493.1	13181	.	C	A	35.90	PASS	AC=1;AF=0.25;AN=4;AlleleCount=1;BaseCalledFraction=0.217391;BaseCalledReadsWithVariant=5;DP=10;SupportFraction=0.219726;TotalReads=14;set=variant2	GT:DP:GQ	0/0:10:1	0/1
NW_004767493.1	13182	.	T	G	35.90	PASS	AC=1;AF=0.25;AN=4;AlleleCount=1;BaseCalledFraction=0.565217;BaseCalledReadsWithVariant=13;DP=10;SupportFraction=0.265428;TotalReads=14;set=variant2	GT:DP:GQ	0/0:10:1	0/1
NW_004767493.1	13255	.	TC	T	65.70	PASS	AC=1;AF=0.25;AN=4;AlleleCount=1;BaseCalledFraction=0.333333;BaseCalledReadsWithVariant=8;DP=10;SupportFraction=0.324939;TotalReads=13;set=variant2	GT:DP:GQ	0/0:10:1	0/1
NW_004767493.1	13261	.	G	T	65.70	PASS	AC=1;AF=0.25;AN=4;AlleleCount=1;BaseCalledFraction=0.26087;BaseCalledReadsWithVariant=6;DP=10;SupportFraction=0.459483;TotalReads=13;set=variant2	GT:DP:GQ	0/0:10:1	0/1
NW_004767493.1	13264	.	T	G	65.70	PASS	AC=1;AF=0.25;AN=4;AlleleCount=1;BaseCalledFraction=0.434783;BaseCalledReadsWithVariant=10;DP=10;SupportFraction=0.43987;TotalReads=13;set=variant2	GT:DP:GQ	0/0:10:1	0/1
NW_004767493.1	13312	.	G	C	30.60	PASS	AC=1;AF=0.25;AN=4;AlleleCount=1;BaseCalledFraction=0.318182;BaseCalledReadsWithVariant=7;DP=10;SupportFraction=0.295728;TotalReads=14;set=variant2	GT:DP:GQ	0/0:10:1	0/1
NW_004767493.1	13417	.	TGAGGTCTATTTGCATA	T	136	PASS	AC=1;AF=0.25;AN=4;AlleleCount=1;BaseCalledFraction=0.238095;BaseCalledReadsWithVariant=5;DP=10;SupportFraction=0.357128;TotalReads=14;set=variant2	GT:DP:GQ	0/0:10:1	0/1
NW_004767493.1	13450	.	A	T	25.60	PASS	AC=1;AF=0.25;AN=4;AlleleCount=1;BaseCalledFraction=0.380952;BaseCalledReadsWithVariant=8;DP=10;SupportFraction=0.349437;TotalReads=14;set=variant2	GT:DP:GQ	0/0:10:1	0/1
NW_004767493.1	13494	.	A	T	34.10	PASS	AC=1;AF=0.25;AN=4;AlleleCount=1;BaseCalledFraction=0.333333;BaseCalledReadsWithVariant=7;DP=10;SupportFraction=0.312393;TotalReads=14;set=variant2	GT:DP:GQ	0/0:10:1	0/1
NW_004767493.1	13507	.	T	TAATGTTG	52.10	PASS	AC=1;AF=0.25;AN=4;AlleleCount=1;BaseCalledFraction=0.238095;BaseCalledReadsWithVariant=5;DP=10;SupportFraction=0.143548;TotalReads=14;set=variant2	GT:DP:GQ	0/0:10:1	0/1
NW_004767493.1	13528	.	G	GATTATT	57.40	PASS	AC=1;AF=0.25;AN=4;AlleleCount=1;BaseCalledFraction=0.285714;BaseCalledReadsWithVariant=6;DP=10;SupportFraction=0.143374;TotalReads=14;set=variant2	GT:DP:GQ	0/0:10:1	0/1
NW_004767508.1	17012	.	A	G	52.70	PASS	AC=1;AF=0.25;AN=4;AlleleCount=1;BaseCalledFraction=0.478261;BaseCalledReadsWithVariant=11;DP=10;SupportFraction=0.46774;TotalReads=21;set=variant	GT:DP:GQ	0/1	0/0:10:1
NW_004767508.1	17092	.	T	TG	226.10	PASS	AC=1;AF=0.25;AN=4;AlleleCount=1;BaseCalledFraction=0.521739;BaseCalledReadsWithVariant=12;DP=10;SupportFraction=0.622024;TotalReads=22;set=variant	GT:DP:GQ	0/1	0/0:10:1
NW_004767508.1	17094	.	T	C	226.10	PASS	AC=1;AF=0.25;AN=4;AlleleCount=1;BaseCalledFraction=0.73913;BaseCalledReadsWithVariant=17;DP=10;SupportFraction=0.654707;TotalReads=22;set=variant	GT:DP:GQ	0/1	0/0:10:1
NW_004767508.1	17137	.	T	C	189.60	PASS	AC=1;AF=0.25;AN=4;AlleleCount=1;BaseCalledFraction=0.652174;BaseCalledReadsWithVariant=15;DP=10;SupportFraction=0.751572;TotalReads=22;set=variant	GT:DP:GQ	0/1	0/0:10:1
NW_004767508.1	17143	.	C	T	189.60	PASS	AC=1;AF=0.25;AN=4;AlleleCount=1;BaseCalledFraction=0.73913;BaseCalledReadsWithVariant=17;DP=10;SupportFraction=0.693741;TotalReads=22;set=variant	GT:DP:GQ	0/1	0/0:10:1
NW_004767508.1	17202	.	C	T	687.70	PASS	AC=1;AF=0.25;AN=4;AlleleCount=1;BaseCalledFraction=0.304348;BaseCalledReadsWithVariant=7;DP=10;SupportFraction=0.376051;TotalReads=22;set=variant	GT:DP:GQ	0/1	0/0:10:1
NW_004767508.1	17210	.	T	C	687.70	PASS	AC=2;AF=0.5;AN=4;AlleleCount=2;BaseCalledFraction=0.521739;BaseCalledReadsWithVariant=12;DP=10;SupportFraction=0.681846;TotalReads=22;set=variant	GT:DP:GQ	1/1	0/0:10:1
NW_004767508.1	17214	.	T	A	687.70	PASS	AC=2;AF=0.5;AN=4;AlleleCount=2;BaseCalledFraction=0.652174;BaseCalledReadsWithVariant=15;DP=10;SupportFraction=0.699477;TotalReads=22;set=variant	GT:DP:GQ	1/1	0/0:10:1
NW_004767508.1	17221	.	C	A	687.70	PASS	AC=1;AF=0.25;AN=4;AlleleCount=1;BaseCalledFraction=0.391304;BaseCalledReadsWithVariant=9;DP=10;SupportFraction=0.409113;TotalReads=22;set=variant	GT:DP:GQ	0/1	0/0:10:1
NW_004767508.1	17230	.	C	G	687.70	PASS	AC=2;AF=0.5;AN=4;AlleleCount=2;BaseCalledFraction=0.652174;BaseCalledReadsWithVariant=15;DP=10;SupportFraction=0.70285;TotalReads=22;set=variant	GT:DP:GQ	1/1	0/0:10:1
NW_004767508.1	17237	.	G	A	687.70	PASS	AC=1;AF=0.25;AN=4;AlleleCount=1;BaseCalledFraction=0.347826;BaseCalledReadsWithVariant=8;DP=10;SupportFraction=0.459678;TotalReads=22;set=variant	GT:DP:GQ	0/1	0/0:10:1
NW_004767508.1	17247	.	G	T	687.70	PASS	AC=1;AF=0.25;AN=4;AlleleCount=1;BaseCalledFraction=0.434783;BaseCalledReadsWithVariant=10;DP=10;SupportFraction=0.497557;TotalReads=22;set=variant	GT:DP:GQ	0/1	0/0:10:1
NW_004767508.1	17295	.	A	T	380.70	PASS	AC=1;AF=0.25;AN=4;AlleleCount=1;BaseCalledFraction=0.652174;BaseCalledReadsWithVariant=15;DP=10;SupportFraction=0.692354;TotalReads=22;set=variant	GT:DP:GQ	0/1	0/0:10:1
NW_004767508.1	17302	.	T	C	380.70	PASS	AC=1;AF=0.25;AN=4;AlleleCount=1;BaseCalledFraction=0.434783;BaseCalledReadsWithVariant=10;DP=10;SupportFraction=0.627752;TotalReads=22;set=variant	GT:DP:GQ	0/1	0/0:10:1
NW_004767508.1	17306	.	T	C	380.70	PASS	AC=1;AF=0.25;AN=4;AlleleCount=1;BaseCalledFraction=0.521739;BaseCalledReadsWithVariant=12;DP=10;SupportFraction=0.572738;TotalReads=22;set=variant	GT:DP:GQ	0/1	0/0:10:1
NW_004767508.1	17346	.	C	T	62.60	PASS	AC=1;AF=0.25;AN=4;AlleleCount=1;BaseCalledFraction=0.565217;BaseCalledReadsWithVariant=13;DP=10;SupportFraction=0.592737;TotalReads=21;set=variant	GT:DP:GQ	0/1	0/0:10:1
NW_004767508.1	17449	.	A	G	57.20	PASS	AC=1;AF=0.25;AN=4;AlleleCount=1;BaseCalledFraction=0.666667;BaseCalledReadsWithVariant=14;DP=10;SupportFraction=0.628796;TotalReads=20;set=variant	GT:DP:GQ	0/1	0/0:10:1
NW_004767508.1	17467	.	A	C	94.80	PASS	AC=1;AF=0.25;AN=4;AlleleCount=1;BaseCalledFraction=0.619048;BaseCalledReadsWithVariant=13;DP=10;SupportFraction=0.6616;TotalReads=20;set=variant	GT:DP:GQ	0/1	0/0:10:1
NW_004767508.1	17494	.	G	A	87.40	PASS	AC=1;AF=0.25;AN=4;AlleleCount=1;BaseCalledFraction=0.714286;BaseCalledReadsWithVariant=15;DP=10;SupportFraction=0.516992;TotalReads=20;set=variant	GT:DP:GQ	0/1	0/0:10:1
NW_004767508.1	18679	.	A	T	23.90	PASS	AC=1;AF=0.25;AN=4;AlleleCount=1;BaseCalledFraction=0.458333;BaseCalledReadsWithVariant=11;DP=10;SupportFraction=0.571171;TotalReads=13;set=variant	GT:DP:GQ	0/1	0/0:10:1
NW_004767508.1	18773	.	G	T	148.10	PASS	AC=1;AF=0.25;AN=4;AlleleCount=1;BaseCalledFraction=0.5;BaseCalledReadsWithVariant=12;DP=10;SupportFraction=0.578204;TotalReads=21;set=variant	GT:DP:GQ	0/1	0/0:10:1
NW_004767508.1	18785	.	T	TAA	148.10	PASS	AC=1;AF=0.25;AN=4;AlleleCount=1;BaseCalledFraction=0.75;BaseCalledReadsWithVariant=18;DP=10;SupportFraction=0.352852;TotalReads=21;set=variant	GT:DP:GQ	0/1	0/0:10:1
NW_004767508.1	18788	.	A	ATTTTTCTT	148.10	PASS	AC=1;AF=0.25;AN=4;AlleleCount=1;BaseCalledFraction=0.333333;BaseCalledReadsWithVariant=8;DP=10;SupportFraction=0.27531;TotalReads=21;set=variant	GT:DP:GQ	0/1	0/0:10:1
NW_004767508.1	18840	.	G	A	21.90	PASS	AC=1;AF=0.25;AN=4;AlleleCount=1;BaseCalledFraction=0.391304;BaseCalledReadsWithVariant=9;DP=10;SupportFraction=0.459887;TotalReads=19;set=variant	GT:DP:GQ	0/1	0/0:10:1
NW_004767508.1	18851	.	A	AC	80.90	PASS	AC=1;AF=0.25;AN=4;AlleleCount=1;BaseCalledFraction=0.583333;BaseCalledReadsWithVariant=14;DP=10;SupportFraction=0.468307;TotalReads=19;set=variant	GT:DP:GQ	0/1	0/0:10:1
NW_004767508.1	18883	.	ACTCTTCATTTTTTTAAATTCTTTCCAG	A	353.90	PASS	AC=1;AF=0.25;AN=4;AlleleCount=1;BaseCalledFraction=0.26087;BaseCalledReadsWithVariant=6;DP=10;SupportFraction=0.714286;TotalReads=21;set=variant	GT:DP:GQ	0/1	0/0:10:1
NW_004767508.1	18983	.	T	G	103.40	PASS	AC=1;AF=0.25;AN=4;AlleleCount=1;BaseCalledFraction=0.409091;BaseCalledReadsWithVariant=9;DP=10;SupportFraction=0.36245;TotalReads=18;set=variant	GT:DP:GQ	0/1	0/0:10:1
NW_004767508.1	18987	.	CA	C	103.40	PASS	AC=1;AF=0.25;AN=4;AlleleCount=1;BaseCalledFraction=0.272727;BaseCalledReadsWithVariant=6;DP=10;SupportFraction=0.520898;TotalReads=18;set=variant	GT:DP:GQ	0/1	0/0:10:1
NW_004767508.1	18994	.	C	T	103.40	PASS	AC=1;AF=0.25;AN=4;AlleleCount=1;BaseCalledFraction=0.409091;BaseCalledReadsWithVariant=9;DP=10;SupportFraction=0.439379;TotalReads=18;set=variant	GT:DP:GQ	0/1	0/0:10:1
NW_004767508.1	19001	.	C	T	103.40	PASS	AC=1;AF=0.25;AN=4;AlleleCount=1;BaseCalledFraction=0.380952;BaseCalledReadsWithVariant=8;DP=10;SupportFraction=0.364516;TotalReads=18;set=variant	GT:DP:GQ	0/1	0/0:10:1
NW_004767508.1	19008	.	A	C	103.40	PASS	AC=1;AF=0.25;AN=4;AlleleCount=1;BaseCalledFraction=0.761905;BaseCalledReadsWithVariant=16;DP=10;SupportFraction=0.484928;TotalReads=18;set=variant	GT:DP:GQ	0/1	0/0:10:1
NW_004767508.1	19009	.	G	A	103.40	PASS	AC=1;AF=0.25;AN=4;AlleleCount=1;BaseCalledFraction=0.333333;BaseCalledReadsWithVariant=7;DP=10;SupportFraction=0.493304;TotalReads=18;set=variant	GT:DP:GQ	0/1	0/0:10:1
NW_004767508.1	19158	.	T	G	56.10	PASS	AC=1;AF=0.25;AN=4;AlleleCount=1;BaseCalledFraction=0.428571;BaseCalledReadsWithVariant=9;DP=10;SupportFraction=0.648081;TotalReads=17;set=variant	GT:DP:GQ	0/1	0/0:10:1
NW_004767508.1	19159	.	G	T	56.10	PASS	AC=1;AF=0.25;AN=4;AlleleCount=1;BaseCalledFraction=0.285714;BaseCalledReadsWithVariant=6;DP=10;SupportFraction=0.387485;TotalReads=17;set=variant	GT:DP:GQ	0/1	0/0:10:1
NW_004767509.1	14020	.	TTTTC	T	40	PASS	AC=2;AF=0.5;AN=4;AlleleCount=2;BaseCalledFraction=0.285714;BaseCalledReadsWithVariant=6;DP=10;SupportFraction=0.384935;TotalReads=6;set=variant2	GT:DP:GQ	0/0:10:1	1/1
NW_004767509.1	14035	.	GT	G	40	PASS	AC=1;AF=0.25;AN=4;AlleleCount=1;BaseCalledFraction=0.52381;BaseCalledReadsWithVariant=11;DP=10;SupportFraction=0.203384;TotalReads=6;set=variant2	GT:DP:GQ	0/0:10:1	0/1
NW_004767509.1	14044	.	C	G	40	PASS	AC=1;AF=0.25;AN=4;AlleleCount=1;BaseCalledFraction=0.333333;BaseCalledReadsWithVariant=7;DP=10;SupportFraction=0.0679527;TotalReads=6;set=variant2	GT:DP:GQ	0/0:10:1	0/1
NW_004767509.1	14047	.	A	C	40	PASS	AC=1;AF=0.25;AN=4;AlleleCount=1;BaseCalledFraction=0.428571;BaseCalledReadsWithVariant=9;DP=10;SupportFraction=0.149693;TotalReads=6;set=variant2	GT:DP:GQ	0/0:10:1	0/1
NW_004767509.1	14059	.	T	A	40	PASS	AC=1;AF=0.25;AN=4;AlleleCount=1;BaseCalledFraction=0.666667;BaseCalledReadsWithVariant=14;DP=10;SupportFraction=0.100428;TotalReads=6;set=variant2	GT:DP:GQ	0/0:10:1	0/1
NW_004767509.1	14143	.	A	T	21.30	PASS	AC=1;AF=0.25;AN=4;AlleleCount=1;BaseCalledFraction=0.619048;BaseCalledReadsWithVariant=13;DP=10;SupportFraction=0.195953;TotalReads=6;set=variant2	GT:DP:GQ	0/0:10:1	0/1
NW_004767509.1	14146	.	A	T	21.30	PASS	AC=1;AF=0.25;AN=4;AlleleCount=1;BaseCalledFraction=0.619048;BaseCalledReadsWithVariant=13;DP=10;SupportFraction=0.328108;TotalReads=6;set=variant2	GT:DP:GQ	0/0:10:1	0/1
NW_004767512.1	387	.	A	ATCAGCAGCATGAACACATGTCTGTCAATACATTT	105.90	PASS	AC=1;AF=0.25;AN=4;AlleleCount=1;BaseCalledFraction=0.26087;BaseCalledReadsWithVariant=6;DP=10;SupportFraction=0.187498;TotalReads=16;set=variant2	GT:DP:GQ	0/0:10:1	0/1
NW_004767512.1	391	.	C	T	105.90	PASS	AC=1;AF=0.25;AN=4;AlleleCount=1;BaseCalledFraction=0.333333;BaseCalledReadsWithVariant=8;DP=10;SupportFraction=0.407919;TotalReads=16;set=variant2	GT:DP:GQ	0/0:10:1	0/1
NW_004767512.1	410	.	G	A	34.50	PASS	AC=1;AF=0.25;AN=4;AlleleCount=1;BaseCalledFraction=0.583333;BaseCalledReadsWithVariant=14;DP=10;SupportFraction=0.378783;TotalReads=16;set=variant2	GT:DP:GQ	0/0:10:1	0/1
NW_004767512.1	446	.	T	C	52.80	PASS	AC=1;AF=0.25;AN=4;AlleleCount=1;BaseCalledFraction=0.333333;BaseCalledReadsWithVariant=8;DP=10;SupportFraction=0.405489;TotalReads=17;set=variant2	GT:DP:GQ	0/0:10:1	0/1
NW_004767512.1	450	.	C	T	52.80	PASS	AC=1;AF=0.25;AN=4;AlleleCount=1;BaseCalledFraction=0.666667;BaseCalledReadsWithVariant=16;DP=10;SupportFraction=0.411516;TotalReads=17;set=variant2	GT:DP:GQ	0/0:10:1	0/1
NW_004767512.1	620	.	A	C	29.30	PASS	AC=1;AF=0.25;AN=4;AlleleCount=1;BaseCalledFraction=0.25;BaseCalledReadsWithVariant=6;DP=10;SupportFraction=0.336508;TotalReads=17;set=variant2	GT:DP:GQ	0/0:10:1	0/1
NW_004767512.1	621	.	T	C	29.30	PASS	AC=1;AF=0.25;AN=4;AlleleCount=1;BaseCalledFraction=0.25;BaseCalledReadsWithVariant=6;DP=10;SupportFraction=0.366949;TotalReads=17;set=variant2	GT:DP:GQ	0/0:10:1	0/1
NW_004767512.1	667	.	T	G	50.40	PASS	AC=1;AF=0.25;AN=4;AlleleCount=1;BaseCalledFraction=0.47619;BaseCalledReadsWithVariant=10;DP=10;SupportFraction=0.522445;TotalReads=17;set=variant	GT:DP:GQ	0/1	0/0:10:1
NW_004767512.1	752	.	A	G	23.40	PASS	AC=1;AF=0.25;AN=4;AlleleCount=1;BaseCalledFraction=0.45;BaseCalledReadsWithVariant=9;DP=10;SupportFraction=0.382403;TotalReads=17;set=variant	GT:DP:GQ	0/1	0/0:10:1
NW_004767512.1	794	.	C	G	103.70	PASS	AC=1;AF=0.25;AN=4;AlleleCount=1;BaseCalledFraction=0.25;BaseCalledReadsWithVariant=5;DP=10;SupportFraction=0.314134;TotalReads=17;set=variant	GT:DP:GQ	0/1	0/0:10:1
NW_004767512.1	797	.	G	A	103.70	PASS	AC=1;AF=0.25;AN=4;AlleleCount=1;BaseCalledFraction=0.4;BaseCalledReadsWithVariant=8;DP=10;SupportFraction=0.457032;TotalReads=17;set=variant	GT:DP:GQ	0/1	0/0:10:1
NW_004767512.1	798	.	T	C	103.70	PASS	AC=2;AF=0.5;AN=4;AlleleCount=2;BaseCalledFraction=0.85;BaseCalledReadsWithVariant=17;DP=10;SupportFraction=0.700316;TotalReads=17;set=variant	GT:DP:GQ	1/1	0/0:10:1
NW_004767512.1	813	.	T	C	49.30	PASS	AC=1;AF=0.25;AN=4;AlleleCount=1;BaseCalledFraction=0.4;BaseCalledReadsWithVariant=8;DP=10;SupportFraction=0.529009;TotalReads=17;set=variant	GT:DP:GQ	0/1	0/0:10:1
NW_004767512.1	851	.	C	T	173.60	PASS	AC=2;AF=0.5;AN=4;AlleleCount=1;BaseCalledReadsWithVariant=13;DP=0;set=Intersection	GT	0/1	0/1
NW_004767512.1	859	.	TC	T	173.60	PASS	AC=2;AF=0.5;AN=4;AlleleCount=1;DP=0;set=Intersection	GT	0/1	0/1
NW_004767512.1	862	.	A	G	173.60	PASS	AC=1;AF=0.25;AN=4;AlleleCount=1;BaseCalledFraction=0.285714;BaseCalledReadsWithVariant=6;DP=10;SupportFraction=0.548077;TotalReads=17;set=variant	GT:DP:GQ	0/1	0/0:10:1
NW_004767512.1	878	.	C	T	173.60	PASS	AC=3;AF=0.75;AN=4;DP=0;set=Intersection	GT	1/1	0/1
NW_004767512.1	919	.	A	T	187.50	PASS	AC=2;AF=0.5;AN=4;AlleleCount=1;DP=0;TotalReads=18;set=Intersection	GT	0/1	0/1
NW_004767512.1	921	.	C	T	187.50	PASS	AC=2;AF=0.5;AN=4;AlleleCount=1;DP=0;TotalReads=18;set=Intersection	GT	0/1	0/1
NW_004767512.1	922	.	T	A	187.50	PASS	AC=2;AF=0.5;AN=4;AlleleCount=1;DP=0;TotalReads=18;set=Intersection	GT	0/1	0/1
NW_004767512.1	923	.	G	T	187.50	PASS	AC=2;AF=0.5;AN=4;AlleleCount=1;DP=0;TotalReads=18;set=Intersection	GT	0/1	0/1
NW_004767512.1	928	.	C	T	87.70	PASS	AC=1;AF=0.25;AN=4;AlleleCount=1;BaseCalledFraction=0.375;BaseCalledReadsWithVariant=9;DP=10;SupportFraction=0.392114;TotalReads=18;set=variant2	GT:DP:GQ	0/0:10:1	0/1
NW_004767512.1	931	.	G	A	187.50	PASS	AC=2;AF=0.5;AN=4;AlleleCount=1;DP=0;TotalReads=18;set=Intersection	GT	0/1	0/1
NW_004767512.1	950	.	A	G	105.60	PASS	AC=2;AF=0.5;AN=4;AlleleCount=1;DP=0;TotalReads=18;set=Intersection	GT	0/1	0/1
NW_004767512.1	953	.	A	T	105.60	PASS	AC=3;AF=0.75;AN=4;DP=0;TotalReads=18;set=Intersection	GT	1/1	0/1
NW_004767512.1	978	.	G	A	29.60	PASS	AC=1;AF=0.25;AN=4;AlleleCount=1;BaseCalledFraction=0.25;BaseCalledReadsWithVariant=6;DP=10;SupportFraction=0.344378;TotalReads=18;set=variant2	GT:DP:GQ	0/0:10:1	0/1
NW_004767512.1	996	.	C	T	98.30	PASS	AC=2;AF=0.5;AN=4;AlleleCount=1;DP=0;TotalReads=18;set=Intersection	GT	0/1	0/1
NW_004767512.1	1035	.	T	G	24.80	PASS	AC=1;AF=0.25;AN=4;AlleleCount=1;BaseCalledFraction=0.238095;BaseCalledReadsWithVariant=5;DP=10;SupportFraction=0.297532;TotalReads=17;set=variant	GT:DP:GQ	0/1	0/0:10:1
NW_004767512.1	1070	.	A	C	79.30	PASS	AC=2;AF=0.5;AN=4;AlleleCount=1;DP=0;set=Intersection	GT	0/1	0/1
NW_004767512.1	1109	.	G	GATTTTTTCAGTGCATATGTCA	387.40	PASS	AC=1;AF=0.25;AN=4;AlleleCount=1;BaseCalledFraction=0.3;BaseCalledReadsWithVariant=6;DP=10;SupportFraction=0.470589;TotalReads=17;set=variant	GT:DP:GQ	0/1	0/0:10:1
NW_004767512.1	1198	.	G	T	34.10	PASS	AC=1;AF=0.25;AN=4;AlleleCount=1;BaseCalledFraction=0.25;BaseCalledReadsWithVariant=5;DP=10;SupportFraction=0.418139;TotalReads=14;set=variant	GT:DP:GQ	0/1	0/0:10:1
NW_004767512.1	1260	.	A	G	70.50	PASS	AC=1;AF=0.25;AN=4;AlleleCount=1;BaseCalledFraction=0.6;BaseCalledReadsWithVariant=12;DP=10;SupportFraction=0.487918;TotalReads=16;set=variant2	GT:DP:GQ	0/0:10:1	0/1
NW_004767512.1	1265	.	TG	T	70.50	PASS	AC=1;AF=0.25;AN=4;AlleleCount=1;BaseCalledFraction=0.4;BaseCalledReadsWithVariant=8;DP=10;SupportFraction=0.637681;TotalReads=16;set=variant2	GT:DP:GQ	0/0:10:1	0/1
NW_004767512.1	1271	.	CA	C	70.50	PASS	AC=1;AF=0.25;AN=4;AlleleCount=1;BaseCalledFraction=0.25;BaseCalledReadsWithVariant=5;DP=10;SupportFraction=0.409574;TotalReads=16;set=variant2	GT:DP:GQ	0/0:10:1	0/1
NW_004767512.1	1283	.	C	A	29.70	PASS	AC=1;AF=0.25;AN=4;AlleleCount=1;BaseCalledFraction=0.4;BaseCalledReadsWithVariant=8;DP=10;SupportFraction=0.388281;TotalReads=16;set=variant2	GT:DP:GQ	0/0:10:1	0/1
NW_004767512.1	1393	.	T	A	162.70	PASS	AC=1;AF=0.25;AN=4;AlleleCount=1;BaseCalledFraction=0.25;BaseCalledReadsWithVariant=5;DP=10;SupportFraction=0.299332;TotalReads=17;set=variant	GT:DP:GQ	0/1	0/0:10:1
NW_004767512.1	1402	.	C	T	162.70	PASS	AC=2;AF=0.5;AN=4;AlleleCount=1;BaseCalledFraction=0.35;BaseCalledReadsWithVariant=7;DP=0;set=Intersection	GT	0/1	0/1
NW_004767512.1	1405	.	A	T	162.70	PASS	AC=3;AF=0.75;AN=4;DP=0;set=Intersection	GT	1/1	0/1
NW_004767512.1	1428	.	G	A	50.40	PASS	AC=1;AF=0.25;AN=4;AlleleCount=1;BaseCalledFraction=0.809524;BaseCalledReadsWithVariant=17;DP=10;SupportFraction=0.655919;TotalReads=18;set=variant	GT:DP:GQ	0/1	0/0:10:1
NW_004767512.1	1431	.	AC	A	50.40	PASS	AC=1;AF=0.25;AN=4;AlleleCount=1;BaseCalledFraction=0.238095;BaseCalledReadsWithVariant=5;DP=10;SupportFraction=0.410763;TotalReads=18;set=variant	GT:DP:GQ	0/1	0/0:10:1
NW_004767512.1	1453	.	G	A	99.60	PASS	AC=2;AF=0.5;AN=4;AlleleCount=1;DP=0;set=Intersection	GT	0/1	0/1
NW_004767512.1	1454	.	T	A	99.60	PASS	AC=2;AF=0.5;AN=4;AlleleCount=1;DP=0;set=Intersection	GT	0/1	0/1
NW_004767512.1	1457	.	AT	A	99.60	PASS	AC=3;AF=0.75;AN=4;DP=0;set=Intersection	GT	0/1	1/1
NW_004767512.1	1460	.	T	A	56.10	PASS	AC=1;AF=0.25;AN=4;AlleleCount=1;BaseCalledFraction=0.3;BaseCalledReadsWithVariant=6;DP=10;SupportFraction=0.436963;TotalReads=17;set=variant2	GT:DP:GQ	0/0:10:1	0/1
NW_004767512.1	1461	.	T	A	99.60	PASS	AC=1;AF=0.25;AN=4;AlleleCount=1;BaseCalledFraction=0.333333;BaseCalledReadsWithVariant=7;DP=10;SupportFraction=0.414615;TotalReads=19;set=variant	GT:DP:GQ	0/1	0/0:10:1
NW_004767512.1	1520	.	A	T	175	PASS	AC=2;AF=0.5;AN=4;AlleleCount=1;DP=0;set=Intersection	GT	0/1	0/1
NW_004767512.1	1529	.	G	T	175	PASS	AC=2;AF=0.5;AN=4;AlleleCount=1;DP=0;set=Intersection	GT	0/1	0/1
NW_004767512.1	1536	.	CTT	CT,C	175	PASS	AC=1,1;AF=0.25,0.25;AN=4;AlleleCount=1;BaseCalledFraction=0.227273;BaseCalledReadsWithVariant=5;DP=0;set=Intersection	GT	0/1	0/2
NW_004767512.1	1556	.	TA	T	131	PASS	AC=1;AF=0.25;AN=4;AlleleCount=1;BaseCalledFraction=0.217391;BaseCalledReadsWithVariant=5;DP=10;SupportFraction=0.414083;TotalReads=20;set=variant	GT:DP:GQ	0/1	0/0:10:1
NW_004767512.1	1562	.	A	T	131	PASS	AC=2;AF=0.5;AN=4;AlleleCount=1;DP=0;set=Intersection	GT	0/1	0/1
NW_004767512.1	1581	.	G	T	20.70	PASS	AC=1;AF=0.25;AN=4;AlleleCount=1;BaseCalledFraction=0.217391;BaseCalledReadsWithVariant=5;DP=10;SupportFraction=0.290013;TotalReads=21;set=variant	GT:DP:GQ	0/1	0/0:10:1
NW_004767512.1	1598	.	C	A	135.10	PASS	AC=2;AF=0.5;AN=4;AlleleCount=1;DP=0;set=Intersection	GT	0/1	0/1
NW_004767512.1	1599	.	G	T	135.10	PASS	AC=2;AF=0.5;AN=4;AlleleCount=1;DP=0;set=Intersection	GT	0/1	0/1
NW_004767512.1	1605	.	G	A	135.10	PASS	AC=2;AF=0.5;AN=4;AlleleCount=1;DP=0;set=Intersection	GT	0/1	0/1
NW_004767512.1	1625	.	C	T	65.30	PASS	AC=1;AF=0.25;AN=4;AlleleCount=1;BaseCalledFraction=0.26087;BaseCalledReadsWithVariant=6;DP=10;SupportFraction=0.281958;TotalReads=20;set=variant	GT:DP:GQ	0/1	0/0:10:1
NW_004767512.1	1629	.	C	A	65.30	PASS	AC=1;AF=0.25;AN=4;AlleleCount=1;BaseCalledFraction=0.434783;BaseCalledReadsWithVariant=10;DP=10;SupportFraction=0.559193;TotalReads=20;set=variant	GT:DP:GQ	0/1	0/0:10:1
NW_004767512.1	1686	.	A	C	134.50	PASS	AC=2;AF=0.5;AN=4;AlleleCount=1;DP=0;set=Intersection	GT	0/1	0/1
NW_004767512.1	1687	.	AT	A	134.50	PASS	AC=2;AF=0.5;AN=4;AlleleCount=1;DP=0;set=Intersection	GT	0/1	0/1
NW_004767512.1	1703	.	C	T	55.30	PASS	AC=2;AF=0.5;AN=4;AlleleCount=1;DP=0;set=Intersection	GT	0/1	0/1
NW_004767512.1	1734	.	T	G	105.30	PASS	AC=2;AF=0.5;AN=4;AlleleCount=1;DP=0;TotalReads=18;set=Intersection	GT	0/1	0/1
NW_004767512.1	1740	.	CAT	C	95.20	PASS	AC=1;AF=0.25;AN=4;AlleleCount=1;BaseCalledFraction=0.208333;BaseCalledReadsWithVariant=5;DP=10;SupportFraction=0.462483;TotalReads=18;set=variant2	GT:DP:GQ	0/0:10:1	0/1
NW_004767512.1	1742	.	T	C	105.30	PASS	AC=2;AF=0.5;AN=4;AlleleCount=2;BaseCalledFraction=0.7;BaseCalledReadsWithVariant=14;DP=10;SupportFraction=0.609173;TotalReads=18;set=variant	GT:DP:GQ	1/1	0/0:10:1
NW_004767512.1	1778	.	T	C	27.80	PASS	AC=1;AF=0.25;AN=4;AlleleCount=1;BaseCalledFraction=0.333333;BaseCalledReadsWithVariant=8;DP=10;SupportFraction=0.526139;TotalReads=20;set=variant2	GT:DP:GQ	0/0:10:1	0/1
NW_004767512.1	1814	.	A	C	77.50	PASS	AC=2;AF=0.5;AN=4;AlleleCount=1;DP=0;TotalReads=19;set=Intersection	GT	0/1	0/1
NW_004767512.1	1855	.	G	A	32.30	PASS	AC=2;AF=0.5;AN=4;AlleleCount=1;BaseCalledReadsWithVariant=16;DP=0;TotalReads=19;set=Intersection	GT	0/1	0/1
NW_004767512.1	1867	.	A	T	68.60	PASS	AC=2;AF=0.5;AN=4;AlleleCount=1;DP=0;TotalReads=19;set=Intersection	GT	0/1	0/1
NW_004767512.1	1945	.	C	A	53.30	PASS	AC=2;AF=0.5;AN=4;AlleleCount=1;DP=0;TotalReads=18;set=Intersection	GT	0/1	0/1
NW_004767512.1	1975	.	A	T	39.90	PASS	AC=1;AF=0.25;AN=4;AlleleCount=1;BaseCalledFraction=0.5;BaseCalledReadsWithVariant=11;DP=10;SupportFraction=0.453169;TotalReads=18;set=variant2	GT:DP:GQ	0/0:10:1	0/1
NW_004767512.1	2020	.	G	A	32.90	PASS	AC=1;AF=0.25;AN=4;AlleleCount=1;BaseCalledFraction=0.409091;BaseCalledReadsWithVariant=9;DP=10;SupportFraction=0.530306;TotalReads=18;set=variant2	GT:DP:GQ	0/0:10:1	0/1
NW_004767512.1	2023	.	T	G	32.90	PASS	AC=1;AF=0.25;AN=4;AlleleCount=1;BaseCalledFraction=0.227273;BaseCalledReadsWithVariant=5;DP=10;SupportFraction=0.335011;TotalReads=18;set=variant2	GT:DP:GQ	0/0:10:1	0/1
NW_004767512.1	2053	.	A	G	95.60	PASS	AC=1;AF=0.25;AN=4;AlleleCount=1;BaseCalledFraction=0.521739;BaseCalledReadsWithVariant=12;DP=10;SupportFraction=0.451953;TotalReads=18;set=variant2	GT:DP:GQ	0/0:10:1	0/1
NW_004767512.1	2054	.	G	T	95.60	PASS	AC=1;AF=0.25;AN=4;AlleleCount=1;BaseCalledFraction=0.565217;BaseCalledReadsWithVariant=13;DP=10;SupportFraction=0.542322;TotalReads=18;set=variant2	GT:DP:GQ	0/0:10:1	0/1
NW_004767512.1	2114	.	A	G	52.60	PASS	AC=1;AF=0.25;AN=4;AlleleCount=1;BaseCalledFraction=0.608696;BaseCalledReadsWithVariant=14;DP=10;SupportFraction=0.487029;TotalReads=19;set=variant2	GT:DP:GQ	0/0:10:1	0/1
NW_004767512.1	5430	.	A	G	49.50	PASS	AC=1;AF=0.25;AN=4;AlleleCount=1;BaseCalledFraction=0.52381;BaseCalledReadsWithVariant=11;DP=10;SupportFraction=0.322145;TotalReads=16;set=variant	GT:DP:GQ	0/1	0/0:10:1
NW_004767512.1	5437	.	A	C	49.50	PASS	AC=2;AF=0.5;AN=4;AlleleCount=1;BaseCalledReadsWithVariant=12;DP=0;TotalReads=16;set=Intersection	GT	0/1	0/1
NW_004767512.1	5472	.	A	T	59.30	PASS	AC=2;AF=0.5;AN=4;AlleleCount=1;DP=0;set=Intersection	GT	0/1	0/1
NW_004767512.1	5499	.	G	A	72.60	PASS	AC=1;AF=0.25;AN=4;AlleleCount=1;BaseCalledFraction=0.261905;BaseCalledReadsWithVariant=11;DP=10;SupportFraction=0.378157;TotalReads=31;set=variant	GT:DP:GQ	0/1	0/0:10:1
NW_004767512.1	5500	.	GA	G	72.60	PASS	AC=1;AF=0.25;AN=4;AlleleCount=1;BaseCalledFraction=0.325581;BaseCalledReadsWithVariant=14;DP=10;SupportFraction=0.46984;TotalReads=31;set=variant	GT:DP:GQ	0/1	0/0:10:1
NW_004767512.1	5558	.	T	C	212.90	PASS	AC=2;AF=0.5;AN=4;AlleleCount=1;DP=0;set=Intersection	GT	0/1	0/1
NW_004767512.1	5593	.	C	T	668.30	PASS	AC=2;AF=0.5;AN=4;AlleleCount=1;DP=0;set=Intersection	GT	0/1	0/1
NW_004767512.1	5594	.	T	C	668.30	PASS	AC=2;AF=0.5;AN=4;AlleleCount=1;DP=0;set=Intersection	GT	0/1	0/1
NW_004767512.1	5596	.	A	G	668.30	PASS	AC=1;AF=0.25;AN=4;AlleleCount=1;BaseCalledFraction=0.244444;BaseCalledReadsWithVariant=11;DP=10;SupportFraction=0.392754;TotalReads=44;set=variant	GT:DP:GQ	0/1	0/0:10:1
NW_004767512.1	5606	.	A	G	668.30	PASS	AC=1;AF=0.25;AN=4;AlleleCount=1;BaseCalledFraction=0.222222;BaseCalledReadsWithVariant=10;DP=10;SupportFraction=0.346922;TotalReads=44;set=variant	GT:DP:GQ	0/1	0/0:10:1
NW_004767512.1	5615	.	T	A	668.30	PASS	AC=3;AF=0.75;AN=4;DP=0;set=Intersection	GT	1/1	0/1
NW_004767512.1	5621	.	C	A	668.30	PASS	AC=1;AF=0.25;AN=4;AlleleCount=1;BaseCalledFraction=0.222222;BaseCalledReadsWithVariant=10;DP=10;SupportFraction=0.34747;TotalReads=44;set=variant	GT:DP:GQ	0/1	0/0:10:1
NW_004767512.1	5640	.	A	T	138.10	PASS	AC=2;AF=0.5;AN=4;AlleleCount=1;DP=0;set=Intersection	GT	0/1	0/1
NW_004767512.1	5668	.	T	A	114.80	PASS	AC=2;AF=0.5;AN=4;AlleleCount=1;DP=0;set=Intersection	GT	0/1	0/1
NW_004767512.1	5732	.	G	A	20	PASS	AC=2;AF=0.5;AN=4;AlleleCount=1;DP=0;set=Intersection	GT	0/1	0/1
NW_004767512.1	5746	.	T	G	342.40	PASS	AC=2;AF=0.5;AN=4;AlleleCount=1;DP=0;set=Intersection	GT	0/1	0/1
NW_004767512.1	5791	.	A	AT	57	PASS	AC=2;AF=0.5;AN=4;AlleleCount=1;DP=0;set=Intersection	GT	0/1	0/1
NW_004767512.1	5833	.	A	ATT	484.50	PASS	AC=1;AF=0.25;AN=4;AlleleCount=1;BaseCalledFraction=0.244444;BaseCalledReadsWithVariant=11;DP=10;SupportFraction=0.655298;TotalReads=43;set=variant2	GT:DP:GQ	0/0:10:1	0/1
NW_004767512.1	5837	.	A	T	361.40	PASS	AC=1;AF=0.25;AN=4;AlleleCount=1;BaseCalledFraction=0.282609;BaseCalledReadsWithVariant=13;DP=10;SupportFraction=0.714443;TotalReads=44;set=variant	GT:DP:GQ	0/1	0/0:10:1
NW_004767512.1	5844	.	A	T	361.40	PASS	AC=2;AF=0.5;AN=4;AlleleCount=1;DP=0;set=Intersection	GT	0/1	0/1
NW_004767512.1	5877	.	A	C	550.10	PASS	AC=2;AF=0.5;AN=4;AlleleCount=1;DP=0;set=Intersection	GT	0/1	0/1
NW_004767512.1	5879	.	T	C	550.10	PASS	AC=2;AF=0.5;AN=4;AlleleCount=1;DP=0;set=Intersection	GT	0/1	0/1
NW_004767512.1	5880	.	T	G	550.10	PASS	AC=2;AF=0.5;AN=4;AlleleCount=1;DP=0;set=Intersection	GT	0/1	0/1
NW_004767512.1	5925	.	A	G	399	PASS	AC=4;AF=1.0;AN=4;AlleleCount=2;BaseCalledReadsWithVariant=40;DP=0;set=Intersection	GT	1/1	1/1
NW_004767512.1	5927	.	G	A	399	PASS	AC=2;AF=0.5;AN=4;AlleleCount=1;BaseCalledReadsWithVariant=32;DP=0;set=Intersection	GT	0/1	0/1
NW_004767512.1	5961	.	A	T	132.50	PASS	AC=2;AF=0.5;AN=4;AlleleCount=1;DP=0;set=Intersection	GT	0/1	0/1
NW_004767512.1	5979	.	GA	G	343.40	PASS	AC=1;AF=0.25;AN=4;AlleleCount=1;BaseCalledFraction=0.255319;BaseCalledReadsWithVariant=12;DP=10;SupportFraction=0.431354;TotalReads=46;set=variant	GT:DP:GQ	0/1	0/0:10:1
NW_004767512.1	5989	.	T	A	343.40	PASS	AC=2;AF=0.5;AN=4;AlleleCount=1;DP=0;set=Intersection	GT	0/1	0/1
NW_004767512.1	5991	.	A	T	343.40	PASS	AC=2;AF=0.5;AN=4;AlleleCount=1;DP=0;set=Intersection	GT	0/1	0/1
NW_004767512.1	6053	.	G	A	100	PASS	AC=1;AF=0.25;AN=4;AlleleCount=1;BaseCalledFraction=0.317073;BaseCalledReadsWithVariant=13;DP=10;SupportFraction=0.493134;TotalReads=41;set=variant2	GT:DP:GQ	0/0:10:1	0/1
NW_004767512.1	6067	.	A	G	344.60	PASS	AC=2;AF=0.5;AN=4;AlleleCount=1;DP=0;set=Intersection	GT	0/1	0/1
NW_004767512.1	6073	.	T	C	344.60	PASS	AC=3;AF=0.75;AN=4;DP=0;set=Intersection	GT	0/1	1/1
NW_004767512.1	6148	.	A	G	65.50	PASS	AC=2;AF=0.5;AN=4;AlleleCount=2;BaseCalledFraction=0.9;BaseCalledReadsWithVariant=18;DP=10;SupportFraction=0.613729;TotalReads=20;set=variant	GT:DP:GQ	1/1	0/0:10:1
NW_004767512.1	6236	.	C	A	36.30	PASS	AC=1;AF=0.25;AN=4;AlleleCount=1;BaseCalledFraction=0.5;BaseCalledReadsWithVariant=10;DP=10;SupportFraction=0.470101;TotalReads=19;set=variant	GT:DP:GQ	0/1	0/0:10:1
NW_004767512.1	12893	.	T	A	68.60	PASS	AC=1;AF=0.25;AN=4;AlleleCount=1;BaseCalledFraction=0.714286;BaseCalledReadsWithVariant=15;DP=10;SupportFraction=0.500942;TotalReads=20;set=variant	GT:DP:GQ	0/1	0/0:10:1
NW_004767512.1	12928	.	A	G	27.10	PASS	AC=1;AF=0.25;AN=4;AlleleCount=1;BaseCalledFraction=0.217391;BaseCalledReadsWithVariant=5;DP=10;SupportFraction=0.345789;TotalReads=21;set=variant	GT:DP:GQ	0/1	0/0:10:1
NW_004767512.1	12932	.	C	T	27.10	PASS	AC=1;AF=0.25;AN=4;AlleleCount=1;BaseCalledFraction=0.26087;BaseCalledReadsWithVariant=6;DP=10;SupportFraction=0.304481;TotalReads=21;set=variant	GT:DP:GQ	0/1	0/0:10:1
NW_004767512.1	12937	.	C	T	27.10	PASS	AC=1;AF=0.25;AN=4;AlleleCount=1;BaseCalledFraction=0.44;BaseCalledReadsWithVariant=11;DP=10;SupportFraction=0.245097;TotalReads=21;set=variant	GT:DP:GQ	0/1	0/0:10:1
NW_004767512.1	12982	.	G	A	27.60	PASS	AC=1;AF=0.25;AN=4;AlleleCount=1;BaseCalledFraction=0.555556;BaseCalledReadsWithVariant=15;DP=10;SupportFraction=0.396015;TotalReads=27;set=variant	GT:DP:GQ	0/1	0/0:10:1
NW_004767512.1	13097	.	C	T,A	53.30	PASS	AC=1,1;AF=0.25,0.25;AN=4;AlleleCount=1;DP=0;set=Intersection	GT	0/1	0/2
NW_004767512.1	13100	.	A	T	66.40	PASS	AC=1;AF=0.25;AN=4;AlleleCount=1;BaseCalledFraction=0.52381;BaseCalledReadsWithVariant=11;DP=10;SupportFraction=0.471817;TotalReads=20;set=variant2	GT:DP:GQ	0/0:10:1	0/1
NW_004767512.1	13103	.	TAAA	T	66.40	PASS	AC=1;AF=0.25;AN=4;AlleleCount=1;BaseCalledFraction=0.571429;BaseCalledReadsWithVariant=12;DP=10;SupportFraction=0.749198;TotalReads=20;set=variant2	GT:DP:GQ	0/0:10:1	0/1
NW_004767512.1	13110	.	G	T	66.40	PASS	AC=1;AF=0.25;AN=4;AlleleCount=1;BaseCalledFraction=0.47619;BaseCalledReadsWithVariant=10;DP=10;SupportFraction=0.420009;TotalReads=20;set=variant2	GT:DP:GQ	0/0:10:1	0/1
NW_004767512.1	13115	.	C	A	66.40	PASS	AC=1;AF=0.25;AN=4;AlleleCount=1;BaseCalledFraction=0.571429;BaseCalledReadsWithVariant=12;DP=10;SupportFraction=0.443481;TotalReads=20;set=variant2	GT:DP:GQ	0/0:10:1	0/1
NW_004767512.1	13119	.	C	T	66.40	PASS	AC=1;AF=0.25;AN=4;AlleleCount=1;BaseCalledFraction=0.52381;BaseCalledReadsWithVariant=11;DP=10;SupportFraction=0.493127;TotalReads=20;set=variant2	GT:DP:GQ	0/0:10:1	0/1
NW_004767512.1	13131	.	C	A	25.20	PASS	AC=1;AF=0.25;AN=4;AlleleCount=1;BaseCalledFraction=0.285714;BaseCalledReadsWithVariant=6;DP=10;SupportFraction=0.415513;TotalReads=18;set=variant2	GT:DP:GQ	0/0:10:1	0/1
NW_004767512.1	13140	.	G	T	25.20	PASS	AC=1;AF=0.25;AN=4;AlleleCount=1;BaseCalledFraction=0.238095;BaseCalledReadsWithVariant=5;DP=10;SupportFraction=0.329685;TotalReads=18;set=variant2	GT:DP:GQ	0/0:10:1	0/1
NW_004767512.1	13145	.	AC	A	25.20	PASS	AC=1;AF=0.25;AN=4;AlleleCount=1;BaseCalledFraction=0.285714;BaseCalledReadsWithVariant=6;DP=10;SupportFraction=0.449759;TotalReads=18;set=variant2	GT:DP:GQ	0/0:10:1	0/1
NW_004767512.1	13150	.	A	G	60.60	PASS	AC=1;AF=0.25;AN=4;AlleleCount=1;BaseCalledFraction=0.4375;BaseCalledReadsWithVariant=14;DP=10;SupportFraction=0.471228;TotalReads=31;set=variant	GT:DP:GQ	0/1	0/0:10:1
NW_004767512.1	13179	.	T	C	33.40	PASS	AC=1;AF=0.25;AN=4;AlleleCount=1;BaseCalledFraction=0.40625;BaseCalledReadsWithVariant=13;DP=10;SupportFraction=0.405249;TotalReads=31;set=variant	GT:DP:GQ	0/1	0/0:10:1
NW_004767512.1	13234	.	A	G	61.60	PASS	AC=1;AF=0.25;AN=4;AlleleCount=1;BaseCalledFraction=0.387097;BaseCalledReadsWithVariant=12;DP=10;SupportFraction=0.458358;TotalReads=31;set=variant	GT:DP:GQ	0/1	0/0:10:1
NW_004767512.1	13240	.	T	C	40.70	PASS	AC=1;AF=0.25;AN=4;AlleleCount=1;BaseCalledFraction=0.6;BaseCalledReadsWithVariant=12;DP=10;SupportFraction=0.396974;TotalReads=18;set=variant2	GT:DP:GQ	0/0:10:1	0/1
NW_004767512.1	13241	.	G	A	40.70	PASS	AC=1;AF=0.25;AN=4;AlleleCount=1;BaseCalledFraction=0.6;BaseCalledReadsWithVariant=12;DP=10;SupportFraction=0.416273;TotalReads=18;set=variant2	GT:DP:GQ	0/0:10:1	0/1
NW_004767512.1	13242	.	T	C	40.70	PASS	AC=1;AF=0.25;AN=4;AlleleCount=1;BaseCalledFraction=0.6;BaseCalledReadsWithVariant=12;DP=10;SupportFraction=0.51237;TotalReads=18;set=variant2	GT:DP:GQ	0/0:10:1	0/1
NW_004767512.1	13250	.	C	A	40.70	PASS	AC=1;AF=0.25;AN=4;AlleleCount=1;BaseCalledFraction=0.6;BaseCalledReadsWithVariant=12;DP=10;SupportFraction=0.354042;TotalReads=18;set=variant2	GT:DP:GQ	0/0:10:1	0/1
NW_004767512.1	13254	.	T	A	40.70	PASS	AC=1;AF=0.25;AN=4;AlleleCount=1;BaseCalledFraction=0.6;BaseCalledReadsWithVariant=12;DP=10;SupportFraction=0.481612;TotalReads=18;set=variant2	GT:DP:GQ	0/0:10:1	0/1
NW_004767512.1	13257	.	G	A	40.70	PASS	AC=1;AF=0.25;AN=4;AlleleCount=1;BaseCalledFraction=0.55;BaseCalledReadsWithVariant=11;DP=10;SupportFraction=0.388332;TotalReads=18;set=variant2	GT:DP:GQ	0/0:10:1	0/1
NW_004767512.1	13260	.	T	C	55.60	PASS	AC=2;AF=0.5;AN=4;AlleleCount=1;DP=0;set=Intersection	GT	0/1	0/1
NW_004767512.1	13278	.	A	T	54.50	PASS	AC=1;AF=0.25;AN=4;AlleleCount=1;BaseCalledFraction=0.354839;BaseCalledReadsWithVariant=11;DP=10;SupportFraction=0.375968;TotalReads=31;set=variant	GT:DP:GQ	0/1	0/0:10:1
NW_004767512.1	13321	.	T	C	194.40	PASS	AC=1;AF=0.25;AN=4;AlleleCount=1;BaseCalledFraction=0.5;BaseCalledReadsWithVariant=11;DP=10;SupportFraction=0.389201;TotalReads=20;set=variant2	GT:DP:GQ	0/0:10:1	0/1
NW_004767512.1	13323	.	A	C	154.20	PASS	AC=2;AF=0.5;AN=4;AlleleCount=1;DP=0;set=Intersection	GT	0/1	0/1
NW_004767512.1	13324	.	T	C	154.20	PASS	AC=2;AF=0.5;AN=4;AlleleCount=1;DP=0;set=Intersection	GT	0/1	0/1
NW_004767512.1	13325	.	G	T	154.20	PASS	AC=2;AF=0.5;AN=4;AlleleCount=1;DP=0;set=Intersection	GT	0/1	0/1
NW_004767512.1	13332	.	TCTAG	T	194.40	PASS	AC=1;AF=0.25;AN=4;AlleleCount=1;BaseCalledFraction=0.363636;BaseCalledReadsWithVariant=8;DP=10;SupportFraction=0.686226;TotalReads=20;set=variant2	GT:DP:GQ	0/0:10:1	0/1
NW_004767512.1	13337	.	TAGA	T	194.40	PASS	AC=1;AF=0.25;AN=4;AlleleCount=1;BaseCalledFraction=0.318182;BaseCalledReadsWithVariant=7;DP=10;SupportFraction=0.683407;TotalReads=20;set=variant2	GT:DP:GQ	0/0:10:1	0/1
NW_004767512.1	13342	.	GCTACC	G	194.40	PASS	AC=1;AF=0.25;AN=4;AlleleCount=1;BaseCalledFraction=0.363636;BaseCalledReadsWithVariant=8;DP=10;SupportFraction=0.685937;TotalReads=20;set=variant2	GT:DP:GQ	0/0:10:1	0/1
NW_004767512.1	13377	.	A	T	260.10	PASS	AC=1;AF=0.25;AN=4;AlleleCount=1;BaseCalledFraction=0.565217;BaseCalledReadsWithVariant=13;DP=10;SupportFraction=0.222242;TotalReads=22;set=variant2	GT:DP:GQ	0/0:10:1	0/1
NW_004767512.1	13386	.	AT	A	260.10	PASS	AC=1;AF=0.25;AN=4;AlleleCount=1;BaseCalledFraction=0.26087;BaseCalledReadsWithVariant=6;DP=10;SupportFraction=0.354566;TotalReads=22;set=variant2	GT:DP:GQ	0/0:10:1	0/1
NW_004767512.1	13390	.	GC	G	260.10	PASS	AC=1;AF=0.25;AN=4;AlleleCount=1;BaseCalledFraction=0.217391;BaseCalledReadsWithVariant=5;DP=10;SupportFraction=0.263736;TotalReads=22;set=variant2	GT:DP:GQ	0/0:10:1	0/1
NW_004767512.1	13402	.	G	A	40	PASS	AC=1;AF=0.25;AN=4;AlleleCount=1;BaseCalledFraction=0.34375;BaseCalledReadsWithVariant=11;DP=10;SupportFraction=0.387467;TotalReads=31;set=variant	GT:DP:GQ	0/1	0/0:10:1
NW_004767512.1	13418	.	CTTTAATTCTGTGTCT	C	260.10	PASS	AC=1;AF=0.25;AN=4;AlleleCount=1;BaseCalledFraction=0.304348;BaseCalledReadsWithVariant=7;DP=10;SupportFraction=0.613359;TotalReads=22;set=variant2	GT:DP:GQ	0/0:10:1	0/1
NW_004767512.1	13432	.	C	A	79.40	PASS	AC=1;AF=0.25;AN=4;AlleleCount=1;BaseCalledFraction=0.375;BaseCalledReadsWithVariant=12;DP=10;SupportFraction=0.510043;TotalReads=31;set=variant	GT:DP:GQ	0/1	0/0:10:1
NW_004767512.1	13454	.	G	A	59.30	PASS	AC=1;AF=0.25;AN=4;AlleleCount=1;BaseCalledFraction=0.541667;BaseCalledReadsWithVariant=13;DP=10;SupportFraction=0.136293;TotalReads=21;set=variant2	GT:DP:GQ	0/0:10:1	0/1
NW_004767512.1	13469	.	T	A	59.30	PASS	AC=1;AF=0.25;AN=4;AlleleCount=1;BaseCalledFraction=0.458333;BaseCalledReadsWithVariant=11;DP=10;SupportFraction=0.124436;TotalReads=21;set=variant2	GT:DP:GQ	0/0:10:1	0/1
NW_004767512.1	13510	.	GT	G	28.90	PASS	AC=3;AF=0.75;AN=4;DP=0;set=Intersection	GT	1/1	0/1
NW_004767512.1	13529	.	C	G	106.70	PASS	AC=1;AF=0.25;AN=4;AlleleCount=1;BaseCalledFraction=0.227273;BaseCalledReadsWithVariant=5;DP=10;SupportFraction=0.0840057;TotalReads=17;set=variant2	GT:DP:GQ	0/0:10:1	0/1
NW_004767512.1	13531	.	G	A	105.20	PASS	AC=3;AF=0.75;AN=4;DP=0;set=Intersection	GT	1/1	0/1
NW_004767512.1	13541	.	T	G	106.70	PASS	AC=1;AF=0.25;AN=4;AlleleCount=1;BaseCalledFraction=0.409091;BaseCalledReadsWithVariant=9;DP=10;SupportFraction=0.127133;TotalReads=17;set=variant2	GT:DP:GQ	0/0:10:1	0/1
NW_004767514.1	1888	.	TAAA	T	62.20	PASS	AC=1;AF=0.25;AN=4;AlleleCount=1;BaseCalledFraction=0.238095;BaseCalledReadsWithVariant=5;DP=10;SupportFraction=0.569761;TotalReads=17;set=variant2	GT:DP:GQ	0/0:10:1	0/1
NW_004767514.1	22857	.	G	T	66.90	PASS	AC=2;AF=0.5;AN=4;AlleleCount=1;DP=0;set=Intersection	GT	0/1	0/1
NW_004767514.1	22860	.	T	C	66.90	PASS	AC=3;AF=0.75;AN=4;DP=0;set=Intersection	GT	1/1	0/1
NW_004767514.1	22863	.	A	G	66.90	PASS	AC=2;AF=0.5;AN=4;AlleleCount=1;DP=0;set=Intersection	GT	0/1	0/1
NW_004767514.1	22879	.	GT	G	58.10	PASS	AC=1;AF=0.25;AN=4;AlleleCount=1;BaseCalledFraction=0.275862;BaseCalledReadsWithVariant=8;DP=10;SupportFraction=0.540312;TotalReads=26;set=variant2	GT:DP:GQ	0/0:10:1	0/1
NW_004767514.1	22887	.	A	T	39.30	PASS	AC=2;AF=0.5;AN=4;AlleleCount=1;DP=0;set=Intersection	GT	0/1	0/1
NW_004767514.1	22890	.	G	A	39.30	PASS	AC=2;AF=0.5;AN=4;AlleleCount=1;DP=0;set=Intersection	GT	0/1	0/1
NW_004767514.1	22911	.	G	A	27.10	PASS	AC=1;AF=0.25;AN=4;AlleleCount=1;BaseCalledFraction=0.344828;BaseCalledReadsWithVariant=10;DP=10;SupportFraction=0.460546;TotalReads=27;set=variant2	GT:DP:GQ	0/0:10:1	0/1
NW_004767514.1	22926	.	T	G	166.60	PASS	AC=2;AF=0.5;AN=4;AlleleCount=1;DP=0;set=Intersection	GT	0/1	0/1
NW_004767514.1	22929	.	G	C	166.60	PASS	AC=3;AF=0.75;AN=4;DP=0;set=Intersection	GT	1/1	0/1
NW_004767514.1	22931	.	T	G	166.60	PASS	AC=2;AF=0.5;AN=4;AlleleCount=1;DP=0;set=Intersection	GT	0/1	0/1
NW_004767514.1	22935	.	A	G	166.60	PASS	AC=3;AF=0.75;AN=4;DP=0;set=Intersection	GT	0/1	1/1
NW_004767514.1	22944	.	T	C	166.60	PASS	AC=2;AF=0.5;AN=4;AlleleCount=1;DP=0;set=Intersection	GT	0/1	0/1
NW_004767514.1	22949	.	A	T	166.60	PASS	AC=2;AF=0.5;AN=4;AlleleCount=1;DP=0;set=Intersection	GT	0/1	0/1
NW_004767514.1	22957	.	G	A	166.60	PASS	AC=2;AF=0.5;AN=4;AlleleCount=1;DP=0;set=Intersection	GT	0/1	0/1
NW_004767514.1	22963	.	G	T	166.60	PASS	AC=4;AF=1.0;AN=4;AlleleCount=2;DP=0;set=Intersection	GT	1/1	1/1
NW_004767514.1	22968	.	G	T	166.60	PASS	AC=2;AF=0.5;AN=4;AlleleCount=1;DP=0;set=Intersection	GT	0/1	0/1
NW_004767514.1	22980	.	T	C	65.40	PASS	AC=2;AF=0.5;AN=4;AlleleCount=1;DP=0;set=Intersection	GT	0/1	0/1
NW_004767514.1	22985	.	C	T	65.40	PASS	AC=2;AF=0.5;AN=4;AlleleCount=1;DP=0;set=Intersection	GT	0/1	0/1
NW_004767514.1	22986	.	T	A	65.40	PASS	AC=2;AF=0.5;AN=4;AlleleCount=1;DP=0;set=Intersection	GT	0/1	0/1
NW_004767514.1	22992	.	T	A	65.40	PASS	AC=2;AF=0.5;AN=4;AlleleCount=1;DP=0;set=Intersection	GT	0/1	0/1
NW_004767514.1	22995	.	T	A	65.40	PASS	AC=2;AF=0.5;AN=4;AlleleCount=1;DP=0;set=Intersection	GT	0/1	0/1
NW_004767514.1	22998	.	G	A	65.40	PASS	AC=2;AF=0.5;AN=4;AlleleCount=1;DP=0;set=Intersection	GT	0/1	0/1
NW_004767514.1	23010	.	A	T	107.70	PASS	AC=2;AF=0.5;AN=4;AlleleCount=1;DP=0;set=Intersection	GT	0/1	0/1
NW_004767514.1	23012	.	A	T	107.70	PASS	AC=3;AF=0.75;AN=4;DP=0;set=Intersection	GT	1/1	0/1
NW_004767514.1	23013	.	G	A	107.70	PASS	AC=2;AF=0.5;AN=4;AlleleCount=1;DP=0;set=Intersection	GT	0/1	0/1
NW_004767514.1	23016	.	C	G	107.70	PASS	AC=2;AF=0.5;AN=4;AlleleCount=1;DP=0;set=Intersection	GT	0/1	0/1
NW_004767514.1	23025	.	A	G	107.70	PASS	AC=2;AF=0.5;AN=4;AlleleCount=1;DP=0;set=Intersection	GT	0/1	0/1
NW_004767514.1	23031	.	A	G	107.70	PASS	AC=2;AF=0.5;AN=4;AlleleCount=1;DP=0;set=Intersection	GT	0/1	0/1
NW_004767514.1	23035	.	A	T	107.70	PASS	AC=3;AF=0.75;AN=4;DP=0;set=Intersection	GT	1/1	0/1
NW_004767514.1	23049	.	A	G	28.50	PASS	AC=2;AF=0.5;AN=4;AlleleCount=1;DP=0;set=Intersection	GT	0/1	0/1
NW_004767514.1	23055	.	G	A	43.70	PASS	AC=1;AF=0.25;AN=4;AlleleCount=1;BaseCalledFraction=0.413793;BaseCalledReadsWithVariant=12;DP=10;SupportFraction=0.383027;TotalReads=26;set=variant2	GT:DP:GQ	0/0:10:1	0/1
NW_004767514.1	23082	.	C	T	63.80	PASS	AC=2;AF=0.5;AN=4;AlleleCount=1;DP=0;set=Intersection	GT	0/1	0/1
NW_004767514.1	23088	.	G	T	63.80	PASS	AC=2;AF=0.5;AN=4;AlleleCount=1;DP=0;set=Intersection	GT	0/1	0/1
NW_004767514.1	23091	.	C	T	63.80	PASS	AC=2;AF=0.5;AN=4;AlleleCount=1;DP=0;set=Intersection	GT	0/1	0/1
NW_004767514.1	23108	.	C	A	157.80	PASS	AC=1;AF=0.25;AN=4;AlleleCount=1;BaseCalledFraction=0.6;BaseCalledReadsWithVariant=21;DP=10;SupportFraction=0.548699;TotalReads=35;set=variant	GT:DP:GQ	0/1	0/0:10:1
NW_004767514.1	23112	.	C	T	144.90	PASS	AC=1;AF=0.25;AN=4;AlleleCount=1;BaseCalledFraction=0.310345;BaseCalledReadsWithVariant=9;DP=10;SupportFraction=0.184953;TotalReads=27;set=variant2	GT:DP:GQ	0/0:10:1	0/1
NW_004767514.1	23115	.	T	C	157.80	PASS	AC=1;AF=0.25;AN=4;AlleleCount=1;BaseCalledFraction=0.542857;BaseCalledReadsWithVariant=19;DP=10;SupportFraction=0.558957;TotalReads=35;set=variant	GT:DP:GQ	0/1	0/0:10:1
NW_004767514.1	23124	.	G	A	157.80	PASS	AC=1;AF=0.25;AN=4;AlleleCount=1;BaseCalledFraction=0.514286;BaseCalledReadsWithVariant=18;DP=10;SupportFraction=0.481551;TotalReads=35;set=variant	GT:DP:GQ	0/1	0/0:10:1
NW_004767514.1	23128	.	T	C	157.80	PASS	AC=1;AF=0.25;AN=4;AlleleCount=1;BaseCalledFraction=0.485714;BaseCalledReadsWithVariant=17;DP=10;SupportFraction=0.491303;TotalReads=35;set=variant	GT:DP:GQ	0/1	0/0:10:1
NW_004767514.1	23134	.	T	C	157.80	PASS	AC=1;AF=0.25;AN=4;AlleleCount=1;BaseCalledFraction=0.657143;BaseCalledReadsWithVariant=23;DP=10;SupportFraction=0.429758;TotalReads=35;set=variant	GT:DP:GQ	0/1	0/0:10:1
NW_004767514.1	23136	.	A	G	157.80	PASS	AC=3;AF=0.75;AN=4;DP=0;set=Intersection	GT	1/1	0/1
NW_004767514.1	23142	.	C	T	157.80	PASS	AC=1;AF=0.25;AN=4;AlleleCount=1;BaseCalledFraction=0.542857;BaseCalledReadsWithVariant=19;DP=10;SupportFraction=0.549685;TotalReads=35;set=variant	GT:DP:GQ	0/1	0/0:10:1
NW_004767514.1	23154	.	T	G	37.40	PASS	AC=2;AF=0.5;AN=4;AlleleCount=1;DP=0;set=Intersection	GT	0/1	0/1
NW_004767514.1	23157	.	C	T	37.40	PASS	AC=2;AF=0.5;AN=4;AlleleCount=1;DP=0;set=Intersection	GT	0/1	0/1
NW_004767514.1	23168	.	T	G	42.70	PASS	AC=2;AF=0.5;AN=4;AlleleCount=1;DP=0;set=Intersection	GT	0/1	0/1
NW_004767514.1	23169	.	G	A	42.70	PASS	AC=2;AF=0.5;AN=4;AlleleCount=1;DP=0;set=Intersection	GT	0/1	0/1
NW_004767514.1	23175	.	T	C	42.70	PASS	AC=2;AF=0.5;AN=4;AlleleCount=1;DP=0;set=Intersection	GT	0/1	0/1
NW_004767514.1	23193	.	C	A	46.10	PASS	AC=2;AF=0.5;AN=4;AlleleCount=1;DP=0;set=Intersection	GT	0/1	0/1
NW_004767514.1	23194	.	C	T	46.10	PASS	AC=3;AF=0.75;AN=4;DP=0;set=Intersection	GT	1/1	0/1
NW_004767514.1	23224	.	T	C	75	PASS	AC=2;AF=0.5;AN=4;AlleleCount=1;DP=0;set=Intersection	GT	0/1	0/1
NW_004767514.1	23229	.	A	T	75	PASS	AC=2;AF=0.5;AN=4;AlleleCount=1;DP=0;set=Intersection	GT	0/1	0/1
NW_004767514.1	23241	.	G	A	35.20	PASS	AC=2;AF=0.5;AN=4;AlleleCount=1;DP=0;set=Intersection	GT	0/1	0/1
NW_004767514.1	23266	.	A	G	37.50	PASS	AC=2;AF=0.5;AN=4;AlleleCount=1;DP=0;set=Intersection	GT	0/1	0/1
NW_004767514.1	23272	.	G	A	37.50	PASS	AC=2;AF=0.5;AN=4;AlleleCount=1;DP=0;set=Intersection	GT	0/1	0/1
NW_004767514.1	23290	.	T	C	159.30	PASS	AC=2;AF=0.5;AN=4;AlleleCount=1;DP=0;set=Intersection	GT	0/1	0/1
NW_004767514.1	23292	.	T	C	159.30	PASS	AC=2;AF=0.5;AN=4;AlleleCount=2;BaseCalledFraction=0.75;BaseCalledReadsWithVariant=27;DP=10;SupportFraction=0.552894;TotalReads=36;set=variant	GT:DP:GQ	1/1	0/0:10:1
NW_004767514.1	23293	.	C	A	159.30	PASS	AC=2;AF=0.5;AN=4;AlleleCount=1;DP=0;set=Intersection	GT	0/1	0/1
NW_004767514.1	23296	.	G	A	159.30	PASS	AC=2;AF=0.5;AN=4;AlleleCount=1;DP=0;set=Intersection	GT	0/1	0/1
NW_004767514.1	23302	.	C	T	159.30	PASS	AC=2;AF=0.5;AN=4;AlleleCount=1;DP=0;set=Intersection	GT	0/1	0/1
NW_004767514.1	23305	.	T	A	159.30	PASS	AC=2;AF=0.5;AN=4;AlleleCount=1;DP=0;set=Intersection	GT	0/1	0/1
NW_004767514.1	23317	.	C	T	40.50	PASS	AC=2;AF=0.5;AN=4;AlleleCount=1;DP=0;set=Intersection	GT	0/1	0/1
NW_004767514.1	23326	.	T	C	40.50	PASS	AC=2;AF=0.5;AN=4;AlleleCount=1;DP=0;set=Intersection	GT	0/1	0/1
NW_004767514.1	23344	.	A	G	44.30	PASS	AC=2;AF=0.5;AN=4;AlleleCount=1;DP=0;set=Intersection	GT	0/1	0/1
NW_004767514.1	23347	.	G	A	44.30	PASS	AC=2;AF=0.5;AN=4;AlleleCount=1;DP=0;set=Intersection	GT	0/1	0/1
NW_004767514.1	23350	.	G	T	44.30	PASS	AC=2;AF=0.5;AN=4;AlleleCount=1;DP=0;set=Intersection	GT	0/1	0/1
NW_004767514.1	23351	.	T	G	86.60	PASS	AC=1;AF=0.25;AN=4;AlleleCount=1;BaseCalledFraction=0.387097;BaseCalledReadsWithVariant=12;DP=10;SupportFraction=0.548316;TotalReads=28;set=variant2	GT:DP:GQ	0/0:10:1	0/1
NW_004767514.1	23362	.	T	C,A	75.40	PASS	AC=1,1;AF=0.25,0.25;AN=4;AlleleCount=1;DP=0;set=Intersection	GT	0/1	0/2
NW_004767514.1	23368	.	T	A	75.40	PASS	AC=2;AF=0.5;AN=4;AlleleCount=1;DP=0;set=Intersection	GT	0/1	0/1
NW_004767514.1	23371	.	A	G	75.40	PASS	AC=2;AF=0.5;AN=4;AlleleCount=1;DP=0;set=Intersection	GT	0/1	0/1
NW_004767514.1	23373	.	C	T	75.40	PASS	AC=2;AF=0.5;AN=4;AlleleCount=1;DP=0;set=Intersection	GT	0/1	0/1
NW_004767514.1	23388	.	T	G	40.90	PASS	AC=2;AF=0.5;AN=4;AlleleCount=1;DP=0;set=Intersection	GT	0/1	0/1
NW_004767514.1	23393	.	A	G	40.90	PASS	AC=2;AF=0.5;AN=4;AlleleCount=1;DP=0;set=Intersection	GT	0/1	0/1
NW_004767514.1	23395	.	T	A	40.90	PASS	AC=2;AF=0.5;AN=4;AlleleCount=1;DP=0;set=Intersection	GT	0/1	0/1
NW_004767514.1	23408	.	G	A	46.60	PASS	AC=2;AF=0.5;AN=4;AlleleCount=1;DP=0;set=Intersection	GT	0/1	0/1
NW_004767514.1	23413	.	C	T	46.60	PASS	AC=2;AF=0.5;AN=4;AlleleCount=1;DP=0;set=Intersection	GT	0/1	0/1
NW_004767514.1	23424	.	A	C	55.50	PASS	AC=2;AF=0.5;AN=4;AlleleCount=1;DP=0;set=Intersection	GT	0/1	0/1
NW_004767514.1	23429	.	T	C	55.50	PASS	AC=2;AF=0.5;AN=4;AlleleCount=1;DP=0;set=Intersection	GT	0/1	0/1
NW_004767514.1	23446	.	G	T	25.10	PASS	AC=2;AF=0.5;AN=4;AlleleCount=1;DP=0;set=Intersection	GT	0/1	0/1
NW_004767514.1	23458	.	G	A	64.60	PASS	AC=2;AF=0.5;AN=4;AlleleCount=1;DP=0;set=Intersection	GT	0/1	0/1
NW_004767514.1	23461	.	A	T	64.60	PASS	AC=2;AF=0.5;AN=4;AlleleCount=1;DP=0;set=Intersection	GT	0/1	0/1
NW_004767514.1	23472	.	T	C	97.60	PASS	AC=2;AF=0.5;AN=4;AlleleCount=1;DP=0;set=Intersection	GT	0/1	0/1
NW_004767514.1	23482	.	G	A	97.60	PASS	AC=2;AF=0.5;AN=4;AlleleCount=1;DP=0;set=Intersection	GT	0/1	0/1
NW_004767514.1	23483	.	T	C	97.60	PASS	AC=2;AF=0.5;AN=4;AlleleCount=1;DP=0;set=Intersection	GT	0/1	0/1
NW_004767514.1	23494	.	G	A	72.70	PASS	AC=2;AF=0.5;AN=4;AlleleCount=1;DP=0;set=Intersection	GT	0/1	0/1
NW_004767514.1	23500	.	T	C	72.70	PASS	AC=2;AF=0.5;AN=4;AlleleCount=1;DP=0;set=Intersection	GT	0/1	0/1
NW_004767514.1	23512	.	A	C	23.30	PASS	AC=2;AF=0.5;AN=4;AlleleCount=1;DP=0;set=Intersection	GT	0/1	0/1
NW_004767514.1	23523	.	T	C	204.40	PASS	AC=2;AF=0.5;AN=4;AlleleCount=1;DP=0;set=Intersection	GT	0/1	0/1
NW_004767514.1	23530	.	T	G	204.40	PASS	AC=2;AF=0.5;AN=4;AlleleCount=1;DP=0;set=Intersection	GT	0/1	0/1
NW_004767514.1	23539	.	T	A	204.40	PASS	AC=2;AF=0.5;AN=4;AlleleCount=1;DP=0;set=Intersection	GT	0/1	0/1
NW_004767514.1	23540	.	G	T	204.40	PASS	AC=2;AF=0.5;AN=4;AlleleCount=1;DP=0;set=Intersection	GT	0/1	0/1
NW_004767514.1	23542	.	C	T	204.40	PASS	AC=2;AF=0.5;AN=4;AlleleCount=1;DP=0;set=Intersection	GT	0/1	0/1
NW_004767514.1	23547	.	G	T	204.40	PASS	AC=2;AF=0.5;AN=4;AlleleCount=1;DP=0;set=Intersection	GT	0/1	0/1
NW_004767514.1	23551	.	G	A	204.40	PASS	AC=2;AF=0.5;AN=4;AlleleCount=1;DP=0;set=Intersection	GT	0/1	0/1
NW_004767514.1	23570	.	G	T	182.40	PASS	AC=2;AF=0.5;AN=4;AlleleCount=1;DP=0;set=Intersection	GT	0/1	0/1
NW_004767514.1	23585	.	T	A	182.40	PASS	AC=2;AF=0.5;AN=4;AlleleCount=1;DP=0;set=Intersection	GT	0/1	0/1
NW_004767514.1	23599	.	T	G	182.40	PASS	AC=1;AF=0.25;AN=4;AlleleCount=1;BaseCalledFraction=0.560976;BaseCalledReadsWithVariant=23;DP=10;SupportFraction=0.304411;TotalReads=40;set=variant	GT:DP:GQ	0/1	0/0:10:1
NW_004767514.1	23604	.	T	A	181.50	PASS	AC=1;AF=0.25;AN=4;AlleleCount=1;BaseCalledFraction=0.292683;BaseCalledReadsWithVariant=12;DP=10;SupportFraction=0.267236;TotalReads=38;set=variant2	GT:DP:GQ	0/0:10:1	0/1
NW_004767514.1	23613	.	C	T	182.40	PASS	AC=3;AF=0.75;AN=4;DP=0;set=Intersection	GT	1/1	0/1
NW_004767514.1	23616	.	G	T	182.40	PASS	AC=2;AF=0.5;AN=4;AlleleCount=1;DP=0;set=Intersection	GT	0/1	0/1
NW_004767514.1	23641	.	T	C	142	PASS	AC=1;AF=0.25;AN=4;AlleleCount=1;BaseCalledFraction=0.487805;BaseCalledReadsWithVariant=20;DP=10;SupportFraction=0.526956;TotalReads=41;set=variant	GT:DP:GQ	0/1	0/0:10:1
NW_004767514.1	23645	.	G	T	142	PASS	AC=3;AF=0.75;AN=4;DP=0;set=Intersection	GT	1/1	0/1
NW_004767514.1	23650	.	A	T	142	PASS	AC=1;AF=0.25;AN=4;AlleleCount=1;BaseCalledFraction=0.487805;BaseCalledReadsWithVariant=20;DP=10;SupportFraction=0.421175;TotalReads=41;set=variant	GT:DP:GQ	0/1	0/0:10:1
NW_004767514.1	23652	.	C	T	142	PASS	AC=3;AF=0.75;AN=4;BaseCalledReadsWithVariant=33;DP=0;set=Intersection	GT	1/1	0/1
NW_004767514.1	23665	.	C	T	65.90	PASS	AC=2;AF=0.5;AN=4;AlleleCount=1;DP=0;set=Intersection	GT	0/1	0/1
NW_004767514.1	23668	.	A	G	65.90	PASS	AC=2;AF=0.5;AN=4;AlleleCount=1;DP=0;set=Intersection	GT	0/1	0/1
NW_004767514.1	23700	.	CAT	C	213.30	PASS	AC=1;AF=0.25;AN=4;AlleleCount=1;BaseCalledFraction=0.238095;BaseCalledReadsWithVariant=10;DP=10;SupportFraction=0.366308;TotalReads=31;set=variant2	GT:DP:GQ	0/0:10:1	0/1
NW_004767514.1	23723	.	T	C	166.90	PASS	AC=3;AF=0.75;AN=4;DP=0;set=Intersection	GT	0/1	1/1
NW_004767514.1	23726	.	A	T	213.30	PASS	AC=1;AF=0.25;AN=4;AlleleCount=1;BaseCalledFraction=0.261905;BaseCalledReadsWithVariant=11;DP=10;SupportFraction=0.15427;TotalReads=31;set=variant2	GT:DP:GQ	0/0:10:1	0/1
NW_004767514.1	23734	.	C	A	166.90	PASS	AC=1;AF=0.25;AN=4;AlleleCount=1;BaseCalledFraction=0.512195;BaseCalledReadsWithVariant=21;DP=10;SupportFraction=0.216967;TotalReads=37;set=variant	GT:DP:GQ	0/1	0/0:10:1
NW_004767514.1	23739	.	G	C	166.90	PASS	AC=1;AF=0.25;AN=4;AlleleCount=1;BaseCalledFraction=0.536585;BaseCalledReadsWithVariant=22;DP=10;SupportFraction=0.240237;TotalReads=37;set=variant	GT:DP:GQ	0/1	0/0:10:1
NW_004767514.1	23749	.	G	T	166.90	PASS	AC=1;AF=0.25;AN=4;AlleleCount=1;BaseCalledFraction=0.439024;BaseCalledReadsWithVariant=18;DP=10;SupportFraction=0.224894;TotalReads=37;set=variant	GT:DP:GQ	0/1	0/0:10:1
NW_004767514.1	23762	.	G	A	166.90	PASS	AC=1;AF=0.25;AN=4;AlleleCount=1;BaseCalledFraction=0.333333;BaseCalledReadsWithVariant=13;DP=10;SupportFraction=0.181943;TotalReads=37;set=variant	GT:DP:GQ	0/1	0/0:10:1
NW_004767514.1	23789	.	C	T	75.20	PASS	AC=2;AF=0.5;AN=4;AlleleCount=1;DP=0;set=Intersection	GT	0/1	0/1
NW_004767514.1	23792	.	T	G	75.20	PASS	AC=2;AF=0.5;AN=4;AlleleCount=1;DP=0;set=Intersection	GT	0/1	0/1
NW_004767515.1	910	.	G	T	1889.60	PASS	AC=2;AF=0.5;AN=4;AlleleCount=1;DP=0;set=Intersection	GT	0/1	0/1
NW_004767515.1	920	.	A	G	1889.60	PASS	AC=2;AF=0.5;AN=4;AlleleCount=1;DP=0;set=Intersection	GT	0/1	0/1
NW_004767515.1	949	.	A	G	625.60	PASS	AC=2;AF=0.5;AN=4;AlleleCount=1;DP=0;set=Intersection	GT	0/1	0/1
NW_004767515.1	964	.	CA	C	6511.60	PASS	AC=4;AF=1.0;AN=4;AlleleCount=2;DP=0;set=Intersection	GT	1/1	1/1
NW_004767515.1	969	.	A	T	6511.60	PASS	AC=2;AF=0.5;AN=4;AlleleCount=1;DP=0;set=Intersection	GT	0/1	0/1
NW_004767515.1	973	.	A	T	6511.60	PASS	AC=2;AF=0.5;AN=4;AlleleCount=1;DP=0;set=Intersection	GT	0/1	0/1
NW_004767515.1	978	.	A	T	6511.60	PASS	AC=2;AF=0.5;AN=4;AlleleCount=1;DP=0;set=Intersection	GT	0/1	0/1
NW_004767515.1	987	.	C	G	6511.60	PASS	AC=2;AF=0.5;AN=4;AlleleCount=1;DP=0;set=Intersection	GT	0/1	0/1
NW_004767515.1	1033	.	T	C	1160.10	PASS	AC=2;AF=0.5;AN=4;AlleleCount=1;DP=0;set=Intersection	GT	0/1	0/1
NW_004767515.1	1053	.	A	G	3137.50	PASS	AC=2;AF=0.5;AN=4;AlleleCount=1;DP=0;set=Intersection	GT	0/1	0/1
NW_004767515.1	1058	.	A	T	3137.50	PASS	AC=4;AF=1.0;AN=4;AlleleCount=2;DP=0;set=Intersection	GT	1/1	1/1
NW_004767515.1	1059	.	C	T	3137.50	PASS	AC=4;AF=1.0;AN=4;AlleleCount=2;DP=0;set=Intersection	GT	1/1	1/1
NW_004767515.1	1065	.	CT	C	3137.50	PASS	AC=4;AF=1.0;AN=4;AlleleCount=2;DP=0;set=Intersection	GT	1/1	1/1
NW_004767515.1	8771	.	T	C	11307.70	PASS	AC=4;AF=1.0;AN=4;AlleleCount=2;DP=0;set=Intersection	GT	1/1	1/1
NW_004767515.1	8796	.	A	T	18774.70	PASS	AC=4;AF=1.0;AN=4;AlleleCount=2;DP=0;set=Intersection	GT	1/1	1/1
NW_004767515.1	8797	.	C	T	18774.70	PASS	AC=4;AF=1.0;AN=4;AlleleCount=2;DP=0;set=Intersection	GT	1/1	1/1
NW_004767515.1	8803	.	CT	C	18774.70	PASS	AC=2;AF=0.5;AN=4;AlleleCount=1;DP=0;set=Intersection	GT	0/1	0/1
NW_004767515.1	8830	.	G	A	65506.40	PASS	AC=4;AF=1.0;AN=4;AlleleCount=2;DP=0;set=Intersection	GT	1/1	1/1
NW_004767515.1	8832	.	A	T	65506.40	PASS	AC=4;AF=1.0;AN=4;AlleleCount=2;DP=0;set=Intersection	GT	1/1	1/1
NW_004767515.1	8834	.	C	A	65506.40	PASS	AC=4;AF=1.0;AN=4;AlleleCount=2;DP=0;set=Intersection	GT	1/1	1/1
NW_004767515.1	8844	.	TTATTTA	T	65506.40	PASS	AC=4;AF=1.0;AN=4;AlleleCount=2;DP=0;set=Intersection	GT	1/1	1/1
NW_004767515.1	8851	.	GTTCAACCCTA	G	65506.40	PASS	AC=4;AF=1.0;AN=4;AlleleCount=2;DP=0;set=Intersection	GT	1/1	1/1
NW_004767515.1	8954	.	C	T	24637.80	PASS	AC=4;AF=1.0;AN=4;AlleleCount=2;DP=0;set=Intersection	GT	1/1	1/1
NW_004767515.1	8962	.	G	A	24637.80	PASS	AC=4;AF=1.0;AN=4;AlleleCount=2;DP=0;set=Intersection	GT	1/1	1/1
NW_004767515.1	9011	.	T	A	19810.10	PASS	AC=4;AF=1.0;AN=4;AlleleCount=2;DP=0;set=Intersection	GT	1/1	1/1
NW_004767515.1	9026	.	AAAC	A	15161.80	PASS	AC=2;AF=0.5;AN=4;AlleleCount=1;DP=0;set=Intersection	GT	0/1	0/1
NW_004767515.1	9041	.	T	TA	57.20	PASS	AC=1;AF=0.25;AN=4;AlleleCount=1;BaseCalledFraction=0.200581;BaseCalledReadsWithVariant=552;DP=10;SupportFraction=0.460839;TotalReads=2556;set=variant	GT:DP:GQ	0/1	0/0:10:1
NW_004767515.1	9055	.	A	T	47950.30	PASS	AC=4;AF=1.0;AN=4;AlleleCount=2;DP=0;set=Intersection	GT	1/1	1/1
NW_004767515.1	9058	.	AG	A	47950.30	PASS	AC=2;AF=0.5;AN=4;AlleleCount=1;DP=0;set=Intersection	GT	0/1	0/1
NW_004767515.1	9068	.	T	C	47950.30	PASS	AC=4;AF=1.0;AN=4;AlleleCount=2;DP=0;set=Intersection	GT	1/1	1/1
NW_004767515.1	9094	.	T	A	18031.40	PASS	AC=4;AF=1.0;AN=4;AlleleCount=2;DP=0;set=Intersection	GT	1/1	1/1
NW_004767515.1	9095	.	G	GT	18031.40	PASS	AC=2;AF=0.5;AN=4;AlleleCount=1;DP=0;set=Intersection	GT	0/1	0/1
NW_004767515.1	9098	.	T	A	18031.40	PASS	AC=2;AF=0.5;AN=4;AlleleCount=1;DP=0;set=Intersection	GT	0/1	0/1
NW_004767515.1	9144	.	GA	G	306.70	PASS	AC=2;AF=0.5;AN=4;AlleleCount=1;DP=0;set=Intersection	GT	0/1	0/1
NW_004767515.1	9172	.	A	G	19232.70	PASS	AC=4;AF=1.0;AN=4;AlleleCount=2;DP=0;set=Intersection	GT	1/1	1/1
NW_004767515.1	9188	.	A	G	45038.10	PASS	AC=4;AF=1.0;AN=4;AlleleCount=2;DP=0;set=Intersection	GT	1/1	1/1
NW_004767515.1	9190	.	A	C	45038.10	PASS	AC=2;AF=0.5;AN=4;AlleleCount=1;DP=0;set=Intersection	GT	0/1	0/1
NW_004767515.1	9196	.	A	T	45038.10	PASS	AC=2;AF=0.5;AN=4;AlleleCount=1;DP=0;set=Intersection	GT	0/1	0/1
NW_004767515.1	9198	.	CT	C	45038.10	PASS	AC=2;AF=0.5;AN=4;AlleleCount=1;DP=0;set=Intersection	GT	0/1	0/1
NW_004767515.1	9241	.	AACATC	A	27368.40	PASS	AC=4;AF=1.0;AN=4;AlleleCount=2;DP=0;set=Intersection	GT	1/1	1/1
NW_004767515.1	9248	.	TC	T	27368.40	PASS	AC=4;AF=1.0;AN=4;AlleleCount=2;DP=0;set=Intersection	GT	1/1	1/1
NW_004767515.1	9282	.	CA	C	26018	PASS	AC=1;AF=0.25;AN=4;AlleleCount=1;BaseCalledFraction=0.216283;BaseCalledReadsWithVariant=704;DP=10;SupportFraction=0.48396;TotalReads=2994;set=variant2	GT:DP:GQ	0/0:10:1	0/1
NW_004767515.1	9291	.	T	A	30340.90	PASS	AC=4;AF=1.0;AN=4;AlleleCount=2;DP=0;set=Intersection	GT	1/1	1/1
NW_004767515.1	9324	.	GA	G	33389.80	PASS	AC=1;AF=0.25;AN=4;AlleleCount=1;BaseCalledFraction=0.361676;BaseCalledReadsWithVariant=1174;DP=10;SupportFraction=0.475079;TotalReads=2982;set=variant2	GT:DP:GQ	0/0:10:1	0/1
NW_004767515.1	9326	.	A	T	40342.70	PASS	AC=3;AF=0.75;AN=4;DP=0;set=Intersection	GT	1/1	0/1
NW_004767515.1	9333	.	G	A	40342.70	PASS	AC=4;AF=1.0;AN=4;AlleleCount=2;DP=0;set=Intersection	GT	1/1	1/1
NW_004767515.1	9341	.	C	T	40342.70	PASS	AC=4;AF=1.0;AN=4;AlleleCount=2;DP=0;set=Intersection	GT	1/1	1/1
NW_004767515.1	9372	.	AG	A	18853.60	PASS	AC=2;AF=0.5;AN=4;AlleleCount=1;DP=0;set=Intersection	GT	0/1	0/1
NW_004767515.1	9388	.	A	T	36007.10	PASS	AC=4;AF=1.0;AN=4;AlleleCount=2;DP=0;set=Intersection	GT	1/1	1/1
NW_004767515.1	9395	.	C	T	36007.10	PASS	AC=4;AF=1.0;AN=4;AlleleCount=2;DP=0;set=Intersection	GT	1/1	1/1
NW_004767515.1	9423	.	G	A	39740.60	PASS	AC=4;AF=1.0;AN=4;AlleleCount=2;DP=0;set=Intersection	GT	1/1	1/1
NW_004767515.1	9429	.	A	T	39740.60	PASS	AC=4;AF=1.0;AN=4;AlleleCount=2;DP=0;set=Intersection	GT	1/1	1/1
NW_004767515.1	9496	.	G	A	29926.80	PASS	AC=4;AF=1.0;AN=4;AlleleCount=2;DP=0;set=Intersection	GT	1/1	1/1
NW_004767515.1	9505	.	C	T	29926.80	PASS	AC=4;AF=1.0;AN=4;AlleleCount=2;DP=0;set=Intersection	GT	1/1	1/1
NW_004767515.1	9519	.	TA	T	25673.70	PASS	AC=1;AF=0.25;AN=4;AlleleCount=1;BaseCalledFraction=0.255601;BaseCalledReadsWithVariant=810;DP=10;SupportFraction=0.521532;TotalReads=2925;set=variant2	GT:DP:GQ	0/0:10:1	0/1
NW_004767515.1	9528	.	G	A	31463.50	PASS	AC=4;AF=1.0;AN=4;AlleleCount=2;DP=0;set=Intersection	GT	1/1	1/1
NW_004767515.1	9536	.	A	G	31463.50	PASS	AC=4;AF=1.0;AN=4;AlleleCount=2;DP=0;set=Intersection	GT	1/1	1/1
NW_004767515.1	9553	.	A	G	11060.90	PASS	AC=4;AF=1.0;AN=4;AlleleCount=2;DP=0;set=Intersection	GT	1/1	1/1
NW_004767515.1	9570	.	G	A	23964.60	PASS	AC=4;AF=1.0;AN=4;AlleleCount=2;DP=0;set=Intersection	GT	1/1	1/1
NW_004767515.1	9587	.	A	G	96698.40	PASS	AC=3;AF=0.75;AN=4;DP=0;set=Intersection	GT	1/1	0/1
NW_004767515.1	9595	.	T	A	96698.40	PASS	AC=3;AF=0.75;AN=4;DP=0;set=Intersection	GT	1/1	0/1
NW_004767515.1	9601	.	C	T	96698.40	PASS	AC=4;AF=1.0;AN=4;AlleleCount=2;DP=0;set=Intersection	GT	1/1	1/1
NW_004767515.1	9603	.	A	G	96698.40	PASS	AC=3;AF=0.75;AN=4;DP=0;set=Intersection	GT	1/1	0/1
NW_004767515.1	9610	.	A	T	96698.40	PASS	AC=4;AF=1.0;AN=4;AlleleCount=2;DP=0;set=Intersection	GT	1/1	1/1
NW_004767515.1	9625	.	A	AG	22385.30	PASS	AC=3;AF=0.75;AN=4;DP=0;set=Intersection	GT	1/1	0/1
NW_004767515.1	9633	.	A	G	22385.30	PASS	AC=3;AF=0.75;AN=4;DP=0;set=Intersection	GT	1/1	0/1
NW_004767515.1	9646	.	T	G	31250.10	PASS	AC=4;AF=1.0;AN=4;AlleleCount=2;DP=0;set=Intersection	GT	1/1	1/1
NW_004767515.1	9656	.	T	C	31250.10	PASS	AC=4;AF=1.0;AN=4;AlleleCount=2;DP=0;set=Intersection	GT	1/1	1/1
NW_004767515.1	9694	.	A	G	81500.40	PASS	AC=2;AF=0.5;AN=4;AlleleCount=1;DP=0;set=Intersection	GT	0/1	0/1
NW_004767515.1	9696	.	A	T	81500.40	PASS	AC=3;AF=0.75;AN=4;DP=0;set=Intersection	GT	0/1	1/1
NW_004767515.1	9698	.	A	AGCTACT	81500.40	PASS	AC=2;AF=0.5;AN=4;AlleleCount=1;DP=0;set=Intersection	GT	0/1	0/1
NW_004767515.1	9702	.	G	GA	81500.40	PASS	AC=2;AF=0.5;AN=4;AlleleCount=1;DP=0;set=Intersection	GT	0/1	0/1
NW_004767515.1	9714	.	AG	A	30820.90	PASS	AC=2;AF=0.5;AN=4;AlleleCount=1;DP=0;set=Intersection	GT	0/1	0/1
NW_004767515.1	9724	.	CAA	CG	27659.70	PASS	AC=1;AF=0.25;AN=4;AlleleCount=1;BaseCalledFraction=0.229551;BaseCalledReadsWithVariant=710;DP=10;SupportFraction=0.405193;TotalReads=2886;set=variant2	GT:DP:GQ	0/0:10:1	0/1
NW_004767515.1	9725	.	A	G	30820.90	PASS	AC=2;AF=0.5;AN=4;AlleleCount=2;BaseCalledFraction=0.655529;BaseCalledReadsWithVariant=1648;DP=10;SupportFraction=0.826601;TotalReads=2297;set=variant	GT:DP:GQ	1/1	0/0:10:1
NW_004767515.1	9737	.	A	T	24960.40	PASS	AC=4;AF=1.0;AN=4;AlleleCount=2;DP=0;set=Intersection	GT	1/1	1/1
NW_004767515.1	9755	.	G	A	23172.90	PASS	AC=4;AF=1.0;AN=4;AlleleCount=2;DP=0;set=Intersection	GT	1/1	1/1
NW_004767515.1	9767	.	C	T	41189.60	PASS	AC=4;AF=1.0;AN=4;AlleleCount=2;DP=0;set=Intersection	GT	1/1	1/1
NW_004767515.1	9773	.	T	A	41189.60	PASS	AC=4;AF=1.0;AN=4;AlleleCount=2;DP=0;set=Intersection	GT	1/1	1/1
NW_004767515.1	9796	.	T	G	45524.40	PASS	AC=4;AF=1.0;AN=4;AlleleCount=2;DP=0;set=Intersection	GT	1/1	1/1
NW_004767515.1	9802	.	A	C	45524.40	PASS	AC=4;AF=1.0;AN=4;AlleleCount=2;DP=0;set=Intersection	GT	1/1	1/1
NW_004767515.1	9819	.	T	C	12621.50	PASS	AC=4;AF=1.0;AN=4;AlleleCount=2;DP=0;set=Intersection	GT	1/1	1/1
NW_004767515.1	9830	.	C	T	16286.80	PASS	AC=4;AF=1.0;AN=4;AlleleCount=2;DP=0;set=Intersection	GT	1/1	1/1
NW_004767515.1	9845	.	T	C	34397.10	PASS	AC=4;AF=1.0;AN=4;AlleleCount=2;DP=0;set=Intersection	GT	1/1	1/1
NW_004767515.1	9855	.	G	A	34397.10	PASS	AC=4;AF=1.0;AN=4;AlleleCount=2;DP=0;set=Intersection	GT	1/1	1/1
NW_004767515.1	9883	.	T	A	27233.20	PASS	AC=4;AF=1.0;AN=4;AlleleCount=2;DP=0;set=Intersection	GT	1/1	1/1
NW_004767515.1	9890	.	G	A	27233.20	PASS	AC=4;AF=1.0;AN=4;AlleleCount=2;DP=0;set=Intersection	GT	1/1	1/1
NW_004767515.1	9902	.	G	A	14325.70	PASS	AC=4;AF=1.0;AN=4;AlleleCount=2;DP=0;set=Intersection	GT	1/1	1/1
NW_004767515.1	9941	.	G	A	17115.90	PASS	AC=4;AF=1.0;AN=4;AlleleCount=2;DP=0;set=Intersection	GT	1/1	1/1
NW_004767515.1	9953	.	C	T	18416	PASS	AC=4;AF=1.0;AN=4;AlleleCount=2;DP=0;set=Intersection	GT	1/1	1/1
NW_004767515.1	9971	.	A	G	15997.10	PASS	AC=4;AF=1.0;AN=4;AlleleCount=2;DP=0;set=Intersection	GT	1/1	1/1
NW_004767515.1	9988	.	T	G	42041.60	PASS	AC=4;AF=1.0;AN=4;AlleleCount=2;DP=0;set=Intersection	GT	1/1	1/1
NW_004767515.1	9994	.	C	T	42041.60	PASS	AC=4;AF=1.0;AN=4;AlleleCount=2;DP=0;set=Intersection	GT	1/1	1/1
NW_004767515.1	10005	.	A	G	15787.60	PASS	AC=4;AF=1.0;AN=4;AlleleCount=2;DP=0;set=Intersection	GT	1/1	1/1
NW_004767515.1	10022	.	A	C	12531.40	PASS	AC=4;AF=1.0;AN=4;AlleleCount=2;DP=0;set=Intersection	GT	1/1	1/1
NW_004767515.1	10039	.	A	T	76346.20	PASS	AC=4;AF=1.0;AN=4;AlleleCount=2;DP=0;set=Intersection	GT	1/1	1/1
NW_004767515.1	10045	.	G	A	76346.20	PASS	AC=4;AF=1.0;AN=4;AlleleCount=2;DP=0;set=Intersection	GT	1/1	1/1
NW_004767515.1	10047	.	T	C	76346.20	PASS	AC=4;AF=1.0;AN=4;AlleleCount=2;DP=0;set=Intersection	GT	1/1	1/1
NW_004767515.1	10051	.	C	T	76346.20	PASS	AC=4;AF=1.0;AN=4;AlleleCount=2;DP=0;set=Intersection	GT	1/1	1/1
NW_004767515.1	10054	.	A	G	76346.20	PASS	AC=4;AF=1.0;AN=4;AlleleCount=2;DP=0;set=Intersection	GT	1/1	1/1
NW_004767515.1	10057	.	A	T	76346.20	PASS	AC=4;AF=1.0;AN=4;AlleleCount=2;DP=0;set=Intersection	GT	1/1	1/1
NW_004767515.1	10083	.	T	C	20626.40	PASS	AC=4;AF=1.0;AN=4;AlleleCount=2;DP=0;set=Intersection	GT	1/1	1/1
NW_004767515.1	10094	.	T	A	85132.70	PASS	AC=3;AF=0.75;AN=4;DP=0;set=Intersection	GT	1/1	0/1
NW_004767515.1	10095	.	A	G	85132.70	PASS	AC=3;AF=0.75;AN=4;DP=0;set=Intersection	GT	1/1	0/1
NW_004767515.1	10096	.	A	T	85132.70	PASS	AC=3;AF=0.75;AN=4;DP=0;set=Intersection	GT	1/1	0/1
NW_004767515.1	10098	.	G	C	85132.70	PASS	AC=3;AF=0.75;AN=4;DP=0;set=Intersection	GT	1/1	0/1
NW_004767515.1	10105	.	A	T	85132.70	PASS	AC=3;AF=0.75;AN=4;DP=0;set=Intersection	GT	1/1	0/1
NW_004767515.1	10112	.	G	A	85132.70	PASS	AC=3;AF=0.75;AN=4;DP=0;set=Intersection	GT	1/1	0/1
NW_004767515.1	10116	.	AG	A	85132.70	PASS	AC=2;AF=0.5;AN=4;AlleleCount=1;DP=0;set=Intersection	GT	0/1	0/1
NW_004767515.1	10176	.	A	G	35852.80	PASS	AC=4;AF=1.0;AN=4;AlleleCount=2;DP=0;set=Intersection	GT	1/1	1/1
NW_004767515.1	10179	.	A	G	35852.80	PASS	AC=4;AF=1.0;AN=4;AlleleCount=2;DP=0;set=Intersection	GT	1/1	1/1
NW_004767515.1	10181	.	T	C	35852.80	PASS	AC=4;AF=1.0;AN=4;AlleleCount=2;DP=0;set=Intersection	GT	1/1	1/1
NW_004767515.1	10199	.	C	G	24774.60	PASS	AC=4;AF=1.0;AN=4;AlleleCount=2;DP=0;set=Intersection	GT	1/1	1/1
NW_004767515.1	10216	.	A	AGTTCCT	68495.30	PASS	AC=2;AF=0.5;AN=4;AlleleCount=1;DP=0;set=Intersection	GT	0/1	0/1
NW_004767515.1	10226	.	C	A	68495.30	PASS	AC=4;AF=1.0;AN=4;AlleleCount=2;DP=0;set=Intersection	GT	1/1	1/1
NW_004767515.1	10245	.	A	T	31612.90	PASS	AC=4;AF=1.0;AN=4;AlleleCount=2;DP=0;set=Intersection	GT	1/1	1/1
NW_004767515.1	10252	.	C	T	31612.90	PASS	AC=4;AF=1.0;AN=4;AlleleCount=2;DP=0;set=Intersection	GT	1/1	1/1
NW_004767515.1	10264	.	TA	T	1620.60	PASS	AC=1;AF=0.25;AN=4;AlleleCount=1;BaseCalledFraction=0.266901;BaseCalledReadsWithVariant=837;DP=10;SupportFraction=0.518373;TotalReads=2907;set=variant2	GT:DP:GQ	0/0:10:1	0/1
NW_004767515.1	10336	.	C	T	9177.30	PASS	AC=4;AF=1.0;AN=4;AlleleCount=2;DP=0;set=Intersection	GT	1/1	1/1
NW_004767515.1	10358	.	G	A	38922.90	PASS	AC=4;AF=1.0;AN=4;AlleleCount=2;DP=0;set=Intersection	GT	1/1	1/1
NW_004767515.1	10368	.	C	T	38922.90	PASS	AC=4;AF=1.0;AN=4;AlleleCount=2;DP=0;set=Intersection	GT	1/1	1/1
NW_004767515.1	10386	.	A	G	61445.10	PASS	AC=4;AF=1.0;AN=4;AlleleCount=2;DP=0;set=Intersection	GT	1/1	1/1
NW_004767515.1	10393	.	G	T	61445.10	PASS	AC=4;AF=1.0;AN=4;AlleleCount=2;DP=0;set=Intersection	GT	1/1	1/1
NW_004767515.1	10394	.	G	C	61445.10	PASS	AC=4;AF=1.0;AN=4;AlleleCount=2;DP=0;set=Intersection	GT	1/1	1/1
NW_004767515.1	10424	.	C	A	27251.30	PASS	AC=4;AF=1.0;AN=4;AlleleCount=2;DP=0;set=Intersection	GT	1/1	1/1
NW_004767515.1	10489	.	T	A	102097.30	PASS	AC=3;AF=0.75;AN=4;DP=0;set=Intersection	GT	1/1	0/1
NW_004767515.1	10491	.	G	GA	102097.30	PASS	AC=3;AF=0.75;AN=4;DP=0;set=Intersection	GT	1/1	0/1
NW_004767515.1	10499	.	T	A	102097.30	PASS	AC=4;AF=1.0;AN=4;AlleleCount=2;DP=0;set=Intersection	GT	1/1	1/1
NW_004767515.1	10503	.	C	T	102097.30	PASS	AC=4;AF=1.0;AN=4;AlleleCount=2;DP=0;set=Intersection	GT	1/1	1/1
NW_004767515.1	10537	.	A	T	127797.60	PASS	AC=4;AF=1.0;AN=4;AlleleCount=2;DP=0;set=Intersection	GT	1/1	1/1
NW_004767515.1	10541	.	AG	A	127797.60	PASS	AC=2;AF=0.5;AN=4;AlleleCount=1;DP=0;set=Intersection	GT	0/1	0/1
NW_004767515.1	10551	.	A	G	127797.60	PASS	AC=4;AF=1.0;AN=4;AlleleCount=2;DP=0;set=Intersection	GT	1/1	1/1
NW_004767515.1	10554	.	C	T	127797.60	PASS	AC=3;AF=0.75;AN=4;DP=0;set=Intersection	GT	1/1	0/1
NW_004767515.1	10556	.	A	G	127797.60	PASS	AC=3;AF=0.75;AN=4;DP=0;set=Intersection	GT	1/1	0/1
NW_004767515.1	10565	.	A	T	127797.60	PASS	AC=3;AF=0.75;AN=4;DP=0;set=Intersection	GT	1/1	0/1
NW_004767515.1	10599	.	TA	T	46.70	PASS	AC=2;AF=0.5;AN=4;AlleleCount=1;DP=0;set=Intersection	GT	0/1	0/1
NW_004767515.1	10652	.	CA	C	396.20	PASS	AC=1;AF=0.25;AN=4;AlleleCount=1;BaseCalledFraction=0.248714;BaseCalledReadsWithVariant=822;DP=10;SupportFraction=0.45754;TotalReads=3126;set=variant2	GT:DP:GQ	0/0:10:1	0/1
NW_004767519.1	448	.	A	G	107.30	PASS	AC=2;AF=0.5;AN=4;AlleleCount=1;BaseCalledReadsWithVariant=8;DP=0;TotalReads=19;set=Intersection	GT	0/1	0/1
NW_004767519.1	712	.	T	C	20.50	PASS	AC=1;AF=0.25;AN=4;AlleleCount=1;BaseCalledFraction=0.59375;BaseCalledReadsWithVariant=19;DP=10;SupportFraction=0.41503;TotalReads=18;set=variant	GT:DP:GQ	0/1	0/0:10:1
NW_004767519.1	725	.	T	C	129.10	PASS	AC=2;AF=0.5;AN=4;AlleleCount=1;DP=0;set=Intersection	GT	0/1	0/1
NW_004767519.1	727	.	A	G	129.10	PASS	AC=2;AF=0.5;AN=4;AlleleCount=1;DP=0;set=Intersection	GT	0/1	0/1
NW_004767519.1	732	.	G	C	129.10	PASS	AC=2;AF=0.5;AN=4;AlleleCount=1;DP=0;set=Intersection	GT	0/1	0/1
NW_004767519.1	750	.	A	C	93.20	PASS	AC=2;AF=0.5;AN=4;AlleleCount=1;DP=0;set=Intersection	GT	0/1	0/1
NW_004767519.1	753	.	G	A	93.20	PASS	AC=2;AF=0.5;AN=4;AlleleCount=1;DP=0;set=Intersection	GT	0/1	0/1
NW_004767519.1	759	.	G	A	93.20	PASS	AC=2;AF=0.5;AN=4;AlleleCount=1;DP=0;set=Intersection	GT	0/1	0/1
NW_004767519.1	774	.	G	T	153.30	PASS	AC=2;AF=0.5;AN=4;AlleleCount=1;DP=0;set=Intersection	GT	0/1	0/1
NW_004767519.1	781	.	T	A	153.30	PASS	AC=2;AF=0.5;AN=4;AlleleCount=1;DP=0;set=Intersection	GT	0/1	0/1
NW_004767519.1	782	.	C	T	153.30	PASS	AC=2;AF=0.5;AN=4;AlleleCount=1;DP=0;set=Intersection	GT	0/1	0/1
NW_004767519.1	807	.	G	C	278.90	PASS	AC=3;AF=0.75;AN=4;DP=0;set=Intersection	GT	1/1	0/1
NW_004767519.1	808	.	A	C	369.60	PASS	AC=1;AF=0.25;AN=4;AlleleCount=1;BaseCalledFraction=0.25;BaseCalledReadsWithVariant=6;DP=10;SupportFraction=0.387516;TotalReads=19;set=variant2	GT:DP:GQ	0/0:10:1	0/1
NW_004767519.1	811	.	G	T	278.90	PASS	AC=2;AF=0.5;AN=4;AlleleCount=1;DP=0;set=Intersection	GT	0/1	0/1
NW_004767519.1	814	.	C	G	278.90	PASS	AC=2;AF=0.5;AN=4;AlleleCount=1;DP=0;set=Intersection	GT	0/1	0/1
NW_004767519.1	821	.	G	A	278.90	PASS	AC=2;AF=0.5;AN=4;AlleleCount=1;DP=0;set=Intersection	GT	0/1	0/1
NW_004767519.1	837	.	A	T	40.10	PASS	AC=2;AF=0.5;AN=4;AlleleCount=1;DP=0;TotalReads=18;set=Intersection	GT	0/1	0/1
NW_004767519.1	858	.	G	A	115.50	PASS	AC=2;AF=0.5;AN=4;AlleleCount=1;DP=0;set=Intersection	GT	0/1	0/1
NW_004767519.1	868	.	T	C	115.50	PASS	AC=2;AF=0.5;AN=4;AlleleCount=1;DP=0;set=Intersection	GT	0/1	0/1
NW_004767519.1	905	.	A	T	57.10	PASS	AC=4;AF=1.0;AN=4;AlleleCount=2;DP=0;TotalReads=5;set=Intersection	GT	1/1	1/1
NW_004767519.1	4844	.	A	G	23.90	PASS	AC=1;AF=0.25;AN=4;AlleleCount=1;BaseCalledFraction=0.541667;BaseCalledReadsWithVariant=13;DP=10;SupportFraction=0.243538;TotalReads=10;set=variant	GT:DP:GQ	0/1	0/0:10:1
NW_004767519.1	4850	.	T	A	23.90	PASS	AC=1;AF=0.25;AN=4;AlleleCount=1;BaseCalledFraction=0.791667;BaseCalledReadsWithVariant=19;DP=10;SupportFraction=0.377664;TotalReads=10;set=variant	GT:DP:GQ	0/1	0/0:10:1
NW_004767519.1	4858	.	CT	C	23.90	PASS	AC=2;AF=0.5;AN=4;AlleleCount=2;BaseCalledFraction=0.24;BaseCalledReadsWithVariant=6;DP=10;SupportFraction=0.372821;TotalReads=10;set=variant	GT:DP:GQ	1/1	0/0:10:1
NW_004767519.1	5011	.	T	G	127.40	PASS	AC=2;AF=0.5;AN=4;AlleleCount=1;DP=0;set=Intersection	GT	0/1	0/1
NW_004767519.1	5092	.	C	T	121.70	PASS	AC=1;AF=0.25;AN=4;AlleleCount=1;BaseCalledFraction=0.296296;BaseCalledReadsWithVariant=8;DP=10;SupportFraction=0.445488;TotalReads=20;set=variant2	GT:DP:GQ	0/0:10:1	0/1
NW_004767519.1	5099	.	C	T	121.70	PASS	AC=1;AF=0.25;AN=4;AlleleCount=1;BaseCalledFraction=0.37037;BaseCalledReadsWithVariant=10;DP=10;SupportFraction=0.44006;TotalReads=20;set=variant2	GT:DP:GQ	0/0:10:1	0/1
NW_004767519.1	5136	.	A	T	77.20	PASS	AC=1;AF=0.25;AN=4;AlleleCount=1;BaseCalledFraction=0.37037;BaseCalledReadsWithVariant=10;DP=10;SupportFraction=0.543057;TotalReads=20;set=variant2	GT:DP:GQ	0/0:10:1	0/1
NW_004767519.1	5148	.	G	C	115.50	PASS	AC=2;AF=0.5;AN=4;AlleleCount=1;DP=0;TotalReads=20;set=Intersection	GT	0/1	0/1
NW_004767519.1	5164	.	A	G	426.80	PASS	AC=2;AF=0.5;AN=4;AlleleCount=1;DP=0;TotalReads=20;set=Intersection	GT	0/1	0/1
NW_004767519.1	5165	.	A	T	426.80	PASS	AC=2;AF=0.5;AN=4;AlleleCount=1;DP=0;TotalReads=20;set=Intersection	GT	0/1	0/1
NW_004767519.1	5172	.	A	T	426.80	PASS	AC=2;AF=0.5;AN=4;AlleleCount=1;DP=0;TotalReads=20;set=Intersection	GT	0/1	0/1
NW_004767519.1	5179	.	A	AAC	426.80	PASS	AC=2;AF=0.5;AN=4;AlleleCount=1;DP=0;TotalReads=20;set=Intersection	GT	0/1	0/1
NW_004767519.1	5180	.	C	CA	426.80	PASS	AC=2;AF=0.5;AN=4;AlleleCount=1;DP=0;TotalReads=20;set=Intersection	GT	0/1	0/1
NW_004767519.1	5182	.	T	TTATTTA	426.80	PASS	AC=2;AF=0.5;AN=4;AlleleCount=1;DP=0;TotalReads=20;set=Intersection	GT	0/1	0/1
NW_004767519.1	5198	.	C	A	154.20	PASS	AC=2;AF=0.5;AN=4;AlleleCount=1;DP=0;TotalReads=20;set=Intersection	GT	0/1	0/1
NW_004767519.1	5206	.	A	G	154.20	PASS	AC=2;AF=0.5;AN=4;AlleleCount=1;DP=0;TotalReads=20;set=Intersection	GT	0/1	0/1
NW_004767519.1	5248	.	T	A	89.10	PASS	AC=1;AF=0.25;AN=4;AlleleCount=1;BaseCalledFraction=0.342105;BaseCalledReadsWithVariant=13;DP=10;SupportFraction=0.407708;TotalReads=20;set=variant	GT:DP:GQ	0/1	0/0:10:1
NW_004767519.1	5252	.	AC	ATA	89.10	PASS	AC=2;AF=0.5;AN=4;AlleleCount=1;DP=0;TotalReads=20;set=Intersection	GT	0/1	0/1
NW_004767519.1	5272	.	ACCC	A	373.50	PASS	AC=2;AF=0.5;AN=4;AlleleCount=1;DP=0;set=Intersection	GT	0/1	0/1
NW_004767519.1	5288	.	T	C	373.50	PASS	AC=1;AF=0.25;AN=4;AlleleCount=1;BaseCalledFraction=0.789474;BaseCalledReadsWithVariant=30;DP=10;SupportFraction=0.312546;TotalReads=19;set=variant	GT:DP:GQ	0/1	0/0:10:1
NW_004767519.1	5304	.	A	C	373.50	PASS	AC=2;AF=0.5;AN=4;AlleleCount=1;DP=0;set=Intersection	GT	0/1	0/1
NW_004767519.1	5325	.	AC	ATG	258	PASS	AC=1;AF=0.25;AN=4;AlleleCount=1;BaseCalledFraction=0.592593;BaseCalledReadsWithVariant=16;DP=10;SupportFraction=0.263508;TotalReads=16;set=variant2	GT:DP:GQ	0/0:10:1	0/1
NW_004767519.1	5354	.	T	A	618.10	PASS	AC=2;AF=0.5;AN=4;AlleleCount=1;DP=0;set=Intersection	GT	0/1	0/1
NW_004767519.1	5361	.	A	T	618.10	PASS	AC=2;AF=0.5;AN=4;AlleleCount=1;DP=0;set=Intersection	GT	0/1	0/1
NW_004767519.1	5364	.	T	A	618.10	PASS	AC=2;AF=0.5;AN=4;AlleleCount=1;DP=0;set=Intersection	GT	0/1	0/1
NW_004767519.1	5366	.	C	T	536.20	PASS	AC=1;AF=0.25;AN=4;AlleleCount=1;BaseCalledFraction=0.636364;BaseCalledReadsWithVariant=14;DP=10;SupportFraction=0.378178;TotalReads=16;set=variant2	GT:DP:GQ	0/0:10:1	0/1
NW_004767519.1	5369	.	A	AGTAGG	618.10	PASS	AC=2;AF=0.5;AN=4;AlleleCount=1;DP=0;set=Intersection	GT	0/1	0/1
NW_004767519.1	5373	.	T	TGAA	618.10	PASS	AC=2;AF=0.5;AN=4;AlleleCount=1;DP=0;set=Intersection	GT	0/1	0/1
NW_004767519.1	5379	.	T	C	536.20	PASS	AC=1;AF=0.25;AN=4;AlleleCount=1;BaseCalledFraction=0.363636;BaseCalledReadsWithVariant=8;DP=10;SupportFraction=0.400258;TotalReads=16;set=variant2	GT:DP:GQ	0/0:10:1	0/1
NW_004767519.1	5381	.	C	A	618.10	PASS	AC=2;AF=0.5;AN=4;AlleleCount=1;DP=0;set=Intersection	GT	0/1	0/1
NW_004767519.1	5424	.	G	T	123.70	PASS	AC=2;AF=0.5;AN=4;AlleleCount=1;DP=0;set=Intersection	GT	0/1	0/1
NW_004767519.1	5436	.	A	G	117.30	PASS	AC=2;AF=0.5;AN=4;AlleleCount=1;DP=0;set=Intersection	GT	0/1	0/1
NW_004767519.1	5445	.	C	T	117.30	PASS	AC=2;AF=0.5;AN=4;AlleleCount=1;DP=0;set=Intersection	GT	0/1	0/1
NW_004767519.1	5465	.	C	G	56.20	PASS	AC=1;AF=0.25;AN=4;AlleleCount=1;BaseCalledFraction=0.277778;BaseCalledReadsWithVariant=10;DP=10;SupportFraction=0.253486;TotalReads=19;set=variant	GT:DP:GQ	0/1	0/0:10:1
NW_004767519.1	5472	.	TAAA	T	56.20	PASS	AC=1;AF=0.25;AN=4;AlleleCount=1;BaseCalledFraction=0.25;BaseCalledReadsWithVariant=9;DP=10;SupportFraction=0.200517;TotalReads=19;set=variant	GT:DP:GQ	0/1	0/0:10:1
NW_004767519.1	5619	.	A	C	338.60	PASS	AC=1;AF=0.25;AN=4;AlleleCount=1;BaseCalledFraction=0.771429;BaseCalledReadsWithVariant=27;DP=10;SupportFraction=0.641156;TotalReads=16;set=variant	GT:DP:GQ	0/1	0/0:10:1
NW_004767519.1	5623	.	A	G	338.60	PASS	AC=1;AF=0.25;AN=4;AlleleCount=1;BaseCalledFraction=0.852941;BaseCalledReadsWithVariant=29;DP=10;SupportFraction=0.562672;TotalReads=16;set=variant	GT:DP:GQ	0/1	0/0:10:1
NW_004767519.1	5631	.	T	G	338.60	PASS	AC=1;AF=0.25;AN=4;AlleleCount=1;BaseCalledFraction=0.794118;BaseCalledReadsWithVariant=27;DP=10;SupportFraction=0.611995;TotalReads=16;set=variant	GT:DP:GQ	0/1	0/0:10:1
NW_004767519.1	5646	.	A	C	105.70	PASS	AC=1;AF=0.25;AN=4;AlleleCount=1;BaseCalledFraction=0.735294;BaseCalledReadsWithVariant=25;DP=10;SupportFraction=0.547792;TotalReads=16;set=variant	GT:DP:GQ	0/1	0/0:10:1
NW_004767519.1	5647	.	T	TC	105.70	PASS	AC=1;AF=0.25;AN=4;AlleleCount=1;BaseCalledFraction=0.441176;BaseCalledReadsWithVariant=15;DP=10;SupportFraction=0.385836;TotalReads=16;set=variant	GT:DP:GQ	0/1	0/0:10:1
NW_004767519.1	5648	.	T	C	105.70	PASS	AC=1;AF=0.25;AN=4;AlleleCount=1;BaseCalledFraction=0.352941;BaseCalledReadsWithVariant=12;DP=10;SupportFraction=0.335474;TotalReads=16;set=variant	GT:DP:GQ	0/1	0/0:10:1
NW_004767519.1	5663	.	A	G	87.70	PASS	AC=1;AF=0.25;AN=4;AlleleCount=1;BaseCalledFraction=0.83871;BaseCalledReadsWithVariant=26;DP=10;SupportFraction=0.596222;TotalReads=16;set=variant	GT:DP:GQ	0/1	0/0:10:1
NW_004767519.1	5674	.	C	A	77.70	PASS	AC=1;AF=0.25;AN=4;AlleleCount=1;BaseCalledFraction=0.558824;BaseCalledReadsWithVariant=19;DP=10;SupportFraction=0.612494;TotalReads=16;set=variant	GT:DP:GQ	0/1	0/0:10:1
NW_004767519.1	5765	.	A	C	428.20	PASS	AC=1;AF=0.25;AN=4;AlleleCount=1;BaseCalledFraction=0.848485;BaseCalledReadsWithVariant=28;DP=10;SupportFraction=0.486451;TotalReads=16;set=variant	GT:DP:GQ	0/1	0/0:10:1
NW_004767519.1	5767	.	A	C	428.20	PASS	AC=1;AF=0.25;AN=4;AlleleCount=1;BaseCalledFraction=0.666667;BaseCalledReadsWithVariant=22;DP=10;SupportFraction=0.476904;TotalReads=16;set=variant	GT:DP:GQ	0/1	0/0:10:1
NW_004767519.1	5776	.	G	A	428.20	PASS	AC=1;AF=0.25;AN=4;AlleleCount=1;BaseCalledFraction=0.575758;BaseCalledReadsWithVariant=19;DP=10;SupportFraction=0.424079;TotalReads=16;set=variant	GT:DP:GQ	0/1	0/0:10:1
NW_004767519.1	5780	.	T	A	428.20	PASS	AC=1;AF=0.25;AN=4;AlleleCount=1;BaseCalledFraction=0.727273;BaseCalledReadsWithVariant=24;DP=10;SupportFraction=0.500464;TotalReads=16;set=variant	GT:DP:GQ	0/1	0/0:10:1
NW_004767519.1	5787	.	G	A	428.20	PASS	AC=2;AF=0.5;AN=4;AlleleCount=2;BaseCalledFraction=0.606061;BaseCalledReadsWithVariant=20;DP=10;SupportFraction=0.532814;TotalReads=16;set=variant	GT:DP:GQ	1/1	0/0:10:1
NW_004767519.1	5792	.	T	C	428.20	PASS	AC=1;AF=0.25;AN=4;AlleleCount=1;BaseCalledFraction=0.818182;BaseCalledReadsWithVariant=27;DP=10;SupportFraction=0.464072;TotalReads=16;set=variant	GT:DP:GQ	0/1	0/0:10:1
NW_004767519.1	5797	.	A	T	428.20	PASS	AC=1;AF=0.25;AN=4;AlleleCount=1;BaseCalledFraction=0.818182;BaseCalledReadsWithVariant=27;DP=10;SupportFraction=0.490869;TotalReads=16;set=variant	GT:DP:GQ	0/1	0/0:10:1
NW_004767519.1	5809	.	G	C	361.30	PASS	AC=1;AF=0.25;AN=4;AlleleCount=1;BaseCalledFraction=0.575758;BaseCalledReadsWithVariant=19;DP=10;SupportFraction=0.490021;TotalReads=16;set=variant	GT:DP:GQ	0/1	0/0:10:1
NW_004767519.1	5819	.	G	A	361.30	PASS	AC=2;AF=0.5;AN=4;AlleleCount=2;BaseCalledFraction=0.69697;BaseCalledReadsWithVariant=23;DP=10;SupportFraction=0.542529;TotalReads=16;set=variant	GT:DP:GQ	1/1	0/0:10:1
NW_004767519.1	5827	.	T	A	361.30	PASS	AC=1;AF=0.25;AN=4;AlleleCount=1;BaseCalledFraction=0.606061;BaseCalledReadsWithVariant=20;DP=10;SupportFraction=0.480608;TotalReads=16;set=variant	GT:DP:GQ	0/1	0/0:10:1
NW_004767519.1	5832	.	T	C	361.30	PASS	AC=1;AF=0.25;AN=4;AlleleCount=1;BaseCalledFraction=0.575758;BaseCalledReadsWithVariant=19;DP=10;SupportFraction=0.505257;TotalReads=16;set=variant	GT:DP:GQ	0/1	0/0:10:1
NW_004767519.1	5833	.	G	A	361.30	PASS	AC=1;AF=0.25;AN=4;AlleleCount=1;BaseCalledFraction=0.606061;BaseCalledReadsWithVariant=20;DP=10;SupportFraction=0.493482;TotalReads=16;set=variant	GT:DP:GQ	0/1	0/0:10:1
NW_004767519.1	5836	.	G	A	361.30	PASS	AC=1;AF=0.25;AN=4;AlleleCount=1;BaseCalledFraction=0.606061;BaseCalledReadsWithVariant=20;DP=10;SupportFraction=0.485795;TotalReads=16;set=variant	GT:DP:GQ	0/1	0/0:10:1
NW_004767519.1	5842	.	T	C	361.30	PASS	AC=1;AF=0.25;AN=4;AlleleCount=1;BaseCalledFraction=0.333333;BaseCalledReadsWithVariant=11;DP=10;SupportFraction=0.443277;TotalReads=16;set=variant	GT:DP:GQ	0/1	0/0:10:1
NW_004767519.1	5856	.	TG	T	256.20	PASS	AC=1;AF=0.25;AN=4;AlleleCount=1;BaseCalledFraction=0.545455;BaseCalledReadsWithVariant=18;DP=10;SupportFraction=0.555022;TotalReads=15;set=variant	GT:DP:GQ	0/1	0/0:10:1
NW_004767519.1	5861	.	C	T	256.20	PASS	AC=1;AF=0.25;AN=4;AlleleCount=1;BaseCalledFraction=0.636364;BaseCalledReadsWithVariant=21;DP=10;SupportFraction=0.480431;TotalReads=15;set=variant	GT:DP:GQ	0/1	0/0:10:1
NW_004767519.1	5863	.	CA	C	256.20	PASS	AC=2;AF=0.5;AN=4;AlleleCount=2;BaseCalledFraction=0.484848;BaseCalledReadsWithVariant=16;DP=10;SupportFraction=0.444168;TotalReads=15;set=variant	GT:DP:GQ	1/1	0/0:10:1
NW_004767519.1	5868	.	A	C	256.20	PASS	AC=2;AF=0.5;AN=4;AlleleCount=2;BaseCalledFraction=0.878788;BaseCalledReadsWithVariant=29;DP=10;SupportFraction=0.651686;TotalReads=15;set=variant	GT:DP:GQ	1/1	0/0:10:1
NW_004767519.1	5884	.	A	G	129.60	PASS	AC=1;AF=0.25;AN=4;AlleleCount=1;BaseCalledFraction=0.878788;BaseCalledReadsWithVariant=29;DP=10;SupportFraction=0.565133;TotalReads=15;set=variant	GT:DP:GQ	0/1	0/0:10:1
NW_004767519.1	5889	.	G	T	129.60	PASS	AC=1;AF=0.25;AN=4;AlleleCount=1;BaseCalledFraction=0.636364;BaseCalledReadsWithVariant=21;DP=10;SupportFraction=0.507515;TotalReads=15;set=variant	GT:DP:GQ	0/1	0/0:10:1
NW_004767519.1	5901	.	G	GCTGT	125.20	PASS	AC=1;AF=0.25;AN=4;AlleleCount=1;BaseCalledFraction=0.5;BaseCalledReadsWithVariant=16;DP=10;SupportFraction=0.470166;TotalReads=15;set=variant	GT:DP:GQ	0/1	0/0:10:1
NW_004767519.1	5912	.	C	T	331	PASS	AC=2;AF=0.5;AN=4;AlleleCount=2;BaseCalledFraction=0.78125;BaseCalledReadsWithVariant=25;DP=10;SupportFraction=0.493345;TotalReads=15;set=variant	GT:DP:GQ	1/1	0/0:10:1
NW_004767519.1	5924	.	T	G	331	PASS	AC=1;AF=0.25;AN=4;AlleleCount=1;BaseCalledFraction=0.78125;BaseCalledReadsWithVariant=25;DP=10;SupportFraction=0.482282;TotalReads=15;set=variant	GT:DP:GQ	0/1	0/0:10:1
NW_004767519.1	5933	.	G	C	331	PASS	AC=1;AF=0.25;AN=4;AlleleCount=1;BaseCalledFraction=0.625;BaseCalledReadsWithVariant=20;DP=10;SupportFraction=0.387486;TotalReads=15;set=variant	GT:DP:GQ	0/1	0/0:10:1
NW_004767519.1	5935	.	T	A	331	PASS	AC=1;AF=0.25;AN=4;AlleleCount=1;BaseCalledFraction=0.625;BaseCalledReadsWithVariant=20;DP=10;SupportFraction=0.43611;TotalReads=15;set=variant	GT:DP:GQ	0/1	0/0:10:1
NW_004767519.1	5941	.	A	G	331	PASS	AC=2;AF=0.5;AN=4;AlleleCount=2;BaseCalledFraction=0.96875;BaseCalledReadsWithVariant=31;DP=10;SupportFraction=0.58825;TotalReads=15;set=variant	GT:DP:GQ	1/1	0/0:10:1
NW_004767519.1	5945	.	C	G	331	PASS	AC=1;AF=0.25;AN=4;AlleleCount=1;BaseCalledFraction=0.625;BaseCalledReadsWithVariant=20;DP=10;SupportFraction=0.456122;TotalReads=15;set=variant	GT:DP:GQ	0/1	0/0:10:1
NW_004767519.1	6019	.	A	T	350	PASS	AC=1;AF=0.25;AN=4;AlleleCount=1;BaseCalledFraction=0.78125;BaseCalledReadsWithVariant=25;DP=10;SupportFraction=0.421531;TotalReads=15;set=variant	GT:DP:GQ	0/1	0/0:10:1
NW_004767519.1	6020	.	G	T	350	PASS	AC=1;AF=0.25;AN=4;AlleleCount=1;BaseCalledFraction=0.78125;BaseCalledReadsWithVariant=25;DP=10;SupportFraction=0.399312;TotalReads=15;set=variant	GT:DP:GQ	0/1	0/0:10:1
NW_004767519.1	6022	.	C	A	350	PASS	AC=1;AF=0.25;AN=4;AlleleCount=1;BaseCalledFraction=0.65625;BaseCalledReadsWithVariant=21;DP=10;SupportFraction=0.467709;TotalReads=15;set=variant	GT:DP:GQ	0/1	0/0:10:1
NW_004767519.1	6036	.	T	C	350	PASS	AC=1;AF=0.25;AN=4;AlleleCount=1;BaseCalledFraction=0.59375;BaseCalledReadsWithVariant=19;DP=10;SupportFraction=0.462177;TotalReads=15;set=variant	GT:DP:GQ	0/1	0/0:10:1
NW_004767519.1	6039	.	A	T	350	PASS	AC=1;AF=0.25;AN=4;AlleleCount=1;BaseCalledFraction=0.46875;BaseCalledReadsWithVariant=15;DP=10;SupportFraction=0.219638;TotalReads=15;set=variant	GT:DP:GQ	0/1	0/0:10:1
NW_004767519.1	6046	.	G	T	350	PASS	AC=1;AF=0.25;AN=4;AlleleCount=1;BaseCalledFraction=0.34375;BaseCalledReadsWithVariant=11;DP=10;SupportFraction=0.224794;TotalReads=15;set=variant	GT:DP:GQ	0/1	0/0:10:1
NW_004767519.1	6048	.	T	C	350	PASS	AC=1;AF=0.25;AN=4;AlleleCount=1;BaseCalledFraction=0.84375;BaseCalledReadsWithVariant=27;DP=10;SupportFraction=0.388048;TotalReads=15;set=variant	GT:DP:GQ	0/1	0/0:10:1
NW_004767519.1	6060	.	T	C	104.70	PASS	AC=1;AF=0.25;AN=4;AlleleCount=1;BaseCalledFraction=0.5625;BaseCalledReadsWithVariant=18;DP=10;SupportFraction=0.400988;TotalReads=15;set=variant	GT:DP:GQ	0/1	0/0:10:1
NW_004767519.1	6062	.	C	G	104.70	PASS	AC=2;AF=0.5;AN=4;AlleleCount=2;BaseCalledFraction=0.59375;BaseCalledReadsWithVariant=19;DP=10;SupportFraction=0.500445;TotalReads=15;set=variant	GT:DP:GQ	1/1	0/0:10:1
NW_004767519.1	6075	.	C	A	159.70	PASS	AC=1;AF=0.25;AN=4;AlleleCount=1;BaseCalledFraction=0.6875;BaseCalledReadsWithVariant=22;DP=10;SupportFraction=0.398169;TotalReads=15;set=variant	GT:DP:GQ	0/1	0/0:10:1
NW_004767519.1	6079	.	C	G	159.70	PASS	AC=1;AF=0.25;AN=4;AlleleCount=1;BaseCalledFraction=0.8125;BaseCalledReadsWithVariant=26;DP=10;SupportFraction=0.377673;TotalReads=15;set=variant	GT:DP:GQ	0/1	0/0:10:1
NW_004767519.1	6095	.	C	G	271.90	PASS	AC=1;AF=0.25;AN=4;AlleleCount=1;BaseCalledFraction=0.84375;BaseCalledReadsWithVariant=27;DP=10;SupportFraction=0.451665;TotalReads=15;set=variant	GT:DP:GQ	0/1	0/0:10:1
NW_004767519.1	6102	.	C	A	271.90	PASS	AC=1;AF=0.25;AN=4;AlleleCount=1;BaseCalledFraction=0.71875;BaseCalledReadsWithVariant=23;DP=10;SupportFraction=0.440976;TotalReads=15;set=variant	GT:DP:GQ	0/1	0/0:10:1
NW_004767519.1	6108	.	C	T	271.90	PASS	AC=1;AF=0.25;AN=4;AlleleCount=1;BaseCalledFraction=0.59375;BaseCalledReadsWithVariant=19;DP=10;SupportFraction=0.427737;TotalReads=15;set=variant	GT:DP:GQ	0/1	0/0:10:1
NW_004767519.1	6110	.	G	A	271.90	PASS	AC=1;AF=0.25;AN=4;AlleleCount=1;BaseCalledFraction=0.53125;BaseCalledReadsWithVariant=17;DP=10;SupportFraction=0.463261;TotalReads=15;set=variant	GT:DP:GQ	0/1	0/0:10:1
NW_004767519.1	6165	.	A	C	91.60	PASS	AC=1;AF=0.25;AN=4;AlleleCount=1;BaseCalledFraction=0.71875;BaseCalledReadsWithVariant=23;DP=10;SupportFraction=0.423266;TotalReads=15;set=variant	GT:DP:GQ	0/1	0/0:10:1
NW_004767519.1	6190	.	T	C	228.10	PASS	AC=1;AF=0.25;AN=4;AlleleCount=1;BaseCalledFraction=0.6875;BaseCalledReadsWithVariant=22;DP=10;SupportFraction=0.433202;TotalReads=15;set=variant	GT:DP:GQ	0/1	0/0:10:1
NW_004767519.1	6192	.	A	C	228.10	PASS	AC=2;AF=0.5;AN=4;AlleleCount=2;BaseCalledFraction=0.3125;BaseCalledReadsWithVariant=10;DP=10;SupportFraction=0.346455;TotalReads=15;set=variant	GT:DP:GQ	1/1	0/0:10:1
NW_004767519.1	6195	.	A	C	228.10	PASS	AC=1;AF=0.25;AN=4;AlleleCount=1;BaseCalledFraction=0.5;BaseCalledReadsWithVariant=16;DP=10;SupportFraction=0.462275;TotalReads=15;set=variant	GT:DP:GQ	0/1	0/0:10:1
NW_004767519.1	6196	.	A	C	228.10	PASS	AC=1;AF=0.25;AN=4;AlleleCount=1;BaseCalledFraction=0.59375;BaseCalledReadsWithVariant=19;DP=10;SupportFraction=0.479994;TotalReads=15;set=variant	GT:DP:GQ	0/1	0/0:10:1
NW_004767519.1	6211	.	CTT	C	100.50	PASS	AC=1;AF=0.25;AN=4;AlleleCount=1;BaseCalledFraction=0.25;BaseCalledReadsWithVariant=8;DP=10;SupportFraction=0.303255;TotalReads=14;set=variant	GT:DP:GQ	0/1	0/0:10:1
NW_004767519.1	6217	.	C	A	100.50	PASS	AC=1;AF=0.25;AN=4;AlleleCount=1;BaseCalledFraction=0.65625;BaseCalledReadsWithVariant=21;DP=10;SupportFraction=0.510783;TotalReads=14;set=variant	GT:DP:GQ	0/1	0/0:10:1
NW_004767519.1	6236	.	T	TC	441	PASS	AC=1;AF=0.25;AN=4;AlleleCount=1;BaseCalledFraction=0.516129;BaseCalledReadsWithVariant=16;DP=10;SupportFraction=0.477149;TotalReads=14;set=variant	GT:DP:GQ	0/1	0/0:10:1
NW_004767519.1	6242	.	T	C	441	PASS	AC=1;AF=0.25;AN=4;AlleleCount=1;BaseCalledFraction=0.677419;BaseCalledReadsWithVariant=21;DP=10;SupportFraction=0.546299;TotalReads=14;set=variant	GT:DP:GQ	0/1	0/0:10:1
NW_004767519.1	6248	.	G	A	441	PASS	AC=1;AF=0.25;AN=4;AlleleCount=1;BaseCalledFraction=0.741935;BaseCalledReadsWithVariant=23;DP=10;SupportFraction=0.577683;TotalReads=14;set=variant	GT:DP:GQ	0/1	0/0:10:1
NW_004767519.1	6250	.	ACACCCCTG	A	441	PASS	AC=1;AF=0.25;AN=4;AlleleCount=1;BaseCalledFraction=0.612903;BaseCalledReadsWithVariant=19;DP=10;SupportFraction=0.714069;TotalReads=14;set=variant	GT:DP:GQ	0/1	0/0:10:1
NW_004767519.1	6260	.	AGTC	A	441	PASS	AC=1;AF=0.25;AN=4;AlleleCount=1;BaseCalledFraction=0.612903;BaseCalledReadsWithVariant=19;DP=10;SupportFraction=0.633106;TotalReads=14;set=variant	GT:DP:GQ	0/1	0/0:10:1
NW_004767519.1	6264	.	AGGTTTTTGTCCG	AA	441	PASS	AC=1;AF=0.25;AN=4;AlleleCount=1;BaseCalledFraction=0.516129;BaseCalledReadsWithVariant=16;DP=10;SupportFraction=0.714129;TotalReads=14;set=variant	GT:DP:GQ	0/1	0/0:10:1
NW_004767519.1	6280	.	G	A	83.70	PASS	AC=1;AF=0.25;AN=4;AlleleCount=1;BaseCalledFraction=0.677419;BaseCalledReadsWithVariant=21;DP=10;SupportFraction=0.565436;TotalReads=14;set=variant	GT:DP:GQ	0/1	0/0:10:1
NW_004767519.1	6286	.	C	G	83.70	PASS	AC=1;AF=0.25;AN=4;AlleleCount=1;BaseCalledFraction=0.709677;BaseCalledReadsWithVariant=22;DP=10;SupportFraction=0.553752;TotalReads=14;set=variant	GT:DP:GQ	0/1	0/0:10:1
NW_004767519.1	6316	.	T	A	111.10	PASS	AC=2;AF=0.5;AN=4;AlleleCount=2;BaseCalledFraction=0.870968;BaseCalledReadsWithVariant=27;DP=10;SupportFraction=0.571108;TotalReads=14;set=variant	GT:DP:GQ	1/1	0/0:10:1
NW_004767519.1	6333	.	A	T	83.40	PASS	AC=1;AF=0.25;AN=4;AlleleCount=1;BaseCalledFraction=0.774194;BaseCalledReadsWithVariant=24;DP=10;SupportFraction=0.493242;TotalReads=14;set=variant	GT:DP:GQ	0/1	0/0:10:1
NW_004767519.1	6362	.	C	A	86.20	PASS	AC=1;AF=0.25;AN=4;AlleleCount=1;BaseCalledFraction=0.83871;BaseCalledReadsWithVariant=26;DP=10;SupportFraction=0.390422;TotalReads=14;set=variant	GT:DP:GQ	0/1	0/0:10:1
NW_004767519.1	6370	.	C	A	86.20	PASS	AC=1;AF=0.25;AN=4;AlleleCount=1;BaseCalledFraction=0.741935;BaseCalledReadsWithVariant=23;DP=10;SupportFraction=0.476691;TotalReads=14;set=variant	GT:DP:GQ	0/1	0/0:10:1
NW_004767519.1	6378	.	A	T	86.20	PASS	AC=1;AF=0.25;AN=4;AlleleCount=1;BaseCalledFraction=0.677419;BaseCalledReadsWithVariant=21;DP=10;SupportFraction=0.415212;TotalReads=14;set=variant	GT:DP:GQ	0/1	0/0:10:1
NW_004767519.1	6408	.	T	A	184.70	PASS	AC=1;AF=0.25;AN=4;AlleleCount=1;BaseCalledFraction=0.774194;BaseCalledReadsWithVariant=24;DP=10;SupportFraction=0.489323;TotalReads=14;set=variant	GT:DP:GQ	0/1	0/0:10:1
NW_004767519.1	6412	.	T	C	184.70	PASS	AC=1;AF=0.25;AN=4;AlleleCount=1;BaseCalledFraction=0.677419;BaseCalledReadsWithVariant=21;DP=10;SupportFraction=0.463082;TotalReads=14;set=variant	GT:DP:GQ	0/1	0/0:10:1
NW_004767519.1	6465	.	T	C	120.80	PASS	AC=2;AF=0.5;AN=4;AlleleCount=2;BaseCalledFraction=0.483871;BaseCalledReadsWithVariant=15;DP=10;SupportFraction=0.437451;TotalReads=14;set=variant	GT:DP:GQ	1/1	0/0:10:1
NW_004767519.1	6470	.	C	A	120.80	PASS	AC=2;AF=0.5;AN=4;AlleleCount=2;BaseCalledFraction=0.354839;BaseCalledReadsWithVariant=11;DP=10;SupportFraction=0.409037;TotalReads=14;set=variant	GT:DP:GQ	1/1	0/0:10:1
NW_004767519.1	6471	.	C	G	120.80	PASS	AC=1;AF=0.25;AN=4;AlleleCount=1;BaseCalledFraction=0.290323;BaseCalledReadsWithVariant=9;DP=10;SupportFraction=0.284189;TotalReads=14;set=variant	GT:DP:GQ	0/1	0/0:10:1
NW_004767519.1	6472	.	C	G	120.80	PASS	AC=1;AF=0.25;AN=4;AlleleCount=1;BaseCalledFraction=0.225806;BaseCalledReadsWithVariant=7;DP=10;SupportFraction=0.225607;TotalReads=14;set=variant	GT:DP:GQ	0/1	0/0:10:1
NW_004767519.1	6492	.	C	T	209.30	PASS	AC=1;AF=0.25;AN=4;AlleleCount=1;BaseCalledFraction=0.774194;BaseCalledReadsWithVariant=24;DP=10;SupportFraction=0.333885;TotalReads=14;set=variant	GT:DP:GQ	0/1	0/0:10:1
NW_004767519.1	6493	.	T	C	209.30	PASS	AC=1;AF=0.25;AN=4;AlleleCount=1;BaseCalledFraction=0.806452;BaseCalledReadsWithVariant=25;DP=10;SupportFraction=0.38203;TotalReads=14;set=variant	GT:DP:GQ	0/1	0/0:10:1
NW_004767519.1	6498	.	GCTGTATGGAAA	G	209.30	PASS	AC=1;AF=0.25;AN=4;AlleleCount=1;BaseCalledFraction=0.516129;BaseCalledReadsWithVariant=16;DP=10;SupportFraction=0.570967;TotalReads=14;set=variant	GT:DP:GQ	0/1	0/0:10:1
NW_004767519.1	6517	.	G	A	137.10	PASS	AC=1;AF=0.25;AN=4;AlleleCount=1;BaseCalledFraction=0.258065;BaseCalledReadsWithVariant=8;DP=10;SupportFraction=0.310494;TotalReads=14;set=variant	GT:DP:GQ	0/1	0/0:10:1
NW_004767519.1	6527	.	T	G	137.10	PASS	AC=1;AF=0.25;AN=4;AlleleCount=1;BaseCalledFraction=0.806452;BaseCalledReadsWithVariant=25;DP=10;SupportFraction=0.395629;TotalReads=14;set=variant	GT:DP:GQ	0/1	0/0:10:1
NW_004767519.1	6531	.	A	T	137.10	PASS	AC=1;AF=0.25;AN=4;AlleleCount=1;BaseCalledFraction=0.774194;BaseCalledReadsWithVariant=24;DP=10;SupportFraction=0.494908;TotalReads=14;set=variant	GT:DP:GQ	0/1	0/0:10:1
NW_004767519.1	6544	.	A	G	355	PASS	AC=1;AF=0.25;AN=4;AlleleCount=1;BaseCalledFraction=0.774194;BaseCalledReadsWithVariant=24;DP=10;SupportFraction=0.504436;TotalReads=14;set=variant	GT:DP:GQ	0/1	0/0:10:1
NW_004767519.1	6546	.	C	T	355	PASS	AC=1;AF=0.25;AN=4;AlleleCount=1;BaseCalledFraction=0.645161;BaseCalledReadsWithVariant=20;DP=10;SupportFraction=0.479656;TotalReads=14;set=variant	GT:DP:GQ	0/1	0/0:10:1
NW_004767519.1	6565	.	T	A	355	PASS	AC=1;AF=0.25;AN=4;AlleleCount=1;BaseCalledFraction=0.677419;BaseCalledReadsWithVariant=21;DP=10;SupportFraction=0.419514;TotalReads=14;set=variant	GT:DP:GQ	0/1	0/0:10:1
NW_004767519.1	6572	.	G	A	355	PASS	AC=1;AF=0.25;AN=4;AlleleCount=1;BaseCalledFraction=0.419355;BaseCalledReadsWithVariant=13;DP=10;SupportFraction=0.315069;TotalReads=14;set=variant	GT:DP:GQ	0/1	0/0:10:1
NW_004767519.1	6582	.	A	G	355	PASS	AC=1;AF=0.25;AN=4;AlleleCount=1;BaseCalledFraction=0.870968;BaseCalledReadsWithVariant=27;DP=10;SupportFraction=0.509695;TotalReads=14;set=variant	GT:DP:GQ	0/1	0/0:10:1
NW_004767519.1	6593	.	C	G	183	PASS	AC=1;AF=0.25;AN=4;AlleleCount=1;BaseCalledFraction=0.870968;BaseCalledReadsWithVariant=27;DP=10;SupportFraction=0.542022;TotalReads=14;set=variant	GT:DP:GQ	0/1	0/0:10:1
NW_004767519.1	6603	.	AAG	A	183	PASS	AC=1;AF=0.25;AN=4;AlleleCount=1;BaseCalledFraction=0.322581;BaseCalledReadsWithVariant=10;DP=10;SupportFraction=0.296519;TotalReads=14;set=variant	GT:DP:GQ	0/1	0/0:10:1
NW_004767519.1	6608	.	T	C	183	PASS	AC=1;AF=0.25;AN=4;AlleleCount=1;BaseCalledFraction=0.709677;BaseCalledReadsWithVariant=22;DP=10;SupportFraction=0.524323;TotalReads=14;set=variant	GT:DP:GQ	0/1	0/0:10:1
NW_004767519.1	6619	.	A	C	115.30	PASS	AC=1;AF=0.25;AN=4;AlleleCount=1;BaseCalledFraction=0.870968;BaseCalledReadsWithVariant=27;DP=10;SupportFraction=0.517146;TotalReads=14;set=variant	GT:DP:GQ	0/1	0/0:10:1
NW_004767519.1	6639	.	A	T	136.10	PASS	AC=1;AF=0.25;AN=4;AlleleCount=1;BaseCalledFraction=0.806452;BaseCalledReadsWithVariant=25;DP=10;SupportFraction=0.487588;TotalReads=14;set=variant	GT:DP:GQ	0/1	0/0:10:1
NW_004767519.1	6643	.	A	T	136.10	PASS	AC=1;AF=0.25;AN=4;AlleleCount=1;BaseCalledFraction=0.83871;BaseCalledReadsWithVariant=26;DP=10;SupportFraction=0.522957;TotalReads=14;set=variant	GT:DP:GQ	0/1	0/0:10:1
NW_004767519.1	6654	.	G	A	137.50	PASS	AC=1;AF=0.25;AN=4;AlleleCount=1;BaseCalledFraction=0.387097;BaseCalledReadsWithVariant=12;DP=10;SupportFraction=0.430794;TotalReads=14;set=variant	GT:DP:GQ	0/1	0/0:10:1
NW_004767519.1	6662	.	A	G	137.50	PASS	AC=2;AF=0.5;AN=4;AlleleCount=2;BaseCalledFraction=0.677419;BaseCalledReadsWithVariant=21;DP=10;SupportFraction=0.542243;TotalReads=14;set=variant	GT:DP:GQ	1/1	0/0:10:1
NW_004767519.1	6664	.	T	C	137.50	PASS	AC=1;AF=0.25;AN=4;AlleleCount=1;BaseCalledFraction=0.741935;BaseCalledReadsWithVariant=23;DP=10;SupportFraction=0.501379;TotalReads=14;set=variant	GT:DP:GQ	0/1	0/0:10:1
NW_004767519.1	6680	.	T	A	165.40	PASS	AC=1;AF=0.25;AN=4;AlleleCount=1;BaseCalledFraction=0.645161;BaseCalledReadsWithVariant=20;DP=10;SupportFraction=0.458617;TotalReads=14;set=variant	GT:DP:GQ	0/1	0/0:10:1
NW_004767519.1	6685	.	C	A	165.40	PASS	AC=1;AF=0.25;AN=4;AlleleCount=1;BaseCalledFraction=0.774194;BaseCalledReadsWithVariant=24;DP=10;SupportFraction=0.499723;TotalReads=14;set=variant	GT:DP:GQ	0/1	0/0:10:1
NW_004767519.1	6696	.	G	T	190.10	PASS	AC=1;AF=0.25;AN=4;AlleleCount=1;BaseCalledFraction=0.612903;BaseCalledReadsWithVariant=19;DP=10;SupportFraction=0.422338;TotalReads=13;set=variant	GT:DP:GQ	0/1	0/0:10:1
NW_004767519.1	6703	.	C	T	190.10	PASS	AC=1;AF=0.25;AN=4;AlleleCount=1;BaseCalledFraction=0.645161;BaseCalledReadsWithVariant=20;DP=10;SupportFraction=0.433875;TotalReads=13;set=variant	GT:DP:GQ	0/1	0/0:10:1
NW_004767519.1	6712	.	A	G	190.10	PASS	AC=2;AF=0.5;AN=4;AlleleCount=2;BaseCalledFraction=0.774194;BaseCalledReadsWithVariant=24;DP=10;SupportFraction=0.509994;TotalReads=13;set=variant	GT:DP:GQ	1/1	0/0:10:1
NW_004767519.1	6748	.	A	T	316.10	PASS	AC=1;AF=0.25;AN=4;AlleleCount=1;BaseCalledFraction=0.833333;BaseCalledReadsWithVariant=25;DP=10;SupportFraction=0.408723;TotalReads=13;set=variant	GT:DP:GQ	0/1	0/0:10:1
NW_004767519.1	6750	.	T	C	316.10	PASS	AC=1;AF=0.25;AN=4;AlleleCount=1;BaseCalledFraction=0.733333;BaseCalledReadsWithVariant=22;DP=10;SupportFraction=0.485238;TotalReads=13;set=variant	GT:DP:GQ	0/1	0/0:10:1
NW_004767519.1	6758	.	G	A	316.10	PASS	AC=1;AF=0.25;AN=4;AlleleCount=1;BaseCalledFraction=0.666667;BaseCalledReadsWithVariant=20;DP=10;SupportFraction=0.413083;TotalReads=13;set=variant	GT:DP:GQ	0/1	0/0:10:1
NW_004767519.1	6766	.	TC	T	316.10	PASS	AC=1;AF=0.25;AN=4;AlleleCount=1;BaseCalledFraction=0.433333;BaseCalledReadsWithVariant=13;DP=10;SupportFraction=0.332421;TotalReads=13;set=variant	GT:DP:GQ	0/1	0/0:10:1
NW_004767519.1	6772	.	G	A	316.10	PASS	AC=1;AF=0.25;AN=4;AlleleCount=1;BaseCalledFraction=0.666667;BaseCalledReadsWithVariant=20;DP=10;SupportFraction=0.417408;TotalReads=13;set=variant	GT:DP:GQ	0/1	0/0:10:1
NW_004767519.1	6776	.	T	A	316.10	PASS	AC=2;AF=0.5;AN=4;AlleleCount=2;BaseCalledFraction=0.966667;BaseCalledReadsWithVariant=29;DP=10;SupportFraction=0.578602;TotalReads=13;set=variant	GT:DP:GQ	1/1	0/0:10:1
NW_004767519.1	6793	.	C	T	131.40	PASS	AC=1;AF=0.25;AN=4;AlleleCount=1;BaseCalledFraction=0.866667;BaseCalledReadsWithVariant=26;DP=10;SupportFraction=0.409192;TotalReads=13;set=variant	GT:DP:GQ	0/1	0/0:10:1
NW_004767519.1	6798	.	G	A	131.40	PASS	AC=1;AF=0.25;AN=4;AlleleCount=1;BaseCalledFraction=0.766667;BaseCalledReadsWithVariant=23;DP=10;SupportFraction=0.373257;TotalReads=13;set=variant	GT:DP:GQ	0/1	0/0:10:1
NW_004767519.1	6805	.	G	A	131.40	PASS	AC=1;AF=0.25;AN=4;AlleleCount=1;BaseCalledFraction=0.733333;BaseCalledReadsWithVariant=22;DP=10;SupportFraction=0.420431;TotalReads=13;set=variant	GT:DP:GQ	0/1	0/0:10:1
NW_004767519.1	6830	.	T	G	67	PASS	AC=1;AF=0.25;AN=4;AlleleCount=1;BaseCalledFraction=0.83871;BaseCalledReadsWithVariant=26;DP=10;SupportFraction=0.41499;TotalReads=13;set=variant	GT:DP:GQ	0/1	0/0:10:1
NW_004767520.1	71	.	TC	T	69.60	PASS	AC=2;AF=0.5;AN=4;AlleleCount=2;BaseCalledFraction=0.230769;BaseCalledReadsWithVariant=9;DP=10;SupportFraction=0.426783;TotalReads=20;set=variant2	GT:DP:GQ	0/0:10:1	1/1
NW_004767520.1	78	.	T	C	32.40	PASS	AC=2;AF=0.5;AN=4;AlleleCount=1;DP=0;set=Intersection	GT	0/1	0/1
NW_004767520.1	80	.	A	T	32.40	PASS	AC=2;AF=0.5;AN=4;AlleleCount=1;BaseCalledReadsWithVariant=10;DP=0;set=Intersection	GT	0/1	0/1
NW_004767520.1	82	.	AT	A	32.40	PASS	AC=1;AF=0.25;AN=4;AlleleCount=1;BaseCalledFraction=0.222222;BaseCalledReadsWithVariant=8;DP=10;SupportFraction=0.318427;TotalReads=18;set=variant	GT:DP:GQ	0/1	0/0:10:1
NW_004767520.1	89	.	G	T	69.60	PASS	AC=1;AF=0.25;AN=4;AlleleCount=1;BaseCalledFraction=0.538462;BaseCalledReadsWithVariant=21;DP=10;SupportFraction=0.333228;TotalReads=20;set=variant2	GT:DP:GQ	0/0:10:1	0/1
NW_004767520.1	105	.	G	A	67.10	PASS	AC=2;AF=0.5;AN=4;AlleleCount=1;DP=0;set=Intersection	GT	0/1	0/1
NW_004767520.1	112	.	C	G	67.10	PASS	AC=2;AF=0.5;AN=4;AlleleCount=1;BaseCalledReadsWithVariant=19;DP=0;set=Intersection	GT	0/1	0/1
NW_004767520.1	116	.	T	A	67.10	PASS	AC=1;AF=0.25;AN=4;AlleleCount=1;BaseCalledFraction=0.394737;BaseCalledReadsWithVariant=15;DP=10;SupportFraction=0.389564;TotalReads=18;set=variant	GT:DP:GQ	0/1	0/0:10:1
NW_004767520.1	120	.	A	G	67.10	PASS	AC=2;AF=0.5;AN=4;AlleleCount=1;DP=0;set=Intersection	GT	0/1	0/1
NW_004767520.1	124	.	T	A	51.80	PASS	AC=1;AF=0.25;AN=4;AlleleCount=1;BaseCalledFraction=0.268293;BaseCalledReadsWithVariant=11;DP=10;SupportFraction=0.282035;TotalReads=21;set=variant2	GT:DP:GQ	0/0:10:1	0/1
NW_004767520.1	135	.	CA	C	168.70	PASS	AC=1;AF=0.25;AN=4;AlleleCount=1;BaseCalledFraction=0.219512;BaseCalledReadsWithVariant=9;DP=10;SupportFraction=0.425237;TotalReads=21;set=variant2	GT:DP:GQ	0/0:10:1	0/1
NW_004767520.1	145	.	C	T	168.70	PASS	AC=1;AF=0.25;AN=4;AlleleCount=1;BaseCalledFraction=0.219512;BaseCalledReadsWithVariant=9;DP=10;SupportFraction=0.339409;TotalReads=21;set=variant2	GT:DP:GQ	0/0:10:1	0/1
NW_004767520.1	154	.	A	C	195.50	PASS	AC=2;AF=0.5;AN=4;AlleleCount=1;DP=0;set=Intersection	GT	0/1	0/1
NW_004767520.1	158	.	G	T	195.50	PASS	AC=2;AF=0.5;AN=4;AlleleCount=1;DP=0;set=Intersection	GT	0/1	0/1
NW_004767520.1	161	.	C	T	195.50	PASS	AC=1;AF=0.25;AN=4;AlleleCount=1;BaseCalledFraction=0.710526;BaseCalledReadsWithVariant=27;DP=10;SupportFraction=0.313668;TotalReads=18;set=variant	GT:DP:GQ	0/1	0/0:10:1
NW_004767520.1	164	.	C	G	195.50	PASS	AC=2;AF=0.5;AN=4;AlleleCount=1;DP=0;set=Intersection	GT	0/1	0/1
NW_004767520.1	173	.	T	C	195.50	PASS	AC=2;AF=0.5;AN=4;AlleleCount=1;DP=0;set=Intersection	GT	0/1	0/1
NW_004767520.1	178	.	T	A	195.50	PASS	AC=2;AF=0.5;AN=4;AlleleCount=1;DP=0;set=Intersection	GT	0/1	0/1
NW_004767520.1	181	.	GA	G	195.50	PASS	AC=2;AF=0.5;AN=4;AlleleCount=1;DP=0;set=Intersection	GT	0/1	0/1
NW_004767520.1	187	.	T	C	195.50	PASS	AC=1;AF=0.25;AN=4;AlleleCount=1;BaseCalledFraction=0.263158;BaseCalledReadsWithVariant=10;DP=10;SupportFraction=0.260425;TotalReads=18;set=variant	GT:DP:GQ	0/1	0/0:10:1
NW_004767520.1	191	.	C	T	195.50	PASS	AC=1;AF=0.25;AN=4;AlleleCount=1;BaseCalledFraction=0.540541;BaseCalledReadsWithVariant=20;DP=10;SupportFraction=0.316363;TotalReads=18;set=variant	GT:DP:GQ	0/1	0/0:10:1
NW_004767520.1	225	.	G	GA	60.60	PASS	AC=1;AF=0.25;AN=4;AlleleCount=1;BaseCalledFraction=0.368421;BaseCalledReadsWithVariant=14;DP=10;SupportFraction=0.301501;TotalReads=20;set=variant2	GT:DP:GQ	0/0:10:1	0/1
NW_004767520.1	227	.	A	G	61.90	PASS	AC=2;AF=0.5;AN=4;AlleleCount=1;DP=0;set=Intersection	GT	0/1	0/1
NW_004767520.1	230	.	TACA	T	61.90	PASS	AC=2;AF=0.5;AN=4;AlleleCount=1;DP=0;set=Intersection	GT	0/1	0/1
NW_004767520.1	238	.	A	G	61.90	PASS	AC=1;AF=0.25;AN=4;AlleleCount=1;BaseCalledFraction=0.228571;BaseCalledReadsWithVariant=8;DP=10;SupportFraction=0.336317;TotalReads=18;set=variant	GT:DP:GQ	0/1	0/0:10:1
NW_004767520.1	251	.	T	G	166.40	PASS	AC=2;AF=0.5;AN=4;AlleleCount=1;DP=0;set=Intersection	GT	0/1	0/1
NW_004767520.1	256	.	A	T	166.40	PASS	AC=1;AF=0.25;AN=4;AlleleCount=1;BaseCalledFraction=0.314286;BaseCalledReadsWithVariant=11;DP=10;SupportFraction=0.109493;TotalReads=14;set=variant	GT:DP:GQ	0/1	0/0:10:1
NW_004767520.1	276	.	T	A	113	PASS	AC=1;AF=0.25;AN=4;AlleleCount=1;BaseCalledFraction=0.567568;BaseCalledReadsWithVariant=21;DP=10;SupportFraction=0.281102;TotalReads=13;set=variant2	GT:DP:GQ	0/0:10:1	0/1
NW_004767520.1	283	.	A	T	166.40	PASS	AC=2;AF=0.5;AN=4;AlleleCount=1;DP=0;set=Intersection	GT	0/1	0/1
NW_004767520.1	286	.	CC	CAG	113	PASS	AC=1;AF=0.25;AN=4;AlleleCount=1;BaseCalledFraction=0.459459;BaseCalledReadsWithVariant=17;DP=10;SupportFraction=0.362013;TotalReads=13;set=variant2	GT:DP:GQ	0/0:10:1	0/1
NW_004767520.1	294	.	T	G	166.40	PASS	AC=1;AF=0.25;AN=4;AlleleCount=1;BaseCalledFraction=0.685714;BaseCalledReadsWithVariant=24;DP=10;SupportFraction=0.179873;TotalReads=14;set=variant	GT:DP:GQ	0/1	0/0:10:1
NW_004767520.1	303	.	T	G	166.40	PASS	AC=1;AF=0.25;AN=4;AlleleCount=1;BaseCalledFraction=0.870968;BaseCalledReadsWithVariant=27;DP=10;SupportFraction=0.176502;TotalReads=14;set=variant	GT:DP:GQ	0/1	0/0:10:1
NW_004767520.1	308	.	T	A	166.40	PASS	AC=1;AF=0.25;AN=4;AlleleCount=1;BaseCalledFraction=0.806452;BaseCalledReadsWithVariant=25;DP=10;SupportFraction=0.144561;TotalReads=14;set=variant	GT:DP:GQ	0/1	0/0:10:1
NW_004767520.1	320	.	C	T	47.90	PASS	AC=1;AF=0.25;AN=4;AlleleCount=1;BaseCalledFraction=0.222222;BaseCalledReadsWithVariant=6;DP=10;SupportFraction=0.28472;TotalReads=14;set=variant2	GT:DP:GQ	0/0:10:1	0/1
NW_004767520.1	326	.	A	G	47.90	PASS	AC=1;AF=0.25;AN=4;AlleleCount=1;BaseCalledFraction=0.444444;BaseCalledReadsWithVariant=12;DP=10;SupportFraction=0.353451;TotalReads=14;set=variant2	GT:DP:GQ	0/0:10:1	0/1
NW_004767520.1	335	.	G	A	47.90	PASS	AC=1;AF=0.25;AN=4;AlleleCount=1;BaseCalledFraction=0.407407;BaseCalledReadsWithVariant=11;DP=10;SupportFraction=0.364569;TotalReads=14;set=variant2	GT:DP:GQ	0/0:10:1	0/1
NW_004767520.1	339	.	T	G	47.90	PASS	AC=1;AF=0.25;AN=4;AlleleCount=1;BaseCalledFraction=0.740741;BaseCalledReadsWithVariant=20;DP=10;SupportFraction=0.249977;TotalReads=14;set=variant2	GT:DP:GQ	0/0:10:1	0/1
NW_004767520.1	350	.	T	C	116	PASS	AC=1;AF=0.25;AN=4;AlleleCount=1;BaseCalledFraction=0.645161;BaseCalledReadsWithVariant=20;DP=10;SupportFraction=0.145139;TotalReads=14;set=variant	GT:DP:GQ	0/1	0/0:10:1
NW_004767520.1	387	.	C	T	116	PASS	AC=1;AF=0.25;AN=4;AlleleCount=1;BaseCalledFraction=0.580645;BaseCalledReadsWithVariant=18;DP=10;SupportFraction=0.11777;TotalReads=14;set=variant	GT:DP:GQ	0/1	0/0:10:1
NW_004767520.1	400	.	G	T	81.60	PASS	AC=1;AF=0.25;AN=4;AlleleCount=1;BaseCalledFraction=0.740741;BaseCalledReadsWithVariant=20;DP=10;SupportFraction=0.253193;TotalReads=14;set=variant2	GT:DP:GQ	0/0:10:1	0/1
NW_004767520.1	409	.	T	G	81.60	PASS	AC=1;AF=0.25;AN=4;AlleleCount=1;BaseCalledFraction=0.666667;BaseCalledReadsWithVariant=18;DP=10;SupportFraction=0.148782;TotalReads=14;set=variant2	GT:DP:GQ	0/0:10:1	0/1
NW_004767520.1	422	.	T	G	116	PASS	AC=1;AF=0.25;AN=4;AlleleCount=1;BaseCalledFraction=0.806452;BaseCalledReadsWithVariant=25;DP=10;SupportFraction=0.223652;TotalReads=14;set=variant	GT:DP:GQ	0/1	0/0:10:1
NW_004767520.1	436	.	A	C	116	PASS	AC=2;AF=0.5;AN=4;AlleleCount=1;DP=0;TotalReads=14;set=Intersection	GT	0/1	0/1
NW_004767520.1	451	.	A	C	117.90	PASS	AC=1;AF=0.25;AN=4;AlleleCount=1;BaseCalledFraction=0.59375;BaseCalledReadsWithVariant=19;DP=10;SupportFraction=0.153686;TotalReads=14;set=variant	GT:DP:GQ	0/1	0/0:10:1
NW_004767520.1	453	.	C	G	117.90	PASS	AC=1;AF=0.25;AN=4;AlleleCount=1;BaseCalledFraction=0.625;BaseCalledReadsWithVariant=20;DP=10;SupportFraction=0.14473;TotalReads=14;set=variant	GT:DP:GQ	0/1	0/0:10:1
NW_004767520.1	457	.	C	A	117.90	PASS	AC=3;AF=0.75;AN=4;DP=0;TotalReads=14;set=Intersection	GT	1/1	0/1
NW_004767520.1	476	.	A	C	117.90	PASS	AC=2;AF=0.5;AN=4;AlleleCount=1;DP=0;TotalReads=14;set=Intersection	GT	0/1	0/1
NW_004767520.1	491	.	A	G	117.90	PASS	AC=2;AF=0.5;AN=4;AlleleCount=1;DP=0;TotalReads=14;set=Intersection	GT	0/1	0/1
NW_004767520.1	500	.	G	A	54.90	PASS	AC=1;AF=0.25;AN=4;AlleleCount=1;BaseCalledFraction=0.642857;BaseCalledReadsWithVariant=18;DP=10;SupportFraction=0.206948;TotalReads=14;set=variant2	GT:DP:GQ	0/0:10:1	0/1
NW_004767520.1	540	.	A	C	160.20	PASS	AC=2;AF=0.5;AN=4;AlleleCount=1;DP=0;TotalReads=14;set=Intersection	GT	0/1	0/1
NW_004767520.1	545	.	C	T	160.20	PASS	AC=1;AF=0.25;AN=4;AlleleCount=1;BaseCalledFraction=0.75;BaseCalledReadsWithVariant=24;DP=10;SupportFraction=0.397026;TotalReads=14;set=variant	GT:DP:GQ	0/1	0/0:10:1
NW_004767520.1	549	.	T	A	160.20	PASS	AC=1;AF=0.25;AN=4;AlleleCount=1;BaseCalledFraction=0.625;BaseCalledReadsWithVariant=20;DP=10;SupportFraction=0.361338;TotalReads=14;set=variant	GT:DP:GQ	0/1	0/0:10:1
NW_004767520.1	562	.	A	G	161.60	PASS	AC=1;AF=0.25;AN=4;AlleleCount=1;BaseCalledFraction=0.40625;BaseCalledReadsWithVariant=13;DP=10;SupportFraction=0.179906;TotalReads=14;set=variant	GT:DP:GQ	0/1	0/0:10:1
NW_004767520.1	572	.	T	C	161.60	PASS	AC=1;AF=0.25;AN=4;AlleleCount=1;BaseCalledFraction=0.4375;BaseCalledReadsWithVariant=14;DP=10;SupportFraction=0.305529;TotalReads=14;set=variant	GT:DP:GQ	0/1	0/0:10:1
NW_004767520.1	577	.	T	C	161.60	PASS	AC=2;AF=0.5;AN=4;AlleleCount=1;DP=0;TotalReads=14;set=Intersection	GT	0/1	0/1
NW_004767520.1	582	.	G	C	161.60	PASS	AC=2;AF=0.5;AN=4;AlleleCount=1;DP=0;TotalReads=14;set=Intersection	GT	0/1	0/1
NW_004767520.1	588	.	T	G	161.60	PASS	AC=2;AF=0.5;AN=4;AlleleCount=1;DP=0;TotalReads=14;set=Intersection	GT	0/1	0/1
NW_004767520.1	604	.	G	T	50.50	PASS	AC=1;AF=0.25;AN=4;AlleleCount=1;BaseCalledFraction=0.6875;BaseCalledReadsWithVariant=22;DP=10;SupportFraction=0.367144;TotalReads=14;set=variant	GT:DP:GQ	0/1	0/0:10:1
NW_004767520.1	651	.	T	G	72.30	PASS	AC=2;AF=0.5;AN=4;AlleleCount=1;DP=0;TotalReads=14;set=Intersection	GT	0/1	0/1
NW_004767520.1	653	.	CA	C	72.30	PASS	AC=3;AF=0.75;AN=4;DP=0;TotalReads=14;set=Intersection	GT	1/1	0/1
NW_004767520.1	666	.	T	A	23.50	PASS	AC=1;AF=0.25;AN=4;AlleleCount=1;BaseCalledFraction=0.75;BaseCalledReadsWithVariant=24;DP=10;SupportFraction=0.393785;TotalReads=14;set=variant	GT:DP:GQ	0/1	0/0:10:1
NW_004767520.1	720	.	T	A	24	PASS	AC=1;AF=0.25;AN=4;AlleleCount=1;BaseCalledFraction=0.214286;BaseCalledReadsWithVariant=6;DP=10;SupportFraction=0.288867;TotalReads=14;set=variant2	GT:DP:GQ	0/0:10:1	0/1
NW_004767520.1	724	.	T	C	24	PASS	AC=1;AF=0.25;AN=4;AlleleCount=1;BaseCalledFraction=0.535714;BaseCalledReadsWithVariant=15;DP=10;SupportFraction=0.39955;TotalReads=14;set=variant2	GT:DP:GQ	0/0:10:1	0/1
NW_004767520.1	725	.	CT	C	42.80	PASS	AC=1;AF=0.25;AN=4;AlleleCount=1;BaseCalledFraction=0.21875;BaseCalledReadsWithVariant=7;DP=10;SupportFraction=0.151238;TotalReads=14;set=variant	GT:DP:GQ	0/1	0/0:10:1
NW_004767520.1	726	.	T	C	24	PASS	AC=1;AF=0.25;AN=4;AlleleCount=1;BaseCalledFraction=0.535714;BaseCalledReadsWithVariant=15;DP=10;SupportFraction=0.322741;TotalReads=14;set=variant2	GT:DP:GQ	0/0:10:1	0/1
NW_004767520.1	740	.	A	G	167.30	PASS	AC=1;AF=0.25;AN=4;AlleleCount=1;BaseCalledFraction=0.785714;BaseCalledReadsWithVariant=22;DP=10;SupportFraction=0.441578;TotalReads=14;set=variant2	GT:DP:GQ	0/0:10:1	0/1
NW_004767520.1	741	.	C	T	167.30	PASS	AC=1;AF=0.25;AN=4;AlleleCount=1;BaseCalledFraction=0.75;BaseCalledReadsWithVariant=21;DP=10;SupportFraction=0.381281;TotalReads=14;set=variant2	GT:DP:GQ	0/0:10:1	0/1
NW_004767520.1	742	.	T	G	42.80	PASS	AC=2;AF=0.5;AN=4;AlleleCount=1;DP=0;TotalReads=14;set=Intersection	GT	0/1	0/1
NW_004767520.1	743	.	C	G	167.30	PASS	AC=1;AF=0.25;AN=4;AlleleCount=1;BaseCalledFraction=0.642857;BaseCalledReadsWithVariant=18;DP=10;SupportFraction=0.372187;TotalReads=14;set=variant2	GT:DP:GQ	0/0:10:1	0/1
NW_004767520.1	745	.	T	A	42.80	PASS	AC=2;AF=0.5;AN=4;AlleleCount=1;DP=0;TotalReads=14;set=Intersection	GT	0/1	0/1
NW_004767520.1	750	.	T	A	167.30	PASS	AC=1;AF=0.25;AN=4;AlleleCount=1;BaseCalledFraction=0.678571;BaseCalledReadsWithVariant=19;DP=10;SupportFraction=0.420662;TotalReads=14;set=variant2	GT:DP:GQ	0/0:10:1	0/1
NW_004767520.1	757	.	T	G	167.30	PASS	AC=1;AF=0.25;AN=4;AlleleCount=1;BaseCalledFraction=0.571429;BaseCalledReadsWithVariant=16;DP=10;SupportFraction=0.429426;TotalReads=14;set=variant2	GT:DP:GQ	0/0:10:1	0/1
NW_004767520.1	762	.	T	A	42.80	PASS	AC=2;AF=0.5;AN=4;AlleleCount=1;DP=0;TotalReads=14;set=Intersection	GT	0/1	0/1
NW_004767520.1	783	.	C	T	51.80	PASS	AC=1;AF=0.25;AN=4;AlleleCount=1;BaseCalledFraction=0.428571;BaseCalledReadsWithVariant=12;DP=10;SupportFraction=0.250799;TotalReads=14;set=variant2	GT:DP:GQ	0/0:10:1	0/1
NW_004767520.1	789	.	A	G	34.60	PASS	AC=2;AF=0.5;AN=4;AlleleCount=1;DP=0;TotalReads=14;set=Intersection	GT	0/1	0/1
NW_004767520.1	792	.	C	T	34.60	PASS	AC=1;AF=0.25;AN=4;AlleleCount=1;BaseCalledFraction=0.242424;BaseCalledReadsWithVariant=8;DP=10;SupportFraction=0.290069;TotalReads=14;set=variant	GT:DP:GQ	0/1	0/0:10:1
NW_004767520.1	810	.	T	A	98.40	PASS	AC=2;AF=0.5;AN=4;AlleleCount=1;DP=0;TotalReads=14;set=Intersection	GT	0/1	0/1
NW_004767520.1	819	.	A	G	98.40	PASS	AC=2;AF=0.5;AN=4;AlleleCount=1;DP=0;TotalReads=14;set=Intersection	GT	0/1	0/1
NW_004767520.1	820	.	C	G	98.40	PASS	AC=2;AF=0.5;AN=4;AlleleCount=1;DP=0;TotalReads=14;set=Intersection	GT	0/1	0/1
NW_004767520.1	823	.	T	C	68.90	PASS	AC=1;AF=0.25;AN=4;AlleleCount=1;BaseCalledFraction=0.392857;BaseCalledReadsWithVariant=11;DP=10;SupportFraction=0.350498;TotalReads=14;set=variant2	GT:DP:GQ	0/0:10:1	0/1
NW_004767520.1	828	.	A	T	98.40	PASS	AC=2;AF=0.5;AN=4;AlleleCount=1;DP=0;TotalReads=14;set=Intersection	GT	0/1	0/1
NW_004767520.1	877	.	C	G	221.30	PASS	AC=2;AF=0.5;AN=4;AlleleCount=1;DP=0;TotalReads=14;set=Intersection	GT	0/1	0/1
NW_004767520.1	887	.	T	C	221.30	PASS	AC=1;AF=0.25;AN=4;AlleleCount=1;BaseCalledFraction=0.636364;BaseCalledReadsWithVariant=21;DP=10;SupportFraction=0.111192;TotalReads=14;set=variant	GT:DP:GQ	0/1	0/0:10:1
NW_004767520.1	890	.	A	G	221.30	PASS	AC=2;AF=0.5;AN=4;AlleleCount=1;DP=0;TotalReads=14;set=Intersection	GT	0/1	0/1
NW_004767520.1	892	.	T	C	221.30	PASS	AC=2;AF=0.5;AN=4;AlleleCount=1;DP=0;TotalReads=14;set=Intersection	GT	0/1	0/1
NW_004767520.1	894	.	A	T	221.30	PASS	AC=2;AF=0.5;AN=4;AlleleCount=1;DP=0;TotalReads=14;set=Intersection	GT	0/1	0/1
NW_004767520.1	899	.	C	A	221.30	PASS	AC=2;AF=0.5;AN=4;AlleleCount=1;DP=0;TotalReads=14;set=Intersection	GT	0/1	0/1
NW_004767520.1	905	.	A	G	221.30	PASS	AC=2;AF=0.5;AN=4;AlleleCount=1;DP=0;TotalReads=14;set=Intersection	GT	0/1	0/1
NW_004767520.1	918	.	T	A	101.90	PASS	AC=1;AF=0.25;AN=4;AlleleCount=1;BaseCalledFraction=0.30303;BaseCalledReadsWithVariant=10;DP=10;SupportFraction=0.0187994;TotalReads=14;set=variant	GT:DP:GQ	0/1	0/0:10:1
NW_004767520.1	936	.	CTT	CC	101.90	PASS	AC=1;AF=0.25;AN=4;AlleleCount=1;BaseCalledFraction=0.242424;BaseCalledReadsWithVariant=8;DP=10;SupportFraction=0.0275386;TotalReads=14;set=variant	GT:DP:GQ	0/1	0/0:10:1
NW_004767520.1	947	.	T	A	66.30	PASS	AC=1;AF=0.25;AN=4;AlleleCount=1;BaseCalledFraction=0.357143;BaseCalledReadsWithVariant=10;DP=10;SupportFraction=0.115711;TotalReads=14;set=variant2	GT:DP:GQ	0/0:10:1	0/1
NW_004767520.1	948	.	G	C	66.30	PASS	AC=1;AF=0.25;AN=4;AlleleCount=1;BaseCalledFraction=0.357143;BaseCalledReadsWithVariant=10;DP=10;SupportFraction=0.103116;TotalReads=14;set=variant2	GT:DP:GQ	0/0:10:1	0/1
NW_004767520.1	949	.	TGG	T	66.30	PASS	AC=1;AF=0.25;AN=4;AlleleCount=1;BaseCalledFraction=0.321429;BaseCalledReadsWithVariant=9;DP=10;SupportFraction=0.285986;TotalReads=14;set=variant2	GT:DP:GQ	0/0:10:1	0/1
NW_004767520.1	954	.	G	A	101.90	PASS	AC=1;AF=0.25;AN=4;AlleleCount=1;BaseCalledFraction=0.818182;BaseCalledReadsWithVariant=27;DP=10;SupportFraction=0.134939;TotalReads=14;set=variant	GT:DP:GQ	0/1	0/0:10:1
NW_004767520.1	958	.	C	T	101.90	PASS	AC=1;AF=0.25;AN=4;AlleleCount=1;BaseCalledFraction=0.272727;BaseCalledReadsWithVariant=9;DP=10;SupportFraction=0.0980999;TotalReads=14;set=variant	GT:DP:GQ	0/1	0/0:10:1
NW_004767520.1	982	.	T	A	66.40	PASS	AC=2;AF=0.5;AN=4;AlleleCount=1;DP=0;TotalReads=14;set=Intersection	GT	0/1	0/1
NW_004767520.1	985	.	A	G	66.40	PASS	AC=2;AF=0.5;AN=4;AlleleCount=1;DP=0;TotalReads=14;set=Intersection	GT	0/1	0/1
NW_004767520.1	986	.	T	G	66.40	PASS	AC=1;AF=0.25;AN=4;AlleleCount=1;BaseCalledFraction=0.393939;BaseCalledReadsWithVariant=13;DP=10;SupportFraction=0.249913;TotalReads=14;set=variant	GT:DP:GQ	0/1	0/0:10:1
NW_004767520.1	990	.	T	C	66.40	PASS	AC=1;AF=0.25;AN=4;AlleleCount=1;BaseCalledFraction=0.272727;BaseCalledReadsWithVariant=9;DP=10;SupportFraction=0.260557;TotalReads=14;set=variant	GT:DP:GQ	0/1	0/0:10:1
NW_004767520.1	1005	.	T	A	52.20	PASS	AC=2;AF=0.5;AN=4;AlleleCount=1;DP=0;TotalReads=14;set=Intersection	GT	0/1	0/1
NW_004767520.1	1008	.	A	T	52.20	PASS	AC=2;AF=0.5;AN=4;AlleleCount=1;DP=0;TotalReads=14;set=Intersection	GT	0/1	0/1
NW_004767520.1	1013	.	T	A	52.20	PASS	AC=2;AF=0.5;AN=4;AlleleCount=1;DP=0;TotalReads=14;set=Intersection	GT	0/1	0/1
NW_004767520.1	1024	.	TC	T	59.50	PASS	AC=1;AF=0.25;AN=4;AlleleCount=1;BaseCalledFraction=0.212121;BaseCalledReadsWithVariant=7;DP=10;SupportFraction=0.237192;TotalReads=14;set=variant	GT:DP:GQ	0/1	0/0:10:1
NW_004767520.1	1038	.	T	C	59.50	PASS	AC=2;AF=0.5;AN=4;AlleleCount=2;BaseCalledFraction=0.545455;BaseCalledReadsWithVariant=18;DP=10;SupportFraction=0.265718;TotalReads=14;set=variant	GT:DP:GQ	1/1	0/0:10:1
NW_004767520.1	1039	.	G	C	59.50	PASS	AC=1;AF=0.25;AN=4;AlleleCount=1;BaseCalledFraction=0.666667;BaseCalledReadsWithVariant=22;DP=10;SupportFraction=0.25426;TotalReads=14;set=variant	GT:DP:GQ	0/1	0/0:10:1
NW_004767520.1	1049	.	C	T	59.50	PASS	AC=1;AF=0.25;AN=4;AlleleCount=1;BaseCalledFraction=0.242424;BaseCalledReadsWithVariant=8;DP=10;SupportFraction=0.159925;TotalReads=14;set=variant	GT:DP:GQ	0/1	0/0:10:1
NW_004767520.1	1052	.	T	C	59.50	PASS	AC=1;AF=0.25;AN=4;AlleleCount=1;BaseCalledFraction=0.787879;BaseCalledReadsWithVariant=26;DP=10;SupportFraction=0.364968;TotalReads=14;set=variant	GT:DP:GQ	0/1	0/0:10:1
NW_004767520.1	1073	.	T	G	186.70	PASS	AC=1;AF=0.25;AN=4;AlleleCount=1;BaseCalledFraction=0.535714;BaseCalledReadsWithVariant=15;DP=10;SupportFraction=0.152555;TotalReads=14;set=variant2	GT:DP:GQ	0/0:10:1	0/1
NW_004767520.1	1077	.	AT	A	186.70	PASS	AC=1;AF=0.25;AN=4;AlleleCount=1;BaseCalledFraction=0.464286;BaseCalledReadsWithVariant=13;DP=10;SupportFraction=0.168238;TotalReads=14;set=variant2	GT:DP:GQ	0/0:10:1	0/1
NW_004767520.1	1097	.	A	G	135.70	PASS	AC=2;AF=0.5;AN=4;AlleleCount=1;DP=0;TotalReads=14;set=Intersection	GT	0/1	0/1
NW_004767520.1	1108	.	A	C	186.70	PASS	AC=1;AF=0.25;AN=4;AlleleCount=1;BaseCalledFraction=0.689655;BaseCalledReadsWithVariant=20;DP=10;SupportFraction=0.281282;TotalReads=14;set=variant2	GT:DP:GQ	0/0:10:1	0/1
NW_004767520.1	1127	.	T	C	135.70	PASS	AC=2;AF=0.5;AN=4;AlleleCount=1;DP=0;TotalReads=14;set=Intersection	GT	0/1	0/1
NW_004767520.1	1130	.	GT	G	135.70	PASS	AC=1;AF=0.25;AN=4;AlleleCount=1;BaseCalledFraction=0.484848;BaseCalledReadsWithVariant=16;DP=10;SupportFraction=0.166836;TotalReads=14;set=variant	GT:DP:GQ	0/1	0/0:10:1
NW_004767520.1	1140	.	TTACTC	T	135.70	PASS	AC=1;AF=0.25;AN=4;AlleleCount=1;BaseCalledFraction=0.212121;BaseCalledReadsWithVariant=7;DP=10;SupportFraction=0.206251;TotalReads=14;set=variant	GT:DP:GQ	0/1	0/0:10:1
NW_004767520.1	1162	.	A	G	89.20	PASS	AC=2;AF=0.5;AN=4;AlleleCount=1;DP=0;TotalReads=14;set=Intersection	GT	0/1	0/1
NW_004767520.1	1164	.	TA	T	89.20	PASS	AC=2;AF=0.5;AN=4;AlleleCount=1;DP=0;TotalReads=14;set=Intersection	GT	0/1	0/1
NW_004767520.1	1173	.	A	G	89.20	PASS	AC=2;AF=0.5;AN=4;AlleleCount=1;DP=0;TotalReads=14;set=Intersection	GT	0/1	0/1
NW_004767520.1	1201	.	A	C	106.60	PASS	AC=1;AF=0.25;AN=4;AlleleCount=1;BaseCalledFraction=0.62069;BaseCalledReadsWithVariant=18;DP=10;SupportFraction=0.205159;TotalReads=14;set=variant2	GT:DP:GQ	0/0:10:1	0/1
NW_004767520.1	1203	.	G	C	106.60	PASS	AC=1;AF=0.25;AN=4;AlleleCount=1;BaseCalledFraction=0.724138;BaseCalledReadsWithVariant=21;DP=10;SupportFraction=0.256754;TotalReads=14;set=variant2	GT:DP:GQ	0/0:10:1	0/1
NW_004767520.1	1209	.	T	G	324.90	PASS	AC=2;AF=0.5;AN=4;AlleleCount=1;DP=0;TotalReads=14;set=Intersection	GT	0/1	0/1
NW_004767520.1	1216	.	AC	AGA	106.60	PASS	AC=1;AF=0.25;AN=4;AlleleCount=1;BaseCalledFraction=0.344828;BaseCalledReadsWithVariant=10;DP=10;SupportFraction=0.149387;TotalReads=14;set=variant2	GT:DP:GQ	0/0:10:1	0/1
NW_004767520.1	1221	.	T	A	324.90	PASS	AC=1;AF=0.25;AN=4;AlleleCount=1;BaseCalledFraction=0.242424;BaseCalledReadsWithVariant=8;DP=10;SupportFraction=0.178503;TotalReads=14;set=variant	GT:DP:GQ	0/1	0/0:10:1
NW_004767520.1	1232	.	T	G	324.90	PASS	AC=2;AF=0.5;AN=4;AlleleCount=1;DP=0;TotalReads=14;set=Intersection	GT	0/1	0/1
NW_004767520.1	1239	.	CA	C	106.60	PASS	AC=1;AF=0.25;AN=4;AlleleCount=1;BaseCalledFraction=0.241379;BaseCalledReadsWithVariant=7;DP=10;SupportFraction=0.401359;TotalReads=14;set=variant2	GT:DP:GQ	0/0:10:1	0/1
NW_004767520.1	1249	.	C	T	324.90	PASS	AC=2;AF=0.5;AN=4;AlleleCount=1;DP=0;TotalReads=14;set=Intersection	GT	0/1	0/1
NW_004767520.1	1255	.	GAACAGTTTGACTTGGAA	G	324.90	PASS	AC=2;AF=0.5;AN=4;AlleleCount=2;BaseCalledFraction=0.242424;BaseCalledReadsWithVariant=8;DP=10;SupportFraction=0.57194;TotalReads=14;set=variant	GT:DP:GQ	1/1	0/0:10:1
NW_004767520.1	1295	.	TC	T	84.50	PASS	AC=2;AF=0.5;AN=4;AlleleCount=2;BaseCalledFraction=0.212121;BaseCalledReadsWithVariant=7;DP=10;SupportFraction=0.34381;TotalReads=14;set=variant	GT:DP:GQ	1/1	0/0:10:1
NW_004767520.1	1299	.	T	A	84.50	PASS	AC=1;AF=0.25;AN=4;AlleleCount=1;BaseCalledFraction=0.727273;BaseCalledReadsWithVariant=24;DP=10;SupportFraction=0.295541;TotalReads=14;set=variant	GT:DP:GQ	0/1	0/0:10:1
NW_004767520.1	1303	.	A	G	84.50	PASS	AC=1;AF=0.25;AN=4;AlleleCount=1;BaseCalledFraction=0.636364;BaseCalledReadsWithVariant=21;DP=10;SupportFraction=0.296251;TotalReads=14;set=variant	GT:DP:GQ	0/1	0/0:10:1
NW_004767520.1	1306	.	T	C	84.50	PASS	AC=1;AF=0.25;AN=4;AlleleCount=1;BaseCalledFraction=0.212121;BaseCalledReadsWithVariant=7;DP=10;SupportFraction=0.252217;TotalReads=14;set=variant	GT:DP:GQ	0/1	0/0:10:1
NW_004767520.1	1307	.	T	C	84.50	PASS	AC=1;AF=0.25;AN=4;AlleleCount=1;BaseCalledFraction=0.636364;BaseCalledReadsWithVariant=21;DP=10;SupportFraction=0.281823;TotalReads=14;set=variant	GT:DP:GQ	0/1	0/0:10:1
NW_004767520.1	1308	.	T	C	84.50	PASS	AC=1;AF=0.25;AN=4;AlleleCount=1;BaseCalledFraction=0.545455;BaseCalledReadsWithVariant=18;DP=10;SupportFraction=0.258511;TotalReads=14;set=variant	GT:DP:GQ	0/1	0/0:10:1
NW_004767520.1	1309	.	G	A	84.50	PASS	AC=1;AF=0.25;AN=4;AlleleCount=1;BaseCalledFraction=0.69697;BaseCalledReadsWithVariant=23;DP=10;SupportFraction=0.293037;TotalReads=14;set=variant	GT:DP:GQ	0/1	0/0:10:1
NW_004767520.1	1312	.	C	T	84.50	PASS	AC=1;AF=0.25;AN=4;AlleleCount=1;BaseCalledFraction=0.606061;BaseCalledReadsWithVariant=20;DP=10;SupportFraction=0.302679;TotalReads=14;set=variant	GT:DP:GQ	0/1	0/0:10:1
NW_004767520.1	1326	.	G	A	63.70	PASS	AC=1;AF=0.25;AN=4;AlleleCount=1;BaseCalledFraction=0.545455;BaseCalledReadsWithVariant=18;DP=10;SupportFraction=0.196064;TotalReads=14;set=variant	GT:DP:GQ	0/1	0/0:10:1
NW_004767520.1	1346	.	T	A	63.70	PASS	AC=1;AF=0.25;AN=4;AlleleCount=1;BaseCalledFraction=0.46875;BaseCalledReadsWithVariant=15;DP=10;SupportFraction=0.0614114;TotalReads=14;set=variant	GT:DP:GQ	0/1	0/0:10:1
NW_004767520.1	1358	.	GT	G	60.10	PASS	AC=1;AF=0.25;AN=4;AlleleCount=1;BaseCalledFraction=0.333333;BaseCalledReadsWithVariant=10;DP=10;SupportFraction=0.20654;TotalReads=14;set=variant2	GT:DP:GQ	0/0:10:1	0/1
NW_004767520.1	1377	.	T	G	63.70	PASS	AC=1;AF=0.25;AN=4;AlleleCount=1;BaseCalledFraction=0.4375;BaseCalledReadsWithVariant=14;DP=10;SupportFraction=0.00784077;TotalReads=14;set=variant	GT:DP:GQ	0/1	0/0:10:1
NW_004767520.1	1388	.	AC	A	60.10	PASS	AC=1;AF=0.25;AN=4;AlleleCount=1;BaseCalledFraction=0.433333;BaseCalledReadsWithVariant=13;DP=10;SupportFraction=0.0287694;TotalReads=14;set=variant2	GT:DP:GQ	0/0:10:1	0/1
NW_004767520.1	1395	.	T	G	63.70	PASS	AC=2;AF=0.5;AN=4;AlleleCount=1;DP=0;TotalReads=14;set=Intersection	GT	0/1	0/1
NW_004767520.1	1438	.	A	G	93.60	PASS	AC=1;AF=0.25;AN=4;AlleleCount=1;BaseCalledFraction=0.484848;BaseCalledReadsWithVariant=16;DP=10;SupportFraction=0.15284;TotalReads=14;set=variant	GT:DP:GQ	0/1	0/0:10:1
NW_004767520.1	1457	.	T	A	93.60	PASS	AC=3;AF=0.75;AN=4;DP=0;set=Intersection	GT	0/1	1/1
NW_004767520.1	1466	.	TAC	TT	93.60	PASS	AC=1;AF=0.25;AN=4;AlleleCount=1;BaseCalledFraction=0.30303;BaseCalledReadsWithVariant=10;DP=10;SupportFraction=0.173401;TotalReads=14;set=variant	GT:DP:GQ	0/1	0/0:10:1
NW_004767520.1	1467	.	A	T	154.70	PASS	AC=1;AF=0.25;AN=4;AlleleCount=1;BaseCalledFraction=0.3;BaseCalledReadsWithVariant=9;DP=10;SupportFraction=0.212927;TotalReads=15;set=variant2	GT:DP:GQ	0/0:10:1	0/1
NW_004767520.1	1468	.	C	T	154.70	PASS	AC=1;AF=0.25;AN=4;AlleleCount=1;BaseCalledFraction=0.433333;BaseCalledReadsWithVariant=13;DP=10;SupportFraction=0.238215;TotalReads=15;set=variant2	GT:DP:GQ	0/0:10:1	0/1
NW_004767520.1	1475	.	C	G	154.70	PASS	AC=1;AF=0.25;AN=4;AlleleCount=1;BaseCalledFraction=0.666667;BaseCalledReadsWithVariant=20;DP=10;SupportFraction=0.274098;TotalReads=15;set=variant2	GT:DP:GQ	0/0:10:1	0/1
NW_004767520.1	1480	.	T	A	93.60	PASS	AC=1;AF=0.25;AN=4;AlleleCount=1;BaseCalledFraction=0.272727;BaseCalledReadsWithVariant=9;DP=10;SupportFraction=0.167932;TotalReads=14;set=variant	GT:DP:GQ	0/1	0/0:10:1
NW_004767520.1	1480	.	T	TA	154.70	PASS	AC=1;AF=0.25;AN=4;AlleleCount=1;BaseCalledFraction=0.3;BaseCalledReadsWithVariant=9;DP=10;SupportFraction=0.217206;TotalReads=15;set=variant2	GT:DP:GQ	0/0:10:1	0/1
NW_004767520.1	1493	.	T	C	85.80	PASS	AC=1;AF=0.25;AN=4;AlleleCount=1;BaseCalledFraction=0.666667;BaseCalledReadsWithVariant=22;DP=10;SupportFraction=0.147327;TotalReads=14;set=variant	GT:DP:GQ	0/1	0/0:10:1
NW_004767520.1	1495	.	G	A	85.80	PASS	AC=1;AF=0.25;AN=4;AlleleCount=1;BaseCalledFraction=0.242424;BaseCalledReadsWithVariant=8;DP=10;SupportFraction=0.218761;TotalReads=14;set=variant	GT:DP:GQ	0/1	0/0:10:1
NW_004767520.1	1505	.	T	C	85.80	PASS	AC=1;AF=0.25;AN=4;AlleleCount=1;BaseCalledFraction=0.69697;BaseCalledReadsWithVariant=23;DP=10;SupportFraction=0.167321;TotalReads=14;set=variant	GT:DP:GQ	0/1	0/0:10:1
NW_004767520.1	1523	.	T	G	85.80	PASS	AC=2;AF=0.5;AN=4;AlleleCount=1;DP=0;set=Intersection	GT	0/1	0/1
NW_004767520.1	1531	.	AC	AGA	85.80	PASS	AC=1;AF=0.25;AN=4;AlleleCount=1;BaseCalledFraction=0.242424;BaseCalledReadsWithVariant=8;DP=10;SupportFraction=0.0103631;TotalReads=14;set=variant	GT:DP:GQ	0/1	0/0:10:1
NW_004767520.1	1532	.	C	G	122.30	PASS	AC=1;AF=0.25;AN=4;AlleleCount=1;BaseCalledFraction=0.3;BaseCalledReadsWithVariant=9;DP=10;SupportFraction=0.136758;TotalReads=15;set=variant2	GT:DP:GQ	0/0:10:1	0/1
NW_004767520.1	1538	.	T	G	85.80	PASS	AC=2;AF=0.5;AN=4;AlleleCount=1;DP=0;set=Intersection	GT	0/1	0/1
NW_004767520.1	1547	.	T	G	122.30	PASS	AC=1;AF=0.25;AN=4;AlleleCount=1;BaseCalledFraction=0.733333;BaseCalledReadsWithVariant=22;DP=10;SupportFraction=0.19572;TotalReads=15;set=variant2	GT:DP:GQ	0/0:10:1	0/1
NW_004767520.1	1564	.	C	T	33.80	PASS	AC=2;AF=0.5;AN=4;AlleleCount=1;DP=0;set=Intersection	GT	0/1	0/1
NW_004767520.1	1568	.	T	G	33.80	PASS	AC=3;AF=0.75;AN=4;DP=0;set=Intersection	GT	0/1	1/1
NW_004767520.1	1634	.	A	T	160.20	PASS	AC=2;AF=0.5;AN=4;AlleleCount=1;DP=0;set=Intersection	GT	0/1	0/1
NW_004767520.1	1641	.	T	A	160.20	PASS	AC=2;AF=0.5;AN=4;AlleleCount=1;DP=0;set=Intersection	GT	0/1	0/1
NW_004767520.1	1647	.	C	T	160.20	PASS	AC=1;AF=0.25;AN=4;AlleleCount=1;BaseCalledFraction=0.212121;BaseCalledReadsWithVariant=7;DP=10;SupportFraction=0.171522;TotalReads=14;set=variant	GT:DP:GQ	0/1	0/0:10:1
NW_004767520.1	1649	.	T	C	160.20	PASS	AC=1;AF=0.25;AN=4;AlleleCount=1;BaseCalledFraction=0.393939;BaseCalledReadsWithVariant=13;DP=10;SupportFraction=0.107023;TotalReads=14;set=variant	GT:DP:GQ	0/1	0/0:10:1
NW_004767520.1	1661	.	GT	G	160.20	PASS	AC=2;AF=0.5;AN=4;AlleleCount=2;BaseCalledFraction=0.272727;BaseCalledReadsWithVariant=9;DP=10;SupportFraction=0.326264;TotalReads=14;set=variant	GT:DP:GQ	1/1	0/0:10:1
NW_004767520.1	1662	.	T	G	71.40	PASS	AC=1;AF=0.25;AN=4;AlleleCount=1;BaseCalledFraction=0.363636;BaseCalledReadsWithVariant=12;DP=10;SupportFraction=0.230307;TotalReads=17;set=variant2	GT:DP:GQ	0/0:10:1	0/1
NW_004767520.1	1667	.	T	C	160.20	PASS	AC=1;AF=0.25;AN=4;AlleleCount=1;BaseCalledFraction=0.909091;BaseCalledReadsWithVariant=30;DP=10;SupportFraction=0.177814;TotalReads=14;set=variant	GT:DP:GQ	0/1	0/0:10:1
NW_004767520.1	1674	.	C	T	160.20	PASS	AC=2;AF=0.5;AN=4;AlleleCount=1;DP=0;set=Intersection	GT	0/1	0/1
NW_004767520.1	1698	.	A	T	144.60	PASS	AC=2;AF=0.5;AN=4;AlleleCount=1;DP=0;set=Intersection	GT	0/1	0/1
NW_004767520.1	1705	.	T	C	144.60	PASS	AC=2;AF=0.5;AN=4;AlleleCount=1;DP=0;set=Intersection	GT	0/1	0/1
NW_004767520.1	1712	.	T	C	144.60	PASS	AC=2;AF=0.5;AN=4;AlleleCount=1;DP=0;set=Intersection	GT	0/1	0/1
NW_004767520.1	1720	.	A	G	144.60	PASS	AC=2;AF=0.5;AN=4;AlleleCount=1;DP=0;set=Intersection	GT	0/1	0/1
NW_004767520.1	1722	.	A	C	144.60	PASS	AC=2;AF=0.5;AN=4;AlleleCount=1;DP=0;set=Intersection	GT	0/1	0/1
NW_004767520.1	1738	.	A	AG	236.20	PASS	AC=2;AF=0.5;AN=4;AlleleCount=1;DP=0;set=Intersection	GT	0/1	0/1
NW_004767520.1	1745	.	T	G	236.20	PASS	AC=2;AF=0.5;AN=4;AlleleCount=1;DP=0;set=Intersection	GT	0/1	0/1
NW_004767520.1	1750	.	T	A	236.20	PASS	AC=1;AF=0.25;AN=4;AlleleCount=1;BaseCalledFraction=0.529412;BaseCalledReadsWithVariant=18;DP=10;SupportFraction=0.2754;TotalReads=15;set=variant	GT:DP:GQ	0/1	0/0:10:1
NW_004767520.1	1750	.	TG	T	162.70	PASS	AC=1;AF=0.25;AN=4;AlleleCount=1;BaseCalledFraction=0.21875;BaseCalledReadsWithVariant=7;DP=10;SupportFraction=0.217445;TotalReads=16;set=variant2	GT:DP:GQ	0/0:10:1	0/1
NW_004767520.1	1751	.	G	T	236.20	PASS	AC=2;AF=0.5;AN=4;AlleleCount=2;BaseCalledFraction=0.617647;BaseCalledReadsWithVariant=21;DP=10;SupportFraction=0.313055;TotalReads=15;set=variant	GT:DP:GQ	1/1	0/0:10:1
NW_004767520.1	1761	.	CA	C	236.20	PASS	AC=2;AF=0.5;AN=4;AlleleCount=1;DP=0;set=Intersection	GT	0/1	0/1
NW_004767520.1	1771	.	C	T	236.20	PASS	AC=3;AF=0.75;AN=4;DP=0;set=Intersection	GT	1/1	0/1
NW_004767520.1	1777	.	A	G	236.20	PASS	AC=2;AF=0.5;AN=4;AlleleCount=1;DP=0;set=Intersection	GT	0/1	0/1
NW_004767520.1	1779	.	G	A	236.20	PASS	AC=2;AF=0.5;AN=4;AlleleCount=1;DP=0;set=Intersection	GT	0/1	0/1
NW_004767520.1	1790	.	G	GC	125.90	PASS	AC=1;AF=0.25;AN=4;AlleleCount=1;BaseCalledFraction=0.515152;BaseCalledReadsWithVariant=17;DP=10;SupportFraction=0.214457;TotalReads=15;set=variant2	GT:DP:GQ	0/0:10:1	0/1
NW_004767520.1	1796	.	A	T	125.90	PASS	AC=1;AF=0.25;AN=4;AlleleCount=1;BaseCalledFraction=0.666667;BaseCalledReadsWithVariant=22;DP=10;SupportFraction=0.314742;TotalReads=15;set=variant2	GT:DP:GQ	0/0:10:1	0/1
NW_004767520.1	1803	.	T	A	125.90	PASS	AC=1;AF=0.25;AN=4;AlleleCount=1;BaseCalledFraction=0.575758;BaseCalledReadsWithVariant=19;DP=10;SupportFraction=0.264812;TotalReads=15;set=variant2	GT:DP:GQ	0/0:10:1	0/1
NW_004767520.1	1807	.	A	G	125.90	PASS	AC=1;AF=0.25;AN=4;AlleleCount=1;BaseCalledFraction=0.272727;BaseCalledReadsWithVariant=9;DP=10;SupportFraction=0.339491;TotalReads=15;set=variant2	GT:DP:GQ	0/0:10:1	0/1
NW_004767520.1	1809	.	C	T	125.90	PASS	AC=1;AF=0.25;AN=4;AlleleCount=1;BaseCalledFraction=0.212121;BaseCalledReadsWithVariant=7;DP=10;SupportFraction=0.312966;TotalReads=15;set=variant2	GT:DP:GQ	0/0:10:1	0/1
NW_004767520.1	1811	.	T	C	125.90	PASS	AC=1;AF=0.25;AN=4;AlleleCount=1;BaseCalledFraction=0.212121;BaseCalledReadsWithVariant=7;DP=10;SupportFraction=0.225899;TotalReads=15;set=variant2	GT:DP:GQ	0/0:10:1	0/1
NW_004767520.1	1816	.	C	T	58.60	PASS	AC=1;AF=0.25;AN=4;AlleleCount=1;BaseCalledFraction=0.470588;BaseCalledReadsWithVariant=16;DP=10;SupportFraction=0.0674424;TotalReads=15;set=variant	GT:DP:GQ	0/1	0/0:10:1
NW_004767520.1	1817	.	C	T	58.60	PASS	AC=1;AF=0.25;AN=4;AlleleCount=1;BaseCalledFraction=0.441176;BaseCalledReadsWithVariant=15;DP=10;SupportFraction=0.0556351;TotalReads=15;set=variant	GT:DP:GQ	0/1	0/0:10:1
NW_004767520.1	1820	.	T	C	58.60	PASS	AC=1;AF=0.25;AN=4;AlleleCount=1;BaseCalledFraction=0.205882;BaseCalledReadsWithVariant=7;DP=10;SupportFraction=0.079893;TotalReads=15;set=variant	GT:DP:GQ	0/1	0/0:10:1
NW_004767520.1	1824	.	A	G	58.60	PASS	AC=2;AF=0.5;AN=4;AlleleCount=1;DP=0;TotalReads=15;set=Intersection	GT	0/1	0/1
NW_004767520.1	1849	.	T	TCC	107.10	PASS	AC=2;AF=0.5;AN=4;AlleleCount=1;BaseCalledReadsWithVariant=7;DP=0;TotalReads=15;set=Intersection	GT	0/1	0/1
NW_004767520.1	1854	.	A	C	91	PASS	AC=1;AF=0.25;AN=4;AlleleCount=1;BaseCalledFraction=0.242424;BaseCalledReadsWithVariant=8;DP=10;SupportFraction=0.192315;TotalReads=15;set=variant2	GT:DP:GQ	0/0:10:1	0/1
NW_004767520.1	1856	.	T	C	107.10	PASS	AC=1;AF=0.25;AN=4;AlleleCount=1;BaseCalledFraction=0.235294;BaseCalledReadsWithVariant=8;DP=10;SupportFraction=0.114014;TotalReads=15;set=variant	GT:DP:GQ	0/1	0/0:10:1
NW_004767520.1	1856	.	TCA	T	91	PASS	AC=1;AF=0.25;AN=4;AlleleCount=1;BaseCalledFraction=0.242424;BaseCalledReadsWithVariant=8;DP=10;SupportFraction=0.298311;TotalReads=15;set=variant2	GT:DP:GQ	0/0:10:1	0/1
NW_004767520.1	1863	.	T	C	107.10	PASS	AC=2;AF=0.5;AN=4;AlleleCount=1;DP=0;TotalReads=15;set=Intersection	GT	0/1	0/1
NW_004767520.1	1870	.	C	T	107.10	PASS	AC=1;AF=0.25;AN=4;AlleleCount=1;BaseCalledFraction=0.794118;BaseCalledReadsWithVariant=27;DP=10;SupportFraction=0.245674;TotalReads=15;set=variant	GT:DP:GQ	0/1	0/0:10:1
NW_004767520.1	1871	.	A	G	107.10	PASS	AC=2;AF=0.5;AN=4;AlleleCount=1;DP=0;TotalReads=15;set=Intersection	GT	0/1	0/1
NW_004767520.1	1890	.	C	G	64.30	PASS	AC=2;AF=0.5;AN=4;AlleleCount=1;DP=0;set=Intersection	GT	0/1	0/1
NW_004767520.1	1894	.	T	A	64.30	PASS	AC=2;AF=0.5;AN=4;AlleleCount=1;BaseCalledReadsWithVariant=13;DP=0;set=Intersection	GT	0/1	0/1
NW_004767520.1	1898	.	A	G	64.30	PASS	AC=2;AF=0.5;AN=4;AlleleCount=1;DP=0;set=Intersection	GT	0/1	0/1
NW_004767520.1	1902	.	T	A	64.30	PASS	AC=2;AF=0.5;AN=4;AlleleCount=1;DP=0;set=Intersection	GT	0/1	0/1
NW_004767520.1	1923	.	CT	C	78.40	PASS	AC=1;AF=0.25;AN=4;AlleleCount=1;BaseCalledFraction=0.235294;BaseCalledReadsWithVariant=8;DP=10;SupportFraction=0.153732;TotalReads=15;set=variant	GT:DP:GQ	0/1	0/0:10:1
NW_004767520.1	1939	.	C	T	78.40	PASS	AC=1;AF=0.25;AN=4;AlleleCount=1;BaseCalledFraction=0.852941;BaseCalledReadsWithVariant=29;DP=10;SupportFraction=0.103903;TotalReads=15;set=variant	GT:DP:GQ	0/1	0/0:10:1
NW_004767520.1	1941	.	G	T	78.40	PASS	AC=2;AF=0.5;AN=4;AlleleCount=1;DP=0;TotalReads=15;set=Intersection	GT	0/1	0/1
NW_004767520.1	1951	.	T	C	93.90	PASS	AC=1;AF=0.25;AN=4;AlleleCount=1;BaseCalledFraction=0.575758;BaseCalledReadsWithVariant=19;DP=10;SupportFraction=0.261264;TotalReads=15;set=variant2	GT:DP:GQ	0/0:10:1	0/1
NW_004767520.1	1959	.	GAC	GG	93.90	PASS	AC=1;AF=0.25;AN=4;AlleleCount=1;BaseCalledFraction=0.242424;BaseCalledReadsWithVariant=8;DP=10;SupportFraction=0.248429;TotalReads=15;set=variant2	GT:DP:GQ	0/0:10:1	0/1
NW_004767520.1	1962	.	C	T	78.40	PASS	AC=1;AF=0.25;AN=4;AlleleCount=1;BaseCalledFraction=0.323529;BaseCalledReadsWithVariant=11;DP=10;SupportFraction=0.18257;TotalReads=15;set=variant	GT:DP:GQ	0/1	0/0:10:1
NW_004767520.1	1972	.	T	A	78.40	PASS	AC=1;AF=0.25;AN=4;AlleleCount=1;BaseCalledFraction=0.617647;BaseCalledReadsWithVariant=21;DP=10;SupportFraction=0.133628;TotalReads=15;set=variant	GT:DP:GQ	0/1	0/0:10:1
NW_004767520.1	1984	.	T	C	73.50	PASS	AC=2;AF=0.5;AN=4;AlleleCount=1;DP=0;TotalReads=15;set=Intersection	GT	0/1	0/1
NW_004767520.1	1987	.	TC	T	73.50	PASS	AC=2;AF=0.5;AN=4;AlleleCount=1;DP=0;TotalReads=15;set=Intersection	GT	0/1	0/1
NW_004767520.1	1998	.	C	T	73.50	PASS	AC=2;AF=0.5;AN=4;AlleleCount=1;BaseCalledReadsWithVariant=18;DP=0;TotalReads=15;set=Intersection	GT	0/1	0/1
NW_004767520.1	2045	.	CA	C	87.90	PASS	AC=1;AF=0.25;AN=4;AlleleCount=1;BaseCalledFraction=0.272727;BaseCalledReadsWithVariant=9;DP=10;SupportFraction=0.078807;TotalReads=14;set=variant2	GT:DP:GQ	0/0:10:1	0/1
NW_004767520.1	2106	.	A	G	109.70	PASS	AC=1;AF=0.25;AN=4;AlleleCount=1;BaseCalledFraction=0.685714;BaseCalledReadsWithVariant=24;DP=10;SupportFraction=0.0322394;TotalReads=16;set=variant	GT:DP:GQ	0/1	0/0:10:1
NW_004767520.1	2115	.	GC	G	87.90	PASS	AC=1;AF=0.25;AN=4;AlleleCount=1;BaseCalledFraction=0.212121;BaseCalledReadsWithVariant=7;DP=10;SupportFraction=0.147243;TotalReads=14;set=variant2	GT:DP:GQ	0/0:10:1	0/1
NW_004767520.1	2116	.	C	T	109.70	PASS	AC=1;AF=0.25;AN=4;AlleleCount=1;BaseCalledFraction=0.228571;BaseCalledReadsWithVariant=8;DP=10;SupportFraction=0.0418596;TotalReads=16;set=variant	GT:DP:GQ	0/1	0/0:10:1
NW_004767520.1	2121	.	A	G	109.70	PASS	AC=2;AF=0.5;AN=4;AlleleCount=1;DP=0;set=Intersection	GT	0/1	0/1
NW_004767520.1	2126	.	A	T	109.70	PASS	AC=1;AF=0.25;AN=4;AlleleCount=1;BaseCalledFraction=0.542857;BaseCalledReadsWithVariant=19;DP=10;SupportFraction=0.123045;TotalReads=16;set=variant	GT:DP:GQ	0/1	0/0:10:1
NW_004767520.1	2146	.	G	A	44.80	PASS	AC=1;AF=0.25;AN=4;AlleleCount=1;BaseCalledFraction=0.225806;BaseCalledReadsWithVariant=7;DP=10;SupportFraction=0.276396;TotalReads=14;set=variant2	GT:DP:GQ	0/0:10:1	0/1
NW_004767520.1	2151	.	A	T	31.50	PASS	AC=2;AF=0.5;AN=4;AlleleCount=1;DP=0;set=Intersection	GT	0/1	0/1
NW_004767520.1	2156	.	T	C	31.50	PASS	AC=2;AF=0.5;AN=4;AlleleCount=1;DP=0;set=Intersection	GT	0/1	0/1
NW_004767520.1	2166	.	T	C	31.50	PASS	AC=2;AF=0.5;AN=4;AlleleCount=1;DP=0;set=Intersection	GT	0/1	0/1
NW_004767520.1	2187	.	T	A	21.50	PASS	AC=2;AF=0.5;AN=4;AlleleCount=1;DP=0;set=Intersection	GT	0/1	0/1
NW_004767520.1	2191	.	A	G	21.50	PASS	AC=2;AF=0.5;AN=4;AlleleCount=1;DP=0;set=Intersection	GT	0/1	0/1
NW_004767520.1	2194	.	AT	A	21.50	PASS	AC=1;AF=0.25;AN=4;AlleleCount=1;BaseCalledFraction=0.285714;BaseCalledReadsWithVariant=10;DP=10;SupportFraction=0.0557044;TotalReads=15;set=variant	GT:DP:GQ	0/1	0/0:10:1
NW_004767520.1	2195	.	T	A	24.70	PASS	AC=1;AF=0.25;AN=4;AlleleCount=1;BaseCalledFraction=0.34375;BaseCalledReadsWithVariant=11;DP=10;SupportFraction=0.0942764;TotalReads=14;set=variant2	GT:DP:GQ	0/0:10:1	0/1
NW_004767520.1	2216	.	T	C	667.70	PASS	AC=1;AF=0.25;AN=4;AlleleCount=1;BaseCalledFraction=0.53125;BaseCalledReadsWithVariant=17;DP=10;SupportFraction=0.191151;TotalReads=15;set=variant2	GT:DP:GQ	0/0:10:1	0/1
NW_004767520.1	2218	.	A	T	157.70	PASS	AC=2;AF=0.5;AN=4;AlleleCount=1;DP=0;TotalReads=15;set=Intersection	GT	0/1	0/1
NW_004767520.1	2220	.	GAAAGTATTTTGTATGCCATAAAACTCGTAGAAGCTTCCACTTTCATTTGGTATTTATAAC	G	667.70	PASS	AC=1;AF=0.25;AN=4;AlleleCount=1;BaseCalledFraction=0.21875;BaseCalledReadsWithVariant=7;DP=10;SupportFraction=0.457818;TotalReads=15;set=variant2	GT:DP:GQ	0/0:10:1	0/1
NW_004767520.1	2222	.	A	G	157.70	PASS	AC=1;AF=0.25;AN=4;AlleleCount=1;BaseCalledFraction=0.558824;BaseCalledReadsWithVariant=19;DP=10;SupportFraction=0.206587;TotalReads=15;set=variant	GT:DP:GQ	0/1	0/0:10:1
NW_004767520.1	2231	.	G	A	157.70	PASS	AC=1;AF=0.25;AN=4;AlleleCount=1;BaseCalledFraction=0.294118;BaseCalledReadsWithVariant=10;DP=10;SupportFraction=0.164173;TotalReads=15;set=variant	GT:DP:GQ	0/1	0/0:10:1
NW_004767520.1	2239	.	T	A	157.70	PASS	AC=1;AF=0.25;AN=4;AlleleCount=1;BaseCalledFraction=0.323529;BaseCalledReadsWithVariant=11;DP=10;SupportFraction=0.288955;TotalReads=15;set=variant	GT:DP:GQ	0/1	0/0:10:1
NW_004767520.1	2250	.	G	A	157.70	PASS	AC=1;AF=0.25;AN=4;AlleleCount=1;BaseCalledFraction=0.294118;BaseCalledReadsWithVariant=10;DP=10;SupportFraction=0.182972;TotalReads=15;set=variant	GT:DP:GQ	0/1	0/0:10:1
NW_004767520.1	2251	.	A	G	157.70	PASS	AC=1;AF=0.25;AN=4;AlleleCount=1;BaseCalledFraction=0.323529;BaseCalledReadsWithVariant=11;DP=10;SupportFraction=0.210383;TotalReads=15;set=variant	GT:DP:GQ	0/1	0/0:10:1
NW_004767520.1	2256	.	T	C	157.70	PASS	AC=1;AF=0.25;AN=4;AlleleCount=1;BaseCalledFraction=0.235294;BaseCalledReadsWithVariant=8;DP=10;SupportFraction=0.136531;TotalReads=15;set=variant	GT:DP:GQ	0/1	0/0:10:1
NW_004767520.1	2282	.	T	G	25.80	PASS	AC=3;AF=0.75;AN=4;DP=0;TotalReads=15;set=Intersection	GT	1/1	0/1
NW_004767520.1	2309	.	T	A	149.60	PASS	AC=2;AF=0.5;AN=4;AlleleCount=1;DP=0;TotalReads=15;set=Intersection	GT	0/1	0/1
NW_004767520.1	2313	.	A	G	149.60	PASS	AC=3;AF=0.75;AN=4;DP=0;TotalReads=15;set=Intersection	GT	1/1	0/1
NW_004767520.1	2314	.	CCG	C	149.60	PASS	AC=2;AF=0.5;AN=4;AlleleCount=1;BaseCalledReadsWithVariant=7;DP=0;TotalReads=15;set=Intersection	GT	0/1	0/1
NW_004767520.1	2318	.	T	C	46.40	PASS	AC=1;AF=0.25;AN=4;AlleleCount=1;BaseCalledFraction=0.21875;BaseCalledReadsWithVariant=7;DP=10;SupportFraction=0.197333;TotalReads=15;set=variant2	GT:DP:GQ	0/0:10:1	0/1
NW_004767520.1	2318	.	T	TCC	149.60	PASS	AC=1;AF=0.25;AN=4;AlleleCount=1;BaseCalledFraction=0.264706;BaseCalledReadsWithVariant=9;DP=10;SupportFraction=0.154561;TotalReads=15;set=variant	GT:DP:GQ	0/1	0/0:10:1
NW_004767520.1	2329	.	A	G	149.60	PASS	AC=1;AF=0.25;AN=4;AlleleCount=1;BaseCalledFraction=0.735294;BaseCalledReadsWithVariant=25;DP=10;SupportFraction=0.156165;TotalReads=15;set=variant	GT:DP:GQ	0/1	0/0:10:1
NW_004767520.1	2340	.	A	T	31.30	PASS	AC=2;AF=0.5;AN=4;AlleleCount=1;DP=0;TotalReads=15;set=Intersection	GT	0/1	0/1
NW_004767520.1	2349	.	G	GTT	72.40	PASS	AC=1;AF=0.25;AN=4;AlleleCount=1;BaseCalledFraction=0.53125;BaseCalledReadsWithVariant=17;DP=10;SupportFraction=0.35638;TotalReads=15;set=variant2	GT:DP:GQ	0/0:10:1	0/1
NW_004767520.1	2354	.	A	T	31.30	PASS	AC=2;AF=0.5;AN=4;AlleleCount=1;DP=0;TotalReads=15;set=Intersection	GT	0/1	0/1
NW_004767520.1	2371	.	T	C	30	PASS	AC=1;AF=0.25;AN=4;AlleleCount=1;BaseCalledFraction=0.714286;BaseCalledReadsWithVariant=25;DP=10;SupportFraction=0.18987;TotalReads=16;set=variant	GT:DP:GQ	0/1	0/0:10:1
NW_004767520.1	2373	.	A	T	30	PASS	AC=1;AF=0.25;AN=4;AlleleCount=1;BaseCalledFraction=0.485714;BaseCalledReadsWithVariant=17;DP=10;SupportFraction=0.171551;TotalReads=16;set=variant	GT:DP:GQ	0/1	0/0:10:1
NW_004767520.1	2378	.	T	C	30	PASS	AC=1;AF=0.25;AN=4;AlleleCount=1;BaseCalledFraction=0.542857;BaseCalledReadsWithVariant=19;DP=10;SupportFraction=0.202858;TotalReads=16;set=variant	GT:DP:GQ	0/1	0/0:10:1
NW_004767520.1	2405	.	C	G	78.30	PASS	AC=1;AF=0.25;AN=4;AlleleCount=1;BaseCalledFraction=0.4;BaseCalledReadsWithVariant=14;DP=10;SupportFraction=0.04991;TotalReads=16;set=variant	GT:DP:GQ	0/1	0/0:10:1
NW_004767520.1	2411	.	T	G	78.30	PASS	AC=1;AF=0.25;AN=4;AlleleCount=1;BaseCalledFraction=0.542857;BaseCalledReadsWithVariant=19;DP=10;SupportFraction=0.118314;TotalReads=16;set=variant	GT:DP:GQ	0/1	0/0:10:1
NW_004767520.1	2417	.	TA	T	78.30	PASS	AC=1;AF=0.25;AN=4;AlleleCount=1;BaseCalledFraction=0.657143;BaseCalledReadsWithVariant=23;DP=10;SupportFraction=0.355592;TotalReads=16;set=variant	GT:DP:GQ	0/1	0/0:10:1
NW_004767520.1	2427	.	T	C	78.30	PASS	AC=2;AF=0.5;AN=4;AlleleCount=1;DP=0;set=Intersection	GT	0/1	0/1
NW_004767520.1	2452	.	A	T	42.80	PASS	AC=1;AF=0.25;AN=4;AlleleCount=1;BaseCalledFraction=0.514286;BaseCalledReadsWithVariant=18;DP=10;SupportFraction=0.125727;TotalReads=16;set=variant	GT:DP:GQ	0/1	0/0:10:1
NW_004767520.1	2454	.	C	T	42.80	PASS	AC=1;AF=0.25;AN=4;AlleleCount=1;BaseCalledFraction=0.657143;BaseCalledReadsWithVariant=23;DP=10;SupportFraction=0.109421;TotalReads=16;set=variant	GT:DP:GQ	0/1	0/0:10:1
NW_004767520.1	2461	.	AGT	A	42.80	PASS	AC=2;AF=0.5;AN=4;AlleleCount=1;DP=0;set=Intersection	GT	0/1	0/1
NW_004767520.1	2483	.	TC	T	42.80	PASS	AC=1;AF=0.25;AN=4;AlleleCount=1;BaseCalledFraction=0.6;BaseCalledReadsWithVariant=21;DP=10;SupportFraction=0.216536;TotalReads=16;set=variant	GT:DP:GQ	0/1	0/0:10:1
NW_004767520.1	2494	.	C	A	37.70	PASS	AC=2;AF=0.5;AN=4;AlleleCount=1;DP=0;set=Intersection	GT	0/1	0/1
NW_004767520.1	2499	.	T	C	37.70	PASS	AC=2;AF=0.5;AN=4;AlleleCount=1;DP=0;set=Intersection	GT	0/1	0/1
NW_004767520.1	2501	.	GTTT	G	37.70	PASS	AC=3;AF=0.75;AN=4;DP=0;set=Intersection	GT	1/1	0/1
NW_004767520.1	2540	.	A	T	23.50	PASS	AC=1;AF=0.25;AN=4;AlleleCount=1;BaseCalledFraction=0.371429;BaseCalledReadsWithVariant=13;DP=10;SupportFraction=0.188588;TotalReads=16;set=variant	GT:DP:GQ	0/1	0/0:10:1
NW_004767520.1	2542	.	AT	A	23.50	PASS	AC=1;AF=0.25;AN=4;AlleleCount=1;BaseCalledFraction=0.228571;BaseCalledReadsWithVariant=8;DP=10;SupportFraction=0.234986;TotalReads=16;set=variant	GT:DP:GQ	0/1	0/0:10:1
NW_004767520.1	2545	.	T	C	32.70	PASS	AC=1;AF=0.25;AN=4;AlleleCount=1;BaseCalledFraction=0.59375;BaseCalledReadsWithVariant=19;DP=10;SupportFraction=0.250629;TotalReads=15;set=variant2	GT:DP:GQ	0/0:10:1	0/1
NW_004767520.1	2572	.	C	G	31	PASS	AC=2;AF=0.5;AN=4;AlleleCount=1;DP=0;set=Intersection	GT	0/1	0/1
NW_004767520.1	2576	.	T	A	31	PASS	AC=2;AF=0.5;AN=4;AlleleCount=1;DP=0;set=Intersection	GT	0/1	0/1
NW_004767520.1	2580	.	A	G	73.90	PASS	AC=1;AF=0.25;AN=4;AlleleCount=1;BaseCalledFraction=0.636364;BaseCalledReadsWithVariant=21;DP=10;SupportFraction=0.308982;TotalReads=15;set=variant2	GT:DP:GQ	0/0:10:1	0/1
NW_004767520.1	2595	.	CA	C	20.80	PASS	AC=2;AF=0.5;AN=4;AlleleCount=2;BaseCalledFraction=0.228571;BaseCalledReadsWithVariant=8;DP=10;SupportFraction=0.385959;TotalReads=16;set=variant	GT:DP:GQ	1/1	0/0:10:1
NW_004767520.1	2605	.	C	T	20.80	PASS	AC=1;AF=0.25;AN=4;AlleleCount=1;BaseCalledFraction=0.285714;BaseCalledReadsWithVariant=10;DP=10;SupportFraction=0.229338;TotalReads=16;set=variant	GT:DP:GQ	0/1	0/0:10:1
NW_004767520.1	2629	.	G	GTAA	282.50	PASS	AC=1;AF=0.25;AN=4;AlleleCount=1;BaseCalledFraction=0.257143;BaseCalledReadsWithVariant=9;DP=10;SupportFraction=0.426881;TotalReads=16;set=variant	GT:DP:GQ	0/1	0/0:10:1
NW_004767520.1	2631	.	A	G	282.50	PASS	AC=1;AF=0.25;AN=4;AlleleCount=1;BaseCalledFraction=0.314286;BaseCalledReadsWithVariant=11;DP=10;SupportFraction=0.540374;TotalReads=16;set=variant	GT:DP:GQ	0/1	0/0:10:1
NW_004767520.1	2640	.	C	T	282.50	PASS	AC=1;AF=0.25;AN=4;AlleleCount=1;BaseCalledFraction=0.657143;BaseCalledReadsWithVariant=23;DP=10;SupportFraction=0.405998;TotalReads=16;set=variant	GT:DP:GQ	0/1	0/0:10:1
NW_004767520.1	2650	.	T	A	282.50	PASS	AC=1;AF=0.25;AN=4;AlleleCount=1;BaseCalledFraction=0.857143;BaseCalledReadsWithVariant=30;DP=10;SupportFraction=0.447856;TotalReads=16;set=variant	GT:DP:GQ	0/1	0/0:10:1
NW_004767520.1	2660	.	A	T	282.50	PASS	AC=1;AF=0.25;AN=4;AlleleCount=1;BaseCalledFraction=0.257143;BaseCalledReadsWithVariant=9;DP=10;SupportFraction=0.515279;TotalReads=16;set=variant	GT:DP:GQ	0/1	0/0:10:1
NW_004767520.1	2661	.	C	T	282.50	PASS	AC=1;AF=0.25;AN=4;AlleleCount=1;BaseCalledFraction=0.371429;BaseCalledReadsWithVariant=13;DP=10;SupportFraction=0.379401;TotalReads=16;set=variant	GT:DP:GQ	0/1	0/0:10:1
NW_004767520.1	2668	.	C	G	282.50	PASS	AC=1;AF=0.25;AN=4;AlleleCount=1;BaseCalledFraction=0.628571;BaseCalledReadsWithVariant=22;DP=10;SupportFraction=0.461147;TotalReads=16;set=variant	GT:DP:GQ	0/1	0/0:10:1
NW_004767520.1	2674	.	T	A	282.50	PASS	AC=1;AF=0.25;AN=4;AlleleCount=1;BaseCalledFraction=0.685714;BaseCalledReadsWithVariant=24;DP=10;SupportFraction=0.365075;TotalReads=16;set=variant	GT:DP:GQ	0/1	0/0:10:1
NW_004767520.1	2687	.	T	C	238.70	PASS	AC=1;AF=0.25;AN=4;AlleleCount=1;BaseCalledFraction=0.571429;BaseCalledReadsWithVariant=20;DP=10;SupportFraction=0.0479818;TotalReads=16;set=variant	GT:DP:GQ	0/1	0/0:10:1
NW_004767520.1	2689	.	G	A	238.70	PASS	AC=1;AF=0.25;AN=4;AlleleCount=1;BaseCalledFraction=0.285714;BaseCalledReadsWithVariant=10;DP=10;SupportFraction=0.0324736;TotalReads=16;set=variant	GT:DP:GQ	0/1	0/0:10:1
NW_004767520.1	2692	.	T	C	238.70	PASS	AC=2;AF=0.5;AN=4;AlleleCount=1;DP=0;set=Intersection	GT	0/1	0/1
NW_004767520.1	2717	.	T	G	238.70	PASS	AC=1;AF=0.25;AN=4;AlleleCount=1;BaseCalledFraction=0.885714;BaseCalledReadsWithVariant=31;DP=10;SupportFraction=0.280793;TotalReads=16;set=variant	GT:DP:GQ	0/1	0/0:10:1
NW_004767520.1	2741	.	T	G	238.70	PASS	AC=2;AF=0.5;AN=4;AlleleCount=1;DP=0;set=Intersection	GT	0/1	0/1
NW_004767520.1	2750	.	AC	A	238.70	PASS	AC=1;AF=0.25;AN=4;AlleleCount=1;BaseCalledFraction=0.228571;BaseCalledReadsWithVariant=8;DP=10;SupportFraction=0.133583;TotalReads=16;set=variant	GT:DP:GQ	0/1	0/0:10:1
NW_004767520.1	2751	.	C	A	128.90	PASS	AC=1;AF=0.25;AN=4;AlleleCount=1;BaseCalledFraction=0.40625;BaseCalledReadsWithVariant=13;DP=10;SupportFraction=0.0658139;TotalReads=15;set=variant2	GT:DP:GQ	0/0:10:1	0/1
NW_004767520.1	2828	.	A	T	140.50	PASS	AC=2;AF=0.5;AN=4;AlleleCount=1;DP=0;TotalReads=15;set=Intersection	GT	0/1	0/1
NW_004767520.1	2835	.	T	A	140.50	PASS	AC=2;AF=0.5;AN=4;AlleleCount=1;DP=0;TotalReads=15;set=Intersection	GT	0/1	0/1
NW_004767520.1	2838	.	GAA	GG	140.50	PASS	AC=1;AF=0.25;AN=4;AlleleCount=1;BaseCalledFraction=0.323529;BaseCalledReadsWithVariant=11;DP=10;SupportFraction=0.245685;TotalReads=15;set=variant	GT:DP:GQ	0/1	0/0:10:1
NW_004767520.1	2842	.	TTT	TCCC	140.50	PASS	AC=1;AF=0.25;AN=4;AlleleCount=1;BaseCalledFraction=0.235294;BaseCalledReadsWithVariant=8;DP=10;SupportFraction=0.0803522;TotalReads=15;set=variant	GT:DP:GQ	0/1	0/0:10:1
NW_004767520.1	2848	.	C	T	87.40	PASS	AC=1;AF=0.25;AN=4;AlleleCount=1;BaseCalledFraction=0.46875;BaseCalledReadsWithVariant=15;DP=10;SupportFraction=0.216944;TotalReads=15;set=variant2	GT:DP:GQ	0/0:10:1	0/1
NW_004767520.1	2854	.	G	T	87.40	PASS	AC=1;AF=0.25;AN=4;AlleleCount=1;BaseCalledFraction=0.34375;BaseCalledReadsWithVariant=11;DP=10;SupportFraction=0.195087;TotalReads=15;set=variant2	GT:DP:GQ	0/0:10:1	0/1
NW_004767520.1	2855	.	GT	G	140.50	PASS	AC=1;AF=0.25;AN=4;AlleleCount=1;BaseCalledFraction=0.352941;BaseCalledReadsWithVariant=12;DP=10;SupportFraction=0.19305;TotalReads=15;set=variant	GT:DP:GQ	0/1	0/0:10:1
NW_004767520.1	2856	.	T	G	87.40	PASS	AC=1;AF=0.25;AN=4;AlleleCount=1;BaseCalledFraction=0.25;BaseCalledReadsWithVariant=8;DP=10;SupportFraction=0.1612;TotalReads=15;set=variant2	GT:DP:GQ	0/0:10:1	0/1
NW_004767520.1	2861	.	T	C	140.50	PASS	AC=2;AF=0.5;AN=4;AlleleCount=1;DP=0;TotalReads=15;set=Intersection	GT	0/1	0/1
NW_004767520.1	2896	.	G	A	108.20	PASS	AC=1;AF=0.25;AN=4;AlleleCount=1;BaseCalledFraction=0.235294;BaseCalledReadsWithVariant=8;DP=10;SupportFraction=0.276101;TotalReads=15;set=variant	GT:DP:GQ	0/1	0/0:10:1
NW_004767520.1	2899	.	T	C	108.20	PASS	AC=3;AF=0.75;AN=4;DP=0;TotalReads=15;set=Intersection	GT	1/1	0/1
NW_004767520.1	2901	.	G	T,A	108.20	PASS	AC=1,1;AF=0.25,0.25;AN=4;AlleleCount=1;DP=0;TotalReads=15;set=Intersection	GT	0/1	0/2
NW_004767520.1	2906	.	T	C	108.20	PASS	AC=2;AF=0.5;AN=4;AlleleCount=1;DP=0;TotalReads=15;set=Intersection	GT	0/1	0/1
NW_004767520.1	2914	.	A	G	108.20	PASS	AC=2;AF=0.5;AN=4;AlleleCount=1;DP=0;TotalReads=15;set=Intersection	GT	0/1	0/1
NW_004767520.1	2916	.	A	C	108.20	PASS	AC=2;AF=0.5;AN=4;AlleleCount=1;DP=0;TotalReads=15;set=Intersection	GT	0/1	0/1
NW_004767520.1	2933	.	G	GA	174.10	PASS	AC=1;AF=0.25;AN=4;AlleleCount=1;BaseCalledFraction=0.53125;BaseCalledReadsWithVariant=17;DP=10;SupportFraction=0.0881328;TotalReads=15;set=variant2	GT:DP:GQ	0/0:10:1	0/1
NW_004767520.1	2939	.	T	G	174.10	PASS	AC=1;AF=0.25;AN=4;AlleleCount=1;BaseCalledFraction=0.53125;BaseCalledReadsWithVariant=17;DP=10;SupportFraction=0.114747;TotalReads=15;set=variant2	GT:DP:GQ	0/0:10:1	0/1
NW_004767520.1	2944	.	T	A	174.10	PASS	AC=1;AF=0.25;AN=4;AlleleCount=1;BaseCalledFraction=0.625;BaseCalledReadsWithVariant=20;DP=10;SupportFraction=0.178387;TotalReads=15;set=variant2	GT:DP:GQ	0/0:10:1	0/1
NW_004767520.1	2952	.	A	T	180.10	PASS	AC=2;AF=0.5;AN=4;AlleleCount=1;DP=0;TotalReads=15;set=Intersection	GT	0/1	0/1
NW_004767520.1	2955	.	CA	C	174.10	PASS	AC=1;AF=0.25;AN=4;AlleleCount=1;BaseCalledFraction=0.25;BaseCalledReadsWithVariant=8;DP=10;SupportFraction=0.231677;TotalReads=15;set=variant2	GT:DP:GQ	0/0:10:1	0/1
NW_004767520.1	2971	.	A	G	174.10	PASS	AC=1;AF=0.25;AN=4;AlleleCount=1;BaseCalledFraction=0.5625;BaseCalledReadsWithVariant=18;DP=10;SupportFraction=0.254573;TotalReads=15;set=variant2	GT:DP:GQ	0/0:10:1	0/1
NW_004767520.1	2973	.	G	A	174.10	PASS	AC=1;AF=0.25;AN=4;AlleleCount=1;BaseCalledFraction=0.5625;BaseCalledReadsWithVariant=18;DP=10;SupportFraction=0.226222;TotalReads=15;set=variant2	GT:DP:GQ	0/0:10:1	0/1
NW_004767520.1	2984	.	G	GC	180.10	PASS	AC=2;AF=0.5;AN=4;AlleleCount=1;DP=0;TotalReads=15;set=Intersection	GT	0/1	0/1
NW_004767520.1	2990	.	A	T	180.10	PASS	AC=2;AF=0.5;AN=4;AlleleCount=1;DP=0;TotalReads=15;set=Intersection	GT	0/1	0/1
NW_004767520.1	2997	.	T	A	135.80	PASS	AC=1;AF=0.25;AN=4;AlleleCount=1;BaseCalledFraction=0.625;BaseCalledReadsWithVariant=20;DP=10;SupportFraction=0.220522;TotalReads=15;set=variant2	GT:DP:GQ	0/0:10:1	0/1
NW_004767520.1	3001	.	A	G	135.80	PASS	AC=1;AF=0.25;AN=4;AlleleCount=1;BaseCalledFraction=0.34375;BaseCalledReadsWithVariant=11;DP=10;SupportFraction=0.092508;TotalReads=15;set=variant2	GT:DP:GQ	0/0:10:1	0/1
NW_004767520.1	3006	.	TACTCC	T	180.10	PASS	AC=1;AF=0.25;AN=4;AlleleCount=1;BaseCalledFraction=0.205882;BaseCalledReadsWithVariant=7;DP=10;SupportFraction=0.113299;TotalReads=15;set=variant	GT:DP:GQ	0/1	0/0:10:1
NW_004767520.1	3019	.	T	C	135.80	PASS	AC=1;AF=0.25;AN=4;AlleleCount=1;BaseCalledFraction=0.71875;BaseCalledReadsWithVariant=23;DP=10;SupportFraction=0.323393;TotalReads=15;set=variant2	GT:DP:GQ	0/0:10:1	0/1
NW_004767520.1	3042	.	G	T	110.80	PASS	AC=3;AF=0.75;AN=4;DP=0;TotalReads=15;set=Intersection	GT	1/1	0/1
NW_004767520.1	3043	.	T	TCC	99.80	PASS	AC=1;AF=0.25;AN=4;AlleleCount=1;BaseCalledFraction=0.3125;BaseCalledReadsWithVariant=10;DP=10;SupportFraction=0.294663;TotalReads=15;set=variant2	GT:DP:GQ	0/0:10:1	0/1
NW_004767520.1	3045	.	G	A	110.80	PASS	AC=1;AF=0.25;AN=4;AlleleCount=1;BaseCalledFraction=0.235294;BaseCalledReadsWithVariant=8;DP=10;SupportFraction=0.106229;TotalReads=15;set=variant	GT:DP:GQ	0/1	0/0:10:1
NW_004767520.1	3048	.	A	C	99.80	PASS	AC=1;AF=0.25;AN=4;AlleleCount=1;BaseCalledFraction=0.28125;BaseCalledReadsWithVariant=9;DP=10;SupportFraction=0.358699;TotalReads=15;set=variant2	GT:DP:GQ	0/0:10:1	0/1
NW_004767520.1	3050	.	TCA	T	110.80	PASS	AC=1;AF=0.25;AN=4;AlleleCount=1;BaseCalledFraction=0.323529;BaseCalledReadsWithVariant=11;DP=10;SupportFraction=0.15773;TotalReads=15;set=variant	GT:DP:GQ	0/1	0/0:10:1
NW_004767520.1	3057	.	T	C	110.80	PASS	AC=2;AF=0.5;AN=4;AlleleCount=1;DP=0;TotalReads=15;set=Intersection	GT	0/1	0/1
NW_004767520.1	3060	.	G	T	110.80	PASS	AC=1;AF=0.25;AN=4;AlleleCount=1;BaseCalledFraction=0.235294;BaseCalledReadsWithVariant=8;DP=10;SupportFraction=0.106682;TotalReads=15;set=variant	GT:DP:GQ	0/1	0/0:10:1
NW_004767520.1	3072	.	C	A	164.50	PASS	AC=3;AF=0.75;AN=4;DP=0;TotalReads=15;set=Intersection	GT	1/1	0/1
NW_004767520.1	3077	.	G	A	164.50	PASS	AC=3;AF=0.75;AN=4;DP=0;TotalReads=15;set=Intersection	GT	1/1	0/1
NW_004767520.1	3079	.	C	T	164.50	PASS	AC=4;AF=1.0;AN=4;AlleleCount=2;DP=0;TotalReads=15;set=Intersection	GT	1/1	1/1
NW_004767520.1	3081	.	C	T	164.50	PASS	AC=2;AF=0.5;AN=4;AlleleCount=1;DP=0;TotalReads=15;set=Intersection	GT	0/1	0/1
NW_004767520.1	3084	.	C	G	164.50	PASS	AC=2;AF=0.5;AN=4;AlleleCount=1;DP=0;TotalReads=15;set=Intersection	GT	0/1	0/1
NW_004767520.1	3088	.	T	A	164.50	PASS	AC=2;AF=0.5;AN=4;AlleleCount=1;BaseCalledReadsWithVariant=15;DP=0;TotalReads=15;set=Intersection	GT	0/1	0/1
NW_004767520.1	3092	.	A	G	223.90	PASS	AC=1;AF=0.25;AN=4;AlleleCount=1;BaseCalledFraction=0.46875;BaseCalledReadsWithVariant=15;DP=10;SupportFraction=0.337766;TotalReads=15;set=variant2	GT:DP:GQ	0/0:10:1	0/1
NW_004767520.1	3095	.	AT	A	164.50	PASS	AC=1;AF=0.25;AN=4;AlleleCount=1;BaseCalledFraction=0.323529;BaseCalledReadsWithVariant=11;DP=10;SupportFraction=0.265939;TotalReads=15;set=variant	GT:DP:GQ	0/1	0/0:10:1
NW_004767520.1	3096	.	T	A	223.90	PASS	AC=1;AF=0.25;AN=4;AlleleCount=1;BaseCalledFraction=0.46875;BaseCalledReadsWithVariant=15;DP=10;SupportFraction=0.373237;TotalReads=15;set=variant2	GT:DP:GQ	0/0:10:1	0/1
NW_004767520.1	3107	.	CA	C	107.50	PASS	AC=3;AF=0.75;AN=4;BaseCalledReadsWithVariant=8;DP=0;TotalReads=15;set=Intersection	GT	1/1	0/1
NW_004767520.1	3117	.	C	T	182.20	PASS	AC=1;AF=0.25;AN=4;AlleleCount=1;BaseCalledFraction=0.34375;BaseCalledReadsWithVariant=11;DP=10;SupportFraction=0.415083;TotalReads=15;set=variant2	GT:DP:GQ	0/0:10:1	0/1
NW_004767520.1	3123	.	A	G	107.50	PASS	AC=3;AF=0.75;AN=4;DP=0;TotalReads=15;set=Intersection	GT	0/1	1/1
NW_004767520.1	3126	.	A	C	107.50	PASS	AC=2;AF=0.5;AN=4;AlleleCount=1;DP=0;TotalReads=15;set=Intersection	GT	0/1	0/1
NW_004767520.1	3133	.	C	T	107.50	PASS	AC=3;AF=0.75;AN=4;DP=0;TotalReads=15;set=Intersection	GT	1/1	0/1
NW_004767520.1	3145	.	A	C	153.40	PASS	AC=3;AF=0.75;AN=4;DP=0;TotalReads=15;set=Intersection	GT	1/1	0/1
NW_004767520.1	3150	.	T	A	153.40	PASS	AC=3;AF=0.75;AN=4;DP=0;TotalReads=15;set=Intersection	GT	1/1	0/1
NW_004767520.1	3154	.	A	G	153.40	PASS	AC=2;AF=0.5;AN=4;AlleleCount=1;DP=0;TotalReads=15;set=Intersection	GT	0/1	0/1
NW_004767520.1	3156	.	C	T	153.40	PASS	AC=3;AF=0.75;AN=4;DP=0;TotalReads=15;set=Intersection	GT	1/1	0/1
NW_004767520.1	3157	.	T	C	153.40	PASS	AC=1;AF=0.25;AN=4;AlleleCount=1;BaseCalledFraction=0.264706;BaseCalledReadsWithVariant=9;DP=10;SupportFraction=0.252891;TotalReads=15;set=variant	GT:DP:GQ	0/1	0/0:10:1
NW_004767520.1	3158	.	T	C	153.40	PASS	AC=2;AF=0.5;AN=4;AlleleCount=2;BaseCalledFraction=0.5;BaseCalledReadsWithVariant=17;DP=10;SupportFraction=0.295892;TotalReads=15;set=variant	GT:DP:GQ	1/1	0/0:10:1
NW_004767520.1	3159	.	T	C	153.40	PASS	AC=2;AF=0.5;AN=4;AlleleCount=1;DP=0;TotalReads=15;set=Intersection	GT	0/1	0/1
NW_004767520.1	3163	.	C	T	153.40	PASS	AC=2;AF=0.5;AN=4;AlleleCount=1;DP=0;TotalReads=15;set=Intersection	GT	0/1	0/1
NW_004767520.1	3189	.	T	C	64.10	PASS	AC=2;AF=0.5;AN=4;AlleleCount=1;BaseCalledReadsWithVariant=24;DP=0;TotalReads=15;set=Intersection	GT	0/1	0/1
NW_004767520.1	3191	.	C	T	64.10	PASS	AC=3;AF=0.75;AN=4;DP=0;TotalReads=15;set=Intersection	GT	1/1	0/1
NW_004767520.1	3196	.	G	A	64.10	PASS	AC=3;AF=0.75;AN=4;DP=0;TotalReads=15;set=Intersection	GT	1/1	0/1
NW_004767520.1	3214	.	T	C	113.90	PASS	AC=2;AF=0.5;AN=4;AlleleCount=1;DP=0;set=Intersection	GT	0/1	0/1
NW_004767520.1	3221	.	T	C	113.90	PASS	AC=2;AF=0.5;AN=4;AlleleCount=1;DP=0;set=Intersection	GT	0/1	0/1
NW_004767520.1	3224	.	A	G	113.90	PASS	AC=2;AF=0.5;AN=4;AlleleCount=1;DP=0;set=Intersection	GT	0/1	0/1
NW_004767520.1	3232	.	A	C	113.90	PASS	AC=2;AF=0.5;AN=4;AlleleCount=1;DP=0;set=Intersection	GT	0/1	0/1
NW_004767520.1	3234	.	G	C	113.90	PASS	AC=2;AF=0.5;AN=4;AlleleCount=1;DP=0;set=Intersection	GT	0/1	0/1
NW_004767520.1	3247	.	AC	AGA	113.90	PASS	AC=2;AF=0.5;AN=4;AlleleCount=1;DP=0;set=Intersection	GT	0/1	0/1
NW_004767520.1	3254	.	T	G	112.70	PASS	AC=1;AF=0.25;AN=4;AlleleCount=1;BaseCalledFraction=0.515152;BaseCalledReadsWithVariant=17;DP=10;SupportFraction=0.309125;TotalReads=16;set=variant2	GT:DP:GQ	0/0:10:1	0/1
NW_004767520.1	3259	.	T	A	112.70	PASS	AC=1;AF=0.25;AN=4;AlleleCount=1;BaseCalledFraction=0.727273;BaseCalledReadsWithVariant=24;DP=10;SupportFraction=0.371956;TotalReads=16;set=variant2	GT:DP:GQ	0/0:10:1	0/1
NW_004767520.1	3270	.	CA	C	69.70	PASS	AC=1;AF=0.25;AN=4;AlleleCount=1;BaseCalledFraction=0.363636;BaseCalledReadsWithVariant=12;DP=10;SupportFraction=0.116145;TotalReads=15;set=variant2	GT:DP:GQ	0/0:10:1	0/1
NW_004767520.1	3294	.	A	T	104.30	PASS	AC=1;AF=0.25;AN=4;AlleleCount=1;BaseCalledFraction=0.852941;BaseCalledReadsWithVariant=29;DP=10;SupportFraction=0.0693137;TotalReads=15;set=variant	GT:DP:GQ	0/1	0/0:10:1
NW_004767520.1	3302	.	ATGT	AA	104.30	PASS	AC=3;AF=0.75;AN=4;DP=0;TotalReads=15;set=Intersection	GT	1/1	0/1
NW_004767520.1	3308	.	T	TAC	69.70	PASS	AC=1;AF=0.25;AN=4;AlleleCount=1;BaseCalledFraction=0.393939;BaseCalledReadsWithVariant=13;DP=10;SupportFraction=0.1292;TotalReads=15;set=variant2	GT:DP:GQ	0/0:10:1	0/1
NW_004767520.1	3343	.	GTTC	G	104.30	PASS	AC=1;AF=0.25;AN=4;AlleleCount=1;BaseCalledFraction=0.257143;BaseCalledReadsWithVariant=9;DP=10;SupportFraction=0.13545;TotalReads=15;set=variant	GT:DP:GQ	0/1	0/0:10:1
NW_004767520.1	3344	.	TTC	T	69.70	PASS	AC=1;AF=0.25;AN=4;AlleleCount=1;BaseCalledFraction=0.28125;BaseCalledReadsWithVariant=9;DP=10;SupportFraction=0.0695781;TotalReads=15;set=variant2	GT:DP:GQ	0/0:10:1	0/1
NW_004767520.1	3376	.	T	A	78.80	PASS	AC=3;AF=0.75;AN=4;DP=0;TotalReads=15;set=Intersection	GT	1/1	0/1
NW_004767520.1	3377	.	T	G	78.80	PASS	AC=2;AF=0.5;AN=4;AlleleCount=1;DP=0;TotalReads=15;set=Intersection	GT	0/1	0/1
NW_004767520.1	3382	.	A	T	78.80	PASS	AC=2;AF=0.5;AN=4;AlleleCount=2;BaseCalledFraction=0.305556;BaseCalledReadsWithVariant=11;DP=10;SupportFraction=0.442563;TotalReads=15;set=variant	GT:DP:GQ	1/1	0/0:10:1
NW_004767520.1	3387	.	T	C	78.80	PASS	AC=2;AF=0.5;AN=4;AlleleCount=1;DP=0;TotalReads=15;set=Intersection	GT	0/1	0/1
NW_004767520.1	3390	.	G	T	78.80	PASS	AC=1;AF=0.25;AN=4;AlleleCount=1;BaseCalledFraction=0.305556;BaseCalledReadsWithVariant=11;DP=10;SupportFraction=0.27731;TotalReads=15;set=variant	GT:DP:GQ	0/1	0/0:10:1
NW_004767520.1	3414	.	C	G	50	PASS	AC=2;AF=0.5;AN=4;AlleleCount=1;DP=0;set=Intersection	GT	0/1	0/1
NW_004767520.1	3418	.	T	A	50	PASS	AC=2;AF=0.5;AN=4;AlleleCount=1;DP=0;set=Intersection	GT	0/1	0/1
NW_004767520.1	3422	.	A	G	50	PASS	AC=3;AF=0.75;AN=4;DP=0;set=Intersection	GT	0/1	1/1
NW_004767520.1	3437	.	CA	C	26.30	PASS	AC=1;AF=0.25;AN=4;AlleleCount=1;BaseCalledFraction=0.277778;BaseCalledReadsWithVariant=10;DP=10;SupportFraction=0.361432;TotalReads=16;set=variant	GT:DP:GQ	0/1	0/0:10:1
NW_004767520.1	3447	.	C	T	26.30	PASS	AC=1;AF=0.25;AN=4;AlleleCount=1;BaseCalledFraction=0.25;BaseCalledReadsWithVariant=9;DP=10;SupportFraction=0.267992;TotalReads=16;set=variant	GT:DP:GQ	0/1	0/0:10:1
NW_004767520.1	3479	.	G	T	127.40	PASS	AC=2;AF=0.5;AN=4;AlleleCount=1;DP=0;set=Intersection	GT	0/1	0/1
NW_004767520.1	3487	.	T	C	65.60	PASS	AC=1;AF=0.25;AN=4;AlleleCount=1;BaseCalledFraction=0.242424;BaseCalledReadsWithVariant=8;DP=10;SupportFraction=0.249455;TotalReads=15;set=variant2	GT:DP:GQ	0/0:10:1	0/1
NW_004767520.1	3496	.	T	A	127.40	PASS	AC=2;AF=0.5;AN=4;AlleleCount=1;DP=0;set=Intersection	GT	0/1	0/1
NW_004767520.1	3522	.	A	C	91.30	PASS	AC=2;AF=0.5;AN=4;AlleleCount=1;DP=0;set=Intersection	GT	0/1	0/1
NW_004767520.1	3524	.	A	G	91.30	PASS	AC=4;AF=1.0;AN=4;AlleleCount=2;DP=0;set=Intersection	GT	1/1	1/1
NW_004767520.1	3547	.	CA	C	22	PASS	AC=2;AF=0.5;AN=4;AlleleCount=2;BaseCalledFraction=0.25;BaseCalledReadsWithVariant=9;DP=10;SupportFraction=0.249854;TotalReads=16;set=variant	GT:DP:GQ	1/1	0/0:10:1
NW_004767520.1	3557	.	T	C	22	PASS	AC=1;AF=0.25;AN=4;AlleleCount=1;BaseCalledFraction=0.5;BaseCalledReadsWithVariant=18;DP=10;SupportFraction=0.136912;TotalReads=16;set=variant	GT:DP:GQ	0/1	0/0:10:1
NW_004767520.1	3560	.	C	G	22	PASS	AC=2;AF=0.5;AN=4;AlleleCount=1;DP=0;set=Intersection	GT	0/1	0/1
NW_004767520.1	3563	.	C	G	22	PASS	AC=2;AF=0.5;AN=4;AlleleCount=1;DP=0;set=Intersection	GT	0/1	0/1
NW_004767520.1	3583	.	C	T	41.70	PASS	AC=2;AF=0.5;AN=4;AlleleCount=1;DP=0;set=Intersection	GT	0/1	0/1
NW_004767520.1	3591	.	T	A	41.70	PASS	AC=2;AF=0.5;AN=4;AlleleCount=1;DP=0;set=Intersection	GT	0/1	0/1
NW_004767520.1	3594	.	A	G	41.70	PASS	AC=2;AF=0.5;AN=4;AlleleCount=1;DP=0;set=Intersection	GT	0/1	0/1
NW_004767520.1	3644	.	A	G	68.40	PASS	AC=2;AF=0.5;AN=4;AlleleCount=1;DP=0;set=Intersection	GT	0/1	0/1
NW_004767520.1	3654	.	T	C	68.40	PASS	AC=1;AF=0.25;AN=4;AlleleCount=1;BaseCalledFraction=0.852941;BaseCalledReadsWithVariant=29;DP=10;SupportFraction=0.13275;TotalReads=14;set=variant	GT:DP:GQ	0/1	0/0:10:1
NW_004767520.1	3661	.	T	C	68.40	PASS	AC=1;AF=0.25;AN=4;AlleleCount=1;BaseCalledFraction=0.647059;BaseCalledReadsWithVariant=22;DP=10;SupportFraction=0.0614934;TotalReads=14;set=variant	GT:DP:GQ	0/1	0/0:10:1
NW_004767520.1	3664	.	G	T	68.40	PASS	AC=1;AF=0.25;AN=4;AlleleCount=1;BaseCalledFraction=0.235294;BaseCalledReadsWithVariant=8;DP=10;SupportFraction=0.113232;TotalReads=14;set=variant	GT:DP:GQ	0/1	0/0:10:1
NW_004767520.1	3678	.	A	T	141.80	PASS	AC=1;AF=0.25;AN=4;AlleleCount=1;BaseCalledFraction=0.733333;BaseCalledReadsWithVariant=22;DP=10;SupportFraction=0.218644;TotalReads=13;set=variant2	GT:DP:GQ	0/0:10:1	0/1
NW_004767520.1	3688	.	C	G	68.40	PASS	AC=2;AF=0.5;AN=4;AlleleCount=1;DP=0;set=Intersection	GT	0/1	0/1
NW_004767520.1	3694	.	T	G	68.40	PASS	AC=1;AF=0.25;AN=4;AlleleCount=1;BaseCalledFraction=0.235294;BaseCalledReadsWithVariant=8;DP=10;SupportFraction=0.170756;TotalReads=14;set=variant	GT:DP:GQ	0/1	0/0:10:1
NW_004767520.1	3802	.	T	C	449.70	PASS	AC=3;AF=0.75;AN=4;DP=0;set=Intersection	GT	0/1	1/1
NW_004767520.1	3808	.	T	A	449.70	PASS	AC=2;AF=0.5;AN=4;AlleleCount=1;DP=0;set=Intersection	GT	0/1	0/1
NW_004767520.1	3822	.	T	G	235.60	PASS	AC=2;AF=0.5;AN=4;AlleleCount=1;DP=0;set=Intersection	GT	0/1	0/1
NW_004767520.1	3888	.	GTATAT	G	285.40	PASS	AC=2;AF=0.5;AN=4;AlleleCount=1;DP=0;set=Intersection	GT	0/1	0/1
NW_004767520.1	3932	.	A	T	322.80	PASS	AC=2;AF=0.5;AN=4;AlleleCount=1;DP=0;set=Intersection	GT	0/1	0/1
NW_004767520.1	3948	.	C	T	101.10	PASS	AC=3;AF=0.75;AN=4;DP=0;set=Intersection	GT	1/1	0/1
NW_004767520.1	3972	.	ATT	A	969.50	PASS	AC=1;AF=0.25;AN=4;AlleleCount=1;BaseCalledFraction=0.212121;BaseCalledReadsWithVariant=7;DP=10;SupportFraction=0.605078;TotalReads=31;set=variant2	GT:DP:GQ	0/0:10:1	0/1
NW_004767520.1	3978	.	T	A	1062.40	PASS	AC=1;AF=0.25;AN=4;AlleleCount=1;BaseCalledFraction=0.257143;BaseCalledReadsWithVariant=9;DP=10;SupportFraction=0.605491;TotalReads=31;set=variant	GT:DP:GQ	0/1	0/0:10:1
NW_004767520.1	3979	.	T	A	1062.40	PASS	AC=2;AF=0.5;AN=4;AlleleCount=1;DP=0;TotalReads=31;set=Intersection	GT	0/1	0/1
NW_004767520.1	3980	.	T	A	1062.40	PASS	AC=2;AF=0.5;AN=4;AlleleCount=1;DP=0;TotalReads=31;set=Intersection	GT	0/1	0/1
NW_004767520.1	3984	.	T	A	1062.40	PASS	AC=2;AF=0.5;AN=4;AlleleCount=1;DP=0;TotalReads=31;set=Intersection	GT	0/1	0/1
NW_004767520.1	3986	.	T	A	1062.40	PASS	AC=2;AF=0.5;AN=4;AlleleCount=1;DP=0;TotalReads=31;set=Intersection	GT	0/1	0/1
NW_004767520.1	3989	.	G	T	1062.40	PASS	AC=2;AF=0.5;AN=4;AlleleCount=1;DP=0;TotalReads=31;set=Intersection	GT	0/1	0/1
NW_004767520.1	3996	.	G	A	1062.40	PASS	AC=2;AF=0.5;AN=4;AlleleCount=1;DP=0;TotalReads=31;set=Intersection	GT	0/1	0/1
NW_004767520.1	4076	.	C	T	111.20	PASS	AC=2;AF=0.5;AN=4;AlleleCount=1;DP=0;set=Intersection	GT	0/1	0/1
NW_004767520.1	4098	.	A	C	221.50	PASS	AC=2;AF=0.5;AN=4;AlleleCount=1;DP=0;TotalReads=32;set=Intersection	GT	0/1	0/1
NW_004767520.1	4132	.	C	G	107.40	PASS	AC=2;AF=0.5;AN=4;AlleleCount=1;DP=0;set=Intersection	GT	0/1	0/1
NW_004767520.1	4233	.	T	A	295.20	PASS	AC=2;AF=0.5;AN=4;AlleleCount=1;DP=0;set=Intersection	GT	0/1	0/1
NW_004767520.1	4272	.	A	G	270.20	PASS	AC=2;AF=0.5;AN=4;AlleleCount=1;DP=0;set=Intersection	GT	0/1	0/1
NW_004767520.1	4319	.	A	G	234.40	PASS	AC=2;AF=0.5;AN=4;AlleleCount=1;DP=0;set=Intersection	GT	0/1	0/1
NW_004767520.1	4346	.	C	G	314.40	PASS	AC=3;AF=0.75;AN=4;DP=0;set=Intersection	GT	0/1	1/1
NW_004767520.1	4382	.	T	A	309.60	PASS	AC=2;AF=0.5;AN=4;AlleleCount=1;DP=0;set=Intersection	GT	0/1	0/1
NW_004767520.1	4401	.	C	A	285.20	PASS	AC=2;AF=0.5;AN=4;AlleleCount=1;DP=0;set=Intersection	GT	0/1	0/1
NW_004767520.1	4511	.	T	A	331.80	PASS	AC=2;AF=0.5;AN=4;AlleleCount=1;DP=0;set=Intersection	GT	0/1	0/1
NW_004767520.1	4610	.	T	C	585.80	PASS	AC=2;AF=0.5;AN=4;AlleleCount=1;DP=0;set=Intersection	GT	0/1	0/1
NW_004767520.1	4614	.	G	T	585.80	PASS	AC=3;AF=0.75;AN=4;DP=0;set=Intersection	GT	0/1	1/1
NW_004767520.1	4628	.	C	T	157.40	PASS	AC=2;AF=0.5;AN=4;AlleleCount=1;DP=0;set=Intersection	GT	0/1	0/1
NW_004767520.1	4637	.	TA	T	157.40	PASS	AC=1;AF=0.25;AN=4;AlleleCount=1;BaseCalledFraction=0.35;BaseCalledReadsWithVariant=14;DP=10;SupportFraction=0.342221;TotalReads=34;set=variant	GT:DP:GQ	0/1	0/0:10:1
NW_004767520.1	4721	.	CTGTGCGCAAAAACAGAAAGAGACAGATGATAGACTGCTGTTGACATCTCTTTTTACACCACATGAAATAAATGCAGAAGAT	C	794.10	PASS	AC=1;AF=0.25;AN=4;AlleleCount=1;BaseCalledFraction=0.222222;BaseCalledReadsWithVariant=8;DP=10;SupportFraction=0.281279;TotalReads=32;set=variant2	GT:DP:GQ	0/0:10:1	0/1
NW_004767520.1	4927	.	C	T	103	PASS	AC=1;AF=0.25;AN=4;AlleleCount=1;BaseCalledFraction=0.4375;BaseCalledReadsWithVariant=14;DP=10;SupportFraction=0.53845;TotalReads=30;set=variant2	GT:DP:GQ	0/0:10:1	0/1
NW_004767520.1	5084	.	A	C	97.50	PASS	AC=2;AF=0.5;AN=4;AlleleCount=1;DP=0;set=Intersection	GT	0/1	0/1
NW_004767520.1	5186	.	C	CGTGAACAACGATGCAA	1506.50	PASS	AC=2;AF=0.5;AN=4;AlleleCount=1;DP=0;set=Intersection	GT	0/1	0/1
NW_004767520.1	5218	.	T	C	2003.60	PASS	AC=2;AF=0.5;AN=4;AlleleCount=1;DP=0;set=Intersection	GT	0/1	0/1
NW_004767520.1	5228	.	A	T	2003.60	PASS	AC=2;AF=0.5;AN=4;AlleleCount=1;DP=0;set=Intersection	GT	0/1	0/1
NW_004767520.1	5233	.	T	G	2003.60	PASS	AC=2;AF=0.5;AN=4;AlleleCount=1;DP=0;set=Intersection	GT	0/1	0/1
NW_004767520.1	5237	.	A	AT	2003.60	PASS	AC=2;AF=0.5;AN=4;AlleleCount=1;DP=0;set=Intersection	GT	0/1	0/1
NW_004767520.1	5242	.	A	G	2003.60	PASS	AC=2;AF=0.5;AN=4;AlleleCount=1;DP=0;set=Intersection	GT	0/1	0/1
NW_004767520.1	5243	.	C	CT	2003.60	PASS	AC=2;AF=0.5;AN=4;AlleleCount=1;DP=0;set=Intersection	GT	0/1	0/1
NW_004767520.1	5250	.	T	G	2003.60	PASS	AC=2;AF=0.5;AN=4;AlleleCount=1;DP=0;set=Intersection	GT	0/1	0/1
NW_004767520.1	5305	.	C	T	102	PASS	AC=1;AF=0.25;AN=4;AlleleCount=1;BaseCalledFraction=0.4;BaseCalledReadsWithVariant=14;DP=10;SupportFraction=0.403943;TotalReads=33;set=variant2	GT:DP:GQ	0/0:10:1	0/1
NW_004767520.1	5418	.	C	G	518.70	PASS	AC=2;AF=0.5;AN=4;AlleleCount=1;DP=0;set=Intersection	GT	0/1	0/1
NW_004767520.1	5420	.	G	A	518.70	PASS	AC=3;AF=0.75;AN=4;DP=0;set=Intersection	GT	0/1	1/1
NW_004767520.1	5510	.	A	G	341.30	PASS	AC=3;AF=0.75;AN=4;DP=0;set=Intersection	GT	0/1	1/1
NW_004767520.1	5530	.	C	T	1763.20	PASS	AC=2;AF=0.5;AN=4;AlleleCount=1;DP=0;set=Intersection	GT	0/1	0/1
NW_004767520.1	5532	.	T	A	1763.20	PASS	AC=3;AF=0.75;AN=4;DP=0;set=Intersection	GT	0/1	1/1
NW_004767520.1	5535	.	A	AGTTTTTGTCTGACTCTGGAATAATTCATCAGAAAACAGCACC	1763.20	PASS	AC=1;AF=0.25;AN=4;AlleleCount=1;BaseCalledFraction=0.282051;BaseCalledReadsWithVariant=11;DP=10;SupportFraction=0.764659;TotalReads=34;set=variant	GT:DP:GQ	0/1	0/0:10:1
NW_004767520.1	5548	.	C	A	562	PASS	AC=3;AF=0.75;AN=4;DP=0;set=Intersection	GT	0/1	1/1
NW_004767520.1	5557	.	C	T	562	PASS	AC=2;AF=0.5;AN=4;AlleleCount=1;DP=0;set=Intersection	GT	0/1	0/1
NW_004767520.1	5602	.	T	TATGCTTTTGG	837.50	PASS	AC=2;AF=0.5;AN=4;AlleleCount=1;DP=0;set=Intersection	GT	0/1	0/1
NW_004767520.1	5629	.	C	G	320.40	PASS	AC=3;AF=0.75;AN=4;DP=0;TotalReads=34;set=Intersection	GT	1/1	0/1
NW_004767520.1	5642	.	C	T	264.70	PASS	AC=2;AF=0.5;AN=4;AlleleCount=1;DP=0;TotalReads=34;set=Intersection	GT	0/1	0/1
NW_004767520.1	5662	.	T	A	399.80	PASS	AC=2;AF=0.5;AN=4;AlleleCount=1;DP=0;TotalReads=34;set=Intersection	GT	0/1	0/1
NW_004767520.1	5690	.	T	A	397.90	PASS	AC=2;AF=0.5;AN=4;AlleleCount=1;DP=0;set=Intersection	GT	0/1	0/1
NW_004767520.1	5704	.	T	A	336.30	PASS	AC=2;AF=0.5;AN=4;AlleleCount=1;DP=0;TotalReads=35;set=Intersection	GT	0/1	0/1
NW_004767520.1	5737	.	C	A	51.90	PASS	AC=1;AF=0.25;AN=4;AlleleCount=1;BaseCalledFraction=0.210526;BaseCalledReadsWithVariant=8;DP=10;SupportFraction=0.256087;TotalReads=35;set=variant2	GT:DP:GQ	0/0:10:1	0/1
NW_004767520.1	5751	.	C	A	115.80	PASS	AC=1;AF=0.25;AN=4;AlleleCount=1;BaseCalledFraction=0.315789;BaseCalledReadsWithVariant=12;DP=10;SupportFraction=0.317213;TotalReads=35;set=variant2	GT:DP:GQ	0/0:10:1	0/1
NW_004767520.1	5824	.	G	C	75	PASS	AC=1;AF=0.25;AN=4;AlleleCount=1;BaseCalledFraction=0.205128;BaseCalledReadsWithVariant=8;DP=10;SupportFraction=0.30255;TotalReads=35;set=variant2	GT:DP:GQ	0/0:10:1	0/1
NW_004767520.1	5916	.	T	A	176.90	PASS	AC=1;AF=0.25;AN=4;AlleleCount=1;BaseCalledFraction=0.394737;BaseCalledReadsWithVariant=15;DP=10;SupportFraction=0.443381;TotalReads=34;set=variant2	GT:DP:GQ	0/0:10:1	0/1
NW_004767520.1	6265	.	C	T	220.70	PASS	AC=2;AF=0.5;AN=4;AlleleCount=1;BaseCalledReadsWithVariant=33;DP=0;set=Intersection	GT	0/1	0/1
NW_004767520.1	6282	.	A	G	167.10	PASS	AC=2;AF=0.5;AN=4;AlleleCount=1;DP=0;set=Intersection	GT	0/1	0/1
NW_004767520.1	6340	.	C	T	74.40	PASS	AC=1;AF=0.25;AN=4;AlleleCount=1;BaseCalledFraction=0.5;BaseCalledReadsWithVariant=19;DP=10;SupportFraction=0.507634;TotalReads=34;set=variant2	GT:DP:GQ	0/0:10:1	0/1
NW_004767520.1	6379	.	G	A	398.10	PASS	AC=2;AF=0.5;AN=4;AlleleCount=1;DP=0;set=Intersection	GT	0/1	0/1
NW_004767520.1	6384	.	A	G	398.10	PASS	AC=2;AF=0.5;AN=4;AlleleCount=1;DP=0;set=Intersection	GT	0/1	0/1
NW_004767520.1	6399	.	A	G	155.30	PASS	AC=2;AF=0.5;AN=4;AlleleCount=1;DP=0;set=Intersection	GT	0/1	0/1
NW_004767520.1	6413	.	A	G	172.80	PASS	AC=2;AF=0.5;AN=4;AlleleCount=1;DP=0;set=Intersection	GT	0/1	0/1
NW_004767520.1	6465	.	C	A	172	PASS	AC=2;AF=0.5;AN=4;AlleleCount=1;DP=0;set=Intersection	GT	0/1	0/1
NW_004767520.1	6494	.	G	C	192.90	PASS	AC=2;AF=0.5;AN=4;AlleleCount=1;DP=0;set=Intersection	GT	0/1	0/1
NW_004767520.1	6585	.	A	T	107.40	PASS	AC=1;AF=0.25;AN=4;AlleleCount=1;BaseCalledFraction=0.222222;BaseCalledReadsWithVariant=8;DP=10;SupportFraction=0.414545;TotalReads=30;set=variant2	GT:DP:GQ	0/0:10:1	0/1
NW_004767520.1	6626	.	C	A	350.90	PASS	AC=2;AF=0.5;AN=4;AlleleCount=1;BaseCalledReadsWithVariant=32;DP=0;set=Intersection	GT	0/1	0/1
NW_004767520.1	6749	.	T	TGA	901.70	PASS	AC=2;AF=0.5;AN=4;AlleleCount=1;DP=0;set=Intersection	GT	0/1	0/1
NW_004767520.1	6753	.	GA	G	901.70	PASS	AC=2;AF=0.5;AN=4;AlleleCount=1;DP=0;set=Intersection	GT	0/1	0/1
NW_004767520.1	6758	.	T	TG	901.70	PASS	AC=3;AF=0.75;AN=4;DP=0;set=Intersection	GT	0/1	1/1
NW_004767520.1	6762	.	A	C	901.70	PASS	AC=3;AF=0.75;AN=4;DP=0;set=Intersection	GT	0/1	1/1
NW_004767520.1	6769	.	A	G	901.70	PASS	AC=2;AF=0.5;AN=4;AlleleCount=1;DP=0;set=Intersection	GT	0/1	0/1
NW_004767520.1	6803	.	T	C	105.70	PASS	AC=1;AF=0.25;AN=4;AlleleCount=1;BaseCalledFraction=0.384615;BaseCalledReadsWithVariant=15;DP=10;SupportFraction=0.481076;TotalReads=35;set=variant2	GT:DP:GQ	0/0:10:1	0/1
NW_004767520.1	6836	.	G	A	111.90	PASS	AC=2;AF=0.5;AN=4;AlleleCount=1;DP=0;set=Intersection	GT	0/1	0/1
NW_004767520.1	6853	.	G	A	155.60	PASS	AC=3;AF=0.75;AN=4;DP=0;set=Intersection	GT	1/1	0/1
NW_004767520.1	6960	.	T	G	571.90	PASS	AC=2;AF=0.5;AN=4;AlleleCount=1;DP=0;set=Intersection	GT	0/1	0/1
NW_004767520.1	6969	.	A	T	571.90	PASS	AC=2;AF=0.5;AN=4;AlleleCount=1;DP=0;set=Intersection	GT	0/1	0/1
NW_004767520.1	7051	.	G	A	118.10	PASS	AC=1;AF=0.25;AN=4;AlleleCount=1;BaseCalledFraction=0.5;BaseCalledReadsWithVariant=21;DP=10;SupportFraction=0.485934;TotalReads=38;set=variant2	GT:DP:GQ	0/0:10:1	0/1
NW_004767520.1	7089	.	G	A	225	PASS	AC=3;AF=0.75;AN=4;DP=0;set=Intersection	GT	1/1	0/1
NW_004767520.1	7282	.	A	AGGTTT	1011.20	PASS	AC=3;AF=0.75;AN=4;DP=0;set=Intersection	GT	0/1	1/1
NW_004767520.1	7292	.	T	C	1011.20	PASS	AC=3;AF=0.75;AN=4;DP=0;set=Intersection	GT	0/1	1/1
NW_004767520.1	7300	.	G	A	1011.20	PASS	AC=2;AF=0.5;AN=4;AlleleCount=1;DP=0;set=Intersection	GT	0/1	0/1
NW_004767520.1	7325	.	C	T	221.50	PASS	AC=3;AF=0.75;AN=4;DP=0;set=Intersection	GT	1/1	0/1
NW_004767520.1	7343	.	A	C	578.50	PASS	AC=4;AF=1.0;AN=4;AlleleCount=2;DP=0;set=Intersection	GT	1/1	1/1
NW_004767520.1	7347	.	G	A	578.50	PASS	AC=2;AF=0.5;AN=4;AlleleCount=1;DP=0;set=Intersection	GT	0/1	0/1
NW_004767520.1	7361	.	T	G	449	PASS	AC=3;AF=0.75;AN=4;DP=0;set=Intersection	GT	1/1	0/1
NW_004767520.1	7382	.	G	A	547.90	PASS	AC=2;AF=0.5;AN=4;AlleleCount=1;DP=0;set=Intersection	GT	0/1	0/1
NW_004767520.1	7393	.	T	G	547.90	PASS	AC=3;AF=0.75;AN=4;DP=0;set=Intersection	GT	0/1	1/1
NW_004767520.1	7487	.	T	G	422.50	PASS	AC=3;AF=0.75;AN=4;DP=0;TotalReads=31;set=Intersection	GT	1/1	0/1
NW_004767520.1	7524	.	A	G	140.80	PASS	AC=2;AF=0.5;AN=4;AlleleCount=1;DP=0;set=Intersection	GT	0/1	0/1
NW_004767520.1	7667	.	G	A	188.40	PASS	AC=3;AF=0.75;AN=4;DP=0;TotalReads=32;set=Intersection	GT	1/1	0/1
NW_004767520.1	7988	.	G	A	58.10	PASS	AC=1;AF=0.25;AN=4;AlleleCount=1;BaseCalledFraction=0.25;BaseCalledReadsWithVariant=5;DP=10;SupportFraction=0.37592;TotalReads=14;set=variant	GT:DP:GQ	0/1	0/0:10:1
NW_004767520.1	7991	.	T	C	58.10	PASS	AC=1;AF=0.25;AN=4;AlleleCount=1;BaseCalledFraction=0.65;BaseCalledReadsWithVariant=13;DP=10;SupportFraction=0.44495;TotalReads=14;set=variant	GT:DP:GQ	0/1	0/0:10:1
NW_004767520.1	7998	.	T	C	58.10	PASS	AC=1;AF=0.25;AN=4;AlleleCount=1;BaseCalledFraction=0.6;BaseCalledReadsWithVariant=12;DP=10;SupportFraction=0.361804;TotalReads=14;set=variant	GT:DP:GQ	0/1	0/0:10:1
NW_004767520.1	8001	.	G	T	58.10	PASS	AC=1;AF=0.25;AN=4;AlleleCount=1;BaseCalledFraction=0.25;BaseCalledReadsWithVariant=5;DP=10;SupportFraction=0.40131;TotalReads=14;set=variant	GT:DP:GQ	0/1	0/0:10:1
NW_004767520.1	8002	.	C	T	58.10	PASS	AC=2;AF=0.5;AN=4;AlleleCount=2;BaseCalledFraction=0.85;BaseCalledReadsWithVariant=17;DP=10;SupportFraction=0.551226;TotalReads=14;set=variant	GT:DP:GQ	1/1	0/0:10:1
NW_004767520.1	8025	.	G	C	115.60	PASS	AC=1;AF=0.25;AN=4;AlleleCount=1;BaseCalledFraction=0.25;BaseCalledReadsWithVariant=5;DP=10;SupportFraction=0.48153;TotalReads=15;set=variant	GT:DP:GQ	0/1	0/0:10:1
NW_004767520.1	8029	.	T	A	115.60	PASS	AC=1;AF=0.25;AN=4;AlleleCount=1;BaseCalledFraction=0.5;BaseCalledReadsWithVariant=10;DP=10;SupportFraction=0.393072;TotalReads=15;set=variant	GT:DP:GQ	0/1	0/0:10:1
NW_004767520.1	8030	.	G	T	115.60	PASS	AC=2;AF=0.5;AN=4;AlleleCount=2;BaseCalledFraction=0.6;BaseCalledReadsWithVariant=12;DP=10;SupportFraction=0.579955;TotalReads=15;set=variant	GT:DP:GQ	1/1	0/0:10:1
NW_004767520.1	8031	.	A	T	115.60	PASS	AC=2;AF=0.5;AN=4;AlleleCount=2;BaseCalledFraction=0.6;BaseCalledReadsWithVariant=12;DP=10;SupportFraction=0.512685;TotalReads=15;set=variant	GT:DP:GQ	1/1	0/0:10:1
NW_004767520.1	8034	.	G	A	115.60	PASS	AC=2;AF=0.5;AN=4;AlleleCount=2;BaseCalledFraction=0.5;BaseCalledReadsWithVariant=10;DP=10;SupportFraction=0.464648;TotalReads=15;set=variant	GT:DP:GQ	1/1	0/0:10:1
NW_004767520.1	8090	.	T	A	185.80	PASS	AC=1;AF=0.25;AN=4;AlleleCount=1;BaseCalledFraction=0.545455;BaseCalledReadsWithVariant=12;DP=10;SupportFraction=0.288048;TotalReads=16;set=variant	GT:DP:GQ	0/1	0/0:10:1
NW_004767520.1	8094	.	A	G	185.80	PASS	AC=1;AF=0.25;AN=4;AlleleCount=1;BaseCalledFraction=0.5;BaseCalledReadsWithVariant=11;DP=10;SupportFraction=0.222354;TotalReads=16;set=variant	GT:DP:GQ	0/1	0/0:10:1
NW_004767520.1	8113	.	AGT	A	185.80	PASS	AC=1;AF=0.25;AN=4;AlleleCount=1;BaseCalledFraction=0.590909;BaseCalledReadsWithVariant=13;DP=10;SupportFraction=0.439867;TotalReads=16;set=variant	GT:DP:GQ	0/1	0/0:10:1
NW_004767520.1	8118	.	CTTTTTT	CACA	185.80	PASS	AC=2;AF=0.5;AN=4;AlleleCount=2;BaseCalledFraction=0.347826;BaseCalledReadsWithVariant=8;DP=10;SupportFraction=0.650559;TotalReads=16;set=variant	GT:DP:GQ	1/1	0/0:10:1
NW_004767520.1	8125	.	GT	G	185.80	PASS	AC=1;AF=0.25;AN=4;AlleleCount=1;BaseCalledFraction=0.25;BaseCalledReadsWithVariant=6;DP=10;SupportFraction=0.153094;TotalReads=16;set=variant	GT:DP:GQ	0/1	0/0:10:1
NW_004767520.1	8142	.	A	G	89	PASS	AC=1;AF=0.25;AN=4;AlleleCount=1;BaseCalledFraction=0.208333;BaseCalledReadsWithVariant=5;DP=10;SupportFraction=0.296619;TotalReads=16;set=variant	GT:DP:GQ	0/1	0/0:10:1
NW_004767520.1	8146	.	T	G	89	PASS	AC=1;AF=0.25;AN=4;AlleleCount=1;BaseCalledFraction=0.583333;BaseCalledReadsWithVariant=14;DP=10;SupportFraction=0.571279;TotalReads=16;set=variant	GT:DP:GQ	0/1	0/0:10:1
NW_004767520.1	8147	.	T	G	89	PASS	AC=1;AF=0.25;AN=4;AlleleCount=1;BaseCalledFraction=0.583333;BaseCalledReadsWithVariant=14;DP=10;SupportFraction=0.543489;TotalReads=16;set=variant	GT:DP:GQ	0/1	0/0:10:1
NW_004767520.1	8151	.	T	C	89	PASS	AC=1;AF=0.25;AN=4;AlleleCount=1;BaseCalledFraction=0.541667;BaseCalledReadsWithVariant=13;DP=10;SupportFraction=0.496398;TotalReads=16;set=variant	GT:DP:GQ	0/1	0/0:10:1
NW_004767520.1	8160	.	T	C	89	PASS	AC=1;AF=0.25;AN=4;AlleleCount=1;BaseCalledFraction=0.458333;BaseCalledReadsWithVariant=11;DP=10;SupportFraction=0.446451;TotalReads=16;set=variant	GT:DP:GQ	0/1	0/0:10:1
NW_004767520.1	8162	.	A	T	89	PASS	AC=1;AF=0.25;AN=4;AlleleCount=1;BaseCalledFraction=0.208333;BaseCalledReadsWithVariant=5;DP=10;SupportFraction=0.463941;TotalReads=16;set=variant	GT:DP:GQ	0/1	0/0:10:1
NW_004767520.1	8171	.	C	T	89	PASS	AC=1;AF=0.25;AN=4;AlleleCount=1;BaseCalledFraction=0.708333;BaseCalledReadsWithVariant=17;DP=10;SupportFraction=0.394561;TotalReads=16;set=variant	GT:DP:GQ	0/1	0/0:10:1
NW_004767520.1	8199	.	G	T	70.90	PASS	AC=1;AF=0.25;AN=4;AlleleCount=1;BaseCalledFraction=0.333333;BaseCalledReadsWithVariant=8;DP=10;SupportFraction=0.565522;TotalReads=17;set=variant	GT:DP:GQ	0/1	0/0:10:1
NW_004767520.1	8200	.	AGGG	A	70.90	PASS	AC=2;AF=0.5;AN=4;AlleleCount=2;BaseCalledFraction=0.25;BaseCalledReadsWithVariant=6;DP=10;SupportFraction=0.464827;TotalReads=17;set=variant	GT:DP:GQ	1/1	0/0:10:1
NW_004767520.1	8215	.	G	A	35.60	PASS	AC=1;AF=0.25;AN=4;AlleleCount=1;BaseCalledFraction=0.916667;BaseCalledReadsWithVariant=22;DP=10;SupportFraction=0.482707;TotalReads=17;set=variant	GT:DP:GQ	0/1	0/0:10:1
NW_004767520.1	8217	.	C	CA	35.60	PASS	AC=1;AF=0.25;AN=4;AlleleCount=1;BaseCalledFraction=0.416667;BaseCalledReadsWithVariant=10;DP=10;SupportFraction=0.396228;TotalReads=17;set=variant	GT:DP:GQ	0/1	0/0:10:1
NW_004767520.1	8235	.	C	T	35.60	PASS	AC=1;AF=0.25;AN=4;AlleleCount=1;BaseCalledFraction=0.291667;BaseCalledReadsWithVariant=7;DP=10;SupportFraction=0.419786;TotalReads=17;set=variant	GT:DP:GQ	0/1	0/0:10:1
NW_004767520.1	8259	.	T	A	285.60	PASS	AC=1;AF=0.25;AN=4;AlleleCount=1;BaseCalledFraction=0.541667;BaseCalledReadsWithVariant=13;DP=10;SupportFraction=0.429196;TotalReads=17;set=variant	GT:DP:GQ	0/1	0/0:10:1
NW_004767520.1	8263	.	A	G	285.60	PASS	AC=1;AF=0.25;AN=4;AlleleCount=1;BaseCalledFraction=0.5;BaseCalledReadsWithVariant=12;DP=10;SupportFraction=0.438258;TotalReads=17;set=variant	GT:DP:GQ	0/1	0/0:10:1
NW_004767520.1	8265	.	C	T	285.60	PASS	AC=1;AF=0.25;AN=4;AlleleCount=1;BaseCalledFraction=0.375;BaseCalledReadsWithVariant=9;DP=10;SupportFraction=0.474883;TotalReads=17;set=variant	GT:DP:GQ	0/1	0/0:10:1
NW_004767520.1	8268	.	T	C	285.60	PASS	AC=1;AF=0.25;AN=4;AlleleCount=1;BaseCalledFraction=0.458333;BaseCalledReadsWithVariant=11;DP=10;SupportFraction=0.347441;TotalReads=17;set=variant	GT:DP:GQ	0/1	0/0:10:1
NW_004767520.1	8272	.	C	T	285.60	PASS	AC=1;AF=0.25;AN=4;AlleleCount=1;BaseCalledFraction=0.416667;BaseCalledReadsWithVariant=10;DP=10;SupportFraction=0.41238;TotalReads=17;set=variant	GT:DP:GQ	0/1	0/0:10:1
NW_004767520.1	8282	.	AGT	A	285.60	PASS	AC=2;AF=0.5;AN=4;AlleleCount=2;BaseCalledFraction=0.458333;BaseCalledReadsWithVariant=11;DP=10;SupportFraction=0.783824;TotalReads=17;set=variant	GT:DP:GQ	1/1	0/0:10:1
NW_004767520.1	8287	.	CTTTTTT	CACA	285.60	PASS	AC=2;AF=0.5;AN=4;AlleleCount=2;BaseCalledFraction=0.208333;BaseCalledReadsWithVariant=5;DP=10;SupportFraction=0.765869;TotalReads=17;set=variant	GT:DP:GQ	1/1	0/0:10:1
NW_004767520.1	8320	.	T	C	69.40	PASS	AC=1;AF=0.25;AN=4;AlleleCount=1;BaseCalledFraction=0.458333;BaseCalledReadsWithVariant=11;DP=10;SupportFraction=0.535918;TotalReads=17;set=variant	GT:DP:GQ	0/1	0/0:10:1
NW_004767520.1	8329	.	T	C	69.40	PASS	AC=2;AF=0.5;AN=4;AlleleCount=2;BaseCalledFraction=0.708333;BaseCalledReadsWithVariant=17;DP=10;SupportFraction=0.476514;TotalReads=17;set=variant	GT:DP:GQ	1/1	0/0:10:1
NW_004767520.1	8336	.	T	C	69.40	PASS	AC=1;AF=0.25;AN=4;AlleleCount=1;BaseCalledFraction=0.44;BaseCalledReadsWithVariant=11;DP=10;SupportFraction=0.34717;TotalReads=17;set=variant	GT:DP:GQ	0/1	0/0:10:1
NW_004767520.1	8340	.	C	T	69.40	PASS	AC=1;AF=0.25;AN=4;AlleleCount=1;BaseCalledFraction=0.56;BaseCalledReadsWithVariant=14;DP=10;SupportFraction=0.275968;TotalReads=17;set=variant	GT:DP:GQ	0/1	0/0:10:1
NW_004767520.1	8368	.	G	T	52.20	PASS	AC=1;AF=0.25;AN=4;AlleleCount=1;BaseCalledFraction=0.4;BaseCalledReadsWithVariant=10;DP=10;SupportFraction=0.380013;TotalReads=17;set=variant	GT:DP:GQ	0/1	0/0:10:1
NW_004767520.1	8369	.	A	T	52.20	PASS	AC=1;AF=0.25;AN=4;AlleleCount=1;BaseCalledFraction=0.32;BaseCalledReadsWithVariant=8;DP=10;SupportFraction=0.388347;TotalReads=17;set=variant	GT:DP:GQ	0/1	0/0:10:1
NW_004767520.1	8372	.	G	A	52.20	PASS	AC=1;AF=0.25;AN=4;AlleleCount=1;BaseCalledFraction=0.44;BaseCalledReadsWithVariant=11;DP=10;SupportFraction=0.376547;TotalReads=17;set=variant	GT:DP:GQ	0/1	0/0:10:1
NW_004767520.1	8394	.	A	G	61.90	PASS	AC=2;AF=0.5;AN=4;AlleleCount=2;BaseCalledFraction=0.64;BaseCalledReadsWithVariant=16;DP=10;SupportFraction=0.49629;TotalReads=17;set=variant	GT:DP:GQ	1/1	0/0:10:1
NW_004767520.1	8396	.	A	T	61.90	PASS	AC=1;AF=0.25;AN=4;AlleleCount=1;BaseCalledFraction=0.36;BaseCalledReadsWithVariant=9;DP=10;SupportFraction=0.292948;TotalReads=17;set=variant	GT:DP:GQ	0/1	0/0:10:1
NW_004767520.1	8483	.	C	G	47	PASS	AC=1;AF=0.25;AN=4;AlleleCount=1;BaseCalledFraction=0.461538;BaseCalledReadsWithVariant=12;DP=10;SupportFraction=0.359737;TotalReads=18;set=variant	GT:DP:GQ	0/1	0/0:10:1
NW_004767520.1	8487	.	T	A	47	PASS	AC=1;AF=0.25;AN=4;AlleleCount=1;BaseCalledFraction=0.384615;BaseCalledReadsWithVariant=10;DP=10;SupportFraction=0.292647;TotalReads=18;set=variant	GT:DP:GQ	0/1	0/0:10:1
NW_004767520.1	8498	.	TC	T	47	PASS	AC=1;AF=0.25;AN=4;AlleleCount=1;BaseCalledFraction=0.555556;BaseCalledReadsWithVariant=15;DP=10;SupportFraction=0.542348;TotalReads=18;set=variant	GT:DP:GQ	0/1	0/0:10:1
NW_004767520.1	8507	.	CA	C	47	PASS	AC=1;AF=0.25;AN=4;AlleleCount=1;BaseCalledFraction=0.259259;BaseCalledReadsWithVariant=7;DP=10;SupportFraction=0.444793;TotalReads=18;set=variant	GT:DP:GQ	0/1	0/0:10:1
NW_004767520.1	8576	.	T	C	26.60	PASS	AC=1;AF=0.25;AN=4;AlleleCount=1;BaseCalledFraction=0.62963;BaseCalledReadsWithVariant=17;DP=10;SupportFraction=0.399231;TotalReads=19;set=variant	GT:DP:GQ	0/1	0/0:10:1
NW_004767520.1	8580	.	GC	G	26.60	PASS	AC=1;AF=0.25;AN=4;AlleleCount=1;BaseCalledFraction=0.407407;BaseCalledReadsWithVariant=11;DP=10;SupportFraction=0.405726;TotalReads=19;set=variant	GT:DP:GQ	0/1	0/0:10:1
NW_004767520.1	8592	.	A	T	21.40	PASS	AC=1;AF=0.25;AN=4;AlleleCount=1;BaseCalledFraction=0.481481;BaseCalledReadsWithVariant=13;DP=10;SupportFraction=0.379705;TotalReads=19;set=variant	GT:DP:GQ	0/1	0/0:10:1
NW_004767520.1	8606	.	T	C	75.90	PASS	AC=1;AF=0.25;AN=4;AlleleCount=1;BaseCalledFraction=0.444444;BaseCalledReadsWithVariant=12;DP=10;SupportFraction=0.350485;TotalReads=19;set=variant	GT:DP:GQ	0/1	0/0:10:1
NW_004767520.1	8607	.	C	T	75.90	PASS	AC=1;AF=0.25;AN=4;AlleleCount=1;BaseCalledFraction=0.481481;BaseCalledReadsWithVariant=13;DP=10;SupportFraction=0.359638;TotalReads=19;set=variant	GT:DP:GQ	0/1	0/0:10:1
NW_004767520.1	8617	.	T	A	75.90	PASS	AC=1;AF=0.25;AN=4;AlleleCount=1;BaseCalledFraction=0.333333;BaseCalledReadsWithVariant=9;DP=10;SupportFraction=0.313989;TotalReads=19;set=variant	GT:DP:GQ	0/1	0/0:10:1
NW_004767520.1	8619	.	AT	A	75.90	PASS	AC=1;AF=0.25;AN=4;AlleleCount=1;BaseCalledFraction=0.259259;BaseCalledReadsWithVariant=7;DP=10;SupportFraction=0.294605;TotalReads=19;set=variant	GT:DP:GQ	0/1	0/0:10:1
NW_004767520.1	8636	.	A	C	31.40	PASS	AC=1;AF=0.25;AN=4;AlleleCount=1;BaseCalledFraction=0.555556;BaseCalledReadsWithVariant=15;DP=10;SupportFraction=0.398136;TotalReads=18;set=variant	GT:DP:GQ	0/1	0/0:10:1
NW_004767520.1	8647	.	A	C	90.80	PASS	AC=1;AF=0.25;AN=4;AlleleCount=1;BaseCalledFraction=0.535714;BaseCalledReadsWithVariant=15;DP=10;SupportFraction=0.379362;TotalReads=18;set=variant	GT:DP:GQ	0/1	0/0:10:1
NW_004767520.1	8649	.	G	GAA	90.80	PASS	AC=1;AF=0.25;AN=4;AlleleCount=1;BaseCalledFraction=0.214286;BaseCalledReadsWithVariant=6;DP=10;SupportFraction=0.234588;TotalReads=18;set=variant	GT:DP:GQ	0/1	0/0:10:1
NW_004767520.1	8654	.	T	G	90.80	PASS	AC=1;AF=0.25;AN=4;AlleleCount=1;BaseCalledFraction=0.357143;BaseCalledReadsWithVariant=10;DP=10;SupportFraction=0.2761;TotalReads=18;set=variant	GT:DP:GQ	0/1	0/0:10:1
NW_004767520.1	8659	.	T	A	90.80	PASS	AC=1;AF=0.25;AN=4;AlleleCount=1;BaseCalledFraction=0.535714;BaseCalledReadsWithVariant=15;DP=10;SupportFraction=0.330581;TotalReads=18;set=variant	GT:DP:GQ	0/1	0/0:10:1
NW_004767520.1	8669	.	T	C	90.80	PASS	AC=1;AF=0.25;AN=4;AlleleCount=1;BaseCalledFraction=0.407407;BaseCalledReadsWithVariant=11;DP=10;SupportFraction=0.475522;TotalReads=18;set=variant	GT:DP:GQ	0/1	0/0:10:1
NW_004767520.1	8682	.	C	T	116.20	PASS	AC=2;AF=0.5;AN=4;AlleleCount=2;BaseCalledFraction=0.777778;BaseCalledReadsWithVariant=21;DP=10;SupportFraction=0.654311;TotalReads=19;set=variant	GT:DP:GQ	1/1	0/0:10:1
NW_004767520.1	8686	.	T	G	116.20	PASS	AC=1;AF=0.25;AN=4;AlleleCount=1;BaseCalledFraction=0.481481;BaseCalledReadsWithVariant=13;DP=10;SupportFraction=0.487783;TotalReads=19;set=variant	GT:DP:GQ	0/1	0/0:10:1
NW_004767520.1	8691	.	C	T	116.20	PASS	AC=1;AF=0.25;AN=4;AlleleCount=1;BaseCalledFraction=0.592593;BaseCalledReadsWithVariant=16;DP=10;SupportFraction=0.362448;TotalReads=19;set=variant	GT:DP:GQ	0/1	0/0:10:1
NW_004767520.1	8714	.	T	A	42.80	PASS	AC=1;AF=0.25;AN=4;AlleleCount=1;BaseCalledFraction=0.518519;BaseCalledReadsWithVariant=14;DP=10;SupportFraction=0.550162;TotalReads=19;set=variant	GT:DP:GQ	0/1	0/0:10:1
NW_004767520.1	8744	.	A	T	119.60	PASS	AC=1;AF=0.25;AN=4;AlleleCount=1;BaseCalledFraction=0.259259;BaseCalledReadsWithVariant=7;DP=10;SupportFraction=0.472095;TotalReads=19;set=variant	GT:DP:GQ	0/1	0/0:10:1
NW_004767520.1	8750	.	T	G	119.60	PASS	AC=1;AF=0.25;AN=4;AlleleCount=1;BaseCalledFraction=0.518519;BaseCalledReadsWithVariant=14;DP=10;SupportFraction=0.471402;TotalReads=19;set=variant	GT:DP:GQ	0/1	0/0:10:1
NW_004767520.1	8753	.	G	GTT	119.60	PASS	AC=1;AF=0.25;AN=4;AlleleCount=1;BaseCalledFraction=0.259259;BaseCalledReadsWithVariant=7;DP=10;SupportFraction=0.284012;TotalReads=19;set=variant	GT:DP:GQ	0/1	0/0:10:1
NW_004767520.1	8758	.	A	T	119.60	PASS	AC=1;AF=0.25;AN=4;AlleleCount=1;BaseCalledFraction=0.62963;BaseCalledReadsWithVariant=17;DP=10;SupportFraction=0.460756;TotalReads=19;set=variant	GT:DP:GQ	0/1	0/0:10:1
NW_004767520.1	8771	.	C	A	38.30	PASS	AC=2;AF=0.5;AN=4;AlleleCount=2;BaseCalledFraction=0.814815;BaseCalledReadsWithVariant=22;DP=10;SupportFraction=0.524763;TotalReads=18;set=variant	GT:DP:GQ	1/1	0/0:10:1
NW_004767520.1	8775	.	T	C	38.30	PASS	AC=1;AF=0.25;AN=4;AlleleCount=1;BaseCalledFraction=0.518519;BaseCalledReadsWithVariant=14;DP=10;SupportFraction=0.330358;TotalReads=18;set=variant	GT:DP:GQ	0/1	0/0:10:1
NW_004767520.1	8777	.	A	T	38.30	PASS	AC=1;AF=0.25;AN=4;AlleleCount=1;BaseCalledFraction=0.222222;BaseCalledReadsWithVariant=6;DP=10;SupportFraction=0.284171;TotalReads=18;set=variant	GT:DP:GQ	0/1	0/0:10:1
NW_004767520.1	8796	.	G	C	73.80	PASS	AC=1;AF=0.25;AN=4;AlleleCount=1;BaseCalledFraction=0.5;BaseCalledReadsWithVariant=13;DP=10;SupportFraction=0.416397;TotalReads=18;set=variant	GT:DP:GQ	0/1	0/0:10:1
NW_004767520.1	8798	.	A	G	73.80	PASS	AC=1;AF=0.25;AN=4;AlleleCount=1;BaseCalledFraction=0.538462;BaseCalledReadsWithVariant=14;DP=10;SupportFraction=0.3575;TotalReads=18;set=variant	GT:DP:GQ	0/1	0/0:10:1
NW_004767520.1	8804	.	A	T	73.80	PASS	AC=1;AF=0.25;AN=4;AlleleCount=1;BaseCalledFraction=0.576923;BaseCalledReadsWithVariant=15;DP=10;SupportFraction=0.34503;TotalReads=18;set=variant	GT:DP:GQ	0/1	0/0:10:1
NW_004767520.1	8809	.	C	G	73.80	PASS	AC=1;AF=0.25;AN=4;AlleleCount=1;BaseCalledFraction=0.269231;BaseCalledReadsWithVariant=7;DP=10;SupportFraction=0.24729;TotalReads=18;set=variant	GT:DP:GQ	0/1	0/0:10:1
NW_004767520.1	8813	.	T	A	73.80	PASS	AC=1;AF=0.25;AN=4;AlleleCount=1;BaseCalledFraction=0.230769;BaseCalledReadsWithVariant=6;DP=10;SupportFraction=0.282389;TotalReads=18;set=variant	GT:DP:GQ	0/1	0/0:10:1
NW_004767520.1	8818	.	AT	A	73.80	PASS	AC=1;AF=0.25;AN=4;AlleleCount=1;BaseCalledFraction=0.346154;BaseCalledReadsWithVariant=9;DP=10;SupportFraction=0.298894;TotalReads=18;set=variant	GT:DP:GQ	0/1	0/0:10:1
NW_004767520.1	8821	.	T	A	73.80	PASS	AC=1;AF=0.25;AN=4;AlleleCount=1;BaseCalledFraction=0.461538;BaseCalledReadsWithVariant=12;DP=10;SupportFraction=0.304654;TotalReads=18;set=variant	GT:DP:GQ	0/1	0/0:10:1
NW_004767520.1	8842	.	C	T	124.20	PASS	AC=1;AF=0.25;AN=4;AlleleCount=1;BaseCalledFraction=0.269231;BaseCalledReadsWithVariant=7;DP=10;SupportFraction=0.180915;TotalReads=18;set=variant	GT:DP:GQ	0/1	0/0:10:1
NW_004767520.1	8848	.	A	G	124.20	PASS	AC=1;AF=0.25;AN=4;AlleleCount=1;BaseCalledFraction=0.5;BaseCalledReadsWithVariant=13;DP=10;SupportFraction=0.279171;TotalReads=18;set=variant	GT:DP:GQ	0/1	0/0:10:1
NW_004767520.1	8851	.	A	C	124.20	PASS	AC=1;AF=0.25;AN=4;AlleleCount=1;BaseCalledFraction=0.461538;BaseCalledReadsWithVariant=12;DP=10;SupportFraction=0.216495;TotalReads=18;set=variant	GT:DP:GQ	0/1	0/0:10:1
NW_004767520.1	8855	.	A	T	124.20	PASS	AC=1;AF=0.25;AN=4;AlleleCount=1;BaseCalledFraction=0.5;BaseCalledReadsWithVariant=13;DP=10;SupportFraction=0.143376;TotalReads=18;set=variant	GT:DP:GQ	0/1	0/0:10:1
NW_004767520.1	8862	.	G	C	124.20	PASS	AC=1;AF=0.25;AN=4;AlleleCount=1;BaseCalledFraction=0.692308;BaseCalledReadsWithVariant=18;DP=10;SupportFraction=0.269965;TotalReads=18;set=variant	GT:DP:GQ	0/1	0/0:10:1
NW_004767520.1	8914	.	T	C	30.40	PASS	AC=1;AF=0.25;AN=4;AlleleCount=1;BaseCalledFraction=0.538462;BaseCalledReadsWithVariant=14;DP=10;SupportFraction=0.303312;TotalReads=18;set=variant	GT:DP:GQ	0/1	0/0:10:1
NW_004767520.1	8920	.	G	T	30.40	PASS	AC=1;AF=0.25;AN=4;AlleleCount=1;BaseCalledFraction=0.538462;BaseCalledReadsWithVariant=14;DP=10;SupportFraction=0.528118;TotalReads=18;set=variant	GT:DP:GQ	0/1	0/0:10:1
NW_004767520.1	8921	.	G	A	30.40	PASS	AC=1;AF=0.25;AN=4;AlleleCount=1;BaseCalledFraction=0.346154;BaseCalledReadsWithVariant=9;DP=10;SupportFraction=0.379353;TotalReads=18;set=variant	GT:DP:GQ	0/1	0/0:10:1
NW_004767520.1	8949	.	A	G	30.50	PASS	AC=1;AF=0.25;AN=4;AlleleCount=1;BaseCalledFraction=0.461538;BaseCalledReadsWithVariant=12;DP=10;SupportFraction=0.329206;TotalReads=18;set=variant	GT:DP:GQ	0/1	0/0:10:1
NW_004767520.1	8957	.	A	C	30.50	PASS	AC=1;AF=0.25;AN=4;AlleleCount=1;BaseCalledFraction=0.538462;BaseCalledReadsWithVariant=14;DP=10;SupportFraction=0.320863;TotalReads=18;set=variant	GT:DP:GQ	0/1	0/0:10:1
NW_004767520.1	8959	.	G	C	30.50	PASS	AC=1;AF=0.25;AN=4;AlleleCount=1;BaseCalledFraction=0.538462;BaseCalledReadsWithVariant=14;DP=10;SupportFraction=0.290691;TotalReads=18;set=variant	GT:DP:GQ	0/1	0/0:10:1
NW_004767520.1	8972	.	AC	AGA	185	PASS	AC=1;AF=0.25;AN=4;AlleleCount=1;BaseCalledFraction=0.346154;BaseCalledReadsWithVariant=9;DP=10;SupportFraction=0.134553;TotalReads=18;set=variant	GT:DP:GQ	0/1	0/0:10:1
NW_004767520.1	8979	.	T	G	185	PASS	AC=1;AF=0.25;AN=4;AlleleCount=1;BaseCalledFraction=0.384615;BaseCalledReadsWithVariant=10;DP=10;SupportFraction=0.211322;TotalReads=18;set=variant	GT:DP:GQ	0/1	0/0:10:1
NW_004767520.1	8988	.	T	G	185	PASS	AC=1;AF=0.25;AN=4;AlleleCount=1;BaseCalledFraction=0.576923;BaseCalledReadsWithVariant=15;DP=10;SupportFraction=0.314089;TotalReads=18;set=variant	GT:DP:GQ	0/1	0/0:10:1
NW_004767520.1	8995	.	CA	C	185	PASS	AC=2;AF=0.5;AN=4;AlleleCount=2;BaseCalledFraction=0.346154;BaseCalledReadsWithVariant=9;DP=10;SupportFraction=0.447401;TotalReads=18;set=variant	GT:DP:GQ	1/1	0/0:10:1
NW_004767520.1	9005	.	C	T	185	PASS	AC=1;AF=0.25;AN=4;AlleleCount=1;BaseCalledFraction=0.269231;BaseCalledReadsWithVariant=7;DP=10;SupportFraction=0.292606;TotalReads=18;set=variant	GT:DP:GQ	0/1	0/0:10:1
NW_004767520.1	9011	.	T	G	185	PASS	AC=1;AF=0.25;AN=4;AlleleCount=1;BaseCalledFraction=0.653846;BaseCalledReadsWithVariant=17;DP=10;SupportFraction=0.452268;TotalReads=18;set=variant	GT:DP:GQ	0/1	0/0:10:1
NW_004767520.1	9014	.	T	C	185	PASS	AC=1;AF=0.25;AN=4;AlleleCount=1;BaseCalledFraction=0.576923;BaseCalledReadsWithVariant=15;DP=10;SupportFraction=0.361117;TotalReads=18;set=variant	GT:DP:GQ	0/1	0/0:10:1
NW_004767520.1	9023	.	A	T	185	PASS	AC=1;AF=0.25;AN=4;AlleleCount=1;BaseCalledFraction=0.653846;BaseCalledReadsWithVariant=17;DP=10;SupportFraction=0.282335;TotalReads=18;set=variant	GT:DP:GQ	0/1	0/0:10:1
NW_004767520.1	9025	.	T	C	185	PASS	AC=2;AF=0.5;AN=4;AlleleCount=2;BaseCalledFraction=0.769231;BaseCalledReadsWithVariant=20;DP=10;SupportFraction=0.419432;TotalReads=18;set=variant	GT:DP:GQ	1/1	0/0:10:1
NW_004767520.1	9038	.	T	A	55.70	PASS	AC=1;AF=0.25;AN=4;AlleleCount=1;BaseCalledFraction=0.461538;BaseCalledReadsWithVariant=12;DP=10;SupportFraction=0.196031;TotalReads=18;set=variant	GT:DP:GQ	0/1	0/0:10:1
NW_004767520.1	9042	.	A	G	55.70	PASS	AC=1;AF=0.25;AN=4;AlleleCount=1;BaseCalledFraction=0.384615;BaseCalledReadsWithVariant=10;DP=10;SupportFraction=0.270806;TotalReads=18;set=variant	GT:DP:GQ	0/1	0/0:10:1
NW_004767520.1	9047	.	T	C	55.70	PASS	AC=1;AF=0.25;AN=4;AlleleCount=1;BaseCalledFraction=0.307692;BaseCalledReadsWithVariant=8;DP=10;SupportFraction=0.271834;TotalReads=18;set=variant	GT:DP:GQ	0/1	0/0:10:1
NW_004767520.1	9051	.	C	T	55.70	PASS	AC=1;AF=0.25;AN=4;AlleleCount=1;BaseCalledFraction=0.384615;BaseCalledReadsWithVariant=10;DP=10;SupportFraction=0.346138;TotalReads=18;set=variant	GT:DP:GQ	0/1	0/0:10:1
NW_004767520.1	9055	.	C	T	55.70	PASS	AC=1;AF=0.25;AN=4;AlleleCount=1;BaseCalledFraction=0.461538;BaseCalledReadsWithVariant=12;DP=10;SupportFraction=0.314078;TotalReads=18;set=variant	GT:DP:GQ	0/1	0/0:10:1
NW_004767520.1	9063	.	C	T	55.70	PASS	AC=1;AF=0.25;AN=4;AlleleCount=1;BaseCalledFraction=0.576923;BaseCalledReadsWithVariant=15;DP=10;SupportFraction=0.345221;TotalReads=18;set=variant	GT:DP:GQ	0/1	0/0:10:1
NW_004767520.1	9068	.	GT	G	55.70	PASS	AC=1;AF=0.25;AN=4;AlleleCount=1;BaseCalledFraction=0.269231;BaseCalledReadsWithVariant=7;DP=10;SupportFraction=0.388375;TotalReads=18;set=variant	GT:DP:GQ	0/1	0/0:10:1
NW_004767520.1	9094	.	T	C	141.80	PASS	AC=1;AF=0.25;AN=4;AlleleCount=1;BaseCalledFraction=0.538462;BaseCalledReadsWithVariant=14;DP=10;SupportFraction=0.384785;TotalReads=18;set=variant	GT:DP:GQ	0/1	0/0:10:1
NW_004767520.1	9103	.	T	C	141.80	PASS	AC=1;AF=0.25;AN=4;AlleleCount=1;BaseCalledFraction=0.423077;BaseCalledReadsWithVariant=11;DP=10;SupportFraction=0.293727;TotalReads=18;set=variant	GT:DP:GQ	0/1	0/0:10:1
NW_004767520.1	9104	.	G	C	141.80	PASS	AC=2;AF=0.5;AN=4;AlleleCount=2;BaseCalledFraction=0.692308;BaseCalledReadsWithVariant=18;DP=10;SupportFraction=0.450917;TotalReads=18;set=variant	GT:DP:GQ	1/1	0/0:10:1
NW_004767520.1	9110	.	T	C	141.80	PASS	AC=1;AF=0.25;AN=4;AlleleCount=1;BaseCalledFraction=0.384615;BaseCalledReadsWithVariant=10;DP=10;SupportFraction=0.305977;TotalReads=18;set=variant	GT:DP:GQ	0/1	0/0:10:1
NW_004767520.1	9114	.	C	T	141.80	PASS	AC=1;AF=0.25;AN=4;AlleleCount=1;BaseCalledFraction=0.615385;BaseCalledReadsWithVariant=16;DP=10;SupportFraction=0.287072;TotalReads=18;set=variant	GT:DP:GQ	0/1	0/0:10:1
NW_004767520.1	9126	.	A	G	118.50	PASS	AC=2;AF=0.5;AN=4;AlleleCount=2;BaseCalledFraction=0.884615;BaseCalledReadsWithVariant=23;DP=10;SupportFraction=0.599935;TotalReads=18;set=variant	GT:DP:GQ	1/1	0/0:10:1
NW_004767520.1	9134	.	A	T	118.50	PASS	AC=2;AF=0.5;AN=4;AlleleCount=2;BaseCalledFraction=0.846154;BaseCalledReadsWithVariant=22;DP=10;SupportFraction=0.594266;TotalReads=18;set=variant	GT:DP:GQ	1/1	0/0:10:1
NW_004767520.1	9142	.	G	T	118.50	PASS	AC=1;AF=0.25;AN=4;AlleleCount=1;BaseCalledFraction=0.5;BaseCalledReadsWithVariant=13;DP=10;SupportFraction=0.416963;TotalReads=18;set=variant	GT:DP:GQ	0/1	0/0:10:1
NW_004767520.1	9143	.	A	T	118.50	PASS	AC=1;AF=0.25;AN=4;AlleleCount=1;BaseCalledFraction=0.5;BaseCalledReadsWithVariant=13;DP=10;SupportFraction=0.360898;TotalReads=18;set=variant	GT:DP:GQ	0/1	0/0:10:1
NW_004767520.1	9146	.	G	A	118.50	PASS	AC=1;AF=0.25;AN=4;AlleleCount=1;BaseCalledFraction=0.555556;BaseCalledReadsWithVariant=15;DP=10;SupportFraction=0.362617;TotalReads=18;set=variant	GT:DP:GQ	0/1	0/0:10:1
NW_004767520.1	9203	.	AT	AGG	93.80	PASS	AC=1;AF=0.25;AN=4;AlleleCount=1;BaseCalledFraction=0.32;BaseCalledReadsWithVariant=8;DP=10;SupportFraction=0.319286;TotalReads=17;set=variant	GT:DP:GQ	0/1	0/0:10:1
NW_004767520.1	9210	.	C	A	93.80	PASS	AC=1;AF=0.25;AN=4;AlleleCount=1;BaseCalledFraction=0.28;BaseCalledReadsWithVariant=7;DP=10;SupportFraction=0.311984;TotalReads=17;set=variant	GT:DP:GQ	0/1	0/0:10:1
NW_004767520.1	9220	.	A	G	93.80	PASS	AC=1;AF=0.25;AN=4;AlleleCount=1;BaseCalledFraction=0.56;BaseCalledReadsWithVariant=14;DP=10;SupportFraction=0.524802;TotalReads=17;set=variant	GT:DP:GQ	0/1	0/0:10:1
NW_004767520.1	9231	.	A	T	62.70	PASS	AC=1;AF=0.25;AN=4;AlleleCount=1;BaseCalledFraction=0.4;BaseCalledReadsWithVariant=10;DP=10;SupportFraction=0.580386;TotalReads=17;set=variant	GT:DP:GQ	0/1	0/0:10:1
NW_004767520.1	9237	.	T	G	62.70	PASS	AC=1;AF=0.25;AN=4;AlleleCount=1;BaseCalledFraction=0.4;BaseCalledReadsWithVariant=10;DP=10;SupportFraction=0.341014;TotalReads=17;set=variant	GT:DP:GQ	0/1	0/0:10:1
NW_004767520.1	9245	.	A	T	62.70	PASS	AC=1;AF=0.25;AN=4;AlleleCount=1;BaseCalledFraction=0.56;BaseCalledReadsWithVariant=14;DP=10;SupportFraction=0.381294;TotalReads=17;set=variant	GT:DP:GQ	0/1	0/0:10:1
NW_004767520.1	9251	.	G	GGCT	62.70	PASS	AC=1;AF=0.25;AN=4;AlleleCount=1;BaseCalledFraction=0.24;BaseCalledReadsWithVariant=6;DP=10;SupportFraction=0.289921;TotalReads=17;set=variant	GT:DP:GQ	0/1	0/0:10:1
NW_004767520.1	9259	.	T	C	62.70	PASS	AC=1;AF=0.25;AN=4;AlleleCount=1;BaseCalledFraction=0.44;BaseCalledReadsWithVariant=11;DP=10;SupportFraction=0.419178;TotalReads=17;set=variant	GT:DP:GQ	0/1	0/0:10:1
NW_004767520.1	9273	.	G	C	140.50	PASS	AC=1;AF=0.25;AN=4;AlleleCount=1;BaseCalledFraction=0.52;BaseCalledReadsWithVariant=13;DP=10;SupportFraction=0.376659;TotalReads=17;set=variant	GT:DP:GQ	0/1	0/0:10:1
NW_004767520.1	9275	.	A	G	140.50	PASS	AC=1;AF=0.25;AN=4;AlleleCount=1;BaseCalledFraction=0.56;BaseCalledReadsWithVariant=14;DP=10;SupportFraction=0.449283;TotalReads=17;set=variant	GT:DP:GQ	0/1	0/0:10:1
NW_004767520.1	9281	.	A	T	140.50	PASS	AC=1;AF=0.25;AN=4;AlleleCount=1;BaseCalledFraction=0.68;BaseCalledReadsWithVariant=17;DP=10;SupportFraction=0.357282;TotalReads=17;set=variant	GT:DP:GQ	0/1	0/0:10:1
NW_004767520.1	9286	.	C	G	140.50	PASS	AC=1;AF=0.25;AN=4;AlleleCount=1;BaseCalledFraction=0.56;BaseCalledReadsWithVariant=14;DP=10;SupportFraction=0.342978;TotalReads=17;set=variant	GT:DP:GQ	0/1	0/0:10:1
NW_004767520.1	9290	.	T	A	140.50	PASS	AC=1;AF=0.25;AN=4;AlleleCount=1;BaseCalledFraction=0.4;BaseCalledReadsWithVariant=10;DP=10;SupportFraction=0.273564;TotalReads=17;set=variant	GT:DP:GQ	0/1	0/0:10:1
NW_004767520.1	9294	.	A	G	140.50	PASS	AC=1;AF=0.25;AN=4;AlleleCount=1;BaseCalledFraction=0.32;BaseCalledReadsWithVariant=8;DP=10;SupportFraction=0.405505;TotalReads=17;set=variant	GT:DP:GQ	0/1	0/0:10:1
NW_004767520.1	9296	.	C	A	140.50	PASS	AC=1;AF=0.25;AN=4;AlleleCount=1;BaseCalledFraction=0.56;BaseCalledReadsWithVariant=14;DP=10;SupportFraction=0.379391;TotalReads=17;set=variant	GT:DP:GQ	0/1	0/0:10:1
NW_004767520.1	9298	.	T	A	140.50	PASS	AC=1;AF=0.25;AN=4;AlleleCount=1;BaseCalledFraction=0.52;BaseCalledReadsWithVariant=13;DP=10;SupportFraction=0.319605;TotalReads=17;set=variant	GT:DP:GQ	0/1	0/0:10:1
NW_004767520.1	9306	.	C	T	140.50	PASS	AC=1;AF=0.25;AN=4;AlleleCount=1;BaseCalledFraction=0.68;BaseCalledReadsWithVariant=17;DP=10;SupportFraction=0.325495;TotalReads=17;set=variant	GT:DP:GQ	0/1	0/0:10:1
NW_004767520.1	9328	.	A	C	100.20	PASS	AC=1;AF=0.25;AN=4;AlleleCount=1;BaseCalledFraction=0.6;BaseCalledReadsWithVariant=15;DP=10;SupportFraction=0.156335;TotalReads=17;set=variant	GT:DP:GQ	0/1	0/0:10:1
NW_004767520.1	9342	.	AGT	A	100.20	PASS	AC=1;AF=0.25;AN=4;AlleleCount=1;BaseCalledFraction=0.52;BaseCalledReadsWithVariant=13;DP=10;SupportFraction=0.265502;TotalReads=17;set=variant	GT:DP:GQ	0/1	0/0:10:1
NW_004767520.1	9374	.	C	CA	100.20	PASS	AC=1;AF=0.25;AN=4;AlleleCount=1;BaseCalledFraction=0.576923;BaseCalledReadsWithVariant=15;DP=10;SupportFraction=0.0282376;TotalReads=17;set=variant	GT:DP:GQ	0/1	0/0:10:1
NW_004767520.1	9381	.	GTT	G	100.20	PASS	AC=1;AF=0.25;AN=4;AlleleCount=1;BaseCalledFraction=0.269231;BaseCalledReadsWithVariant=7;DP=10;SupportFraction=0.195801;TotalReads=17;set=variant	GT:DP:GQ	0/1	0/0:10:1
NW_004767520.1	9420	.	A	T	28.70	PASS	AC=1;AF=0.25;AN=4;AlleleCount=1;BaseCalledFraction=0.307692;BaseCalledReadsWithVariant=8;DP=10;SupportFraction=0.290192;TotalReads=17;set=variant	GT:DP:GQ	0/1	0/0:10:1
NW_004767520.1	9425	.	T	C	28.70	PASS	AC=1;AF=0.25;AN=4;AlleleCount=1;BaseCalledFraction=0.461538;BaseCalledReadsWithVariant=12;DP=10;SupportFraction=0.25065;TotalReads=17;set=variant	GT:DP:GQ	0/1	0/0:10:1
NW_004767520.1	9451	.	AC	AGA	136.90	PASS	AC=1;AF=0.25;AN=4;AlleleCount=1;BaseCalledFraction=0.32;BaseCalledReadsWithVariant=8;DP=10;SupportFraction=0.15059;TotalReads=17;set=variant	GT:DP:GQ	0/1	0/0:10:1
NW_004767520.1	9458	.	T	G	136.90	PASS	AC=1;AF=0.25;AN=4;AlleleCount=1;BaseCalledFraction=0.36;BaseCalledReadsWithVariant=9;DP=10;SupportFraction=0.254074;TotalReads=17;set=variant	GT:DP:GQ	0/1	0/0:10:1
NW_004767520.1	9461	.	T	A	136.90	PASS	AC=1;AF=0.25;AN=4;AlleleCount=1;BaseCalledFraction=0.52;BaseCalledReadsWithVariant=13;DP=10;SupportFraction=0.459646;TotalReads=17;set=variant	GT:DP:GQ	0/1	0/0:10:1
NW_004767520.1	9462	.	C	A	136.90	PASS	AC=1;AF=0.25;AN=4;AlleleCount=1;BaseCalledFraction=0.48;BaseCalledReadsWithVariant=12;DP=10;SupportFraction=0.403924;TotalReads=17;set=variant	GT:DP:GQ	0/1	0/0:10:1
NW_004767520.1	9464	.	TC	T	136.90	PASS	AC=2;AF=0.5;AN=4;AlleleCount=2;BaseCalledFraction=0.48;BaseCalledReadsWithVariant=12;DP=10;SupportFraction=0.572011;TotalReads=17;set=variant	GT:DP:GQ	1/1	0/0:10:1
NW_004767520.1	9468	.	T	G	136.90	PASS	AC=1;AF=0.25;AN=4;AlleleCount=1;BaseCalledFraction=0.56;BaseCalledReadsWithVariant=14;DP=10;SupportFraction=0.387811;TotalReads=17;set=variant	GT:DP:GQ	0/1	0/0:10:1
NW_004767520.1	9484	.	AC	A	80.80	PASS	AC=1;AF=0.25;AN=4;AlleleCount=1;BaseCalledFraction=0.28;BaseCalledReadsWithVariant=7;DP=10;SupportFraction=0.43678;TotalReads=17;set=variant	GT:DP:GQ	0/1	0/0:10:1
NW_004767520.1	9488	.	G	GGAGA	80.80	PASS	AC=1;AF=0.25;AN=4;AlleleCount=1;BaseCalledFraction=0.36;BaseCalledReadsWithVariant=9;DP=10;SupportFraction=0.202838;TotalReads=17;set=variant	GT:DP:GQ	0/1	0/0:10:1
NW_004767520.1	9501	.	T	C	22.40	PASS	AC=2;AF=0.5;AN=4;AlleleCount=2;BaseCalledFraction=0.36;BaseCalledReadsWithVariant=9;DP=10;SupportFraction=0.520137;TotalReads=17;set=variant	GT:DP:GQ	1/1	0/0:10:1
NW_004767520.1	9531	.	C	G	53.30	PASS	AC=1;AF=0.25;AN=4;AlleleCount=1;BaseCalledFraction=0.56;BaseCalledReadsWithVariant=14;DP=10;SupportFraction=0.535821;TotalReads=17;set=variant	GT:DP:GQ	0/1	0/0:10:1
NW_004767520.1	9551	.	A	T	264.40	PASS	AC=1;AF=0.25;AN=4;AlleleCount=1;BaseCalledFraction=0.68;BaseCalledReadsWithVariant=17;DP=10;SupportFraction=0.444109;TotalReads=17;set=variant	GT:DP:GQ	0/1	0/0:10:1
NW_004767520.1	9561	.	C	G	264.40	PASS	AC=2;AF=0.5;AN=4;AlleleCount=2;BaseCalledFraction=0.48;BaseCalledReadsWithVariant=12;DP=10;SupportFraction=0.486755;TotalReads=17;set=variant	GT:DP:GQ	1/1	0/0:10:1
NW_004767520.1	9570	.	C	T	264.40	PASS	AC=1;AF=0.25;AN=4;AlleleCount=1;BaseCalledFraction=0.44;BaseCalledReadsWithVariant=11;DP=10;SupportFraction=0.34862;TotalReads=17;set=variant	GT:DP:GQ	0/1	0/0:10:1
NW_004767520.1	9575	.	G	T	264.40	PASS	AC=2;AF=0.5;AN=4;AlleleCount=2;BaseCalledFraction=0.32;BaseCalledReadsWithVariant=8;DP=10;SupportFraction=0.460913;TotalReads=17;set=variant	GT:DP:GQ	1/1	0/0:10:1
NW_004767520.1	9577	.	A	T	264.40	PASS	AC=1;AF=0.25;AN=4;AlleleCount=1;BaseCalledFraction=0.52;BaseCalledReadsWithVariant=13;DP=10;SupportFraction=0.414536;TotalReads=17;set=variant	GT:DP:GQ	0/1	0/0:10:1
NW_004767520.1	9579	.	T	G	264.40	PASS	AC=1;AF=0.25;AN=4;AlleleCount=1;BaseCalledFraction=0.68;BaseCalledReadsWithVariant=17;DP=10;SupportFraction=0.548257;TotalReads=17;set=variant	GT:DP:GQ	0/1	0/0:10:1
NW_004767520.1	9584	.	T	C	264.40	PASS	AC=1;AF=0.25;AN=4;AlleleCount=1;BaseCalledFraction=0.68;BaseCalledReadsWithVariant=17;DP=10;SupportFraction=0.406826;TotalReads=17;set=variant	GT:DP:GQ	0/1	0/0:10:1
NW_004767520.1	9622	.	T	C	29	PASS	AC=1;AF=0.25;AN=4;AlleleCount=1;BaseCalledFraction=0.64;BaseCalledReadsWithVariant=16;DP=10;SupportFraction=0.485753;TotalReads=17;set=variant	GT:DP:GQ	0/1	0/0:10:1
NW_004767520.1	9626	.	AT	A	29	PASS	AC=1;AF=0.25;AN=4;AlleleCount=1;BaseCalledFraction=0.24;BaseCalledReadsWithVariant=6;DP=10;SupportFraction=0.400834;TotalReads=17;set=variant	GT:DP:GQ	0/1	0/0:10:1
NW_004767520.1	9641	.	G	A	127.80	PASS	AC=2;AF=0.5;AN=4;AlleleCount=2;BaseCalledFraction=0.68;BaseCalledReadsWithVariant=17;DP=10;SupportFraction=0.504401;TotalReads=17;set=variant	GT:DP:GQ	1/1	0/0:10:1
NW_004767520.1	9644	.	C	A	127.80	PASS	AC=1;AF=0.25;AN=4;AlleleCount=1;BaseCalledFraction=0.52;BaseCalledReadsWithVariant=13;DP=10;SupportFraction=0.665045;TotalReads=17;set=variant	GT:DP:GQ	0/1	0/0:10:1
NW_004767520.1	9645	.	G	GTGGA	127.80	PASS	AC=1;AF=0.25;AN=4;AlleleCount=1;BaseCalledFraction=0.52;BaseCalledReadsWithVariant=13;DP=10;SupportFraction=0.521087;TotalReads=17;set=variant	GT:DP:GQ	0/1	0/0:10:1
NW_004767520.1	9652	.	C	G	127.80	PASS	AC=1;AF=0.25;AN=4;AlleleCount=1;BaseCalledFraction=0.44;BaseCalledReadsWithVariant=11;DP=10;SupportFraction=0.463835;TotalReads=17;set=variant	GT:DP:GQ	0/1	0/0:10:1
NW_004767520.1	9658	.	T	G	127.80	PASS	AC=1;AF=0.25;AN=4;AlleleCount=1;BaseCalledFraction=0.44;BaseCalledReadsWithVariant=11;DP=10;SupportFraction=0.301773;TotalReads=17;set=variant	GT:DP:GQ	0/1	0/0:10:1
NW_004767520.1	9663	.	AT	A	127.80	PASS	AC=2;AF=0.5;AN=4;AlleleCount=2;BaseCalledFraction=0.36;BaseCalledReadsWithVariant=9;DP=10;SupportFraction=0.684862;TotalReads=17;set=variant	GT:DP:GQ	1/1	0/0:10:1
NW_004767520.1	9685	.	T	C	206.80	PASS	AC=1;AF=0.25;AN=4;AlleleCount=1;BaseCalledFraction=0.44;BaseCalledReadsWithVariant=11;DP=10;SupportFraction=0.310251;TotalReads=17;set=variant	GT:DP:GQ	0/1	0/0:10:1
NW_004767520.1	9688	.	C	G	206.80	PASS	AC=1;AF=0.25;AN=4;AlleleCount=1;BaseCalledFraction=0.6;BaseCalledReadsWithVariant=15;DP=10;SupportFraction=0.332857;TotalReads=17;set=variant	GT:DP:GQ	0/1	0/0:10:1
NW_004767520.1	9694	.	A	C	206.80	PASS	AC=2;AF=0.5;AN=4;AlleleCount=2;BaseCalledFraction=0.72;BaseCalledReadsWithVariant=18;DP=10;SupportFraction=0.541693;TotalReads=17;set=variant	GT:DP:GQ	1/1	0/0:10:1
NW_004767520.1	9701	.	C	T	206.80	PASS	AC=1;AF=0.25;AN=4;AlleleCount=1;BaseCalledFraction=0.68;BaseCalledReadsWithVariant=17;DP=10;SupportFraction=0.240391;TotalReads=17;set=variant	GT:DP:GQ	0/1	0/0:10:1
NW_004767520.1	9702	.	G	A	206.80	PASS	AC=1;AF=0.25;AN=4;AlleleCount=1;BaseCalledFraction=0.72;BaseCalledReadsWithVariant=18;DP=10;SupportFraction=0.32276;TotalReads=17;set=variant	GT:DP:GQ	0/1	0/0:10:1
NW_004767520.1	9705	.	G	C	206.80	PASS	AC=1;AF=0.25;AN=4;AlleleCount=1;BaseCalledFraction=0.56;BaseCalledReadsWithVariant=14;DP=10;SupportFraction=0.36684;TotalReads=17;set=variant	GT:DP:GQ	0/1	0/0:10:1
NW_004767520.1	9740	.	A	C	206.80	PASS	AC=1;AF=0.25;AN=4;AlleleCount=1;BaseCalledFraction=0.76;BaseCalledReadsWithVariant=19;DP=10;SupportFraction=0.268217;TotalReads=17;set=variant	GT:DP:GQ	0/1	0/0:10:1
NW_004767520.1	9755	.	T	G	63.20	PASS	AC=1;AF=0.25;AN=4;AlleleCount=1;BaseCalledFraction=0.64;BaseCalledReadsWithVariant=16;DP=10;SupportFraction=0.351982;TotalReads=17;set=variant	GT:DP:GQ	0/1	0/0:10:1
NW_004767520.1	9759	.	GA	G	63.20	PASS	AC=2;AF=0.5;AN=4;AlleleCount=2;BaseCalledFraction=0.44;BaseCalledReadsWithVariant=11;DP=10;SupportFraction=0.298504;TotalReads=17;set=variant	GT:DP:GQ	1/1	0/0:10:1
NW_004767520.1	9764	.	TG	T	63.20	PASS	AC=1;AF=0.25;AN=4;AlleleCount=1;BaseCalledFraction=0.36;BaseCalledReadsWithVariant=9;DP=10;SupportFraction=0.293902;TotalReads=17;set=variant	GT:DP:GQ	0/1	0/0:10:1
NW_004767520.1	9782	.	C	G	51.30	PASS	AC=1;AF=0.25;AN=4;AlleleCount=1;BaseCalledFraction=0.64;BaseCalledReadsWithVariant=16;DP=10;SupportFraction=0.516011;TotalReads=17;set=variant	GT:DP:GQ	0/1	0/0:10:1
NW_004767520.1	9783	.	T	C	51.30	PASS	AC=1;AF=0.25;AN=4;AlleleCount=1;BaseCalledFraction=0.56;BaseCalledReadsWithVariant=14;DP=10;SupportFraction=0.311737;TotalReads=17;set=variant	GT:DP:GQ	0/1	0/0:10:1
NW_004767520.1	9790	.	T	C	51.30	PASS	AC=1;AF=0.25;AN=4;AlleleCount=1;BaseCalledFraction=0.48;BaseCalledReadsWithVariant=12;DP=10;SupportFraction=0.280394;TotalReads=17;set=variant	GT:DP:GQ	0/1	0/0:10:1
NW_004767520.1	9805	.	C	A	47.30	PASS	AC=1;AF=0.25;AN=4;AlleleCount=1;BaseCalledFraction=0.375;BaseCalledReadsWithVariant=9;DP=10;SupportFraction=0.431303;TotalReads=17;set=variant	GT:DP:GQ	0/1	0/0:10:1
NW_004767520.1	9806	.	G	GTGGA	47.30	PASS	AC=1;AF=0.25;AN=4;AlleleCount=1;BaseCalledFraction=0.375;BaseCalledReadsWithVariant=9;DP=10;SupportFraction=0.218795;TotalReads=17;set=variant	GT:DP:GQ	0/1	0/0:10:1
NW_004767520.1	9813	.	C	G	47.30	PASS	AC=1;AF=0.25;AN=4;AlleleCount=1;BaseCalledFraction=0.583333;BaseCalledReadsWithVariant=14;DP=10;SupportFraction=0.255814;TotalReads=17;set=variant	GT:DP:GQ	0/1	0/0:10:1
NW_004767520.1	9817	.	T	A	47.30	PASS	AC=1;AF=0.25;AN=4;AlleleCount=1;BaseCalledFraction=0.416667;BaseCalledReadsWithVariant=10;DP=10;SupportFraction=0.260587;TotalReads=17;set=variant	GT:DP:GQ	0/1	0/0:10:1
NW_004767520.1	9821	.	A	G	47.30	PASS	AC=1;AF=0.25;AN=4;AlleleCount=1;BaseCalledFraction=0.333333;BaseCalledReadsWithVariant=8;DP=10;SupportFraction=0.30553;TotalReads=17;set=variant	GT:DP:GQ	0/1	0/0:10:1
NW_004767520.1	9824	.	AT	A	47.30	PASS	AC=1;AF=0.25;AN=4;AlleleCount=1;BaseCalledFraction=0.25;BaseCalledReadsWithVariant=6;DP=10;SupportFraction=0.328373;TotalReads=17;set=variant	GT:DP:GQ	0/1	0/0:10:1
NW_004767520.1	9866	.	G	C	151.60	PASS	AC=1;AF=0.25;AN=4;AlleleCount=1;BaseCalledFraction=0.708333;BaseCalledReadsWithVariant=17;DP=10;SupportFraction=0.149258;TotalReads=16;set=variant	GT:DP:GQ	0/1	0/0:10:1
NW_004767520.1	9881	.	GATT	GG	151.60	PASS	AC=1;AF=0.25;AN=4;AlleleCount=1;BaseCalledFraction=0.25;BaseCalledReadsWithVariant=6;DP=10;SupportFraction=0.161797;TotalReads=16;set=variant	GT:DP:GQ	0/1	0/0:10:1
NW_004767520.1	9916	.	T	G	151.60	PASS	AC=1;AF=0.25;AN=4;AlleleCount=1;BaseCalledFraction=0.458333;BaseCalledReadsWithVariant=11;DP=10;SupportFraction=0.209635;TotalReads=16;set=variant	GT:DP:GQ	0/1	0/0:10:1
NW_004767520.1	9921	.	A	T	151.60	PASS	AC=1;AF=0.25;AN=4;AlleleCount=1;BaseCalledFraction=0.458333;BaseCalledReadsWithVariant=11;DP=10;SupportFraction=0.202375;TotalReads=16;set=variant	GT:DP:GQ	0/1	0/0:10:1
NW_004767520.1	9943	.	C	G	40.40	PASS	AC=1;AF=0.25;AN=4;AlleleCount=1;BaseCalledFraction=0.608696;BaseCalledReadsWithVariant=14;DP=10;SupportFraction=0.527476;TotalReads=17;set=variant	GT:DP:GQ	0/1	0/0:10:1
NW_004767520.1	9944	.	T	C	40.40	PASS	AC=1;AF=0.25;AN=4;AlleleCount=1;BaseCalledFraction=0.478261;BaseCalledReadsWithVariant=11;DP=10;SupportFraction=0.467578;TotalReads=17;set=variant	GT:DP:GQ	0/1	0/0:10:1
NW_004767520.1	9946	.	A	T	40.40	PASS	AC=1;AF=0.25;AN=4;AlleleCount=1;BaseCalledFraction=0.347826;BaseCalledReadsWithVariant=8;DP=10;SupportFraction=0.359832;TotalReads=17;set=variant	GT:DP:GQ	0/1	0/0:10:1
NW_004767520.1	9951	.	T	C	40.40	PASS	AC=1;AF=0.25;AN=4;AlleleCount=1;BaseCalledFraction=0.391304;BaseCalledReadsWithVariant=9;DP=10;SupportFraction=0.280705;TotalReads=17;set=variant	GT:DP:GQ	0/1	0/0:10:1
NW_004767520.1	9966	.	C	A	99.60	PASS	AC=2;AF=0.5;AN=4;AlleleCount=2;BaseCalledFraction=0.608696;BaseCalledReadsWithVariant=14;DP=10;SupportFraction=0.557705;TotalReads=17;set=variant	GT:DP:GQ	1/1	0/0:10:1
NW_004767520.1	9967	.	G	GTGGA	99.60	PASS	AC=1;AF=0.25;AN=4;AlleleCount=1;BaseCalledFraction=0.521739;BaseCalledReadsWithVariant=12;DP=10;SupportFraction=0.434214;TotalReads=17;set=variant	GT:DP:GQ	0/1	0/0:10:1
NW_004767520.1	9974	.	C	G	99.60	PASS	AC=1;AF=0.25;AN=4;AlleleCount=1;BaseCalledFraction=0.521739;BaseCalledReadsWithVariant=12;DP=10;SupportFraction=0.495115;TotalReads=17;set=variant	GT:DP:GQ	0/1	0/0:10:1
NW_004767520.1	9985	.	AT	A	99.60	PASS	AC=2;AF=0.5;AN=4;AlleleCount=2;BaseCalledFraction=0.304348;BaseCalledReadsWithVariant=7;DP=10;SupportFraction=0.453904;TotalReads=17;set=variant	GT:DP:GQ	1/1	0/0:10:1
NW_004767520.1	9994	.	T	C	99.60	PASS	AC=1;AF=0.25;AN=4;AlleleCount=1;BaseCalledFraction=0.217391;BaseCalledReadsWithVariant=5;DP=10;SupportFraction=0.406603;TotalReads=17;set=variant	GT:DP:GQ	0/1	0/0:10:1
NW_004767520.1	10016	.	A	C	126.50	PASS	AC=1;AF=0.25;AN=4;AlleleCount=1;BaseCalledFraction=0.347826;BaseCalledReadsWithVariant=8;DP=10;SupportFraction=0.145993;TotalReads=12;set=variant	GT:DP:GQ	0/1	0/0:10:1
NW_004767520.1	10035	.	T	C	126.50	PASS	AC=1;AF=0.25;AN=4;AlleleCount=1;BaseCalledFraction=0.590909;BaseCalledReadsWithVariant=13;DP=10;SupportFraction=0.211303;TotalReads=12;set=variant	GT:DP:GQ	0/1	0/0:10:1
NW_004767520.1	10039	.	T	TA	126.50	PASS	AC=1;AF=0.25;AN=4;AlleleCount=1;BaseCalledFraction=0.227273;BaseCalledReadsWithVariant=5;DP=10;SupportFraction=0.159087;TotalReads=12;set=variant	GT:DP:GQ	0/1	0/0:10:1
NW_004767520.1	10042	.	GATT	GG	126.50	PASS	AC=2;AF=0.5;AN=4;AlleleCount=2;BaseCalledFraction=0.227273;BaseCalledReadsWithVariant=5;DP=10;SupportFraction=0.332022;TotalReads=12;set=variant	GT:DP:GQ	1/1	0/0:10:1
NW_004767520.1	10062	.	A	C	126.50	PASS	AC=1;AF=0.25;AN=4;AlleleCount=1;BaseCalledFraction=0.818182;BaseCalledReadsWithVariant=18;DP=10;SupportFraction=0.377816;TotalReads=12;set=variant	GT:DP:GQ	0/1	0/0:10:1
NW_004767520.1	10282	.	TATATTTTTTATATAAAA	TA,T	521.70	PASS	AC=2,2;AF=0.5,0.5;AN=4;AlleleCount=2;DP=0;set=Intersection	GT	1/1	2/2
NW_004767520.1	10300	.	AT	A	74.50	PASS	AC=4;AF=1.0;AN=4;AlleleCount=2;DP=0;set=Intersection	GT	1/1	1/1
NW_004767520.1	10315	.	T	G	111.10	PASS	AC=1;AF=0.25;AN=4;AlleleCount=1;BaseCalledFraction=0.702128;BaseCalledReadsWithVariant=33;DP=10;SupportFraction=0.485209;TotalReads=37;set=variant	GT:DP:GQ	0/1	0/0:10:1
NW_004767520.1	10317	.	T	A	111.10	PASS	AC=2;AF=0.5;AN=4;AlleleCount=2;BaseCalledFraction=0.659574;BaseCalledReadsWithVariant=31;DP=10;SupportFraction=0.62756;TotalReads=37;set=variant	GT:DP:GQ	1/1	0/0:10:1
NW_004767520.1	10407	.	ACC	A	56.40	PASS	AC=2;AF=0.5;AN=4;AlleleCount=2;BaseCalledFraction=0.25;BaseCalledReadsWithVariant=8;DP=10;SupportFraction=0.781013;TotalReads=21;set=variant2	GT:DP:GQ	0/0:10:1	1/1
NW_004767520.1	14348	.	AGT	A	97.60	PASS	AC=1;AF=0.25;AN=4;AlleleCount=1;BaseCalledFraction=0.416667;BaseCalledReadsWithVariant=10;DP=10;SupportFraction=0.0951697;TotalReads=13;set=variant2	GT:DP:GQ	0/0:10:1	0/1
NW_004767520.1	14380	.	C	CA	146.50	PASS	AC=2;AF=0.5;AN=4;AlleleCount=1;DP=0;set=Intersection	GT	0/1	0/1
NW_004767520.1	14387	.	GTT	G	146.50	PASS	AC=1;AF=0.25;AN=4;AlleleCount=1;BaseCalledFraction=0.489362;BaseCalledReadsWithVariant=23;DP=10;SupportFraction=0.106073;TotalReads=19;set=variant	GT:DP:GQ	0/1	0/0:10:1
NW_004767520.1	14403	.	G	T	146.50	PASS	AC=2;AF=0.5;AN=4;AlleleCount=1;DP=0;set=Intersection	GT	0/1	0/1
NW_004767520.1	14421	.	G	A	44.20	PASS	AC=1;AF=0.25;AN=4;AlleleCount=1;BaseCalledFraction=0.230769;BaseCalledReadsWithVariant=6;DP=10;SupportFraction=0.261838;TotalReads=16;set=variant2	GT:DP:GQ	0/0:10:1	0/1
NW_004767520.1	14426	.	A	T	71	PASS	AC=1;AF=0.25;AN=4;AlleleCount=1;BaseCalledFraction=0.215686;BaseCalledReadsWithVariant=11;DP=10;SupportFraction=0.259991;TotalReads=21;set=variant	GT:DP:GQ	0/1	0/0:10:1
NW_004767520.1	14431	.	T	C	71	PASS	AC=2;AF=0.5;AN=4;AlleleCount=1;DP=0;set=Intersection	GT	0/1	0/1
NW_004767520.1	14453	.	C	T	188.80	PASS	AC=2;AF=0.5;AN=4;AlleleCount=1;DP=0;set=Intersection	GT	0/1	0/1
NW_004767520.1	14458	.	C	G	111.30	PASS	AC=1;AF=0.25;AN=4;AlleleCount=1;BaseCalledFraction=0.576923;BaseCalledReadsWithVariant=15;DP=10;SupportFraction=0.288724;TotalReads=17;set=variant2	GT:DP:GQ	0/0:10:1	0/1
NW_004767520.1	14462	.	T	A	111.30	PASS	AC=1;AF=0.25;AN=4;AlleleCount=1;BaseCalledFraction=0.307692;BaseCalledReadsWithVariant=8;DP=10;SupportFraction=0.140994;TotalReads=17;set=variant2	GT:DP:GQ	0/0:10:1	0/1
NW_004767520.1	14466	.	A	G	188.80	PASS	AC=1;AF=0.25;AN=4;AlleleCount=1;BaseCalledFraction=0.254902;BaseCalledReadsWithVariant=13;DP=10;SupportFraction=0.115335;TotalReads=22;set=variant	GT:DP:GQ	0/1	0/0:10:1
NW_004767520.1	14470	.	T	A	188.80	PASS	AC=1;AF=0.25;AN=4;AlleleCount=1;BaseCalledFraction=0.490196;BaseCalledReadsWithVariant=25;DP=10;SupportFraction=0.142316;TotalReads=22;set=variant	GT:DP:GQ	0/1	0/0:10:1
NW_004767520.1	14474	.	T	G	188.80	PASS	AC=2;AF=0.5;AN=4;AlleleCount=1;DP=0;set=Intersection	GT	0/1	0/1
NW_004767520.1	14481	.	CA	C	111.30	PASS	AC=1;AF=0.25;AN=4;AlleleCount=1;BaseCalledFraction=0.384615;BaseCalledReadsWithVariant=10;DP=10;SupportFraction=0.331036;TotalReads=17;set=variant2	GT:DP:GQ	0/0:10:1	0/1
NW_004767520.1	14508	.	G	A	29.80	PASS	AC=1;AF=0.25;AN=4;AlleleCount=1;BaseCalledFraction=0.607843;BaseCalledReadsWithVariant=31;DP=10;SupportFraction=0.205461;TotalReads=22;set=variant	GT:DP:GQ	0/1	0/0:10:1
NW_004767520.1	14561	.	A	T	113.10	PASS	AC=2;AF=0.5;AN=4;AlleleCount=1;DP=0;set=Intersection	GT	0/1	0/1
NW_004767520.1	14568	.	T	A	113.10	PASS	AC=2;AF=0.5;AN=4;AlleleCount=1;DP=0;set=Intersection	GT	0/1	0/1
NW_004767520.1	14572	.	A	G	113.10	PASS	AC=1;AF=0.25;AN=4;AlleleCount=1;BaseCalledFraction=0.25;BaseCalledReadsWithVariant=13;DP=10;SupportFraction=0.153114;TotalReads=22;set=variant	GT:DP:GQ	0/1	0/0:10:1
NW_004767520.1	14574	.	C	T	113.10	PASS	AC=1;AF=0.25;AN=4;AlleleCount=1;BaseCalledFraction=0.230769;BaseCalledReadsWithVariant=12;DP=10;SupportFraction=0.155084;TotalReads=22;set=variant	GT:DP:GQ	0/1	0/0:10:1
NW_004767520.1	14580	.	C	T	85.50	PASS	AC=1;AF=0.25;AN=4;AlleleCount=1;BaseCalledFraction=0.241379;BaseCalledReadsWithVariant=7;DP=10;SupportFraction=0.353495;TotalReads=17;set=variant2	GT:DP:GQ	0/0:10:1	0/1
NW_004767520.1	14585	.	G	T	85.50	PASS	AC=1;AF=0.25;AN=4;AlleleCount=1;BaseCalledFraction=0.310345;BaseCalledReadsWithVariant=9;DP=10;SupportFraction=0.32885;TotalReads=17;set=variant2	GT:DP:GQ	0/0:10:1	0/1
NW_004767520.1	14587	.	A	T	85.50	PASS	AC=1;AF=0.25;AN=4;AlleleCount=1;BaseCalledFraction=0.517241;BaseCalledReadsWithVariant=15;DP=10;SupportFraction=0.339152;TotalReads=17;set=variant2	GT:DP:GQ	0/0:10:1	0/1
NW_004767520.1	14589	.	T	G	85.50	PASS	AC=1;AF=0.25;AN=4;AlleleCount=1;BaseCalledFraction=0.482759;BaseCalledReadsWithVariant=14;DP=10;SupportFraction=0.398362;TotalReads=17;set=variant2	GT:DP:GQ	0/0:10:1	0/1
NW_004767520.1	14594	.	T	C	85.50	PASS	AC=1;AF=0.25;AN=4;AlleleCount=1;BaseCalledFraction=0.689655;BaseCalledReadsWithVariant=20;DP=10;SupportFraction=0.380862;TotalReads=17;set=variant2	GT:DP:GQ	0/0:10:1	0/1
NW_004767520.1	14623	.	T	C	111.70	PASS	AC=2;AF=0.5;AN=4;AlleleCount=1;DP=0;set=Intersection	GT	0/1	0/1
NW_004767520.1	14632	.	T	C	111.70	PASS	AC=2;AF=0.5;AN=4;AlleleCount=1;DP=0;set=Intersection	GT	0/1	0/1
NW_004767520.1	14634	.	A	T	111.70	PASS	AC=2;AF=0.5;AN=4;AlleleCount=1;DP=0;set=Intersection	GT	0/1	0/1
NW_004767520.1	14639	.	T	C	111.70	PASS	AC=2;AF=0.5;AN=4;AlleleCount=1;DP=0;set=Intersection	GT	0/1	0/1
NW_004767520.1	14651	.	G	A	214.60	PASS	AC=2;AF=0.5;AN=4;AlleleCount=1;DP=0;set=Intersection	GT	0/1	0/1
NW_004767520.1	14654	.	C	A	214.60	PASS	AC=2;AF=0.5;AN=4;AlleleCount=1;DP=0;set=Intersection	GT	0/1	0/1
NW_004767520.1	14655	.	G	GTGGA	214.60	PASS	AC=2;AF=0.5;AN=4;AlleleCount=1;DP=0;set=Intersection	GT	0/1	0/1
NW_004767520.1	14662	.	C	G	214.60	PASS	AC=2;AF=0.5;AN=4;AlleleCount=1;DP=0;set=Intersection	GT	0/1	0/1
NW_004767520.1	14666	.	T	A	214.60	PASS	AC=2;AF=0.5;AN=4;AlleleCount=1;DP=0;set=Intersection	GT	0/1	0/1
NW_004767520.1	14670	.	A	G	157.30	PASS	AC=1;AF=0.25;AN=4;AlleleCount=1;BaseCalledFraction=0.322581;BaseCalledReadsWithVariant=10;DP=10;SupportFraction=0.443848;TotalReads=21;set=variant2	GT:DP:GQ	0/0:10:1	0/1
NW_004767520.1	14673	.	AT	A	214.60	PASS	AC=1;AF=0.25;AN=4;AlleleCount=1;BaseCalledFraction=0.211538;BaseCalledReadsWithVariant=11;DP=10;SupportFraction=0.21857;TotalReads=23;set=variant	GT:DP:GQ	0/1	0/0:10:1
NW_004767520.1	14674	.	T	A	157.30	PASS	AC=1;AF=0.25;AN=4;AlleleCount=1;BaseCalledFraction=0.354839;BaseCalledReadsWithVariant=11;DP=10;SupportFraction=0.463707;TotalReads=21;set=variant2	GT:DP:GQ	0/0:10:1	0/1
NW_004767520.1	14695	.	T	C	298	PASS	AC=1;AF=0.25;AN=4;AlleleCount=1;BaseCalledFraction=0.451613;BaseCalledReadsWithVariant=14;DP=10;SupportFraction=0.348403;TotalReads=21;set=variant2	GT:DP:GQ	0/0:10:1	0/1
NW_004767520.1	14698	.	C	G	298	PASS	AC=1;AF=0.25;AN=4;AlleleCount=1;BaseCalledFraction=0.580645;BaseCalledReadsWithVariant=18;DP=10;SupportFraction=0.431991;TotalReads=21;set=variant2	GT:DP:GQ	0/0:10:1	0/1
NW_004767520.1	14704	.	A	C	159.30	PASS	AC=2;AF=0.5;AN=4;AlleleCount=1;DP=0;set=Intersection	GT	0/1	0/1
NW_004767520.1	14711	.	C	T	159.30	PASS	AC=2;AF=0.5;AN=4;AlleleCount=1;DP=0;set=Intersection	GT	0/1	0/1
NW_004767520.1	14715	.	G	C	159.30	PASS	AC=2;AF=0.5;AN=4;AlleleCount=1;DP=0;set=Intersection	GT	0/1	0/1
NW_004767520.1	14720	.	G	A	298	PASS	AC=1;AF=0.25;AN=4;AlleleCount=1;BaseCalledFraction=0.709677;BaseCalledReadsWithVariant=22;DP=10;SupportFraction=0.479506;TotalReads=21;set=variant2	GT:DP:GQ	0/0:10:1	0/1
NW_004767520.1	14723	.	T	C	298	PASS	AC=1;AF=0.25;AN=4;AlleleCount=1;BaseCalledFraction=0.419355;BaseCalledReadsWithVariant=13;DP=10;SupportFraction=0.418667;TotalReads=21;set=variant2	GT:DP:GQ	0/0:10:1	0/1
NW_004767520.1	14725	.	T	C	298	PASS	AC=1;AF=0.25;AN=4;AlleleCount=1;BaseCalledFraction=0.516129;BaseCalledReadsWithVariant=16;DP=10;SupportFraction=0.407788;TotalReads=21;set=variant2	GT:DP:GQ	0/0:10:1	0/1
NW_004767520.1	14727	.	TT	TAA	298	PASS	AC=1;AF=0.25;AN=4;AlleleCount=1;BaseCalledFraction=0.322581;BaseCalledReadsWithVariant=10;DP=10;SupportFraction=0.380629;TotalReads=21;set=variant2	GT:DP:GQ	0/0:10:1	0/1
NW_004767520.1	14741	.	C	T	53.70	PASS	AC=1;AF=0.25;AN=4;AlleleCount=1;BaseCalledFraction=0.548387;BaseCalledReadsWithVariant=17;DP=10;SupportFraction=0.276132;TotalReads=21;set=variant2	GT:DP:GQ	0/0:10:1	0/1
NW_004767520.1	14750	.	A	C	53.70	PASS	AC=1;AF=0.25;AN=4;AlleleCount=1;BaseCalledFraction=0.645161;BaseCalledReadsWithVariant=20;DP=10;SupportFraction=0.409421;TotalReads=21;set=variant2	GT:DP:GQ	0/0:10:1	0/1
NW_004767520.1	14758	.	GT	G	159.30	PASS	AC=2;AF=0.5;AN=4;AlleleCount=1;DP=0;set=Intersection	GT	0/1	0/1
NW_004767520.1	14770	.	A	T	276.50	PASS	AC=2;AF=0.5;AN=4;AlleleCount=1;DP=0;set=Intersection	GT	0/1	0/1
NW_004767520.1	14779	.	A	G	276.50	PASS	AC=2;AF=0.5;AN=4;AlleleCount=1;DP=0;set=Intersection	GT	0/1	0/1
NW_004767520.1	14786	.	G	T	276.50	PASS	AC=2;AF=0.5;AN=4;AlleleCount=1;DP=0;set=Intersection	GT	0/1	0/1
NW_004767520.1	14793	.	T	C	276.50	PASS	AC=1;AF=0.25;AN=4;AlleleCount=1;BaseCalledFraction=0.566038;BaseCalledReadsWithVariant=30;DP=10;SupportFraction=0.253046;TotalReads=22;set=variant	GT:DP:GQ	0/1	0/0:10:1
NW_004767520.1	14800	.	T	C	276.50	PASS	AC=2;AF=0.5;AN=4;AlleleCount=1;DP=0;set=Intersection	GT	0/1	0/1
NW_004767520.1	14808	.	A	G	276.50	PASS	AC=2;AF=0.5;AN=4;AlleleCount=1;DP=0;set=Intersection	GT	0/1	0/1
NW_004767520.1	14810	.	A	C	276.50	PASS	AC=2;AF=0.5;AN=4;AlleleCount=1;DP=0;set=Intersection	GT	0/1	0/1
NW_004767520.1	14822	.	A	T	122.70	PASS	AC=1;AF=0.25;AN=4;AlleleCount=1;BaseCalledFraction=0.483871;BaseCalledReadsWithVariant=15;DP=10;SupportFraction=0.532074;TotalReads=21;set=variant2	GT:DP:GQ	0/0:10:1	0/1
NW_004767520.1	14829	.	T	A	122.70	PASS	AC=1;AF=0.25;AN=4;AlleleCount=1;BaseCalledFraction=0.548387;BaseCalledReadsWithVariant=17;DP=10;SupportFraction=0.340094;TotalReads=21;set=variant2	GT:DP:GQ	0/0:10:1	0/1
NW_004767520.1	14848	.	A	T	93.50	PASS	AC=2;AF=0.5;AN=4;AlleleCount=1;DP=0;set=Intersection	GT	0/1	0/1
NW_004767520.1	14855	.	T	A	93.50	PASS	AC=1;AF=0.25;AN=4;AlleleCount=1;BaseCalledFraction=0.415094;BaseCalledReadsWithVariant=22;DP=10;SupportFraction=0.0547169;TotalReads=22;set=variant	GT:DP:GQ	0/1	0/0:10:1
NW_004767520.1	14859	.	A	G	93.50	PASS	AC=1;AF=0.25;AN=4;AlleleCount=1;BaseCalledFraction=0.245283;BaseCalledReadsWithVariant=13;DP=10;SupportFraction=0.0538485;TotalReads=22;set=variant	GT:DP:GQ	0/1	0/0:10:1
NW_004767520.1	14868	.	C	T	156.40	PASS	AC=1;AF=0.25;AN=4;AlleleCount=1;BaseCalledFraction=0.225806;BaseCalledReadsWithVariant=7;DP=10;SupportFraction=0.458482;TotalReads=21;set=variant2	GT:DP:GQ	0/0:10:1	0/1
NW_004767520.1	14874	.	A	T	156.40	PASS	AC=1;AF=0.25;AN=4;AlleleCount=1;BaseCalledFraction=0.580645;BaseCalledReadsWithVariant=18;DP=10;SupportFraction=0.476439;TotalReads=21;set=variant2	GT:DP:GQ	0/0:10:1	0/1
NW_004767520.1	14876	.	T	G	156.40	PASS	AC=1;AF=0.25;AN=4;AlleleCount=1;BaseCalledFraction=0.451613;BaseCalledReadsWithVariant=14;DP=10;SupportFraction=0.578385;TotalReads=21;set=variant2	GT:DP:GQ	0/0:10:1	0/1
NW_004767520.1	14881	.	T	C	156.40	PASS	AC=1;AF=0.25;AN=4;AlleleCount=1;BaseCalledFraction=0.483871;BaseCalledReadsWithVariant=15;DP=10;SupportFraction=0.435048;TotalReads=21;set=variant2	GT:DP:GQ	0/0:10:1	0/1
NW_004767520.1	14883	.	T	C	156.40	PASS	AC=1;AF=0.25;AN=4;AlleleCount=1;BaseCalledFraction=0.516129;BaseCalledReadsWithVariant=16;DP=10;SupportFraction=0.475478;TotalReads=21;set=variant2	GT:DP:GQ	0/0:10:1	0/1
NW_004767520.1	14910	.	T	C	122.20	PASS	AC=2;AF=0.5;AN=4;AlleleCount=1;DP=0;set=Intersection	GT	0/1	0/1
NW_004767520.1	14919	.	T	C	122.20	PASS	AC=2;AF=0.5;AN=4;AlleleCount=1;DP=0;set=Intersection	GT	0/1	0/1
NW_004767520.1	14921	.	A	T	122.20	PASS	AC=1;AF=0.25;AN=4;AlleleCount=1;BaseCalledFraction=0.320755;BaseCalledReadsWithVariant=17;DP=10;SupportFraction=0.162571;TotalReads=23;set=variant	GT:DP:GQ	0/1	0/0:10:1
NW_004767520.1	14926	.	T	C	122.20	PASS	AC=2;AF=0.5;AN=4;AlleleCount=1;DP=0;set=Intersection	GT	0/1	0/1
NW_004767520.1	14930	.	C	T	122.20	PASS	AC=2;AF=0.5;AN=4;AlleleCount=1;DP=0;set=Intersection	GT	0/1	0/1
NW_004767520.1	14957	.	G	A	42.50	PASS	AC=2;AF=0.5;AN=4;AlleleCount=1;DP=0;set=Intersection	GT	0/1	0/1
NW_004767520.1	14958	.	G	T	42.50	PASS	AC=2;AF=0.5;AN=4;AlleleCount=1;DP=0;set=Intersection	GT	0/1	0/1
NW_004767520.1	14959	.	A	T	42.50	PASS	AC=2;AF=0.5;AN=4;AlleleCount=1;DP=0;set=Intersection	GT	0/1	0/1
NW_004767520.1	14962	.	G	A	42.50	PASS	AC=2;AF=0.5;AN=4;AlleleCount=1;DP=0;set=Intersection	GT	0/1	0/1
NW_004767520.1	14976	.	A	C	117.60	PASS	AC=2;AF=0.5;AN=4;AlleleCount=1;DP=0;set=Intersection	GT	0/1	0/1
NW_004767520.1	14985	.	A	AC	117.60	PASS	AC=1;AF=0.25;AN=4;AlleleCount=1;BaseCalledFraction=0.283019;BaseCalledReadsWithVariant=15;DP=10;SupportFraction=0.242861;TotalReads=23;set=variant	GT:DP:GQ	0/1	0/0:10:1
NW_004767520.1	14988	.	G	T	149.60	PASS	AC=1;AF=0.25;AN=4;AlleleCount=1;BaseCalledFraction=0.40625;BaseCalledReadsWithVariant=13;DP=10;SupportFraction=0.447758;TotalReads=21;set=variant2	GT:DP:GQ	0/0:10:1	0/1
NW_004767520.1	14989	.	GT	G	117.60	PASS	AC=1;AF=0.25;AN=4;AlleleCount=1;BaseCalledFraction=0.339623;BaseCalledReadsWithVariant=18;DP=10;SupportFraction=0.265424;TotalReads=23;set=variant	GT:DP:GQ	0/1	0/0:10:1
NW_004767520.1	14990	.	T	G	149.60	PASS	AC=1;AF=0.25;AN=4;AlleleCount=1;BaseCalledFraction=0.375;BaseCalledReadsWithVariant=12;DP=10;SupportFraction=0.265854;TotalReads=21;set=variant2	GT:DP:GQ	0/0:10:1	0/1
NW_004767520.1	14994	.	T	A	117.60	PASS	AC=2;AF=0.5;AN=4;AlleleCount=1;DP=0;set=Intersection	GT	0/1	0/1
NW_004767520.1	15015	.	TC	T	151.10	PASS	AC=1;AF=0.25;AN=4;AlleleCount=1;BaseCalledFraction=0.25;BaseCalledReadsWithVariant=8;DP=10;SupportFraction=0.402923;TotalReads=21;set=variant2	GT:DP:GQ	0/0:10:1	0/1
NW_004767520.1	15022	.	A	G	85.40	PASS	AC=2;AF=0.5;AN=4;AlleleCount=1;DP=0;set=Intersection	GT	0/1	0/1
NW_004767520.1	15027	.	T	C	85.40	PASS	AC=2;AF=0.5;AN=4;AlleleCount=1;DP=0;set=Intersection	GT	0/1	0/1
NW_004767520.1	15041	.	A	T	85.40	PASS	AC=1;AF=0.25;AN=4;AlleleCount=1;BaseCalledFraction=0.277778;BaseCalledReadsWithVariant=15;DP=10;SupportFraction=0.240707;TotalReads=23;set=variant	GT:DP:GQ	0/1	0/0:10:1
NW_004767520.1	15043	.	AT	A	85.40	PASS	AC=1;AF=0.25;AN=4;AlleleCount=1;BaseCalledFraction=0.388889;BaseCalledReadsWithVariant=21;DP=10;SupportFraction=0.273182;TotalReads=23;set=variant	GT:DP:GQ	0/1	0/0:10:1
NW_004767520.1	15050	.	G	GT	85.40	PASS	AC=1;AF=0.25;AN=4;AlleleCount=1;BaseCalledFraction=0.388889;BaseCalledReadsWithVariant=21;DP=10;SupportFraction=0.131874;TotalReads=23;set=variant	GT:DP:GQ	0/1	0/0:10:1
NW_004767520.1	15052	.	T	C	85.40	PASS	AC=1;AF=0.25;AN=4;AlleleCount=1;BaseCalledFraction=0.574074;BaseCalledReadsWithVariant=31;DP=10;SupportFraction=0.209164;TotalReads=23;set=variant	GT:DP:GQ	0/1	0/0:10:1
NW_004767520.1	15077	.	T	A	159.40	PASS	AC=2;AF=0.5;AN=4;AlleleCount=1;DP=0;set=Intersection	GT	0/1	0/1
NW_004767520.1	15078	.	C	T	159.40	PASS	AC=3;AF=0.75;AN=4;DP=0;set=Intersection	GT	0/1	1/1
NW_004767520.1	15081	.	A	G	159.40	PASS	AC=2;AF=0.5;AN=4;AlleleCount=1;DP=0;set=Intersection	GT	0/1	0/1
NW_004767520.1	15085	.	T	A	159.40	PASS	AC=2;AF=0.5;AN=4;AlleleCount=1;DP=0;set=Intersection	GT	0/1	0/1
NW_004767520.1	15093	.	C	T	159.40	PASS	AC=2;AF=0.5;AN=4;AlleleCount=1;DP=0;set=Intersection	GT	0/1	0/1
NW_004767520.1	15096	.	CA	C	159.40	PASS	AC=3;AF=0.75;AN=4;DP=0;set=Intersection	GT	0/1	1/1
NW_004767520.1	15106	.	T	C	159.40	PASS	AC=2;AF=0.5;AN=4;AlleleCount=1;DP=0;set=Intersection	GT	0/1	0/1
NW_004767520.1	15112	.	A	G	159.40	PASS	AC=2;AF=0.5;AN=4;AlleleCount=1;DP=0;set=Intersection	GT	0/1	0/1
NW_004767520.1	15134	.	A	C	116.30	PASS	AC=2;AF=0.5;AN=4;AlleleCount=1;DP=0;set=Intersection	GT	0/1	0/1
NW_004767520.1	15137	.	GT	G	116.30	PASS	AC=1;AF=0.25;AN=4;AlleleCount=1;BaseCalledFraction=0.236364;BaseCalledReadsWithVariant=13;DP=10;SupportFraction=0.179247;TotalReads=25;set=variant	GT:DP:GQ	0/1	0/0:10:1
NW_004767520.1	15162	.	G	A	116.30	PASS	AC=2;AF=0.5;AN=4;AlleleCount=1;DP=0;set=Intersection	GT	0/1	0/1
NW_004767520.1	15166	.	A	T	116.30	PASS	AC=1;AF=0.25;AN=4;AlleleCount=1;BaseCalledFraction=0.218182;BaseCalledReadsWithVariant=12;DP=10;SupportFraction=0.0537844;TotalReads=25;set=variant	GT:DP:GQ	0/1	0/0:10:1
NW_004767520.1	15174	.	G	T	71.80	PASS	AC=1;AF=0.25;AN=4;AlleleCount=1;BaseCalledFraction=0.375;BaseCalledReadsWithVariant=12;DP=10;SupportFraction=0.410788;TotalReads=21;set=variant2	GT:DP:GQ	0/0:10:1	0/1
NW_004767520.1	15177	.	A	G	71.80	PASS	AC=1;AF=0.25;AN=4;AlleleCount=1;BaseCalledFraction=0.5;BaseCalledReadsWithVariant=16;DP=10;SupportFraction=0.309363;TotalReads=21;set=variant2	GT:DP:GQ	0/0:10:1	0/1
NW_004767520.1	15179	.	G	C	71.80	PASS	AC=1;AF=0.25;AN=4;AlleleCount=1;BaseCalledFraction=0.53125;BaseCalledReadsWithVariant=17;DP=10;SupportFraction=0.36217;TotalReads=21;set=variant2	GT:DP:GQ	0/0:10:1	0/1
NW_004767520.1	15192	.	G	A	32.50	PASS	AC=2;AF=0.5;AN=4;AlleleCount=1;DP=0;set=Intersection	GT	0/1	0/1
NW_004767520.1	15203	.	G	A	66	PASS	AC=1;AF=0.25;AN=4;AlleleCount=1;BaseCalledFraction=0.218182;BaseCalledReadsWithVariant=12;DP=10;SupportFraction=0.258463;TotalReads=24;set=variant	GT:DP:GQ	0/1	0/0:10:1
NW_004767520.1	15204	.	T	C	66	PASS	AC=2;AF=0.5;AN=4;AlleleCount=1;DP=0;set=Intersection	GT	0/1	0/1
NW_004767520.1	15211	.	T	C	66	PASS	AC=2;AF=0.5;AN=4;AlleleCount=1;DP=0;set=Intersection	GT	0/1	0/1
NW_004767520.1	15238	.	C	G	117.10	PASS	AC=2;AF=0.5;AN=4;AlleleCount=1;DP=0;set=Intersection	GT	0/1	0/1
NW_004767520.1	15242	.	T	A	117.10	PASS	AC=2;AF=0.5;AN=4;AlleleCount=1;DP=0;set=Intersection	GT	0/1	0/1
NW_004767520.1	15246	.	A	G	117.10	PASS	AC=2;AF=0.5;AN=4;AlleleCount=1;DP=0;set=Intersection	GT	0/1	0/1
NW_004767520.1	15250	.	AT	A	117.10	PASS	AC=2;AF=0.5;AN=4;AlleleCount=1;DP=0;set=Intersection	GT	0/1	0/1
NW_004767520.1	15264	.	AG	A	81.70	PASS	AC=1;AF=0.25;AN=4;AlleleCount=1;BaseCalledFraction=0.298246;BaseCalledReadsWithVariant=17;DP=10;SupportFraction=0.212703;TotalReads=24;set=variant	GT:DP:GQ	0/1	0/0:10:1
NW_004767520.1	15265	.	G	A	114.60	PASS	AC=1;AF=0.25;AN=4;AlleleCount=1;BaseCalledFraction=0.454545;BaseCalledReadsWithVariant=15;DP=10;SupportFraction=0.28971;TotalReads=21;set=variant2	GT:DP:GQ	0/0:10:1	0/1
NW_004767520.1	15272	.	T	C	81.70	PASS	AC=1;AF=0.25;AN=4;AlleleCount=1;BaseCalledFraction=0.438596;BaseCalledReadsWithVariant=25;DP=10;SupportFraction=0.256251;TotalReads=24;set=variant	GT:DP:GQ	0/1	0/0:10:1
NW_004767520.1	15303	.	C	G	65.60	PASS	AC=2;AF=0.5;AN=4;AlleleCount=1;DP=0;set=Intersection	GT	0/1	0/1
NW_004767520.1	15308	.	A	G	65.60	PASS	AC=2;AF=0.5;AN=4;AlleleCount=1;DP=0;set=Intersection	GT	0/1	0/1
NW_004767520.1	15331	.	T	C	52.50	PASS	AC=2;AF=0.5;AN=4;AlleleCount=1;DP=0;set=Intersection	GT	0/1	0/1
NW_004767520.1	15335	.	GC	G	52.50	PASS	AC=2;AF=0.5;AN=4;AlleleCount=1;DP=0;set=Intersection	GT	0/1	0/1
NW_004767520.1	15347	.	A	T	26.70	PASS	AC=2;AF=0.5;AN=4;AlleleCount=1;DP=0;set=Intersection	GT	0/1	0/1
NW_004767520.1	15361	.	T	C	73.90	PASS	AC=2;AF=0.5;AN=4;AlleleCount=1;DP=0;set=Intersection	GT	0/1	0/1
NW_004767520.1	15362	.	C	T	73.90	PASS	AC=3;AF=0.75;AN=4;DP=0;set=Intersection	GT	0/1	1/1
NW_004767520.1	15372	.	T	A	73.90	PASS	AC=2;AF=0.5;AN=4;AlleleCount=1;DP=0;set=Intersection	GT	0/1	0/1
NW_004767520.1	15377	.	T	C	73.90	PASS	AC=2;AF=0.5;AN=4;AlleleCount=1;DP=0;set=Intersection	GT	0/1	0/1
NW_004767520.1	15391	.	A	C	35.30	PASS	AC=2;AF=0.5;AN=4;AlleleCount=1;DP=0;set=Intersection	GT	0/1	0/1
NW_004767520.1	15402	.	A	C	157.50	PASS	AC=2;AF=0.5;AN=4;AlleleCount=1;DP=0;set=Intersection	GT	0/1	0/1
NW_004767520.1	15404	.	G	GAA	157.50	PASS	AC=2;AF=0.5;AN=4;AlleleCount=1;DP=0;set=Intersection	GT	0/1	0/1
NW_004767520.1	15409	.	T	G	157.50	PASS	AC=2;AF=0.5;AN=4;AlleleCount=1;DP=0;set=Intersection	GT	0/1	0/1
NW_004767520.1	15414	.	T	A	157.50	PASS	AC=2;AF=0.5;AN=4;AlleleCount=1;DP=0;set=Intersection	GT	0/1	0/1
NW_004767520.1	15424	.	T	C	157.50	PASS	AC=2;AF=0.5;AN=4;AlleleCount=1;DP=0;set=Intersection	GT	0/1	0/1
NW_004767520.1	15435	.	T	C	39.20	PASS	AC=1;AF=0.25;AN=4;AlleleCount=1;BaseCalledFraction=0.303571;BaseCalledReadsWithVariant=17;DP=10;SupportFraction=0.202246;TotalReads=25;set=variant	GT:DP:GQ	0/1	0/0:10:1
NW_004767520.1	15441	.	A	G	39.20	PASS	AC=2;AF=0.5;AN=4;AlleleCount=1;DP=0;set=Intersection	GT	0/1	0/1
NW_004767520.1	15468	.	T	A	117.20	PASS	AC=2;AF=0.5;AN=4;AlleleCount=1;DP=0;set=Intersection	GT	0/1	0/1
NW_004767520.1	15469	.	T	A	117.20	PASS	AC=1;AF=0.25;AN=4;AlleleCount=1;BaseCalledFraction=0.568966;BaseCalledReadsWithVariant=33;DP=10;SupportFraction=0.213604;TotalReads=25;set=variant	GT:DP:GQ	0/1	0/0:10:1
NW_004767520.1	15472	.	A	G	117.20	PASS	AC=2;AF=0.5;AN=4;AlleleCount=1;DP=0;set=Intersection	GT	0/1	0/1
NW_004767520.1	15474	.	C	T	117.20	PASS	AC=1;AF=0.25;AN=4;AlleleCount=1;BaseCalledFraction=0.206897;BaseCalledReadsWithVariant=12;DP=10;SupportFraction=0.244005;TotalReads=25;set=variant	GT:DP:GQ	0/1	0/0:10:1
NW_004767520.1	15475	.	G	C	117.20	PASS	AC=1;AF=0.25;AN=4;AlleleCount=1;BaseCalledFraction=0.206897;BaseCalledReadsWithVariant=12;DP=10;SupportFraction=0.227946;TotalReads=25;set=variant	GT:DP:GQ	0/1	0/0:10:1
NW_004767520.1	15476	.	T	C	117.20	PASS	AC=1;AF=0.25;AN=4;AlleleCount=1;BaseCalledFraction=0.206897;BaseCalledReadsWithVariant=12;DP=10;SupportFraction=0.222998;TotalReads=25;set=variant	GT:DP:GQ	0/1	0/0:10:1
NW_004767520.1	15477	.	T	C	117.20	PASS	AC=1;AF=0.25;AN=4;AlleleCount=1;BaseCalledFraction=0.224138;BaseCalledReadsWithVariant=13;DP=10;SupportFraction=0.173291;TotalReads=25;set=variant	GT:DP:GQ	0/1	0/0:10:1
NW_004767520.1	15488	.	A	G	115.30	PASS	AC=1;AF=0.25;AN=4;AlleleCount=1;BaseCalledFraction=0.706897;BaseCalledReadsWithVariant=41;DP=10;SupportFraction=0.274317;TotalReads=26;set=variant	GT:DP:GQ	0/1	0/0:10:1
NW_004767520.1	15495	.	A	T	115.30	PASS	AC=1;AF=0.25;AN=4;AlleleCount=1;BaseCalledFraction=0.258621;BaseCalledReadsWithVariant=15;DP=10;SupportFraction=0.205623;TotalReads=26;set=variant	GT:DP:GQ	0/1	0/0:10:1
NW_004767520.1	15499	.	A	T	115.30	PASS	AC=2;AF=0.5;AN=4;AlleleCount=1;DP=0;set=Intersection	GT	0/1	0/1
NW_004767520.1	15505	.	T	G	115.30	PASS	AC=2;AF=0.5;AN=4;AlleleCount=1;DP=0;set=Intersection	GT	0/1	0/1
NW_004767520.1	15508	.	G	GTT	188.10	PASS	AC=1;AF=0.25;AN=4;AlleleCount=1;BaseCalledFraction=0.21875;BaseCalledReadsWithVariant=7;DP=10;SupportFraction=0.134832;TotalReads=21;set=variant2	GT:DP:GQ	0/0:10:1	0/1
NW_004767520.1	15513	.	A	T	115.30	PASS	AC=2;AF=0.5;AN=4;AlleleCount=1;DP=0;set=Intersection	GT	0/1	0/1
NW_004767520.1	15525	.	A	C	144.70	PASS	AC=4;AF=1.0;AN=4;AlleleCount=2;DP=0;set=Intersection	GT	1/1	1/1
NW_004767520.1	15526	.	C	A	144.70	PASS	AC=4;AF=1.0;AN=4;AlleleCount=2;DP=0;set=Intersection	GT	1/1	1/1
NW_004767520.1	15529	.	G	A	144.70	PASS	AC=1;AF=0.25;AN=4;AlleleCount=1;BaseCalledFraction=0.206897;BaseCalledReadsWithVariant=12;DP=10;SupportFraction=0.215515;TotalReads=26;set=variant	GT:DP:GQ	0/1	0/0:10:1
NW_004767520.1	15530	.	T	C	112	PASS	AC=1;AF=0.25;AN=4;AlleleCount=1;BaseCalledFraction=0.53125;BaseCalledReadsWithVariant=17;DP=10;SupportFraction=0.345724;TotalReads=21;set=variant2	GT:DP:GQ	0/0:10:1	0/1
NW_004767520.1	15537	.	T	C	144.70	PASS	AC=2;AF=0.5;AN=4;AlleleCount=1;DP=0;set=Intersection	GT	0/1	0/1
NW_004767520.1	15551	.	G	C	143	PASS	AC=1;AF=0.25;AN=4;AlleleCount=1;BaseCalledFraction=0.5625;BaseCalledReadsWithVariant=18;DP=10;SupportFraction=0.231842;TotalReads=21;set=variant2	GT:DP:GQ	0/0:10:1	0/1
NW_004767520.1	15553	.	A	G	143	PASS	AC=1;AF=0.25;AN=4;AlleleCount=1;BaseCalledFraction=0.5625;BaseCalledReadsWithVariant=18;DP=10;SupportFraction=0.199207;TotalReads=21;set=variant2	GT:DP:GQ	0/0:10:1	0/1
NW_004767520.1	15559	.	A	T	143	PASS	AC=1;AF=0.25;AN=4;AlleleCount=1;BaseCalledFraction=0.5625;BaseCalledReadsWithVariant=18;DP=10;SupportFraction=0.253039;TotalReads=21;set=variant2	GT:DP:GQ	0/0:10:1	0/1
NW_004767520.1	15574	.	T	A	143	PASS	AC=1;AF=0.25;AN=4;AlleleCount=1;BaseCalledFraction=0.375;BaseCalledReadsWithVariant=12;DP=10;SupportFraction=0.230754;TotalReads=21;set=variant2	GT:DP:GQ	0/0:10:1	0/1
NW_004767520.1	15587	.	CA	C	143	PASS	AC=1;AF=0.25;AN=4;AlleleCount=1;BaseCalledFraction=0.3125;BaseCalledReadsWithVariant=10;DP=10;SupportFraction=0.328499;TotalReads=21;set=variant2	GT:DP:GQ	0/0:10:1	0/1
NW_004767520.1	15620	.	AGT	A	84.20	PASS	AC=2;AF=0.5;AN=4;AlleleCount=1;DP=0;set=Intersection	GT	0/1	0/1
NW_004767520.1	15625	.	T	TAC	119.60	PASS	AC=1;AF=0.25;AN=4;AlleleCount=1;BaseCalledFraction=0.34375;BaseCalledReadsWithVariant=11;DP=10;SupportFraction=0.148686;TotalReads=20;set=variant2	GT:DP:GQ	0/0:10:1	0/1
NW_004767520.1	15653	.	C	A	84.20	PASS	AC=2;AF=0.5;AN=4;AlleleCount=1;DP=0;set=Intersection	GT	0/1	0/1
NW_004767520.1	15660	.	GTT	G	119.60	PASS	AC=1;AF=0.25;AN=4;AlleleCount=1;BaseCalledFraction=0.290323;BaseCalledReadsWithVariant=9;DP=10;SupportFraction=0.186672;TotalReads=20;set=variant2	GT:DP:GQ	0/0:10:1	0/1
NW_004767520.1	15675	.	A	T	21.90	PASS	AC=2;AF=0.5;AN=4;AlleleCount=1;DP=0;set=Intersection	GT	0/1	0/1
NW_004767520.1	15678	.	T	A	21.90	PASS	AC=2;AF=0.5;AN=4;AlleleCount=1;DP=0;set=Intersection	GT	0/1	0/1
NW_004767520.1	15689	.	G	T	122.90	PASS	AC=2;AF=0.5;AN=4;AlleleCount=1;DP=0;set=Intersection	GT	0/1	0/1
NW_004767520.1	15693	.	G	A	122.90	PASS	AC=1;AF=0.25;AN=4;AlleleCount=1;BaseCalledFraction=0.206897;BaseCalledReadsWithVariant=12;DP=10;SupportFraction=0.264454;TotalReads=26;set=variant	GT:DP:GQ	0/1	0/0:10:1
NW_004767520.1	15698	.	A	T	122.90	PASS	AC=1;AF=0.25;AN=4;AlleleCount=1;BaseCalledFraction=0.37931;BaseCalledReadsWithVariant=22;DP=10;SupportFraction=0.279302;TotalReads=26;set=variant	GT:DP:GQ	0/1	0/0:10:1
NW_004767520.1	15703	.	T	C	122.90	PASS	AC=1;AF=0.25;AN=4;AlleleCount=1;BaseCalledFraction=0.689655;BaseCalledReadsWithVariant=40;DP=10;SupportFraction=0.274908;TotalReads=26;set=variant	GT:DP:GQ	0/1	0/0:10:1
NW_004767520.1	15730	.	C	G	35.30	PASS	AC=2;AF=0.5;AN=4;AlleleCount=1;DP=0;set=Intersection	GT	0/1	0/1
NW_004767520.1	15734	.	T	A	35.30	PASS	AC=2;AF=0.5;AN=4;AlleleCount=1;DP=0;set=Intersection	GT	0/1	0/1
NW_004767520.1	15738	.	A	G	35.30	PASS	AC=2;AF=0.5;AN=4;AlleleCount=1;DP=0;set=Intersection	GT	0/1	0/1
NW_004767520.1	15753	.	CA	C	53.10	PASS	AC=1;AF=0.25;AN=4;AlleleCount=1;BaseCalledFraction=0.354839;BaseCalledReadsWithVariant=11;DP=10;SupportFraction=0.389108;TotalReads=18;set=variant2	GT:DP:GQ	0/0:10:1	0/1
NW_004767520.1	15759	.	T	C	25.50	PASS	AC=2;AF=0.5;AN=4;AlleleCount=1;DP=0;set=Intersection	GT	0/1	0/1
NW_004767520.1	15763	.	T	C	25.50	PASS	AC=2;AF=0.5;AN=4;AlleleCount=1;DP=0;set=Intersection	GT	0/1	0/1
NW_004767520.1	15777	.	C	T	45.30	PASS	AC=1;AF=0.25;AN=4;AlleleCount=1;BaseCalledFraction=0.733333;BaseCalledReadsWithVariant=22;DP=10;SupportFraction=0.480376;TotalReads=18;set=variant2	GT:DP:GQ	0/0:10:1	0/1
NW_004767520.1	15790	.	T	A	61.60	PASS	AC=2;AF=0.5;AN=4;AlleleCount=1;DP=0;set=Intersection	GT	0/1	0/1
NW_004767520.1	15803	.	T	C	59.70	PASS	AC=1;AF=0.25;AN=4;AlleleCount=1;BaseCalledFraction=0.333333;BaseCalledReadsWithVariant=10;DP=10;SupportFraction=0.370399;TotalReads=17;set=variant2	GT:DP:GQ	0/0:10:1	0/1
NW_004767520.1	15808	.	A	T	47.20	PASS	AC=2;AF=0.5;AN=4;AlleleCount=1;DP=0;set=Intersection	GT	0/1	0/1
NW_004767520.1	15811	.	T	C	47.20	PASS	AC=2;AF=0.5;AN=4;AlleleCount=1;DP=0;set=Intersection	GT	0/1	0/1
NW_004767520.1	15826	.	GT	G	87.90	PASS	AC=1;AF=0.25;AN=4;AlleleCount=1;BaseCalledFraction=0.362069;BaseCalledReadsWithVariant=21;DP=10;SupportFraction=0.4062;TotalReads=26;set=variant	GT:DP:GQ	0/1	0/0:10:1
NW_004767520.1	15835	.	A	ACG	74.40	PASS	AC=1;AF=0.25;AN=4;AlleleCount=1;BaseCalledFraction=0.37931;BaseCalledReadsWithVariant=11;DP=10;SupportFraction=0.109334;TotalReads=17;set=variant2	GT:DP:GQ	0/0:10:1	0/1
NW_004767520.1	15839	.	TGC	T	87.90	PASS	AC=2;AF=0.5;AN=4;AlleleCount=1;DP=0;set=Intersection	GT	0/1	0/1
NW_004767520.1	15842	.	TGC	T	87.90	PASS	AC=1;AF=0.25;AN=4;AlleleCount=1;BaseCalledFraction=0.206897;BaseCalledReadsWithVariant=12;DP=10;SupportFraction=0.25727;TotalReads=26;set=variant	GT:DP:GQ	0/1	0/0:10:1
NW_004767520.1	15843	.	G	A	74.40	PASS	AC=1;AF=0.25;AN=4;AlleleCount=1;BaseCalledFraction=0.482759;BaseCalledReadsWithVariant=14;DP=10;SupportFraction=0.310643;TotalReads=17;set=variant2	GT:DP:GQ	0/0:10:1	0/1
NW_004767520.1	15844	.	C	T	74.40	PASS	AC=1;AF=0.25;AN=4;AlleleCount=1;BaseCalledFraction=0.482759;BaseCalledReadsWithVariant=14;DP=10;SupportFraction=0.295581;TotalReads=17;set=variant2	GT:DP:GQ	0/0:10:1	0/1
NW_004767520.1	15857	.	G	A	20.30	PASS	AC=2;AF=0.5;AN=4;AlleleCount=1;DP=0;set=Intersection	GT	0/1	0/1
NW_004767520.1	15858	.	A	G	20.30	PASS	AC=2;AF=0.5;AN=4;AlleleCount=1;DP=0;set=Intersection	GT	0/1	0/1
NW_004767520.1	15862	.	T	C	20.30	PASS	AC=2;AF=0.5;AN=4;AlleleCount=1;BaseCalledFraction=0.551724;DP=0;set=Intersection	GT	0/1	0/1
NW_004767520.1	15863	.	A	T	69.60	PASS	AC=1;AF=0.25;AN=4;AlleleCount=1;BaseCalledFraction=0.275862;BaseCalledReadsWithVariant=8;DP=10;SupportFraction=0.459667;TotalReads=17;set=variant2	GT:DP:GQ	0/0:10:1	0/1
NW_004767520.1	15895	.	A	T	194.20	PASS	AC=2;AF=0.5;AN=4;AlleleCount=1;DP=0;set=Intersection	GT	0/1	0/1
NW_004767520.1	15896	.	G	T	194.20	PASS	AC=2;AF=0.5;AN=4;AlleleCount=1;DP=0;set=Intersection	GT	0/1	0/1
NW_004767520.1	15897	.	C	T	194.20	PASS	AC=2;AF=0.5;AN=4;AlleleCount=1;DP=0;set=Intersection	GT	0/1	0/1
NW_004767520.1	15900	.	G	T	194.20	PASS	AC=2;AF=0.5;AN=4;AlleleCount=1;DP=0;set=Intersection	GT	0/1	0/1
NW_004767520.1	15903	.	AG	A	212.50	PASS	AC=1;AF=0.25;AN=4;AlleleCount=1;BaseCalledFraction=0.206897;BaseCalledReadsWithVariant=6;DP=10;SupportFraction=0.38864;TotalReads=17;set=variant2	GT:DP:GQ	0/0:10:1	0/1
NW_004767520.1	15904	.	G	C	194.20	PASS	AC=1;AF=0.25;AN=4;AlleleCount=1;BaseCalledFraction=0.438596;BaseCalledReadsWithVariant=25;DP=10;SupportFraction=0.17322;TotalReads=25;set=variant	GT:DP:GQ	0/1	0/0:10:1
NW_004767520.1	15906	.	A	C	212.50	PASS	AC=1;AF=0.25;AN=4;AlleleCount=1;BaseCalledFraction=0.241379;BaseCalledReadsWithVariant=7;DP=10;SupportFraction=0.26508;TotalReads=17;set=variant2	GT:DP:GQ	0/0:10:1	0/1
NW_004767520.1	15915	.	T	C	194.20	PASS	AC=1;AF=0.25;AN=4;AlleleCount=1;BaseCalledFraction=0.385965;BaseCalledReadsWithVariant=22;DP=10;SupportFraction=0.222859;TotalReads=25;set=variant	GT:DP:GQ	0/1	0/0:10:1
NW_004767520.1	15919	.	A	G	194.20	PASS	AC=2;AF=0.5;AN=4;AlleleCount=1;DP=0;set=Intersection	GT	0/1	0/1
NW_004767520.1	15932	.	G	A	65.80	PASS	AC=1;AF=0.25;AN=4;AlleleCount=1;BaseCalledFraction=0.793103;BaseCalledReadsWithVariant=23;DP=10;SupportFraction=0.343675;TotalReads=17;set=variant2	GT:DP:GQ	0/0:10:1	0/1
NW_004767520.1	15935	.	T	C	46.90	PASS	AC=2;AF=0.5;AN=4;AlleleCount=1;DP=0;set=Intersection	GT	0/1	0/1
NW_004767520.1	15945	.	T	C	46.90	PASS	AC=2;AF=0.5;AN=4;AlleleCount=1;DP=0;set=Intersection	GT	0/1	0/1
NW_004767520.1	15952	.	T	G	46.90	PASS	AC=2;AF=0.5;AN=4;AlleleCount=1;DP=0;set=Intersection	GT	0/1	0/1
NW_004767520.1	15955	.	T	C	65.80	PASS	AC=1;AF=0.25;AN=4;AlleleCount=1;BaseCalledFraction=0.275862;BaseCalledReadsWithVariant=8;DP=10;SupportFraction=0.257667;TotalReads=17;set=variant2	GT:DP:GQ	0/0:10:1	0/1
NW_004767520.1	15957	.	T	C	46.90	PASS	AC=2;AF=0.5;AN=4;AlleleCount=1;DP=0;set=Intersection	GT	0/1	0/1
NW_004767520.1	15969	.	A	G	60.60	PASS	AC=2;AF=0.5;AN=4;AlleleCount=1;DP=0;set=Intersection	GT	0/1	0/1
NW_004767520.1	15972	.	G	T	60.60	PASS	AC=2;AF=0.5;AN=4;AlleleCount=1;DP=0;set=Intersection	GT	0/1	0/1
NW_004767520.1	15976	.	A	C	60.60	PASS	AC=2;AF=0.5;AN=4;AlleleCount=1;DP=0;set=Intersection	GT	0/1	0/1
NW_004767520.1	15978	.	GT	G	123.90	PASS	AC=2;AF=0.5;AN=4;AlleleCount=2;BaseCalledFraction=0.241379;BaseCalledReadsWithVariant=7;DP=10;SupportFraction=0.403915;TotalReads=16;set=variant2	GT:DP:GQ	0/0:10:1	1/1
NW_004767520.1	15986	.	C	G	60.60	PASS	AC=2;AF=0.5;AN=4;AlleleCount=1;DP=0;set=Intersection	GT	0/1	0/1
NW_004767520.1	16001	.	G	A	159.10	PASS	AC=2;AF=0.5;AN=4;AlleleCount=1;DP=0;set=Intersection	GT	0/1	0/1
NW_004767520.1	16006	.	G	T	159.10	PASS	AC=2;AF=0.5;AN=4;AlleleCount=1;DP=0;set=Intersection	GT	0/1	0/1
NW_004767520.1	16015	.	A	T	159.10	PASS	AC=2;AF=0.5;AN=4;AlleleCount=1;DP=0;set=Intersection	GT	0/1	0/1
NW_004767520.1	16020	.	T	C	159.10	PASS	AC=2;AF=0.5;AN=4;AlleleCount=1;DP=0;set=Intersection	GT	0/1	0/1
NW_004767520.1	16022	.	T	C	159.10	PASS	AC=2;AF=0.5;AN=4;AlleleCount=1;DP=0;set=Intersection	GT	0/1	0/1
NW_004767520.1	16031	.	T	C	159.10	PASS	AC=2;AF=0.5;AN=4;AlleleCount=1;DP=0;set=Intersection	GT	0/1	0/1
NW_004767520.1	16058	.	G	A	38.70	PASS	AC=2;AF=0.5;AN=4;AlleleCount=1;DP=0;set=Intersection	GT	0/1	0/1
NW_004767520.1	16079	.	G	A	100.20	PASS	AC=2;AF=0.5;AN=4;AlleleCount=1;DP=0;set=Intersection	GT	0/1	0/1
NW_004767520.1	16080	.	T	C	73.40	PASS	AC=1;AF=0.25;AN=4;AlleleCount=1;BaseCalledFraction=0.285714;BaseCalledReadsWithVariant=8;DP=10;SupportFraction=0.252238;TotalReads=16;set=variant2	GT:DP:GQ	0/0:10:1	0/1
NW_004767520.1	16086	.	A	G	100.20	PASS	AC=1;AF=0.25;AN=4;AlleleCount=1;BaseCalledFraction=0.649123;BaseCalledReadsWithVariant=37;DP=10;SupportFraction=0.199224;TotalReads=25;set=variant	GT:DP:GQ	0/1	0/0:10:1
NW_004767520.1	16093	.	A	AT	100.20	PASS	AC=1;AF=0.25;AN=4;AlleleCount=1;BaseCalledFraction=0.245614;BaseCalledReadsWithVariant=14;DP=10;SupportFraction=0.179589;TotalReads=25;set=variant	GT:DP:GQ	0/1	0/0:10:1
NW_004767520.1	16094	.	G	GCC	100.20	PASS	AC=1;AF=0.25;AN=4;AlleleCount=1;BaseCalledFraction=0.298246;BaseCalledReadsWithVariant=17;DP=10;SupportFraction=0.11271;TotalReads=25;set=variant	GT:DP:GQ	0/1	0/0:10:1
NW_004767520.1	16099	.	C	T	100.20	PASS	AC=1;AF=0.25;AN=4;AlleleCount=1;BaseCalledFraction=0.666667;BaseCalledReadsWithVariant=38;DP=10;SupportFraction=0.222513;TotalReads=25;set=variant	GT:DP:GQ	0/1	0/0:10:1
NW_004767520.1	16100	.	AG	A	100.20	PASS	AC=1;AF=0.25;AN=4;AlleleCount=1;BaseCalledFraction=0.596491;BaseCalledReadsWithVariant=34;DP=10;SupportFraction=0.281789;TotalReads=25;set=variant	GT:DP:GQ	0/1	0/0:10:1
NW_004767520.1	16111	.	A	G	189.30	PASS	AC=1;AF=0.25;AN=4;AlleleCount=1;BaseCalledFraction=0.614035;BaseCalledReadsWithVariant=35;DP=10;SupportFraction=0.254945;TotalReads=25;set=variant	GT:DP:GQ	0/1	0/0:10:1
NW_004767520.1	16115	.	A	C	189.30	PASS	AC=1;AF=0.25;AN=4;AlleleCount=1;BaseCalledFraction=0.421053;BaseCalledReadsWithVariant=24;DP=10;SupportFraction=0.24613;TotalReads=25;set=variant	GT:DP:GQ	0/1	0/0:10:1
NW_004767520.1	16116	.	T	C	189.30	PASS	AC=1;AF=0.25;AN=4;AlleleCount=1;BaseCalledFraction=0.421053;BaseCalledReadsWithVariant=24;DP=10;SupportFraction=0.263866;TotalReads=25;set=variant	GT:DP:GQ	0/1	0/0:10:1
NW_004767520.1	16119	.	G	T	189.30	PASS	AC=1;AF=0.25;AN=4;AlleleCount=1;BaseCalledFraction=0.45614;BaseCalledReadsWithVariant=26;DP=10;SupportFraction=0.261586;TotalReads=25;set=variant	GT:DP:GQ	0/1	0/0:10:1
NW_004767520.1	16122	.	T	C	189.30	PASS	AC=1;AF=0.25;AN=4;AlleleCount=1;BaseCalledFraction=0.666667;BaseCalledReadsWithVariant=38;DP=10;SupportFraction=0.188044;TotalReads=25;set=variant	GT:DP:GQ	0/1	0/0:10:1
NW_004767520.1	16126	.	C	T	189.30	PASS	AC=1;AF=0.25;AN=4;AlleleCount=1;BaseCalledFraction=0.719298;BaseCalledReadsWithVariant=41;DP=10;SupportFraction=0.231692;TotalReads=25;set=variant	GT:DP:GQ	0/1	0/0:10:1
NW_004767520.1	16132	.	C	T	189.30	PASS	AC=2;AF=0.5;AN=4;AlleleCount=1;DP=0;set=Intersection	GT	0/1	0/1
NW_004767520.1	16137	.	GT	G	189.30	PASS	AC=2;AF=0.5;AN=4;AlleleCount=1;DP=0;set=Intersection	GT	0/1	0/1
NW_004767520.1	16159	.	C	A	128.60	PASS	AC=2;AF=0.5;AN=4;AlleleCount=1;DP=0;set=Intersection	GT	0/1	0/1
NW_004767520.1	16164	.	G	T	128.60	PASS	AC=2;AF=0.5;AN=4;AlleleCount=1;DP=0;set=Intersection	GT	0/1	0/1
NW_004767520.1	16173	.	A	T	128.60	PASS	AC=1;AF=0.25;AN=4;AlleleCount=1;BaseCalledFraction=0.280702;BaseCalledReadsWithVariant=16;DP=10;SupportFraction=0.204026;TotalReads=25;set=variant	GT:DP:GQ	0/1	0/0:10:1
NW_004767520.1	16177	.	C	T	128.60	PASS	AC=2;AF=0.5;AN=4;AlleleCount=1;DP=0;set=Intersection	GT	0/1	0/1
NW_004767520.1	16178	.	T	C	128.60	PASS	AC=2;AF=0.5;AN=4;AlleleCount=1;DP=0;set=Intersection	GT	0/1	0/1
NW_004767520.1	16196	.	T	G	142.60	PASS	AC=2;AF=0.5;AN=4;AlleleCount=1;DP=0;set=Intersection	GT	0/1	0/1
NW_004767520.1	16202	.	C	T	142.60	PASS	AC=2;AF=0.5;AN=4;AlleleCount=1;DP=0;set=Intersection	GT	0/1	0/1
NW_004767520.1	16230	.	AT	A	115.70	PASS	AC=1;AF=0.25;AN=4;AlleleCount=1;BaseCalledFraction=0.25;BaseCalledReadsWithVariant=7;DP=10;SupportFraction=0.128888;TotalReads=16;set=variant2	GT:DP:GQ	0/0:10:1	0/1
NW_004767520.1	16231	.	T	A	141.70	PASS	AC=1;AF=0.25;AN=4;AlleleCount=1;BaseCalledFraction=0.482759;BaseCalledReadsWithVariant=28;DP=10;SupportFraction=0.0730304;TotalReads=25;set=variant	GT:DP:GQ	0/1	0/0:10:1
NW_004767520.1	16252	.	A	T	115.70	PASS	AC=1;AF=0.25;AN=4;AlleleCount=1;BaseCalledFraction=0.655172;BaseCalledReadsWithVariant=19;DP=10;SupportFraction=0.28861;TotalReads=16;set=variant2	GT:DP:GQ	0/0:10:1	0/1
NW_004767520.1	16281	.	TACTCC	T	141.70	PASS	AC=1;AF=0.25;AN=4;AlleleCount=1;BaseCalledFraction=0.310345;BaseCalledReadsWithVariant=18;DP=10;SupportFraction=0.219005;TotalReads=25;set=variant	GT:DP:GQ	0/1	0/0:10:1
NW_004767520.1	16300	.	A	C	223.40	PASS	AC=2;AF=0.5;AN=4;AlleleCount=1;DP=0;set=Intersection	GT	0/1	0/1
NW_004767520.1	16302	.	GT	G	223.40	PASS	AC=3;AF=0.75;AN=4;DP=0;set=Intersection	GT	1/1	0/1
NW_004767520.1	16312	.	A	C	223.40	PASS	AC=3;AF=0.75;AN=4;DP=0;set=Intersection	GT	1/1	0/1
NW_004767520.1	16336	.	T	G	86.80	PASS	AC=2;AF=0.5;AN=4;AlleleCount=1;DP=0;set=Intersection	GT	0/1	0/1
NW_004767520.1	16341	.	AT	A	86.80	PASS	AC=2;AF=0.5;AN=4;AlleleCount=1;DP=0;set=Intersection	GT	0/1	0/1
NW_004767520.1	16347	.	C	T	112.50	PASS	AC=2;AF=0.5;AN=4;AlleleCount=2;BaseCalledFraction=0.321429;BaseCalledReadsWithVariant=9;DP=10;SupportFraction=0.499075;TotalReads=16;set=variant2	GT:DP:GQ	0/0:10:1	1/1
NW_004767520.1	16349	.	T	A	112.50	PASS	AC=2;AF=0.5;AN=4;AlleleCount=2;BaseCalledFraction=0.428571;BaseCalledReadsWithVariant=12;DP=10;SupportFraction=0.52261;TotalReads=16;set=variant2	GT:DP:GQ	0/0:10:1	1/1
NW_004767520.1	16358	.	A	G	86.80	PASS	AC=2;AF=0.5;AN=4;AlleleCount=1;DP=0;set=Intersection	GT	0/1	0/1
NW_004767520.1	16381	.	G	T	154.10	PASS	AC=1;AF=0.25;AN=4;AlleleCount=1;BaseCalledFraction=0.607143;BaseCalledReadsWithVariant=17;DP=10;SupportFraction=0.169727;TotalReads=16;set=variant2	GT:DP:GQ	0/0:10:1	0/1
NW_004767520.1	16382	.	C	T	154.10	PASS	AC=1;AF=0.25;AN=4;AlleleCount=1;BaseCalledFraction=0.607143;BaseCalledReadsWithVariant=17;DP=10;SupportFraction=0.20721;TotalReads=16;set=variant2	GT:DP:GQ	0/0:10:1	0/1
NW_004767520.1	16394	.	AC	A	212.50	PASS	AC=2;AF=0.5;AN=4;AlleleCount=1;DP=0;set=Intersection	GT	0/1	0/1
NW_004767520.1	16404	.	A	G	154.10	PASS	AC=1;AF=0.25;AN=4;AlleleCount=1;BaseCalledFraction=0.785714;BaseCalledReadsWithVariant=22;DP=10;SupportFraction=0.292615;TotalReads=16;set=variant2	GT:DP:GQ	0/0:10:1	0/1
NW_004767520.1	16407	.	T	A	212.50	PASS	AC=2;AF=0.5;AN=4;AlleleCount=1;DP=0;set=Intersection	GT	0/1	0/1
NW_004767520.1	16413	.	G	T	212.50	PASS	AC=2;AF=0.5;AN=4;AlleleCount=1;DP=0;set=Intersection	GT	0/1	0/1
NW_004767520.1	16420	.	T	C	212.50	PASS	AC=1;AF=0.25;AN=4;AlleleCount=1;BaseCalledFraction=0.62069;BaseCalledReadsWithVariant=36;DP=10;SupportFraction=0.170632;TotalReads=25;set=variant	GT:DP:GQ	0/1	0/0:10:1
NW_004767520.1	16432	.	A	T	111.50	PASS	AC=2;AF=0.5;AN=4;AlleleCount=1;DP=0;set=Intersection	GT	0/1	0/1
NW_004767520.1	16437	.	T	G,A	111.50	PASS	AC=1,1;AF=0.25,0.25;AN=4;AlleleCount=1;DP=0;set=Intersection	GT	0/1	0/2
NW_004767520.1	16440	.	T	C	108	PASS	AC=2;AF=0.5;AN=4;AlleleCount=2;BaseCalledFraction=0.310345;BaseCalledReadsWithVariant=9;DP=10;SupportFraction=0.495256;TotalReads=16;set=variant2	GT:DP:GQ	0/0:10:1	1/1
NW_004767520.1	16441	.	T	C	111.50	PASS	AC=2;AF=0.5;AN=4;AlleleCount=1;DP=0;set=Intersection	GT	0/1	0/1
NW_004767520.1	16442	.	T	C	111.50	PASS	AC=2;AF=0.5;AN=4;AlleleCount=1;DP=0;set=Intersection	GT	0/1	0/1
NW_004767520.1	16454	.	A	G	53.30	PASS	AC=2;AF=0.5;AN=4;AlleleCount=1;DP=0;set=Intersection	GT	0/1	0/1
NW_004767520.1	16461	.	C	A	68.80	PASS	AC=1;AF=0.25;AN=4;AlleleCount=1;BaseCalledFraction=0.206897;BaseCalledReadsWithVariant=6;DP=10;SupportFraction=0.305595;TotalReads=16;set=variant2	GT:DP:GQ	0/0:10:1	0/1
NW_004767520.1	16463	.	GT	G	53.30	PASS	AC=3;AF=0.75;AN=4;DP=0;set=Intersection	GT	1/1	0/1
NW_004767520.1	16497	.	T	G	236.10	PASS	AC=2;AF=0.5;AN=4;AlleleCount=1;DP=0;set=Intersection	GT	0/1	0/1
NW_004767520.1	16500	.	A	T	236.10	PASS	AC=1;AF=0.25;AN=4;AlleleCount=1;BaseCalledFraction=0.396552;BaseCalledReadsWithVariant=23;DP=10;SupportFraction=0.139763;TotalReads=25;set=variant	GT:DP:GQ	0/1	0/0:10:1
NW_004767520.1	16505	.	T	C	236.10	PASS	AC=2;AF=0.5;AN=4;AlleleCount=1;DP=0;set=Intersection	GT	0/1	0/1
NW_004767520.1	16506	.	T	C	236.10	PASS	AC=2;AF=0.5;AN=4;AlleleCount=1;DP=0;set=Intersection	GT	0/1	0/1
NW_004767520.1	16508	.	A	G	236.10	PASS	AC=2;AF=0.5;AN=4;AlleleCount=1;DP=0;set=Intersection	GT	0/1	0/1
NW_004767520.1	16514	.	T	A	236.10	PASS	AC=2;AF=0.5;AN=4;AlleleCount=1;DP=0;set=Intersection	GT	0/1	0/1
NW_004767520.1	16518	.	G	C	236.10	PASS	AC=2;AF=0.5;AN=4;AlleleCount=1;DP=0;set=Intersection	GT	0/1	0/1
NW_004767520.1	16523	.	A	G	236.10	PASS	AC=2;AF=0.5;AN=4;AlleleCount=1;DP=0;set=Intersection	GT	0/1	0/1
NW_004767520.1	16545	.	A	T	173.90	PASS	AC=2;AF=0.5;AN=4;AlleleCount=1;DP=0;set=Intersection	GT	0/1	0/1
NW_004767520.1	16546	.	G	T	173.90	PASS	AC=2;AF=0.5;AN=4;AlleleCount=1;DP=0;set=Intersection	GT	0/1	0/1
NW_004767520.1	16547	.	C	T	173.90	PASS	AC=2;AF=0.5;AN=4;AlleleCount=1;DP=0;set=Intersection	GT	0/1	0/1
NW_004767520.1	16555	.	CA	C	92.50	PASS	AC=1;AF=0.25;AN=4;AlleleCount=1;BaseCalledFraction=0.310345;BaseCalledReadsWithVariant=9;DP=10;SupportFraction=0.30898;TotalReads=17;set=variant2	GT:DP:GQ	0/0:10:1	0/1
NW_004767520.1	16565	.	T	C	92.50	PASS	AC=1;AF=0.25;AN=4;AlleleCount=1;BaseCalledFraction=0.310345;BaseCalledReadsWithVariant=9;DP=10;SupportFraction=0.401555;TotalReads=17;set=variant2	GT:DP:GQ	0/0:10:1	0/1
NW_004767520.1	16571	.	A	G	173.90	PASS	AC=2;AF=0.5;AN=4;AlleleCount=1;DP=0;set=Intersection	GT	0/1	0/1
NW_004767520.1	16586	.	A	G	38	PASS	AC=2;AF=0.5;AN=4;AlleleCount=1;DP=0;set=Intersection	GT	0/1	0/1
NW_004767520.1	16589	.	T	C	190.80	PASS	AC=1;AF=0.25;AN=4;AlleleCount=1;BaseCalledFraction=0.206897;BaseCalledReadsWithVariant=6;DP=10;SupportFraction=0.213257;TotalReads=17;set=variant2	GT:DP:GQ	0/0:10:1	0/1
NW_004767520.1	16597	.	T	C	216.60	PASS	AC=2;AF=0.5;AN=4;AlleleCount=1;DP=0;set=Intersection	GT	0/1	0/1
NW_004767520.1	16601	.	C	T	216.60	PASS	AC=2;AF=0.5;AN=4;AlleleCount=1;DP=0;set=Intersection	GT	0/1	0/1
NW_004767520.1	16607	.	C	T	216.60	PASS	AC=2;AF=0.5;AN=4;AlleleCount=1;DP=0;set=Intersection	GT	0/1	0/1
NW_004767520.1	16612	.	GC	G	216.60	PASS	AC=2;AF=0.5;AN=4;AlleleCount=1;DP=0;set=Intersection	GT	0/1	0/1
NW_004767520.1	16640	.	G	T	107.60	PASS	AC=2;AF=0.5;AN=4;AlleleCount=1;DP=0;set=Intersection	GT	0/1	0/1
NW_004767520.1	16644	.	G	A	107.60	PASS	AC=1;AF=0.25;AN=4;AlleleCount=1;BaseCalledFraction=0.20339;BaseCalledReadsWithVariant=12;DP=10;SupportFraction=0.265505;TotalReads=25;set=variant	GT:DP:GQ	0/1	0/0:10:1
NW_004767520.1	16649	.	A	T	107.60	PASS	AC=2;AF=0.5;AN=4;AlleleCount=1;DP=0;set=Intersection	GT	0/1	0/1
NW_004767520.1	16654	.	T	C	107.60	PASS	AC=2;AF=0.5;AN=4;AlleleCount=1;DP=0;set=Intersection	GT	0/1	0/1
NW_004767520.1	16667	.	G	C	88	PASS	AC=2;AF=0.5;AN=4;AlleleCount=1;DP=0;set=Intersection	GT	0/1	0/1
NW_004767520.1	16692	.	G	A	31.40	PASS	AC=2;AF=0.5;AN=4;AlleleCount=1;DP=0;set=Intersection	GT	0/1	0/1
NW_004767520.1	16707	.	G	A	156	PASS	AC=2;AF=0.5;AN=4;AlleleCount=2;BaseCalledFraction=0.533333;BaseCalledReadsWithVariant=16;DP=10;SupportFraction=0.344608;TotalReads=18;set=variant2	GT:DP:GQ	0/0:10:1	1/1
NW_004767520.1	16714	.	T	C	237.60	PASS	AC=2;AF=0.5;AN=4;AlleleCount=1;DP=0;set=Intersection	GT	0/1	0/1
NW_004767520.1	16720	.	A	G	237.60	PASS	AC=2;AF=0.5;AN=4;AlleleCount=1;DP=0;set=Intersection	GT	0/1	0/1
NW_004767520.1	16723	.	C	CATTTT	237.60	PASS	AC=2;AF=0.5;AN=4;AlleleCount=1;DP=0;set=Intersection	GT	0/1	0/1
NW_004767520.1	16727	.	G	T	237.60	PASS	AC=2;AF=0.5;AN=4;AlleleCount=1;DP=0;set=Intersection	GT	0/1	0/1
NW_004767520.1	16728	.	G	GCC	237.60	PASS	AC=2;AF=0.5;AN=4;AlleleCount=1;DP=0;set=Intersection	GT	0/1	0/1
NW_004767520.1	16732	.	G	A	237.60	PASS	AC=2;AF=0.5;AN=4;AlleleCount=1;DP=0;set=Intersection	GT	0/1	0/1
NW_004767520.1	16733	.	C	T	237.60	PASS	AC=1;AF=0.25;AN=4;AlleleCount=1;BaseCalledFraction=0.491525;BaseCalledReadsWithVariant=29;DP=10;SupportFraction=0.277877;TotalReads=25;set=variant	GT:DP:GQ	0/1	0/0:10:1
NW_004767520.1	16745	.	A	G	214.40	PASS	AC=2;AF=0.5;AN=4;AlleleCount=1;DP=0;set=Intersection	GT	0/1	0/1
NW_004767520.1	16748	.	C	T	214.40	PASS	AC=1;AF=0.25;AN=4;AlleleCount=1;BaseCalledFraction=0.254237;BaseCalledReadsWithVariant=15;DP=10;SupportFraction=0.188211;TotalReads=25;set=variant	GT:DP:GQ	0/1	0/0:10:1
NW_004767520.1	16756	.	T	C	214.40	PASS	AC=2;AF=0.5;AN=4;AlleleCount=1;DP=0;set=Intersection	GT	0/1	0/1
NW_004767520.1	16760	.	C	T	214.40	PASS	AC=2;AF=0.5;AN=4;AlleleCount=1;DP=0;set=Intersection	GT	0/1	0/1
NW_004767520.1	16763	.	A	C	214.40	PASS	AC=2;AF=0.5;AN=4;AlleleCount=1;DP=0;set=Intersection	GT	0/1	0/1
NW_004767520.1	16766	.	C	T	214.40	PASS	AC=2;AF=0.5;AN=4;AlleleCount=1;DP=0;set=Intersection	GT	0/1	0/1
NW_004767520.1	16799	.	T	TC	123	PASS	AC=2;AF=0.5;AN=4;AlleleCount=1;DP=0;set=Intersection	GT	0/1	0/1
NW_004767520.1	16803	.	C	A	123	PASS	AC=2;AF=0.5;AN=4;AlleleCount=1;DP=0;set=Intersection	GT	0/1	0/1
NW_004767520.1	16812	.	T	C	123	PASS	AC=1;AF=0.25;AN=4;AlleleCount=1;BaseCalledFraction=0.525424;BaseCalledReadsWithVariant=31;DP=10;SupportFraction=0.318443;TotalReads=25;set=variant	GT:DP:GQ	0/1	0/0:10:1
NW_004767520.1	16813	.	T	C	123	PASS	AC=2;AF=0.5;AN=4;AlleleCount=1;DP=0;set=Intersection	GT	0/1	0/1
NW_004767520.1	16835	.	A	G	53.10	PASS	AC=2;AF=0.5;AN=4;AlleleCount=1;DP=0;set=Intersection	GT	0/1	0/1
NW_004767520.1	16880	.	A	G	238.60	PASS	AC=2;AF=0.5;AN=4;AlleleCount=1;DP=0;set=Intersection	GT	0/1	0/1
NW_004767520.1	16893	.	C	T	93.20	PASS	AC=1;AF=0.25;AN=4;AlleleCount=1;BaseCalledFraction=0.666667;BaseCalledReadsWithVariant=20;DP=10;SupportFraction=0.190391;TotalReads=19;set=variant2	GT:DP:GQ	0/0:10:1	0/1
NW_004767520.1	16898	.	A	G	93.20	PASS	AC=1;AF=0.25;AN=4;AlleleCount=1;BaseCalledFraction=0.6;BaseCalledReadsWithVariant=18;DP=10;SupportFraction=0.219215;TotalReads=19;set=variant2	GT:DP:GQ	0/0:10:1	0/1
NW_004767520.1	16902	.	T	C	93.20	PASS	AC=1;AF=0.25;AN=4;AlleleCount=1;BaseCalledFraction=0.366667;BaseCalledReadsWithVariant=11;DP=10;SupportFraction=0.239361;TotalReads=19;set=variant2	GT:DP:GQ	0/0:10:1	0/1
NW_004767520.1	16923	.	T	A	238.60	PASS	AC=1;AF=0.25;AN=4;AlleleCount=1;BaseCalledFraction=0.627119;BaseCalledReadsWithVariant=37;DP=10;SupportFraction=0.172103;TotalReads=25;set=variant	GT:DP:GQ	0/1	0/0:10:1
NW_004767520.1	16924	.	GTTTTTT	G	238.60	PASS	AC=1;AF=0.25;AN=4;AlleleCount=1;BaseCalledFraction=0.20339;BaseCalledReadsWithVariant=12;DP=10;SupportFraction=0.244361;TotalReads=25;set=variant	GT:DP:GQ	0/1	0/0:10:1
NW_004767520.1	16950	.	A	G	117.70	PASS	AC=2;AF=0.5;AN=4;AlleleCount=1;DP=0;set=Intersection	GT	0/1	0/1
NW_004767520.1	16954	.	T	G	117.70	PASS	AC=2;AF=0.5;AN=4;AlleleCount=1;DP=0;set=Intersection	GT	0/1	0/1
NW_004767520.1	16955	.	T	C	117.70	PASS	AC=2;AF=0.5;AN=4;AlleleCount=1;DP=0;set=Intersection	GT	0/1	0/1
NW_004767520.1	16966	.	A	T	51.80	PASS	AC=1;AF=0.25;AN=4;AlleleCount=1;BaseCalledFraction=0.237288;BaseCalledReadsWithVariant=14;DP=10;SupportFraction=0.229728;TotalReads=25;set=variant	GT:DP:GQ	0/1	0/0:10:1
NW_004767520.1	16971	.	T	C	51.80	PASS	AC=2;AF=0.5;AN=4;AlleleCount=1;DP=0;set=Intersection	GT	0/1	0/1
NW_004767520.1	16990	.	T	G	63.30	PASS	AC=2;AF=0.5;AN=4;AlleleCount=1;DP=0;set=Intersection	GT	0/1	0/1
NW_004767520.1	17009	.	G	A	429.90	PASS	AC=2;AF=0.5;AN=4;AlleleCount=1;DP=0;set=Intersection	GT	0/1	0/1
NW_004767520.1	17014	.	A	G	429.90	PASS	AC=2;AF=0.5;AN=4;AlleleCount=1;DP=0;set=Intersection	GT	0/1	0/1
NW_004767520.1	17018	.	A	T	429.90	PASS	AC=2;AF=0.5;AN=4;AlleleCount=1;DP=0;set=Intersection	GT	0/1	0/1
NW_004767520.1	17021	.	CA	C	429.90	PASS	AC=1;AF=0.25;AN=4;AlleleCount=1;BaseCalledFraction=0.20339;BaseCalledReadsWithVariant=12;DP=10;SupportFraction=0.270934;TotalReads=24;set=variant	GT:DP:GQ	0/1	0/0:10:1
NW_004767520.1	17031	.	T	C	429.90	PASS	AC=1;AF=0.25;AN=4;AlleleCount=1;BaseCalledFraction=0.457627;BaseCalledReadsWithVariant=27;DP=10;SupportFraction=0.231864;TotalReads=24;set=variant	GT:DP:GQ	0/1	0/0:10:1
NW_004767520.1	17035	.	A	G	429.90	PASS	AC=2;AF=0.5;AN=4;AlleleCount=1;DP=0;set=Intersection	GT	0/1	0/1
NW_004767520.1	17045	.	A	T	429.90	PASS	AC=2;AF=0.5;AN=4;AlleleCount=1;DP=0;set=Intersection	GT	0/1	0/1
NW_004767520.1	17060	.	A	T	167.20	PASS	AC=2;AF=0.5;AN=4;AlleleCount=1;DP=0;set=Intersection	GT	0/1	0/1
NW_004767520.1	17064	.	T	A	167.20	PASS	AC=2;AF=0.5;AN=4;AlleleCount=1;DP=0;set=Intersection	GT	0/1	0/1
NW_004767520.1	17066	.	T	G	167.20	PASS	AC=2;AF=0.5;AN=4;AlleleCount=1;DP=0;set=Intersection	GT	0/1	0/1
NW_004767520.1	17068	.	A	G	90	PASS	AC=1;AF=0.25;AN=4;AlleleCount=1;BaseCalledFraction=0.387097;BaseCalledReadsWithVariant=12;DP=10;SupportFraction=0.368899;TotalReads=18;set=variant2	GT:DP:GQ	0/0:10:1	0/1
NW_004767520.1	17070	.	G	T	167.20	PASS	AC=2;AF=0.5;AN=4;AlleleCount=1;DP=0;set=Intersection	GT	0/1	0/1
NW_004767520.1	17073	.	A	C	167.20	PASS	AC=1;AF=0.25;AN=4;AlleleCount=1;BaseCalledFraction=0.310345;BaseCalledReadsWithVariant=18;DP=10;SupportFraction=0.195002;TotalReads=24;set=variant	GT:DP:GQ	0/1	0/0:10:1
NW_004767520.1	17077	.	C	T	167.20	PASS	AC=2;AF=0.5;AN=4;AlleleCount=1;DP=0;set=Intersection	GT	0/1	0/1
NW_004767520.1	17078	.	G	T	167.20	PASS	AC=2;AF=0.5;AN=4;AlleleCount=1;DP=0;set=Intersection	GT	0/1	0/1
NW_004767520.1	17090	.	A	C	123.50	PASS	AC=1;AF=0.25;AN=4;AlleleCount=1;BaseCalledFraction=0.533333;BaseCalledReadsWithVariant=16;DP=10;SupportFraction=0.266467;TotalReads=18;set=variant2	GT:DP:GQ	0/0:10:1	0/1
NW_004767520.1	17094	.	GC	G	123.50	PASS	AC=1;AF=0.25;AN=4;AlleleCount=1;BaseCalledFraction=0.3;BaseCalledReadsWithVariant=9;DP=10;SupportFraction=0.199935;TotalReads=18;set=variant2	GT:DP:GQ	0/0:10:1	0/1
NW_004767520.1	17105	.	A	G	245.90	PASS	AC=2;AF=0.5;AN=4;AlleleCount=1;DP=0;set=Intersection	GT	0/1	0/1
NW_004767520.1	17111	.	C	A	245.90	PASS	AC=2;AF=0.5;AN=4;AlleleCount=1;DP=0;set=Intersection	GT	0/1	0/1
NW_004767520.1	17116	.	A	G	245.90	PASS	AC=2;AF=0.5;AN=4;AlleleCount=1;DP=0;set=Intersection	GT	0/1	0/1
NW_004767520.1	17140	.	A	T	245.90	PASS	AC=2;AF=0.5;AN=4;AlleleCount=1;DP=0;set=Intersection	GT	0/1	0/1
NW_004767520.1	17159	.	C	A	75.80	PASS	AC=2;AF=0.5;AN=4;AlleleCount=1;DP=0;set=Intersection	GT	0/1	0/1
NW_004767520.1	17175	.	AT	A	150.60	PASS	AC=2;AF=0.5;AN=4;AlleleCount=1;DP=0;set=Intersection	GT	0/1	0/1
NW_004767520.1	17181	.	A	T	150.60	PASS	AC=2;AF=0.5;AN=4;AlleleCount=1;DP=0;set=Intersection	GT	0/1	0/1
NW_004767520.1	17183	.	A	C	150.60	PASS	AC=2;AF=0.5;AN=4;AlleleCount=1;DP=0;set=Intersection	GT	0/1	0/1
NW_004767520.1	17185	.	T	A	150.60	PASS	AC=2;AF=0.5;AN=4;AlleleCount=1;DP=0;set=Intersection	GT	0/1	0/1
NW_004767520.1	17187	.	CA	C	110.40	PASS	AC=1;AF=0.25;AN=4;AlleleCount=1;BaseCalledFraction=0.366667;BaseCalledReadsWithVariant=11;DP=10;SupportFraction=0.417843;TotalReads=19;set=variant2	GT:DP:GQ	0/0:10:1	0/1
NW_004767520.1	17197	.	T	C	110.40	PASS	AC=1;AF=0.25;AN=4;AlleleCount=1;BaseCalledFraction=0.366667;BaseCalledReadsWithVariant=11;DP=10;SupportFraction=0.37834;TotalReads=19;set=variant2	GT:DP:GQ	0/0:10:1	0/1
NW_004767520.1	17210	.	C	T	71.80	PASS	AC=2;AF=0.5;AN=4;AlleleCount=1;DP=0;set=Intersection	GT	0/1	0/1
NW_004767520.1	17219	.	G	A	71.80	PASS	AC=2;AF=0.5;AN=4;AlleleCount=1;DP=0;set=Intersection	GT	0/1	0/1
NW_004767520.1	17271	.	A	G	110	PASS	AC=2;AF=0.5;AN=4;AlleleCount=1;DP=0;set=Intersection	GT	0/1	0/1
NW_004767520.1	17281	.	A	G	110	PASS	AC=2;AF=0.5;AN=4;AlleleCount=1;DP=0;set=Intersection	GT	0/1	0/1
NW_004767520.1	17293	.	C	A	128.50	PASS	AC=2;AF=0.5;AN=4;AlleleCount=1;DP=0;set=Intersection	GT	0/1	0/1
NW_004767520.1	17297	.	A	T	49	PASS	AC=1;AF=0.25;AN=4;AlleleCount=1;BaseCalledFraction=0.3;BaseCalledReadsWithVariant=9;DP=10;SupportFraction=0.239373;TotalReads=19;set=variant2	GT:DP:GQ	0/0:10:1	0/1
NW_004767520.1	17302	.	T	C	128.50	PASS	AC=1;AF=0.25;AN=4;AlleleCount=1;BaseCalledFraction=0.551724;BaseCalledReadsWithVariant=32;DP=10;SupportFraction=0.195161;TotalReads=24;set=variant	GT:DP:GQ	0/1	0/0:10:1
NW_004767520.1	17303	.	T	C	128.50	PASS	AC=2;AF=0.5;AN=4;AlleleCount=1;DP=0;set=Intersection	GT	0/1	0/1
NW_004767520.1	17325	.	A	G	79.40	PASS	AC=2;AF=0.5;AN=4;AlleleCount=1;DP=0;set=Intersection	GT	0/1	0/1
NW_004767520.1	17326	.	A	G	79.40	PASS	AC=2;AF=0.5;AN=4;AlleleCount=1;DP=0;set=Intersection	GT	0/1	0/1
NW_004767520.1	17341	.	CA	C	42.70	PASS	AC=1;AF=0.25;AN=4;AlleleCount=1;BaseCalledFraction=0.224138;BaseCalledReadsWithVariant=13;DP=10;SupportFraction=0.302388;TotalReads=24;set=variant	GT:DP:GQ	0/1	0/0:10:1
NW_004767520.1	17351	.	T	C	42.70	PASS	AC=1;AF=0.25;AN=4;AlleleCount=1;BaseCalledFraction=0.413793;BaseCalledReadsWithVariant=24;DP=10;SupportFraction=0.20258;TotalReads=24;set=variant	GT:DP:GQ	0/1	0/0:10:1
NW_004767520.1	17364	.	G	T	201.10	PASS	AC=2;AF=0.5;AN=4;AlleleCount=1;DP=0;set=Intersection	GT	0/1	0/1
NW_004767520.1	17370	.	A	G	201.10	PASS	AC=2;AF=0.5;AN=4;AlleleCount=1;DP=0;set=Intersection	GT	0/1	0/1
NW_004767520.1	17373	.	G	A	201.10	PASS	AC=2;AF=0.5;AN=4;AlleleCount=1;DP=0;set=Intersection	GT	0/1	0/1
NW_004767520.1	17388	.	A	G	201.10	PASS	AC=1;AF=0.25;AN=4;AlleleCount=1;BaseCalledFraction=0.706897;BaseCalledReadsWithVariant=41;DP=10;SupportFraction=0.180423;TotalReads=24;set=variant	GT:DP:GQ	0/1	0/0:10:1
NW_004767520.1	17403	.	A	T	116.70	PASS	AC=1;AF=0.25;AN=4;AlleleCount=1;BaseCalledFraction=0.5;BaseCalledReadsWithVariant=15;DP=10;SupportFraction=0.175318;TotalReads=19;set=variant2	GT:DP:GQ	0/0:10:1	0/1
NW_004767520.1	17443	.	T	G	21	PASS	AC=1;AF=0.25;AN=4;AlleleCount=1;BaseCalledFraction=0.448276;BaseCalledReadsWithVariant=26;DP=10;SupportFraction=0.260243;TotalReads=24;set=variant	GT:DP:GQ	0/1	0/0:10:1
NW_004767520.1	17457	.	A	G	61.40	PASS	AC=2;AF=0.5;AN=4;AlleleCount=1;DP=0;set=Intersection	GT	0/1	0/1
NW_004767520.1	17461	.	T	G	61.40	PASS	AC=2;AF=0.5;AN=4;AlleleCount=1;DP=0;set=Intersection	GT	0/1	0/1
NW_004767520.1	17478	.	T	C	125.70	PASS	AC=2;AF=0.5;AN=4;AlleleCount=1;DP=0;set=Intersection	GT	0/1	0/1
NW_004767520.1	17481	.	T	G	125.70	PASS	AC=2;AF=0.5;AN=4;AlleleCount=1;DP=0;set=Intersection	GT	0/1	0/1
NW_004767520.1	17487	.	T	A	125.70	PASS	AC=2;AF=0.5;AN=4;AlleleCount=1;DP=0;set=Intersection	GT	0/1	0/1
NW_004767520.1	17489	.	A	C	125.70	PASS	AC=2;AF=0.5;AN=4;AlleleCount=1;DP=0;set=Intersection	GT	0/1	0/1
NW_004767520.1	17492	.	T	C	125.70	PASS	AC=2;AF=0.5;AN=4;AlleleCount=1;DP=0;set=Intersection	GT	0/1	0/1
NW_004767520.1	17509	.	T	A	141.60	PASS	AC=1;AF=0.25;AN=4;AlleleCount=1;BaseCalledFraction=0.568966;BaseCalledReadsWithVariant=33;DP=10;SupportFraction=0.244158;TotalReads=24;set=variant	GT:DP:GQ	0/1	0/0:10:1
NW_004767520.1	17511	.	T	G	69.90	PASS	AC=1;AF=0.25;AN=4;AlleleCount=1;BaseCalledFraction=0.333333;BaseCalledReadsWithVariant=10;DP=10;SupportFraction=0.216706;TotalReads=19;set=variant2	GT:DP:GQ	0/0:10:1	0/1
NW_004767520.1	17512	.	A	G	141.60	PASS	AC=2;AF=0.5;AN=4;AlleleCount=1;DP=0;set=Intersection	GT	0/1	0/1
NW_004767520.1	17513	.	A	G	141.60	PASS	AC=1;AF=0.25;AN=4;AlleleCount=1;BaseCalledFraction=0.431034;BaseCalledReadsWithVariant=25;DP=10;SupportFraction=0.195851;TotalReads=24;set=variant	GT:DP:GQ	0/1	0/0:10:1
NW_004767520.1	17513	.	AT	A	69.90	PASS	AC=1;AF=0.25;AN=4;AlleleCount=1;BaseCalledFraction=0.266667;BaseCalledReadsWithVariant=8;DP=10;SupportFraction=0.159945;TotalReads=19;set=variant2	GT:DP:GQ	0/0:10:1	0/1
NW_004767520.1	17514	.	T	A	141.60	PASS	AC=1;AF=0.25;AN=4;AlleleCount=1;BaseCalledFraction=0.37931;BaseCalledReadsWithVariant=22;DP=10;SupportFraction=0.207857;TotalReads=24;set=variant	GT:DP:GQ	0/1	0/0:10:1
NW_004767520.1	17517	.	T	A	141.60	PASS	AC=2;AF=0.5;AN=4;AlleleCount=1;DP=0;set=Intersection	GT	0/1	0/1
NW_004767520.1	17528	.	CA	C	34.70	PASS	AC=1;AF=0.25;AN=4;AlleleCount=1;BaseCalledFraction=0.3;BaseCalledReadsWithVariant=9;DP=10;SupportFraction=0.258967;TotalReads=19;set=variant2	GT:DP:GQ	0/0:10:1	0/1
NW_004767520.1	17538	.	T	C	76.80	PASS	AC=2;AF=0.5;AN=4;AlleleCount=1;DP=0;set=Intersection	GT	0/1	0/1
NW_004767520.1	17548	.	T	A	76.80	PASS	AC=2;AF=0.5;AN=4;AlleleCount=1;DP=0;set=Intersection	GT	0/1	0/1
NW_004767520.1	17568	.	T	C	100.50	PASS	AC=2;AF=0.5;AN=4;AlleleCount=1;DP=0;set=Intersection	GT	0/1	0/1
NW_004767520.1	17576	.	CTGACCT	C	100.50	PASS	AC=1;AF=0.25;AN=4;AlleleCount=1;BaseCalledFraction=0.241379;BaseCalledReadsWithVariant=14;DP=10;SupportFraction=0.400872;TotalReads=24;set=variant	GT:DP:GQ	0/1	0/0:10:1
NW_004767520.1	17578	.	G	T	32.10	PASS	AC=1;AF=0.25;AN=4;AlleleCount=1;BaseCalledFraction=0.233333;BaseCalledReadsWithVariant=7;DP=10;SupportFraction=0.34302;TotalReads=19;set=variant2	GT:DP:GQ	0/0:10:1	0/1
NW_004767520.1	17594	.	C	A	25.20	PASS	AC=2;AF=0.5;AN=4;AlleleCount=1;DP=0;set=Intersection	GT	0/1	0/1
NW_004767520.1	17612	.	C	T	20.70	PASS	AC=1;AF=0.25;AN=4;AlleleCount=1;BaseCalledFraction=0.366667;BaseCalledReadsWithVariant=11;DP=10;SupportFraction=0.405702;TotalReads=19;set=variant2	GT:DP:GQ	0/0:10:1	0/1
NW_004767520.1	17634	.	T	G	204	PASS	AC=2;AF=0.5;AN=4;AlleleCount=1;DP=0;set=Intersection	GT	0/1	0/1
NW_004767520.1	17637	.	A	T	204	PASS	AC=1;AF=0.25;AN=4;AlleleCount=1;BaseCalledFraction=0.362069;BaseCalledReadsWithVariant=21;DP=10;SupportFraction=0.173236;TotalReads=24;set=variant	GT:DP:GQ	0/1	0/0:10:1
NW_004767520.1	17642	.	T	C	204	PASS	AC=2;AF=0.5;AN=4;AlleleCount=1;DP=0;set=Intersection	GT	0/1	0/1
NW_004767520.1	17645	.	C	G	204	PASS	AC=2;AF=0.5;AN=4;AlleleCount=1;DP=0;set=Intersection	GT	0/1	0/1
NW_004767520.1	17651	.	T	A	204	PASS	AC=2;AF=0.5;AN=4;AlleleCount=1;DP=0;set=Intersection	GT	0/1	0/1
NW_004767520.1	17660	.	A	G	204	PASS	AC=2;AF=0.5;AN=4;AlleleCount=1;DP=0;set=Intersection	GT	0/1	0/1
NW_004767520.1	17682	.	A	T	91.50	PASS	AC=1;AF=0.25;AN=4;AlleleCount=1;BaseCalledFraction=0.655172;BaseCalledReadsWithVariant=38;DP=10;SupportFraction=0.223825;TotalReads=24;set=variant	GT:DP:GQ	0/1	0/0:10:1
NW_004767520.1	17683	.	G	T	91.50	PASS	AC=1;AF=0.25;AN=4;AlleleCount=1;BaseCalledFraction=0.672414;BaseCalledReadsWithVariant=39;DP=10;SupportFraction=0.194408;TotalReads=24;set=variant	GT:DP:GQ	0/1	0/0:10:1
NW_004767520.1	17684	.	C	T	91.50	PASS	AC=1;AF=0.25;AN=4;AlleleCount=1;BaseCalledFraction=0.689655;BaseCalledReadsWithVariant=40;DP=10;SupportFraction=0.184993;TotalReads=24;set=variant	GT:DP:GQ	0/1	0/0:10:1
NW_004767520.1	17691	.	G	C	91.50	PASS	AC=1;AF=0.25;AN=4;AlleleCount=1;BaseCalledFraction=0.551724;BaseCalledReadsWithVariant=32;DP=10;SupportFraction=0.129815;TotalReads=24;set=variant	GT:DP:GQ	0/1	0/0:10:1
NW_004767520.1	17714	.	C	T	197	PASS	AC=2;AF=0.5;AN=4;AlleleCount=1;DP=0;set=Intersection	GT	0/1	0/1
NW_004767520.1	17763	.	A	C	197	PASS	AC=1;AF=0.25;AN=4;AlleleCount=1;BaseCalledFraction=0.586207;BaseCalledReadsWithVariant=34;DP=10;SupportFraction=0.0190593;TotalReads=24;set=variant	GT:DP:GQ	0/1	0/0:10:1
NW_004767520.1	17765	.	GT	G	197	PASS	AC=2;AF=0.5;AN=4;AlleleCount=1;BaseCalledReadsWithVariant=12;DP=0;set=Intersection	GT	0/1	0/1
NW_004767520.1	17773	.	C	G	197	PASS	AC=2;AF=0.5;AN=4;AlleleCount=1;DP=0;set=Intersection	GT	0/1	0/1
NW_004767520.1	17793	.	G	T	165.80	PASS	AC=2;AF=0.5;AN=4;AlleleCount=1;DP=0;set=Intersection	GT	0/1	0/1
NW_004767520.1	17807	.	T	C	165.80	PASS	AC=2;AF=0.5;AN=4;AlleleCount=1;DP=0;set=Intersection	GT	0/1	0/1
NW_004767520.1	17813	.	T	C	165.80	PASS	AC=2;AF=0.5;AN=4;AlleleCount=1;DP=0;set=Intersection	GT	0/1	0/1
NW_004767520.1	17818	.	A	C	165.80	PASS	AC=2;AF=0.5;AN=4;AlleleCount=1;DP=0;set=Intersection	GT	0/1	0/1
NW_004767520.1	17836	.	T	A	57.60	PASS	AC=1;AF=0.25;AN=4;AlleleCount=1;BaseCalledFraction=0.586207;BaseCalledReadsWithVariant=17;DP=10;SupportFraction=0.23681;TotalReads=18;set=variant2	GT:DP:GQ	0/0:10:1	0/1
NW_004767520.1	17838	.	T	A	57.60	PASS	AC=1;AF=0.25;AN=4;AlleleCount=1;BaseCalledFraction=0.448276;BaseCalledReadsWithVariant=13;DP=10;SupportFraction=0.12877;TotalReads=18;set=variant2	GT:DP:GQ	0/0:10:1	0/1
NW_004767520.1	17839	.	G	T	57.60	PASS	AC=1;AF=0.25;AN=4;AlleleCount=1;BaseCalledFraction=0.448276;BaseCalledReadsWithVariant=13;DP=10;SupportFraction=0.242754;TotalReads=18;set=variant2	GT:DP:GQ	0/0:10:1	0/1
NW_004767520.1	17875	.	T	A	159.40	PASS	AC=1;AF=0.25;AN=4;AlleleCount=1;BaseCalledFraction=0.655172;BaseCalledReadsWithVariant=38;DP=10;SupportFraction=0.191323;TotalReads=24;set=variant	GT:DP:GQ	0/1	0/0:10:1
NW_004767520.1	17877	.	A	AT	159.40	PASS	AC=1;AF=0.25;AN=4;AlleleCount=1;BaseCalledFraction=0.448276;BaseCalledReadsWithVariant=26;DP=10;SupportFraction=0.0626932;TotalReads=24;set=variant	GT:DP:GQ	0/1	0/0:10:1
NW_004767520.1	17879	.	A	T	159.40	PASS	AC=1;AF=0.25;AN=4;AlleleCount=1;BaseCalledFraction=0.689655;BaseCalledReadsWithVariant=40;DP=10;SupportFraction=0.102779;TotalReads=24;set=variant	GT:DP:GQ	0/1	0/0:10:1
NW_004767520.1	17894	.	CT	C	31.30	PASS	AC=1;AF=0.25;AN=4;AlleleCount=1;BaseCalledFraction=0.241379;BaseCalledReadsWithVariant=7;DP=10;SupportFraction=0.291017;TotalReads=18;set=variant2	GT:DP:GQ	0/0:10:1	0/1
NW_004767520.1	17896	.	T	C	34.10	PASS	AC=1;AF=0.25;AN=4;AlleleCount=1;BaseCalledFraction=0.534483;BaseCalledReadsWithVariant=31;DP=10;SupportFraction=0.294547;TotalReads=24;set=variant	GT:DP:GQ	0/1	0/0:10:1
NW_004767520.1	17906	.	T	C	31.30	PASS	AC=1;AF=0.25;AN=4;AlleleCount=1;BaseCalledFraction=0.206897;BaseCalledReadsWithVariant=6;DP=10;SupportFraction=0.214885;TotalReads=18;set=variant2	GT:DP:GQ	0/0:10:1	0/1
NW_004767520.1	17916	.	T	C	187	PASS	AC=1;AF=0.25;AN=4;AlleleCount=1;BaseCalledFraction=0.310345;BaseCalledReadsWithVariant=18;DP=10;SupportFraction=0.303138;TotalReads=24;set=variant	GT:DP:GQ	0/1	0/0:10:1
NW_004767520.1	17917	.	G	T	187	PASS	AC=2;AF=0.5;AN=4;AlleleCount=1;DP=0;set=Intersection	GT	0/1	0/1
NW_004767520.1	17927	.	T	C	187	PASS	AC=2;AF=0.5;AN=4;AlleleCount=1;DP=0;set=Intersection	GT	0/1	0/1
NW_004767520.1	17936	.	A	G	187	PASS	AC=2;AF=0.5;AN=4;AlleleCount=1;DP=0;set=Intersection	GT	0/1	0/1
NW_004767520.1	17939	.	G	C	187	PASS	AC=2;AF=0.5;AN=4;AlleleCount=1;DP=0;set=Intersection	GT	0/1	0/1
NW_004767520.1	17963	.	T	G	52.80	PASS	AC=2;AF=0.5;AN=4;AlleleCount=1;DP=0;set=Intersection	GT	0/1	0/1
NW_004767520.1	17964	.	G	C	52.80	PASS	AC=2;AF=0.5;AN=4;AlleleCount=1;DP=0;set=Intersection	GT	0/1	0/1
NW_004767520.1	17966	.	A	T	68.10	PASS	AC=1;AF=0.25;AN=4;AlleleCount=1;BaseCalledFraction=0.206897;BaseCalledReadsWithVariant=6;DP=10;SupportFraction=0.176582;TotalReads=18;set=variant2	GT:DP:GQ	0/0:10:1	0/1
NW_004767520.1	17971	.	T	C	52.80	PASS	AC=1;AF=0.25;AN=4;AlleleCount=1;BaseCalledFraction=0.568966;BaseCalledReadsWithVariant=33;DP=10;SupportFraction=0.164684;TotalReads=24;set=variant	GT:DP:GQ	0/1	0/0:10:1
NW_004767520.1	17999	.	G	A	41.70	PASS	AC=2;AF=0.5;AN=4;AlleleCount=1;DP=0;set=Intersection	GT	0/1	0/1
NW_004767520.1	18002	.	T	A	41.70	PASS	AC=2;AF=0.5;AN=4;AlleleCount=1;DP=0;set=Intersection	GT	0/1	0/1
NW_004767520.1	18010	.	AT	A	23	PASS	AC=1;AF=0.25;AN=4;AlleleCount=1;BaseCalledFraction=0.310345;BaseCalledReadsWithVariant=9;DP=10;SupportFraction=0.352191;TotalReads=18;set=variant2	GT:DP:GQ	0/0:10:1	0/1
NW_004767520.1	18042	.	ATT	A	86.30	PASS	AC=2;AF=0.5;AN=4;AlleleCount=1;DP=0;set=Intersection	GT	0/1	0/1
NW_004767520.1	18051	.	T	A	86.30	PASS	AC=1;AF=0.25;AN=4;AlleleCount=1;BaseCalledFraction=0.578947;BaseCalledReadsWithVariant=33;DP=10;SupportFraction=0.153509;TotalReads=24;set=variant	GT:DP:GQ	0/1	0/0:10:1
NW_004767520.1	18063	.	G	T	86.30	PASS	AC=1;AF=0.25;AN=4;AlleleCount=1;BaseCalledFraction=0.421053;BaseCalledReadsWithVariant=24;DP=10;SupportFraction=0.0852894;TotalReads=24;set=variant	GT:DP:GQ	0/1	0/0:10:1
NW_004767520.1	18067	.	T	A	216.70	PASS	AC=1;AF=0.25;AN=4;AlleleCount=1;BaseCalledFraction=0.344828;BaseCalledReadsWithVariant=10;DP=10;SupportFraction=0.0593573;TotalReads=17;set=variant2	GT:DP:GQ	0/0:10:1	0/1
NW_004767520.1	18071	.	A	G	216.70	PASS	AC=1;AF=0.25;AN=4;AlleleCount=1;BaseCalledFraction=0.448276;BaseCalledReadsWithVariant=13;DP=10;SupportFraction=0.0753058;TotalReads=17;set=variant2	GT:DP:GQ	0/0:10:1	0/1
NW_004767520.1	18082	.	AG	A	216.70	PASS	AC=1;AF=0.25;AN=4;AlleleCount=1;BaseCalledFraction=0.275862;BaseCalledReadsWithVariant=8;DP=10;SupportFraction=0.127105;TotalReads=17;set=variant2	GT:DP:GQ	0/0:10:1	0/1
NW_004767520.1	18099	.	TG	T	42.70	PASS	AC=2;AF=0.5;AN=4;AlleleCount=1;DP=0;set=Intersection	GT	0/1	0/1
NW_004767520.1	18131	.	T	G	86.10	PASS	AC=2;AF=0.5;AN=4;AlleleCount=1;DP=0;set=Intersection	GT	0/1	0/1
NW_004767520.1	18132	.	A	C	86.10	PASS	AC=2;AF=0.5;AN=4;AlleleCount=1;DP=0;set=Intersection	GT	0/1	0/1
NW_004767520.1	18139	.	G	C	86.10	PASS	AC=2;AF=0.5;AN=4;AlleleCount=1;DP=0;set=Intersection	GT	0/1	0/1
NW_004767520.1	18154	.	T	A	65.60	PASS	AC=2;AF=0.5;AN=4;AlleleCount=1;DP=0;set=Intersection	GT	0/1	0/1
NW_004767520.1	18158	.	A	G	65.60	PASS	AC=2;AF=0.5;AN=4;AlleleCount=1;DP=0;set=Intersection	GT	0/1	0/1
NW_004767520.1	18173	.	A	G	166.90	PASS	AC=2;AF=0.5;AN=4;AlleleCount=1;DP=0;set=Intersection	GT	0/1	0/1
NW_004767520.1	18178	.	AT	A	166.90	PASS	AC=1;AF=0.25;AN=4;AlleleCount=1;BaseCalledFraction=0.561404;BaseCalledReadsWithVariant=32;DP=10;SupportFraction=0.351242;TotalReads=24;set=variant	GT:DP:GQ	0/1	0/0:10:1
NW_004767520.1	18187	.	A	T	166.90	PASS	AC=2;AF=0.5;AN=4;AlleleCount=1;DP=0;set=Intersection	GT	0/1	0/1
NW_004767520.1	18190	.	CA	C	257.90	PASS	AC=1;AF=0.25;AN=4;AlleleCount=1;BaseCalledFraction=0.37931;BaseCalledReadsWithVariant=11;DP=10;SupportFraction=0.223419;TotalReads=17;set=variant2	GT:DP:GQ	0/0:10:1	0/1
NW_004767520.1	18209	.	T	C	271.80	PASS	AC=2;AF=0.5;AN=4;AlleleCount=1;DP=0;set=Intersection	GT	0/1	0/1
NW_004767520.1	18212	.	A	T	271.80	PASS	AC=2;AF=0.5;AN=4;AlleleCount=1;DP=0;set=Intersection	GT	0/1	0/1
NW_004767520.1	18217	.	G	A	271.80	PASS	AC=2;AF=0.5;AN=4;AlleleCount=1;DP=0;set=Intersection	GT	0/1	0/1
NW_004767520.1	18220	.	T	C	271.80	PASS	AC=2;AF=0.5;AN=4;AlleleCount=1;DP=0;set=Intersection	GT	0/1	0/1
NW_004767520.1	18222	.	G	A	271.80	PASS	AC=2;AF=0.5;AN=4;AlleleCount=1;DP=0;set=Intersection	GT	0/1	0/1
NW_004767520.1	18258	.	C	T	22	PASS	AC=1;AF=0.25;AN=4;AlleleCount=1;BaseCalledFraction=0.54386;BaseCalledReadsWithVariant=31;DP=10;SupportFraction=0.168837;TotalReads=23;set=variant	GT:DP:GQ	0/1	0/0:10:1
NW_004767520.1	18259	.	TA	T	22	PASS	AC=1;AF=0.25;AN=4;AlleleCount=1;BaseCalledFraction=0.210526;BaseCalledReadsWithVariant=12;DP=10;SupportFraction=0.139294;TotalReads=23;set=variant	GT:DP:GQ	0/1	0/0:10:1
NW_004767520.1	18296	.	T	G	197.30	PASS	AC=2;AF=0.5;AN=4;AlleleCount=1;DP=0;set=Intersection	GT	0/1	0/1
NW_004767520.1	18297	.	A	C	197.30	PASS	AC=2;AF=0.5;AN=4;AlleleCount=1;DP=0;set=Intersection	GT	0/1	0/1
NW_004767520.1	18299	.	A	T	197.30	PASS	AC=1;AF=0.25;AN=4;AlleleCount=1;BaseCalledFraction=0.339286;BaseCalledReadsWithVariant=19;DP=10;SupportFraction=0.160895;TotalReads=23;set=variant	GT:DP:GQ	0/1	0/0:10:1
NW_004767520.1	18304	.	G	C	197.30	PASS	AC=2;AF=0.5;AN=4;AlleleCount=1;DP=0;set=Intersection	GT	0/1	0/1
NW_004767520.1	18309	.	T	C	197.30	PASS	AC=2;AF=0.5;AN=4;AlleleCount=1;DP=0;set=Intersection	GT	0/1	0/1
NW_004767520.1	18317	.	G	C	197.30	PASS	AC=2;AF=0.5;AN=4;AlleleCount=1;DP=0;set=Intersection	GT	0/1	0/1
NW_004767520.1	18319	.	T	A	197.30	PASS	AC=2;AF=0.5;AN=4;AlleleCount=1;DP=0;set=Intersection	GT	0/1	0/1
NW_004767520.1	18331	.	G	GA	46.10	PASS	AC=1;AF=0.25;AN=4;AlleleCount=1;BaseCalledFraction=0.206897;BaseCalledReadsWithVariant=6;DP=10;SupportFraction=0.247448;TotalReads=19;set=variant2	GT:DP:GQ	0/0:10:1	0/1
NW_004767520.1	18335	.	T	A	76.50	PASS	AC=1;AF=0.25;AN=4;AlleleCount=1;BaseCalledFraction=0.357143;BaseCalledReadsWithVariant=20;DP=10;SupportFraction=0.226507;TotalReads=23;set=variant	GT:DP:GQ	0/1	0/0:10:1
NW_004767520.1	18337	.	T	G	46.10	PASS	AC=1;AF=0.25;AN=4;AlleleCount=1;BaseCalledFraction=0.241379;BaseCalledReadsWithVariant=7;DP=10;SupportFraction=0.231206;TotalReads=19;set=variant2	GT:DP:GQ	0/0:10:1	0/1
NW_004767520.1	18339	.	A	G	76.50	PASS	AC=1;AF=0.25;AN=4;AlleleCount=1;BaseCalledFraction=0.267857;BaseCalledReadsWithVariant=15;DP=10;SupportFraction=0.347573;TotalReads=23;set=variant	GT:DP:GQ	0/1	0/0:10:1
NW_004767520.1	18342	.	AT	A	46.10	PASS	AC=1;AF=0.25;AN=4;AlleleCount=1;BaseCalledFraction=0.310345;BaseCalledReadsWithVariant=9;DP=10;SupportFraction=0.206247;TotalReads=19;set=variant2	GT:DP:GQ	0/0:10:1	0/1
NW_004767520.1	18343	.	T	A	76.50	PASS	AC=1;AF=0.25;AN=4;AlleleCount=1;BaseCalledFraction=0.321429;BaseCalledReadsWithVariant=18;DP=10;SupportFraction=0.181231;TotalReads=23;set=variant	GT:DP:GQ	0/1	0/0:10:1
NW_004767520.1	18363	.	T	A	114.80	PASS	AC=2;AF=0.5;AN=4;AlleleCount=1;DP=0;set=Intersection	GT	0/1	0/1
NW_004767520.1	18370	.	A	G	114.80	PASS	AC=2;AF=0.5;AN=4;AlleleCount=1;DP=0;set=Intersection	GT	0/1	0/1
NW_004767520.1	18376	.	C	T	114.80	PASS	AC=2;AF=0.5;AN=4;AlleleCount=1;DP=0;set=Intersection	GT	0/1	0/1
NW_004767520.1	18377	.	G	T	114.80	PASS	AC=2;AF=0.5;AN=4;AlleleCount=1;DP=0;set=Intersection	GT	0/1	0/1
NW_004767520.1	18395	.	A	G	147.80	PASS	AC=2;AF=0.5;AN=4;AlleleCount=1;DP=0;set=Intersection	GT	0/1	0/1
NW_004767520.1	18398	.	T	C	147.80	PASS	AC=1;AF=0.25;AN=4;AlleleCount=1;BaseCalledFraction=0.25;BaseCalledReadsWithVariant=14;DP=10;SupportFraction=0.257096;TotalReads=23;set=variant	GT:DP:GQ	0/1	0/0:10:1
NW_004767520.1	18406	.	A	C	147.80	PASS	AC=2;AF=0.5;AN=4;AlleleCount=1;DP=0;set=Intersection	GT	0/1	0/1
NW_004767520.1	18410	.	C	T	147.80	PASS	AC=2;AF=0.5;AN=4;AlleleCount=1;DP=0;set=Intersection	GT	0/1	0/1
NW_004767520.1	18416	.	C	T	147.80	PASS	AC=2;AF=0.5;AN=4;AlleleCount=1;DP=0;set=Intersection	GT	0/1	0/1
NW_004767520.1	18425	.	TG	T	147.80	PASS	AC=2;AF=0.5;AN=4;AlleleCount=1;DP=0;set=Intersection	GT	0/1	0/1
NW_004767520.1	18448	.	C	T	140.40	PASS	AC=2;AF=0.5;AN=4;AlleleCount=1;DP=0;set=Intersection	GT	0/1	0/1
NW_004767520.1	18463	.	T	C	140.40	PASS	AC=2;AF=0.5;AN=4;AlleleCount=1;DP=0;set=Intersection	GT	0/1	0/1
NW_004767520.1	18469	.	T	C	140.40	PASS	AC=2;AF=0.5;AN=4;AlleleCount=1;DP=0;set=Intersection	GT	0/1	0/1
NW_004767520.1	18483	.	T	A	124	PASS	AC=1;AF=0.25;AN=4;AlleleCount=1;BaseCalledFraction=0.631579;BaseCalledReadsWithVariant=36;DP=10;SupportFraction=0.109535;TotalReads=24;set=variant	GT:DP:GQ	0/1	0/0:10:1
NW_004767520.1	18506	.	A	G	124	PASS	AC=2;AF=0.5;AN=4;AlleleCount=1;DP=0;set=Intersection	GT	0/1	0/1
NW_004767520.1	18521	.	T	G	124	PASS	AC=2;AF=0.5;AN=4;AlleleCount=1;DP=0;set=Intersection	GT	0/1	0/1
NW_004767520.1	18523	.	T	C	89.40	PASS	AC=1;AF=0.25;AN=4;AlleleCount=1;BaseCalledFraction=0.516129;BaseCalledReadsWithVariant=16;DP=10;SupportFraction=0.217867;TotalReads=20;set=variant2	GT:DP:GQ	0/0:10:1	0/1
NW_004767520.1	18563	.	T	C	57.10	PASS	AC=1;AF=0.25;AN=4;AlleleCount=1;BaseCalledFraction=0.280702;BaseCalledReadsWithVariant=16;DP=10;SupportFraction=0.157712;TotalReads=24;set=variant	GT:DP:GQ	0/1	0/0:10:1
NW_004767520.1	18564	.	T	C	57.10	PASS	AC=2;AF=0.5;AN=4;AlleleCount=1;DP=0;set=Intersection	GT	0/1	0/1
NW_004767520.1	18588	.	TC	T	43.70	PASS	AC=1;AF=0.25;AN=4;AlleleCount=1;BaseCalledFraction=0.290323;BaseCalledReadsWithVariant=9;DP=10;SupportFraction=0.301386;TotalReads=20;set=variant2	GT:DP:GQ	0/0:10:1	0/1
NW_004767520.1	18589	.	C	T	120.90	PASS	AC=1;AF=0.25;AN=4;AlleleCount=1;BaseCalledFraction=0.649123;BaseCalledReadsWithVariant=37;DP=10;SupportFraction=0.299386;TotalReads=23;set=variant	GT:DP:GQ	0/1	0/0:10:1
NW_004767520.1	18591	.	C	T	120.90	PASS	AC=2;AF=0.5;AN=4;AlleleCount=1;DP=0;set=Intersection	GT	0/1	0/1
NW_004767520.1	18592	.	T	G	120.90	PASS	AC=1;AF=0.25;AN=4;AlleleCount=1;BaseCalledFraction=0.22807;BaseCalledReadsWithVariant=13;DP=10;SupportFraction=0.270909;TotalReads=23;set=variant	GT:DP:GQ	0/1	0/0:10:1
NW_004767520.1	18593	.	T	G	120.90	PASS	AC=2;AF=0.5;AN=4;AlleleCount=1;DP=0;set=Intersection	GT	0/1	0/1
NW_004767520.1	18622	.	A	T	59.80	PASS	AC=1;AF=0.25;AN=4;AlleleCount=1;BaseCalledFraction=0.357143;BaseCalledReadsWithVariant=20;DP=10;SupportFraction=0.223317;TotalReads=23;set=variant	GT:DP:GQ	0/1	0/0:10:1
NW_004767520.1	18623	.	GA	G	59.80	PASS	AC=2;AF=0.5;AN=4;AlleleCount=1;DP=0;set=Intersection	GT	0/1	0/1
NW_004767520.1	18625	.	A	T	24.10	PASS	AC=1;AF=0.25;AN=4;AlleleCount=1;BaseCalledFraction=0.483871;BaseCalledReadsWithVariant=15;DP=10;SupportFraction=0.370332;TotalReads=20;set=variant2	GT:DP:GQ	0/0:10:1	0/1
NW_004767520.1	18640	.	T	C	61.60	PASS	AC=2;AF=0.5;AN=4;AlleleCount=1;DP=0;set=Intersection	GT	0/1	0/1
NW_004767520.1	18646	.	T	G	61.60	PASS	AC=2;AF=0.5;AN=4;AlleleCount=1;DP=0;set=Intersection	GT	0/1	0/1
NW_004767520.1	18658	.	T	A	101.30	PASS	AC=2;AF=0.5;AN=4;AlleleCount=1;DP=0;set=Intersection	GT	0/1	0/1
NW_004767520.1	18661	.	T	G	101.30	PASS	AC=2;AF=0.5;AN=4;AlleleCount=1;DP=0;set=Intersection	GT	0/1	0/1
NW_004767520.1	18662	.	A	G	101.30	PASS	AC=2;AF=0.5;AN=4;AlleleCount=1;DP=0;set=Intersection	GT	0/1	0/1
NW_004767520.1	18666	.	T	A	101.30	PASS	AC=2;AF=0.5;AN=4;AlleleCount=1;DP=0;set=Intersection	GT	0/1	0/1
NW_004767520.1	18677	.	CA	C	152	PASS	AC=1;AF=0.25;AN=4;AlleleCount=1;BaseCalledFraction=0.258065;BaseCalledReadsWithVariant=8;DP=10;SupportFraction=0.373348;TotalReads=20;set=variant2	GT:DP:GQ	0/0:10:1	0/1
NW_004767520.1	18687	.	T	C	152	PASS	AC=1;AF=0.25;AN=4;AlleleCount=1;BaseCalledFraction=0.387097;BaseCalledReadsWithVariant=12;DP=10;SupportFraction=0.181931;TotalReads=20;set=variant2	GT:DP:GQ	0/0:10:1	0/1
NW_004767520.1	18690	.	T	G	177.40	PASS	AC=1;AF=0.25;AN=4;AlleleCount=1;BaseCalledFraction=0.660714;BaseCalledReadsWithVariant=37;DP=10;SupportFraction=0.296628;TotalReads=24;set=variant	GT:DP:GQ	0/1	0/0:10:1
NW_004767520.1	18691	.	T	G	177.40	PASS	AC=2;AF=0.5;AN=4;AlleleCount=1;DP=0;set=Intersection	GT	0/1	0/1
NW_004767520.1	18696	.	T	C	177.40	PASS	AC=2;AF=0.5;AN=4;AlleleCount=1;DP=0;set=Intersection	GT	0/1	0/1
NW_004767520.1	18700	.	G	T	177.40	PASS	AC=2;AF=0.5;AN=4;AlleleCount=1;DP=0;set=Intersection	GT	0/1	0/1
NW_004767520.1	18702	.	G	A	177.40	PASS	AC=2;AF=0.5;AN=4;AlleleCount=1;DP=0;set=Intersection	GT	0/1	0/1
NW_004767520.1	18715	.	A	C	54	PASS	AC=1;AF=0.25;AN=4;AlleleCount=1;BaseCalledFraction=0.612903;BaseCalledReadsWithVariant=19;DP=10;SupportFraction=0.292171;TotalReads=20;set=variant2	GT:DP:GQ	0/0:10:1	0/1
NW_004767520.1	18716	.	G	T	54	PASS	AC=1;AF=0.25;AN=4;AlleleCount=1;BaseCalledFraction=0.548387;BaseCalledReadsWithVariant=17;DP=10;SupportFraction=0.298572;TotalReads=20;set=variant2	GT:DP:GQ	0/0:10:1	0/1
NW_004767520.1	18720	.	T	A	54	PASS	AC=1;AF=0.25;AN=4;AlleleCount=1;BaseCalledFraction=0.580645;BaseCalledReadsWithVariant=18;DP=10;SupportFraction=0.304932;TotalReads=20;set=variant2	GT:DP:GQ	0/0:10:1	0/1
NW_004767520.1	18735	.	T	C	41	PASS	AC=1;AF=0.25;AN=4;AlleleCount=1;BaseCalledFraction=0.354839;BaseCalledReadsWithVariant=11;DP=10;SupportFraction=0.274239;TotalReads=20;set=variant2	GT:DP:GQ	0/0:10:1	0/1
NW_004767520.1	18740	.	T	G	125.70	PASS	AC=2;AF=0.5;AN=4;AlleleCount=1;DP=0;set=Intersection	GT	0/1	0/1
NW_004767520.1	18741	.	T	G	125.70	PASS	AC=1;AF=0.25;AN=4;AlleleCount=1;BaseCalledFraction=0.517857;BaseCalledReadsWithVariant=29;DP=10;SupportFraction=0.240125;TotalReads=24;set=variant	GT:DP:GQ	0/1	0/0:10:1
NW_004767520.1	18741	.	T	TGG	41	PASS	AC=1;AF=0.25;AN=4;AlleleCount=1;BaseCalledFraction=0.322581;BaseCalledReadsWithVariant=10;DP=10;SupportFraction=0.250576;TotalReads=20;set=variant2	GT:DP:GQ	0/0:10:1	0/1
NW_004767520.1	18745	.	G	T	125.70	PASS	AC=2;AF=0.5;AN=4;AlleleCount=1;DP=0;set=Intersection	GT	0/1	0/1
NW_004767520.1	18750	.	GT	G	125.70	PASS	AC=3;AF=0.75;AN=4;DP=0;set=Intersection	GT	0/1	1/1
NW_004767520.1	18776	.	T	C	136.30	PASS	AC=1;AF=0.25;AN=4;AlleleCount=1;BaseCalledFraction=0.727273;BaseCalledReadsWithVariant=40;DP=10;SupportFraction=0.199336;TotalReads=23;set=variant	GT:DP:GQ	0/1	0/0:10:1
NW_004767520.1	18795	.	TAAA	TG	136.30	PASS	AC=2;AF=0.5;AN=4;AlleleCount=1;DP=0;set=Intersection	GT	0/1	0/1
NW_004767520.1	18809	.	T	G	136.30	PASS	AC=2;AF=0.5;AN=4;AlleleCount=1;DP=0;set=Intersection	GT	0/1	0/1
NW_004767520.1	18817	.	T	G	136.30	PASS	AC=2;AF=0.5;AN=4;AlleleCount=1;DP=0;set=Intersection	GT	0/1	0/1
NW_004767520.1	18831	.	TG	T	313.80	PASS	AC=2;AF=0.5;AN=4;AlleleCount=1;DP=0;set=Intersection	GT	0/1	0/1
NW_004767520.1	18838	.	A	T	313.80	PASS	AC=2;AF=0.5;AN=4;AlleleCount=1;DP=0;set=Intersection	GT	0/1	0/1
NW_004767520.1	18841	.	CA	C	156	PASS	AC=1;AF=0.25;AN=4;AlleleCount=1;BaseCalledFraction=0.3125;BaseCalledReadsWithVariant=10;DP=10;SupportFraction=0.426997;TotalReads=20;set=variant2	GT:DP:GQ	0/0:10:1	0/1
NW_004767520.1	18851	.	T	C	313.80	PASS	AC=2;AF=0.5;AN=4;AlleleCount=1;DP=0;set=Intersection	GT	0/1	0/1
NW_004767520.1	18855	.	A	G	313.80	PASS	AC=2;AF=0.5;AN=4;AlleleCount=1;DP=0;set=Intersection	GT	0/1	0/1
NW_004767520.1	18865	.	A	T	313.80	PASS	AC=2;AF=0.5;AN=4;AlleleCount=1;DP=0;set=Intersection	GT	0/1	0/1
NW_004767520.1	18880	.	A	T	118.50	PASS	AC=1;AF=0.25;AN=4;AlleleCount=1;BaseCalledFraction=0.454545;BaseCalledReadsWithVariant=25;DP=10;SupportFraction=0.289901;TotalReads=24;set=variant	GT:DP:GQ	0/1	0/0:10:1
NW_004767520.1	18882	.	A	G	118.50	PASS	AC=1;AF=0.25;AN=4;AlleleCount=1;BaseCalledFraction=0.4;BaseCalledReadsWithVariant=22;DP=10;SupportFraction=0.171778;TotalReads=24;set=variant	GT:DP:GQ	0/1	0/0:10:1
NW_004767520.1	18886	.	T	G	118.50	PASS	AC=1;AF=0.25;AN=4;AlleleCount=1;BaseCalledFraction=0.436364;BaseCalledReadsWithVariant=24;DP=10;SupportFraction=0.174315;TotalReads=24;set=variant	GT:DP:GQ	0/1	0/0:10:1
NW_004767520.1	18908	.	C	T	118.50	PASS	AC=2;AF=0.5;AN=4;AlleleCount=1;DP=0;set=Intersection	GT	0/1	0/1
NW_004767520.1	18910	.	A	C	118.50	PASS	AC=2;AF=0.5;AN=4;AlleleCount=1;DP=0;set=Intersection	GT	0/1	0/1
NW_004767520.1	18914	.	GC	G	118.50	PASS	AC=1;AF=0.25;AN=4;AlleleCount=1;BaseCalledFraction=0.272727;BaseCalledReadsWithVariant=15;DP=10;SupportFraction=0.110314;TotalReads=24;set=variant	GT:DP:GQ	0/1	0/0:10:1
NW_004767520.1	18915	.	C	T	110.70	PASS	AC=1;AF=0.25;AN=4;AlleleCount=1;BaseCalledFraction=0.28125;BaseCalledReadsWithVariant=9;DP=10;SupportFraction=0.1715;TotalReads=21;set=variant2	GT:DP:GQ	0/0:10:1	0/1
NW_004767520.1	18926	.	G	T	186	PASS	AC=2;AF=0.5;AN=4;AlleleCount=1;DP=0;set=Intersection	GT	0/1	0/1
NW_004767520.1	18935	.	A	G	186	PASS	AC=2;AF=0.5;AN=4;AlleleCount=1;DP=0;set=Intersection	GT	0/1	0/1
NW_004767520.1	18937	.	T	A	186	PASS	AC=2;AF=0.5;AN=4;AlleleCount=1;DP=0;set=Intersection	GT	0/1	0/1
NW_004767520.1	18971	.	G	GA	134.90	PASS	AC=2;AF=0.5;AN=4;AlleleCount=1;DP=0;set=Intersection	GT	0/1	0/1
NW_004767520.1	18980	.	AC	A	134.90	PASS	AC=2;AF=0.5;AN=4;AlleleCount=1;DP=0;set=Intersection	GT	0/1	0/1
NW_004767520.1	18983	.	T	A	134.90	PASS	AC=2;AF=0.5;AN=4;AlleleCount=1;DP=0;set=Intersection	GT	0/1	0/1
NW_004767520.1	18994	.	CA	C	151.20	PASS	AC=1;AF=0.25;AN=4;AlleleCount=1;BaseCalledFraction=0.272727;BaseCalledReadsWithVariant=15;DP=10;SupportFraction=0.325655;TotalReads=24;set=variant	GT:DP:GQ	0/1	0/0:10:1
NW_004767520.1	19004	.	C	T	151.20	PASS	AC=2;AF=0.5;AN=4;AlleleCount=1;DP=0;set=Intersection	GT	0/1	0/1
NW_004767520.1	19008	.	A	G	151.20	PASS	AC=2;AF=0.5;AN=4;AlleleCount=1;DP=0;set=Intersection	GT	0/1	0/1
NW_004767520.1	19010	.	A	G	151.20	PASS	AC=2;AF=0.5;AN=4;AlleleCount=1;DP=0;set=Intersection	GT	0/1	0/1
NW_004767520.1	19012	.	T	A	151.20	PASS	AC=2;AF=0.5;AN=4;AlleleCount=1;DP=0;set=Intersection	GT	0/1	0/1
NW_004767520.1	19017	.	C	T	151.20	PASS	AC=2;AF=0.5;AN=4;AlleleCount=1;DP=0;set=Intersection	GT	0/1	0/1
NW_004767520.1	19028	.	C	A	334.40	PASS	AC=2;AF=0.5;AN=4;AlleleCount=1;DP=0;set=Intersection	GT	0/1	0/1
NW_004767520.1	19037	.	T	A	49.10	PASS	AC=1;AF=0.25;AN=4;AlleleCount=1;BaseCalledFraction=0.454545;BaseCalledReadsWithVariant=15;DP=10;SupportFraction=0.269182;TotalReads=21;set=variant2	GT:DP:GQ	0/0:10:1	0/1
NW_004767520.1	19050	.	C	T	45	PASS	AC=1;AF=0.25;AN=4;AlleleCount=1;BaseCalledFraction=0.545455;BaseCalledReadsWithVariant=18;DP=10;SupportFraction=0.290383;TotalReads=21;set=variant2	GT:DP:GQ	0/0:10:1	0/1
NW_004767520.1	19052	.	T	C	45	PASS	AC=1;AF=0.25;AN=4;AlleleCount=1;BaseCalledFraction=0.606061;BaseCalledReadsWithVariant=20;DP=10;SupportFraction=0.258637;TotalReads=21;set=variant2	GT:DP:GQ	0/0:10:1	0/1
NW_004767520.1	19059	.	A	C	334.40	PASS	AC=2;AF=0.5;AN=4;AlleleCount=1;DP=0;set=Intersection	GT	0/1	0/1
NW_004767520.1	19075	.	T	G	334.40	PASS	AC=3;AF=0.75;AN=4;DP=0;set=Intersection	GT	1/1	0/1
NW_004767520.1	19081	.	C	T	334.40	PASS	AC=3;AF=0.75;AN=4;DP=0;set=Intersection	GT	1/1	0/1
NW_004767520.1	19092	.	A	G	159.50	PASS	AC=2;AF=0.5;AN=4;AlleleCount=1;DP=0;set=Intersection	GT	0/1	0/1
NW_004767520.1	19103	.	A	C	159.50	PASS	AC=2;AF=0.5;AN=4;AlleleCount=1;DP=0;set=Intersection	GT	0/1	0/1
NW_004767520.1	19104	.	A	T	159.50	PASS	AC=1;AF=0.25;AN=4;AlleleCount=1;BaseCalledFraction=0.392857;BaseCalledReadsWithVariant=22;DP=10;SupportFraction=0.167208;TotalReads=25;set=variant	GT:DP:GQ	0/1	0/0:10:1
NW_004767520.1	19107	.	C	T	159.50	PASS	AC=2;AF=0.5;AN=4;AlleleCount=1;BaseCalledFraction=0.625;DP=0;set=Intersection	GT	0/1	0/1
NW_004767520.1	19109	.	A	C	159.50	PASS	AC=2;AF=0.5;AN=4;AlleleCount=1;DP=0;set=Intersection	GT	0/1	0/1
NW_004767520.1	19111	.	T	C	159.50	PASS	AC=2;AF=0.5;AN=4;AlleleCount=1;DP=0;set=Intersection	GT	0/1	0/1
NW_004767520.1	19112	.	G	GT	159.50	PASS	AC=2;AF=0.5;AN=4;AlleleCount=1;DP=0;set=Intersection	GT	0/1	0/1
NW_004767520.1	19139	.	T	A	143.90	PASS	AC=2;AF=0.5;AN=4;AlleleCount=1;DP=0;set=Intersection	GT	0/1	0/1
NW_004767520.1	19143	.	A	G	143.90	PASS	AC=2;AF=0.5;AN=4;AlleleCount=1;DP=0;set=Intersection	GT	0/1	0/1
NW_004767520.1	19145	.	C	A	143.90	PASS	AC=2;AF=0.5;AN=4;AlleleCount=1;DP=0;set=Intersection	GT	0/1	0/1
NW_004767520.1	19147	.	T	A	143.90	PASS	AC=2;AF=0.5;AN=4;AlleleCount=1;DP=0;set=Intersection	GT	0/1	0/1
NW_004767520.1	19155	.	C	T	143.90	PASS	AC=2;AF=0.5;AN=4;AlleleCount=1;DP=0;set=Intersection	GT	0/1	0/1
NW_004767520.1	19158	.	T	C	143.90	PASS	AC=2;AF=0.5;AN=4;AlleleCount=1;DP=0;set=Intersection	GT	0/1	0/1
NW_004767520.1	19168	.	T	C	180.70	PASS	AC=1;AF=0.25;AN=4;AlleleCount=1;BaseCalledFraction=0.454545;BaseCalledReadsWithVariant=15;DP=10;SupportFraction=0.29625;TotalReads=21;set=variant2	GT:DP:GQ	0/0:10:1	0/1
NW_004767520.1	19189	.	A	C	168.90	PASS	AC=2;AF=0.5;AN=4;AlleleCount=1;DP=0;set=Intersection	GT	0/1	0/1
NW_004767520.1	19193	.	C	A	168.90	PASS	AC=2;AF=0.5;AN=4;AlleleCount=1;DP=0;set=Intersection	GT	0/1	0/1
NW_004767520.1	19199	.	A	G	168.90	PASS	AC=2;AF=0.5;AN=4;AlleleCount=1;DP=0;set=Intersection	GT	0/1	0/1
NW_004767520.1	19204	.	A	G	168.90	PASS	AC=2;AF=0.5;AN=4;AlleleCount=1;DP=0;set=Intersection	GT	0/1	0/1
NW_004767520.1	19208	.	T	C	168.90	PASS	AC=2;AF=0.5;AN=4;AlleleCount=1;DP=0;set=Intersection	GT	0/1	0/1
NW_004767520.1	19213	.	C	T	168.90	PASS	AC=2;AF=0.5;AN=4;AlleleCount=1;DP=0;set=Intersection	GT	0/1	0/1
NW_004767520.1	19227	.	T	C	61.70	PASS	AC=2;AF=0.5;AN=4;AlleleCount=1;DP=0;set=Intersection	GT	0/1	0/1
NW_004767520.1	19231	.	GC	G	61.70	PASS	AC=2;AF=0.5;AN=4;AlleleCount=1;DP=0;set=Intersection	GT	0/1	0/1
NW_004767520.1	19243	.	A	T	46	PASS	AC=2;AF=0.5;AN=4;AlleleCount=1;DP=0;set=Intersection	GT	0/1	0/1
NW_004767520.1	19257	.	T	C	71.60	PASS	AC=1;AF=0.25;AN=4;AlleleCount=1;BaseCalledFraction=0.690909;BaseCalledReadsWithVariant=38;DP=10;SupportFraction=0.30145;TotalReads=25;set=variant	GT:DP:GQ	0/1	0/0:10:1
NW_004767520.1	19268	.	T	A	61.50	PASS	AC=2;AF=0.5;AN=4;AlleleCount=1;DP=0;set=Intersection	GT	0/1	0/1
NW_004767520.1	19273	.	T	C	61.50	PASS	AC=2;AF=0.5;AN=4;AlleleCount=1;DP=0;set=Intersection	GT	0/1	0/1
NW_004767520.1	19274	.	T	C	61.50	PASS	AC=2;AF=0.5;AN=4;AlleleCount=1;DP=0;set=Intersection	GT	0/1	0/1
NW_004767520.1	19287	.	A	C	170.40	PASS	AC=2;AF=0.5;AN=4;AlleleCount=1;DP=0;set=Intersection	GT	0/1	0/1
NW_004767520.1	19297	.	C	T	170.40	PASS	AC=2;AF=0.5;AN=4;AlleleCount=1;DP=0;set=Intersection	GT	0/1	0/1
NW_004767520.1	19298	.	A	C	170.40	PASS	AC=2;AF=0.5;AN=4;AlleleCount=1;DP=0;set=Intersection	GT	0/1	0/1
NW_004767520.1	19303	.	C	A	170.40	PASS	AC=2;AF=0.5;AN=4;AlleleCount=1;DP=0;set=Intersection	GT	0/1	0/1
NW_004767520.1	19305	.	T	TTGGAAA	170.40	PASS	AC=2;AF=0.5;AN=4;AlleleCount=1;DP=0;set=Intersection	GT	0/1	0/1
NW_004767520.1	19306	.	A	AT	170.40	PASS	AC=2;AF=0.5;AN=4;AlleleCount=1;DP=0;set=Intersection	GT	0/1	0/1
NW_004767520.1	19316	.	CA	C	229.80	PASS	AC=1;AF=0.25;AN=4;AlleleCount=1;BaseCalledFraction=0.21875;BaseCalledReadsWithVariant=7;DP=10;SupportFraction=0.291062;TotalReads=19;set=variant2	GT:DP:GQ	0/0:10:1	0/1
NW_004767520.1	19326	.	T	C	229.80	PASS	AC=1;AF=0.25;AN=4;AlleleCount=1;BaseCalledFraction=0.28125;BaseCalledReadsWithVariant=9;DP=10;SupportFraction=0.199748;TotalReads=19;set=variant2	GT:DP:GQ	0/0:10:1	0/1
NW_004767520.1	19327	.	A	T	71.10	PASS	AC=2;AF=0.5;AN=4;AlleleCount=1;DP=0;set=Intersection	GT	0/1	0/1
NW_004767520.1	19346	.	T	C	99.50	PASS	AC=1;AF=0.25;AN=4;AlleleCount=1;BaseCalledFraction=0.6875;BaseCalledReadsWithVariant=22;DP=10;SupportFraction=0.208187;TotalReads=18;set=variant2	GT:DP:GQ	0/0:10:1	0/1
NW_004767520.1	19359	.	T	A	128.40	PASS	AC=2;AF=0.5;AN=4;AlleleCount=1;DP=0;set=Intersection	GT	0/1	0/1
NW_004767520.1	19363	.	A	G	99.50	PASS	AC=1;AF=0.25;AN=4;AlleleCount=1;BaseCalledFraction=0.34375;BaseCalledReadsWithVariant=11;DP=10;SupportFraction=0.0740783;TotalReads=18;set=variant2	GT:DP:GQ	0/0:10:1	0/1
NW_004767520.1	19365	.	C	T	128.40	PASS	AC=1;AF=0.25;AN=4;AlleleCount=1;BaseCalledFraction=0.240741;BaseCalledReadsWithVariant=13;DP=10;SupportFraction=0.125515;TotalReads=24;set=variant	GT:DP:GQ	0/1	0/0:10:1
NW_004767520.1	19376	.	G	T	99.50	PASS	AC=1;AF=0.25;AN=4;AlleleCount=1;BaseCalledFraction=0.5;BaseCalledReadsWithVariant=16;DP=10;SupportFraction=0.284788;TotalReads=18;set=variant2	GT:DP:GQ	0/0:10:1	0/1
NW_004767520.1	19385	.	G	C	128.40	PASS	AC=1;AF=0.25;AN=4;AlleleCount=1;BaseCalledFraction=0.685185;BaseCalledReadsWithVariant=37;DP=10;SupportFraction=0.167968;TotalReads=24;set=variant	GT:DP:GQ	0/1	0/0:10:1
NW_004767520.1	19387	.	T	C	128.40	PASS	AC=1;AF=0.25;AN=4;AlleleCount=1;BaseCalledFraction=0.722222;BaseCalledReadsWithVariant=39;DP=10;SupportFraction=0.178855;TotalReads=24;set=variant	GT:DP:GQ	0/1	0/0:10:1
NW_004767520.1	19389	.	GT	G	99.50	PASS	AC=1;AF=0.25;AN=4;AlleleCount=1;BaseCalledFraction=0.290323;BaseCalledReadsWithVariant=9;DP=10;SupportFraction=0.230354;TotalReads=18;set=variant2	GT:DP:GQ	0/0:10:1	0/1
NW_004767520.1	19406	.	G	A	150.30	PASS	AC=2;AF=0.5;AN=4;AlleleCount=1;DP=0;set=Intersection	GT	0/1	0/1
NW_004767520.1	19409	.	C	T	150.30	PASS	AC=2;AF=0.5;AN=4;AlleleCount=1;DP=0;set=Intersection	GT	0/1	0/1
NW_004767520.1	19411	.	T	G	150.30	PASS	AC=2;AF=0.5;AN=4;AlleleCount=1;DP=0;set=Intersection	GT	0/1	0/1
NW_004767520.1	19412	.	T	A	150.30	PASS	AC=2;AF=0.5;AN=4;AlleleCount=1;DP=0;set=Intersection	GT	0/1	0/1
NW_004767520.1	19419	.	A	C	150.30	PASS	AC=2;AF=0.5;AN=4;AlleleCount=1;DP=0;set=Intersection	GT	0/1	0/1
NW_004767520.1	19420	.	T	A	150.30	PASS	AC=2;AF=0.5;AN=4;AlleleCount=1;DP=0;set=Intersection	GT	0/1	0/1
NW_004767520.1	19421	.	A	G	150.30	PASS	AC=1;AF=0.25;AN=4;AlleleCount=1;BaseCalledFraction=0.277778;BaseCalledReadsWithVariant=15;DP=10;SupportFraction=0.243672;TotalReads=24;set=variant	GT:DP:GQ	0/1	0/0:10:1
NW_004767520.1	19431	.	T	C	150.30	PASS	AC=2;AF=0.5;AN=4;AlleleCount=1;DP=0;set=Intersection	GT	0/1	0/1
NW_004767520.1	19449	.	A	G	31.70	PASS	AC=2;AF=0.5;AN=4;AlleleCount=1;DP=0;set=Intersection	GT	0/1	0/1
NW_004767520.1	19462	.	T	A	201.90	PASS	AC=1;AF=0.25;AN=4;AlleleCount=1;BaseCalledFraction=0.363636;BaseCalledReadsWithVariant=20;DP=10;SupportFraction=0.211235;TotalReads=24;set=variant	GT:DP:GQ	0/1	0/0:10:1
NW_004767520.1	19466	.	A	G	201.90	PASS	AC=1;AF=0.25;AN=4;AlleleCount=1;BaseCalledFraction=0.381818;BaseCalledReadsWithVariant=21;DP=10;SupportFraction=0.255048;TotalReads=24;set=variant	GT:DP:GQ	0/1	0/0:10:1
NW_004767520.1	19468	.	G	A	201.90	PASS	AC=3;AF=0.75;AN=4;DP=0;set=Intersection	GT	1/1	0/1
NW_004767520.1	19470	.	T	A	201.90	PASS	AC=1;AF=0.25;AN=4;AlleleCount=1;BaseCalledFraction=0.6;BaseCalledReadsWithVariant=33;DP=10;SupportFraction=0.245972;TotalReads=24;set=variant	GT:DP:GQ	0/1	0/0:10:1
NW_004767520.1	19480	.	A	C	201.90	PASS	AC=2;AF=0.5;AN=4;AlleleCount=1;DP=0;set=Intersection	GT	0/1	0/1
NW_004767520.1	19490	.	T	A	201.90	PASS	AC=2;AF=0.5;AN=4;AlleleCount=1;DP=0;set=Intersection	GT	0/1	0/1
NW_004767520.1	19497	.	A	G	201.90	PASS	AC=1;AF=0.25;AN=4;AlleleCount=1;BaseCalledFraction=0.654545;BaseCalledReadsWithVariant=36;DP=10;SupportFraction=0.208494;TotalReads=24;set=variant	GT:DP:GQ	0/1	0/0:10:1
NW_004767520.1	19509	.	G	T	70.90	PASS	AC=2;AF=0.5;AN=4;AlleleCount=1;DP=0;set=Intersection	GT	0/1	0/1
NW_004767520.1	19527	.	A	G	37	PASS	AC=2;AF=0.5;AN=4;AlleleCount=1;DP=0;set=Intersection	GT	0/1	0/1
NW_004767520.1	19528	.	T	G	37	PASS	AC=2;AF=0.5;AN=4;AlleleCount=1;DP=0;set=Intersection	GT	0/1	0/1
NW_004767520.1	19531	.	T	C	62	PASS	AC=1;AF=0.25;AN=4;AlleleCount=1;BaseCalledFraction=0.258065;BaseCalledReadsWithVariant=8;DP=10;SupportFraction=0.216669;TotalReads=18;set=variant2	GT:DP:GQ	0/0:10:1	0/1
NW_004767520.1	19532	.	T	C	62	PASS	AC=1;AF=0.25;AN=4;AlleleCount=1;BaseCalledFraction=0.419355;BaseCalledReadsWithVariant=13;DP=10;SupportFraction=0.331463;TotalReads=18;set=variant2	GT:DP:GQ	0/0:10:1	0/1
NW_004767520.1	19545	.	A	G	153.80	PASS	AC=2;AF=0.5;AN=4;AlleleCount=1;DP=0;set=Intersection	GT	0/1	0/1
NW_004767520.1	19555	.	C	T	153.80	PASS	AC=2;AF=0.5;AN=4;AlleleCount=1;DP=0;set=Intersection	GT	0/1	0/1
NW_004767520.1	19565	.	A	T	153.80	PASS	AC=2;AF=0.5;AN=4;AlleleCount=1;DP=0;set=Intersection	GT	0/1	0/1
NW_004767520.1	19595	.	C	A	54.20	PASS	AC=2;AF=0.5;AN=4;AlleleCount=1;DP=0;set=Intersection	GT	0/1	0/1
NW_004767520.1	19597	.	TA	T	54.20	PASS	AC=2;AF=0.5;AN=4;AlleleCount=1;DP=0;set=Intersection	GT	0/1	0/1
NW_004767520.1	19618	.	T	C	104.30	PASS	AC=1;AF=0.25;AN=4;AlleleCount=1;BaseCalledFraction=0.333333;BaseCalledReadsWithVariant=18;DP=10;SupportFraction=0.305387;TotalReads=25;set=variant	GT:DP:GQ	0/1	0/0:10:1
NW_004767520.1	19619	.	A	T	104.30	PASS	AC=2;AF=0.5;AN=4;AlleleCount=1;DP=0;set=Intersection	GT	0/1	0/1
NW_004767520.1	19645	.	G	A	136.10	PASS	AC=2;AF=0.5;AN=4;AlleleCount=1;DP=0;set=Intersection	GT	0/1	0/1
NW_004767520.1	19651	.	T	A	128.40	PASS	AC=1;AF=0.25;AN=4;AlleleCount=1;BaseCalledFraction=0.466667;BaseCalledReadsWithVariant=14;DP=10;SupportFraction=0.251279;TotalReads=17;set=variant2	GT:DP:GQ	0/0:10:1	0/1
NW_004767520.1	19655	.	A	G	128.40	PASS	AC=1;AF=0.25;AN=4;AlleleCount=1;BaseCalledFraction=0.233333;BaseCalledReadsWithVariant=7;DP=10;SupportFraction=0.286255;TotalReads=17;set=variant2	GT:DP:GQ	0/0:10:1	0/1
NW_004767520.1	19656	.	CCT	C	136.10	PASS	AC=1;AF=0.25;AN=4;AlleleCount=1;BaseCalledFraction=0.203704;BaseCalledReadsWithVariant=11;DP=10;SupportFraction=0.230691;TotalReads=25;set=variant	GT:DP:GQ	0/1	0/0:10:1
NW_004767520.1	19660	.	T	C	128.40	PASS	AC=1;AF=0.25;AN=4;AlleleCount=1;BaseCalledFraction=0.4;BaseCalledReadsWithVariant=12;DP=10;SupportFraction=0.300898;TotalReads=17;set=variant2	GT:DP:GQ	0/0:10:1	0/1
NW_004767520.1	19662	.	C	A	128.40	PASS	AC=1;AF=0.25;AN=4;AlleleCount=1;BaseCalledFraction=0.233333;BaseCalledReadsWithVariant=7;DP=10;SupportFraction=0.345696;TotalReads=17;set=variant2	GT:DP:GQ	0/0:10:1	0/1
NW_004767520.1	19666	.	T	C	128.40	PASS	AC=1;AF=0.25;AN=4;AlleleCount=1;BaseCalledFraction=0.466667;BaseCalledReadsWithVariant=14;DP=10;SupportFraction=0.346712;TotalReads=17;set=variant2	GT:DP:GQ	0/0:10:1	0/1
NW_004767520.1	19677	.	G	C	102.20	PASS	AC=1;AF=0.25;AN=4;AlleleCount=1;BaseCalledFraction=0.666667;BaseCalledReadsWithVariant=20;DP=10;SupportFraction=0.270495;TotalReads=16;set=variant2	GT:DP:GQ	0/0:10:1	0/1
NW_004767520.1	19679	.	G	C	102.20	PASS	AC=1;AF=0.25;AN=4;AlleleCount=1;BaseCalledFraction=0.633333;BaseCalledReadsWithVariant=19;DP=10;SupportFraction=0.1942;TotalReads=16;set=variant2	GT:DP:GQ	0/0:10:1	0/1
NW_004767520.1	19687	.	C	G	136.10	PASS	AC=2;AF=0.5;AN=4;AlleleCount=1;DP=0;set=Intersection	GT	0/1	0/1
NW_004767520.1	19691	.	C	G	136.10	PASS	AC=2;AF=0.5;AN=4;AlleleCount=1;DP=0;set=Intersection	GT	0/1	0/1
NW_004767520.1	19697	.	T	A	102.20	PASS	AC=1;AF=0.25;AN=4;AlleleCount=1;BaseCalledFraction=0.6;BaseCalledReadsWithVariant=18;DP=10;SupportFraction=0.219997;TotalReads=16;set=variant2	GT:DP:GQ	0/0:10:1	0/1
NW_004767520.1	19709	.	T	C	67.60	PASS	AC=2;AF=0.5;AN=4;AlleleCount=1;DP=0;set=Intersection	GT	0/1	0/1
NW_004767520.1	19716	.	A	C	141.20	PASS	AC=1;AF=0.25;AN=4;AlleleCount=1;BaseCalledFraction=0.5;BaseCalledReadsWithVariant=15;DP=10;SupportFraction=0.404437;TotalReads=16;set=variant2	GT:DP:GQ	0/0:10:1	0/1
NW_004767520.1	19717	.	C	T	141.20	PASS	AC=1;AF=0.25;AN=4;AlleleCount=1;BaseCalledFraction=0.266667;BaseCalledReadsWithVariant=8;DP=10;SupportFraction=0.243087;TotalReads=16;set=variant2	GT:DP:GQ	0/0:10:1	0/1
NW_004767520.1	19722	.	T	C	141.20	PASS	AC=1;AF=0.25;AN=4;AlleleCount=1;BaseCalledFraction=0.433333;BaseCalledReadsWithVariant=13;DP=10;SupportFraction=0.39192;TotalReads=16;set=variant2	GT:DP:GQ	0/0:10:1	0/1
NW_004767520.1	19727	.	T	C	67.60	PASS	AC=2;AF=0.5;AN=4;AlleleCount=1;DP=0;set=Intersection	GT	0/1	0/1
NW_004767520.1	19743	.	T	A	120.20	PASS	AC=2;AF=0.5;AN=4;AlleleCount=1;DP=0;set=Intersection	GT	0/1	0/1
NW_004767520.1	19755	.	T	G	85.60	PASS	AC=1;AF=0.25;AN=4;AlleleCount=1;BaseCalledFraction=0.62069;BaseCalledReadsWithVariant=18;DP=10;SupportFraction=0.26254;TotalReads=16;set=variant2	GT:DP:GQ	0/0:10:1	0/1
NW_004767520.1	19763	.	T	TG	120.20	PASS	AC=1;AF=0.25;AN=4;AlleleCount=1;BaseCalledFraction=0.296296;BaseCalledReadsWithVariant=16;DP=10;SupportFraction=0.160295;TotalReads=25;set=variant	GT:DP:GQ	0/1	0/0:10:1
NW_004767520.1	19778	.	A	G	120.20	PASS	AC=2;AF=0.5;AN=4;AlleleCount=1;DP=0;set=Intersection	GT	0/1	0/1
NW_004767520.1	19807	.	G	A	129.40	PASS	AC=1;AF=0.25;AN=4;AlleleCount=1;BaseCalledFraction=0.827586;BaseCalledReadsWithVariant=24;DP=10;SupportFraction=0.202171;TotalReads=16;set=variant2	GT:DP:GQ	0/0:10:1	0/1
NW_004767520.1	19810	.	T	C	180.10	PASS	AC=2;AF=0.5;AN=4;AlleleCount=1;DP=0;set=Intersection	GT	0/1	0/1
NW_004767520.1	19813	.	T	A	180.10	PASS	AC=1;AF=0.25;AN=4;AlleleCount=1;BaseCalledFraction=0.611111;BaseCalledReadsWithVariant=33;DP=10;SupportFraction=0.137344;TotalReads=25;set=variant	GT:DP:GQ	0/1	0/0:10:1
NW_004767520.1	19816	.	A	G	180.10	PASS	AC=1;AF=0.25;AN=4;AlleleCount=1;BaseCalledFraction=0.462963;BaseCalledReadsWithVariant=25;DP=10;SupportFraction=0.129781;TotalReads=25;set=variant	GT:DP:GQ	0/1	0/0:10:1
NW_004767520.1	19842	.	G	A	180.10	PASS	AC=1;AF=0.25;AN=4;AlleleCount=1;BaseCalledFraction=0.555556;BaseCalledReadsWithVariant=30;DP=10;SupportFraction=0.0979096;TotalReads=25;set=variant	GT:DP:GQ	0/1	0/0:10:1
NW_004767520.1	19844	.	C	T	180.10	PASS	AC=1;AF=0.25;AN=4;AlleleCount=1;BaseCalledFraction=0.537037;BaseCalledReadsWithVariant=29;DP=10;SupportFraction=0.144601;TotalReads=25;set=variant	GT:DP:GQ	0/1	0/0:10:1
NW_004767520.1	19854	.	A	T	180.10	PASS	AC=2;AF=0.5;AN=4;AlleleCount=1;DP=0;set=Intersection	GT	0/1	0/1
NW_004767520.1	19868	.	G	C	341.10	PASS	AC=2;AF=0.5;AN=4;AlleleCount=1;DP=0;set=Intersection	GT	0/1	0/1
NW_004767520.1	19873	.	G	A	341.10	PASS	AC=2;AF=0.5;AN=4;AlleleCount=1;DP=0;set=Intersection	GT	0/1	0/1
NW_004767520.1	19880	.	A	G	341.10	PASS	AC=2;AF=0.5;AN=4;AlleleCount=1;DP=0;set=Intersection	GT	0/1	0/1
NW_004767520.1	19884	.	T	C	341.10	PASS	AC=2;AF=0.5;AN=4;AlleleCount=1;DP=0;set=Intersection	GT	0/1	0/1
NW_004767520.1	19894	.	A	C	341.10	PASS	AC=2;AF=0.5;AN=4;AlleleCount=1;DP=0;set=Intersection	GT	0/1	0/1
NW_004767520.1	19908	.	A	T	63.90	PASS	AC=2;AF=0.5;AN=4;AlleleCount=1;DP=0;set=Intersection	GT	0/1	0/1
NW_004767520.1	19911	.	G	GA	63.90	PASS	AC=1;AF=0.25;AN=4;AlleleCount=1;BaseCalledFraction=0.37037;BaseCalledReadsWithVariant=20;DP=10;SupportFraction=0.292462;TotalReads=25;set=variant	GT:DP:GQ	0/1	0/0:10:1
NW_004767520.1	19923	.	TG	T	69.50	PASS	AC=1;AF=0.25;AN=4;AlleleCount=1;BaseCalledFraction=0.685185;BaseCalledReadsWithVariant=37;DP=10;SupportFraction=0.378037;TotalReads=25;set=variant	GT:DP:GQ	0/1	0/0:10:1
NW_004767520.1	19924	.	G	T	47.30	PASS	AC=1;AF=0.25;AN=4;AlleleCount=1;BaseCalledFraction=0.206897;BaseCalledReadsWithVariant=6;DP=10;SupportFraction=0.151506;TotalReads=15;set=variant2	GT:DP:GQ	0/0:10:1	0/1
NW_004767520.1	19934	.	CA	C	47.30	PASS	AC=1;AF=0.25;AN=4;AlleleCount=1;BaseCalledFraction=0.310345;BaseCalledReadsWithVariant=9;DP=10;SupportFraction=0.274678;TotalReads=15;set=variant2	GT:DP:GQ	0/0:10:1	0/1
NW_004767520.1	19945	.	A	T	218.90	PASS	AC=2;AF=0.5;AN=4;AlleleCount=1;DP=0;set=Intersection	GT	0/1	0/1
NW_004767520.1	19950	.	A	G	218.90	PASS	AC=2;AF=0.5;AN=4;AlleleCount=1;DP=0;set=Intersection	GT	0/1	0/1
NW_004767520.1	19958	.	G	T	218.90	PASS	AC=2;AF=0.5;AN=4;AlleleCount=1;DP=0;set=Intersection	GT	0/1	0/1
NW_004767520.1	19966	.	G	A	218.90	PASS	AC=2;AF=0.5;AN=4;AlleleCount=1;DP=0;set=Intersection	GT	0/1	0/1
NW_004767520.1	19977	.	T	A	26	PASS	AC=2;AF=0.5;AN=4;AlleleCount=1;DP=0;set=Intersection	GT	0/1	0/1
NW_004767520.1	19980	.	GAC	GG	78.60	PASS	AC=1;AF=0.25;AN=4;AlleleCount=1;BaseCalledFraction=0.275862;BaseCalledReadsWithVariant=8;DP=10;SupportFraction=0.339934;TotalReads=16;set=variant2	GT:DP:GQ	0/0:10:1	0/1
NW_004767520.1	19985	.	T	C	78.60	PASS	AC=1;AF=0.25;AN=4;AlleleCount=1;BaseCalledFraction=0.241379;BaseCalledReadsWithVariant=7;DP=10;SupportFraction=0.18314;TotalReads=16;set=variant2	GT:DP:GQ	0/0:10:1	0/1
NW_004767520.1	20009	.	TG	T	134.80	PASS	AC=2;AF=0.5;AN=4;AlleleCount=1;DP=0;set=Intersection	GT	0/1	0/1
NW_004767520.1	20020	.	C	T	134.80	PASS	AC=2;AF=0.5;AN=4;AlleleCount=1;DP=0;set=Intersection	GT	0/1	0/1
NW_004767520.1	20040	.	G	A	138.90	PASS	AC=1;AF=0.25;AN=4;AlleleCount=1;BaseCalledFraction=0.206897;BaseCalledReadsWithVariant=6;DP=10;SupportFraction=0.226236;TotalReads=16;set=variant2	GT:DP:GQ	0/0:10:1	0/1
NW_004767520.1	20043	.	T	C	214.80	PASS	AC=3;AF=0.75;AN=4;DP=0;set=Intersection	GT	0/1	1/1
NW_004767520.1	20045	.	A	T	138.90	PASS	AC=1;AF=0.25;AN=4;AlleleCount=1;BaseCalledFraction=0.37931;BaseCalledReadsWithVariant=11;DP=10;SupportFraction=0.274233;TotalReads=16;set=variant2	GT:DP:GQ	0/0:10:1	0/1
NW_004767520.1	20050	.	T	C	214.80	PASS	AC=2;AF=0.5;AN=4;AlleleCount=1;DP=0;set=Intersection	GT	0/1	0/1
NW_004767520.1	20053	.	C	G	214.80	PASS	AC=3;AF=0.75;AN=4;DP=0;set=Intersection	GT	0/1	1/1
NW_004767520.1	20056	.	T	C	214.80	PASS	AC=2;AF=0.5;AN=4;AlleleCount=1;DP=0;set=Intersection	GT	0/1	0/1
NW_004767520.1	20082	.	G	T	141.90	PASS	AC=2;AF=0.5;AN=4;AlleleCount=1;DP=0;set=Intersection	GT	0/1	0/1
NW_004767520.1	20086	.	T	A	141.90	PASS	AC=1;AF=0.25;AN=4;AlleleCount=1;BaseCalledFraction=0.535714;BaseCalledReadsWithVariant=30;DP=10;SupportFraction=0.150041;TotalReads=27;set=variant	GT:DP:GQ	0/1	0/0:10:1
NW_004767520.1	20104	.	ATT	AC	141.90	PASS	AC=2;AF=0.5;AN=4;AlleleCount=1;DP=0;set=Intersection	GT	0/1	0/1
NW_004767520.1	20114	.	A	G	67.80	PASS	AC=1;AF=0.25;AN=4;AlleleCount=1;BaseCalledFraction=0.666667;BaseCalledReadsWithVariant=20;DP=10;SupportFraction=0.199734;TotalReads=16;set=variant2	GT:DP:GQ	0/0:10:1	0/1
NW_004767520.1	20141	.	A	G	106.80	PASS	AC=2;AF=0.5;AN=4;AlleleCount=1;DP=0;set=Intersection	GT	0/1	0/1
NW_004767520.1	20150	.	T	C	32.30	PASS	AC=1;AF=0.25;AN=4;AlleleCount=1;BaseCalledFraction=0.333333;BaseCalledReadsWithVariant=10;DP=10;SupportFraction=0.132801;TotalReads=16;set=variant2	GT:DP:GQ	0/0:10:1	0/1
NW_004767520.1	20152	.	T	C	106.80	PASS	AC=2;AF=0.5;AN=4;AlleleCount=1;DP=0;set=Intersection	GT	0/1	0/1
NW_004767520.1	20164	.	T	G	148.30	PASS	AC=2;AF=0.5;AN=4;AlleleCount=1;DP=0;set=Intersection	GT	0/1	0/1
NW_004767520.1	20175	.	TC	T	148.30	PASS	AC=2;AF=0.5;AN=4;AlleleCount=1;DP=0;set=Intersection	GT	0/1	0/1
NW_004767520.1	20190	.	C	A	309.80	PASS	AC=2;AF=0.5;AN=4;AlleleCount=1;DP=0;set=Intersection	GT	0/1	0/1
NW_004767520.1	20200	.	C	T	309.80	PASS	AC=2;AF=0.5;AN=4;AlleleCount=1;DP=0;set=Intersection	GT	0/1	0/1
NW_004767520.1	20211	.	T	G	309.80	PASS	AC=2;AF=0.5;AN=4;AlleleCount=1;DP=0;set=Intersection	GT	0/1	0/1
NW_004767520.1	20215	.	T	C	309.80	PASS	AC=2;AF=0.5;AN=4;AlleleCount=1;DP=0;set=Intersection	GT	0/1	0/1
NW_004767520.1	20254	.	AT	A	137.60	PASS	AC=1;AF=0.25;AN=4;AlleleCount=1;BaseCalledFraction=0.52459;BaseCalledReadsWithVariant=32;DP=10;SupportFraction=0.402208;TotalReads=27;set=variant	GT:DP:GQ	0/1	0/0:10:1
NW_004767520.1	20262	.	A	C	137.60	PASS	AC=2;AF=0.5;AN=4;AlleleCount=1;DP=0;set=Intersection	GT	0/1	0/1
NW_004767520.1	20266	.	CA	C	137.60	PASS	AC=2;AF=0.5;AN=4;AlleleCount=1;DP=0;set=Intersection	GT	0/1	0/1
NW_004767520.1	20276	.	T	C	115.20	PASS	AC=1;AF=0.25;AN=4;AlleleCount=1;BaseCalledFraction=0.5;BaseCalledReadsWithVariant=18;DP=10;SupportFraction=0.360554;TotalReads=16;set=variant2	GT:DP:GQ	0/0:10:1	0/1
NW_004767520.1	20298	.	G	A	42.40	PASS	AC=2;AF=0.5;AN=4;AlleleCount=1;DP=0;set=Intersection	GT	0/1	0/1
NW_004767520.1	20316	.	T	C	54.10	PASS	AC=1;AF=0.25;AN=4;AlleleCount=1;BaseCalledFraction=0.213115;BaseCalledReadsWithVariant=13;DP=10;SupportFraction=0.173326;TotalReads=29;set=variant	GT:DP:GQ	0/1	0/0:10:1
NW_004767520.1	20318	.	T	C	54.10	PASS	AC=2;AF=0.5;AN=4;AlleleCount=1;DP=0;set=Intersection	GT	0/1	0/1
NW_004767520.1	20335	.	T	C	55.70	PASS	AC=2;AF=0.5;AN=4;AlleleCount=1;DP=0;set=Intersection	GT	0/1	0/1
NW_004767520.1	20339	.	GT	G	55.70	PASS	AC=3;AF=0.75;AN=4;DP=0;set=Intersection	GT	1/1	0/1
NW_004767520.1	20366	.	C	T	212.60	PASS	AC=1;AF=0.25;AN=4;AlleleCount=1;BaseCalledFraction=0.378378;BaseCalledReadsWithVariant=14;DP=10;SupportFraction=0.266344;TotalReads=23;set=variant2	GT:DP:GQ	0/0:10:1	0/1
NW_004767520.1	20368	.	T	C	212.60	PASS	AC=1;AF=0.25;AN=4;AlleleCount=1;BaseCalledFraction=0.351351;BaseCalledReadsWithVariant=13;DP=10;SupportFraction=0.284749;TotalReads=23;set=variant2	GT:DP:GQ	0/0:10:1	0/1
NW_004767520.1	20377	.	A	G	212.60	PASS	AC=1;AF=0.25;AN=4;AlleleCount=1;BaseCalledFraction=0.594595;BaseCalledReadsWithVariant=22;DP=10;SupportFraction=0.397496;TotalReads=23;set=variant2	GT:DP:GQ	0/0:10:1	0/1
NW_004767520.1	20384	.	C	G	170.70	PASS	AC=2;AF=0.5;AN=4;AlleleCount=1;DP=0;set=Intersection	GT	0/1	0/1
NW_004767520.1	20386	.	T	C	170.70	PASS	AC=2;AF=0.5;AN=4;AlleleCount=1;DP=0;set=Intersection	GT	0/1	0/1
NW_004767520.1	20391	.	G	C	170.70	PASS	AC=2;AF=0.5;AN=4;AlleleCount=1;DP=0;set=Intersection	GT	0/1	0/1
NW_004767520.1	20398	.	C	T	170.70	PASS	AC=2;AF=0.5;AN=4;AlleleCount=1;DP=0;set=Intersection	GT	0/1	0/1
NW_004767520.1	20415	.	A	G	123.60	PASS	AC=1;AF=0.25;AN=4;AlleleCount=1;BaseCalledFraction=0.52459;BaseCalledReadsWithVariant=32;DP=10;SupportFraction=0.152629;TotalReads=28;set=variant	GT:DP:GQ	0/1	0/0:10:1
NW_004767520.1	20422	.	A	T	123.60	PASS	AC=2;AF=0.5;AN=4;AlleleCount=1;DP=0;set=Intersection	GT	0/1	0/1
NW_004767520.1	20442	.	TCAAA	TT	210.30	PASS	AC=1;AF=0.25;AN=4;AlleleCount=1;BaseCalledFraction=0.263158;BaseCalledReadsWithVariant=10;DP=10;SupportFraction=0.21555;TotalReads=23;set=variant2	GT:DP:GQ	0/0:10:1	0/1
NW_004767520.1	20448	.	G	A	169	PASS	AC=2;AF=0.5;AN=4;AlleleCount=1;DP=0;set=Intersection	GT	0/1	0/1
NW_004767520.1	20450	.	C	G	169	PASS	AC=1;AF=0.25;AN=4;AlleleCount=1;BaseCalledFraction=0.383333;BaseCalledReadsWithVariant=23;DP=10;SupportFraction=0.0627012;TotalReads=28;set=variant	GT:DP:GQ	0/1	0/0:10:1
NW_004767520.1	20453	.	T	C	169	PASS	AC=1;AF=0.25;AN=4;AlleleCount=1;BaseCalledFraction=0.266667;BaseCalledReadsWithVariant=16;DP=10;SupportFraction=0.059539;TotalReads=28;set=variant	GT:DP:GQ	0/1	0/0:10:1
NW_004767520.1	20454	.	T	A	169	PASS	AC=1;AF=0.25;AN=4;AlleleCount=1;BaseCalledFraction=0.366667;BaseCalledReadsWithVariant=22;DP=10;SupportFraction=0.0736318;TotalReads=28;set=variant	GT:DP:GQ	0/1	0/0:10:1
NW_004767520.1	20461	.	T	A	169	PASS	AC=1;AF=0.25;AN=4;AlleleCount=1;BaseCalledFraction=0.716667;BaseCalledReadsWithVariant=43;DP=10;SupportFraction=0.145551;TotalReads=28;set=variant	GT:DP:GQ	0/1	0/0:10:1
NW_004767520.1	20472	.	CA	C	169	PASS	AC=1;AF=0.25;AN=4;AlleleCount=1;BaseCalledFraction=0.25;BaseCalledReadsWithVariant=15;DP=10;SupportFraction=0.260274;TotalReads=28;set=variant	GT:DP:GQ	0/1	0/0:10:1
NW_004767520.1	20513	.	C	T	357.60	PASS	AC=2;AF=0.5;AN=4;AlleleCount=1;DP=0;set=Intersection	GT	0/1	0/1
NW_004767520.1	20517	.	C	T	357.60	PASS	AC=2;AF=0.5;AN=4;AlleleCount=1;DP=0;set=Intersection	GT	0/1	0/1
NW_004767520.1	20527	.	T	C	357.60	PASS	AC=2;AF=0.5;AN=4;AlleleCount=1;DP=0;set=Intersection	GT	0/1	0/1
NW_004767520.1	20529	.	T	G	357.60	PASS	AC=2;AF=0.5;AN=4;AlleleCount=1;DP=0;set=Intersection	GT	0/1	0/1
NW_004767520.1	20530	.	AAA	AGCC	357.60	PASS	AC=1;AF=0.25;AN=4;AlleleCount=1;BaseCalledFraction=0.25;BaseCalledReadsWithVariant=15;DP=10;SupportFraction=0.293812;TotalReads=28;set=variant	GT:DP:GQ	0/1	0/0:10:1
NW_004767520.1	20534	.	A	G	357.60	PASS	AC=2;AF=0.5;AN=4;AlleleCount=1;DP=0;set=Intersection	GT	0/1	0/1
NW_004767520.1	20538	.	T	C	357.60	PASS	AC=2;AF=0.5;AN=4;AlleleCount=1;DP=0;set=Intersection	GT	0/1	0/1
NW_004767520.1	20569	.	T	A	285.90	PASS	AC=1;AF=0.25;AN=4;AlleleCount=1;BaseCalledFraction=0.366667;BaseCalledReadsWithVariant=22;DP=10;SupportFraction=0.169049;TotalReads=28;set=variant	GT:DP:GQ	0/1	0/0:10:1
NW_004767520.1	20587	.	G	C	285.90	PASS	AC=2;AF=0.5;AN=4;AlleleCount=1;DP=0;set=Intersection	GT	0/1	0/1
NW_004767520.1	20597	.	T	A	285.90	PASS	AC=2;AF=0.5;AN=4;AlleleCount=1;DP=0;set=Intersection	GT	0/1	0/1
NW_004767520.1	20604	.	A	G	285.90	PASS	AC=2;AF=0.5;AN=4;AlleleCount=1;DP=0;set=Intersection	GT	0/1	0/1
NW_004767520.1	20629	.	GT	G	205.10	PASS	AC=2;AF=0.5;AN=4;AlleleCount=1;DP=0;set=Intersection	GT	0/1	0/1
NW_004767520.1	20640	.	T	C	371.60	PASS	AC=1;AF=0.25;AN=4;AlleleCount=1;BaseCalledFraction=0.461538;BaseCalledReadsWithVariant=18;DP=10;SupportFraction=0.451905;TotalReads=24;set=variant2	GT:DP:GQ	0/0:10:1	0/1
NW_004767520.1	20641	.	A	C	371.60	PASS	AC=1;AF=0.25;AN=4;AlleleCount=1;BaseCalledFraction=0.461538;BaseCalledReadsWithVariant=18;DP=10;SupportFraction=0.47629;TotalReads=24;set=variant2	GT:DP:GQ	0/0:10:1	0/1
NW_004767520.1	20643	.	T	C	371.60	PASS	AC=1;AF=0.25;AN=4;AlleleCount=1;BaseCalledFraction=0.435897;BaseCalledReadsWithVariant=17;DP=10;SupportFraction=0.520704;TotalReads=24;set=variant2	GT:DP:GQ	0/0:10:1	0/1
NW_004767520.1	20653	.	A	G	371.60	PASS	AC=1;AF=0.25;AN=4;AlleleCount=1;BaseCalledFraction=0.641026;BaseCalledReadsWithVariant=25;DP=10;SupportFraction=0.580413;TotalReads=24;set=variant2	GT:DP:GQ	0/0:10:1	0/1
NW_004767520.1	20663	.	TG	T	205.10	PASS	AC=2;AF=0.5;AN=4;AlleleCount=1;DP=0;set=Intersection	GT	0/1	0/1
NW_004767520.1	20674	.	C	T	205.10	PASS	AC=2;AF=0.5;AN=4;AlleleCount=1;DP=0;set=Intersection	GT	0/1	0/1
NW_004767520.1	20701	.	T	A	71.20	PASS	AC=2;AF=0.5;AN=4;AlleleCount=1;BaseCalledFraction=0.7;DP=0;set=Intersection	GT	0/1	0/1
NW_004767520.1	20704	.	T	C	71.20	PASS	AC=1;AF=0.25;AN=4;AlleleCount=1;BaseCalledFraction=0.55;BaseCalledReadsWithVariant=33;DP=10;SupportFraction=0.445575;TotalReads=28;set=variant	GT:DP:GQ	0/1	0/0:10:1
NW_004767520.1	20723	.	A	G	403.90	PASS	AC=2;AF=0.5;AN=4;AlleleCount=1;DP=0;set=Intersection	GT	0/1	0/1
NW_004767520.1	20731	.	A	G	403.90	PASS	AC=1;AF=0.25;AN=4;AlleleCount=1;BaseCalledFraction=0.533333;BaseCalledReadsWithVariant=32;DP=10;SupportFraction=0.312883;TotalReads=28;set=variant	GT:DP:GQ	0/1	0/0:10:1
NW_004767520.1	20733	.	T	A	403.90	PASS	AC=1;AF=0.25;AN=4;AlleleCount=1;BaseCalledFraction=0.583333;BaseCalledReadsWithVariant=35;DP=10;SupportFraction=0.341677;TotalReads=28;set=variant	GT:DP:GQ	0/1	0/0:10:1
NW_004767520.1	20735	.	T	A	403.90	PASS	AC=2;AF=0.5;AN=4;AlleleCount=1;DP=0;set=Intersection	GT	0/1	0/1
NW_004767520.1	20743	.	AT	A	403.90	PASS	AC=2;AF=0.5;AN=4;AlleleCount=1;DP=0;set=Intersection	GT	0/1	0/1
NW_004767520.1	20749	.	A	T	403.90	PASS	AC=2;AF=0.5;AN=4;AlleleCount=1;DP=0;set=Intersection	GT	0/1	0/1
NW_004767520.1	20751	.	A	C	403.90	PASS	AC=2;AF=0.5;AN=4;AlleleCount=1;DP=0;set=Intersection	GT	0/1	0/1
NW_004767520.1	20757	.	AT	A	403.90	PASS	AC=3;AF=0.75;AN=4;DP=0;set=Intersection	GT	0/1	1/1
NW_004767520.1	20765	.	C	T	403.90	PASS	AC=2;AF=0.5;AN=4;AlleleCount=1;DP=0;set=Intersection	GT	0/1	0/1
NW_004767520.1	20779	.	G	T	277.30	PASS	AC=2;AF=0.5;AN=4;AlleleCount=1;DP=0;set=Intersection	GT	0/1	0/1
NW_004767520.1	20787	.	G	A	277.30	PASS	AC=2;AF=0.5;AN=4;AlleleCount=1;DP=0;set=Intersection	GT	0/1	0/1
NW_004767520.1	20793	.	G	C	277.30	PASS	AC=3;AF=0.75;AN=4;DP=0;set=Intersection	GT	1/1	0/1
NW_004767520.1	20798	.	T	A	277.30	PASS	AC=2;AF=0.5;AN=4;AlleleCount=1;DP=0;set=Intersection	GT	0/1	0/1
NW_004767520.1	20820	.	A	G	174.20	PASS	AC=2;AF=0.5;AN=4;AlleleCount=1;DP=0;set=Intersection	GT	0/1	0/1
NW_004767520.1	20830	.	TG	T	174.20	PASS	AC=2;AF=0.5;AN=4;AlleleCount=1;DP=0;set=Intersection	GT	0/1	0/1
NW_004767520.1	20841	.	C	T	174.20	PASS	AC=2;AF=0.5;AN=4;AlleleCount=1;DP=0;set=Intersection	GT	0/1	0/1
NW_004767520.1	20866	.	A	T	125.70	PASS	AC=2;AF=0.5;AN=4;AlleleCount=1;DP=0;TotalReads=28;set=Intersection	GT	0/1	0/1
NW_004767520.1	20868	.	T	A	125.70	PASS	AC=4;AF=1.0;AN=4;AlleleCount=2;DP=0;TotalReads=28;set=Intersection	GT	1/1	1/1
NW_004767520.1	20871	.	T	C	125.70	PASS	AC=2;AF=0.5;AN=4;AlleleCount=1;DP=0;TotalReads=28;set=Intersection	GT	0/1	0/1
NW_004767520.1	20890	.	A	G	357.10	PASS	AC=2;AF=0.5;AN=4;AlleleCount=2;BaseCalledFraction=0.6;BaseCalledReadsWithVariant=24;DP=10;SupportFraction=0.590758;TotalReads=28;set=variant2	GT:DP:GQ	0/0:10:1	1/1
NW_004767520.1	20897	.	A	AG	357.10	PASS	AC=1;AF=0.25;AN=4;AlleleCount=1;BaseCalledFraction=0.225;BaseCalledReadsWithVariant=9;DP=10;SupportFraction=0.292725;TotalReads=28;set=variant2	GT:DP:GQ	0/0:10:1	0/1
NW_004767520.1	20898	.	A	G	402.90	PASS	AC=1;AF=0.25;AN=4;AlleleCount=1;BaseCalledFraction=0.47541;BaseCalledReadsWithVariant=29;DP=10;SupportFraction=0.323403;TotalReads=28;set=variant	GT:DP:GQ	0/1	0/0:10:1
NW_004767520.1	20900	.	T	A	402.90	PASS	AC=2;AF=0.5;AN=4;AlleleCount=1;DP=0;TotalReads=28;set=Intersection	GT	0/1	0/1
NW_004767520.1	20902	.	T	A	402.90	PASS	AC=1;AF=0.25;AN=4;AlleleCount=1;BaseCalledFraction=0.409836;BaseCalledReadsWithVariant=25;DP=10;SupportFraction=0.306193;TotalReads=28;set=variant	GT:DP:GQ	0/1	0/0:10:1
NW_004767520.1	20910	.	AT	A	402.90	PASS	AC=2;AF=0.5;AN=4;AlleleCount=1;DP=0;TotalReads=28;set=Intersection	GT	0/1	0/1
NW_004767520.1	20916	.	A	T	402.90	PASS	AC=2;AF=0.5;AN=4;AlleleCount=1;DP=0;TotalReads=28;set=Intersection	GT	0/1	0/1
NW_004767520.1	20918	.	A	C	402.90	PASS	AC=2;AF=0.5;AN=4;AlleleCount=1;DP=0;TotalReads=28;set=Intersection	GT	0/1	0/1
NW_004767520.1	20924	.	AT	A	357.10	PASS	AC=1;AF=0.25;AN=4;AlleleCount=1;BaseCalledFraction=0.325;BaseCalledReadsWithVariant=13;DP=10;SupportFraction=0.362076;TotalReads=28;set=variant2	GT:DP:GQ	0/0:10:1	0/1
NW_004767520.1	20925	.	T	A	402.90	PASS	AC=1;AF=0.25;AN=4;AlleleCount=1;BaseCalledFraction=0.442623;BaseCalledReadsWithVariant=27;DP=10;SupportFraction=0.133931;TotalReads=28;set=variant	GT:DP:GQ	0/1	0/0:10:1
NW_004767520.1	20946	.	G	T	173.90	PASS	AC=2;AF=0.5;AN=4;AlleleCount=1;DP=0;set=Intersection	GT	0/1	0/1
NW_004767520.1	20954	.	G	A	173.90	PASS	AC=2;AF=0.5;AN=4;AlleleCount=1;DP=0;set=Intersection	GT	0/1	0/1
NW_004767520.1	20960	.	G	C	173.90	PASS	AC=3;AF=0.75;AN=4;DP=0;set=Intersection	GT	0/1	1/1
NW_004767520.1	20965	.	T	A	173.90	PASS	AC=3;AF=0.75;AN=4;DP=0;set=Intersection	GT	0/1	1/1
NW_004767520.1	20987	.	A	G	142	PASS	AC=2;AF=0.5;AN=4;AlleleCount=1;DP=0;set=Intersection	GT	0/1	0/1
NW_004767520.1	20997	.	TG	T	142	PASS	AC=2;AF=0.5;AN=4;AlleleCount=1;DP=0;set=Intersection	GT	0/1	0/1
NW_004767520.1	21008	.	C	T	142	PASS	AC=3;AF=0.75;AN=4;DP=0;set=Intersection	GT	0/1	1/1
NW_004767520.1	21038	.	T	C	246.70	PASS	AC=1;AF=0.25;AN=4;AlleleCount=1;BaseCalledFraction=0.419355;BaseCalledReadsWithVariant=26;DP=10;SupportFraction=0.234731;TotalReads=30;set=variant	GT:DP:GQ	0/1	0/0:10:1
NW_004767520.1	21039	.	T	C	246.70	PASS	AC=2;AF=0.5;AN=4;AlleleCount=1;DP=0;set=Intersection	GT	0/1	0/1
NW_004767520.1	21041	.	C	G	246.70	PASS	AC=2;AF=0.5;AN=4;AlleleCount=1;DP=0;set=Intersection	GT	0/1	0/1
NW_004767520.1	21046	.	A	G	246.70	PASS	AC=2;AF=0.5;AN=4;AlleleCount=1;DP=0;set=Intersection	GT	0/1	0/1
NW_004767520.1	21052	.	G	C	246.70	PASS	AC=2;AF=0.5;AN=4;AlleleCount=1;DP=0;set=Intersection	GT	0/1	0/1
NW_004767520.1	21070	.	G	T	274.50	PASS	AC=2;AF=0.5;AN=4;AlleleCount=1;DP=0;set=Intersection	GT	0/1	0/1
NW_004767520.1	21071	.	A	T	274.50	PASS	AC=2;AF=0.5;AN=4;AlleleCount=1;DP=0;set=Intersection	GT	0/1	0/1
NW_004767520.1	21074	.	G	A	274.50	PASS	AC=2;AF=0.5;AN=4;AlleleCount=1;DP=0;set=Intersection	GT	0/1	0/1
NW_004767520.1	21079	.	T	G	422	PASS	AC=1;AF=0.25;AN=4;AlleleCount=1;BaseCalledFraction=0.307692;BaseCalledReadsWithVariant=12;DP=10;SupportFraction=0.504125;TotalReads=27;set=variant2	GT:DP:GQ	0/0:10:1	0/1
NW_004767520.1	21084	.	C	T	422	PASS	AC=1;AF=0.25;AN=4;AlleleCount=1;BaseCalledFraction=0.25641;BaseCalledReadsWithVariant=10;DP=10;SupportFraction=0.491034;TotalReads=27;set=variant2	GT:DP:GQ	0/0:10:1	0/1
NW_004767520.1	21088	.	CA	C	422	PASS	AC=1;AF=0.25;AN=4;AlleleCount=1;BaseCalledFraction=0.25641;BaseCalledReadsWithVariant=10;DP=10;SupportFraction=0.40683;TotalReads=27;set=variant2	GT:DP:GQ	0/0:10:1	0/1
NW_004767520.1	21098	.	T	C	56	PASS	AC=1;AF=0.25;AN=4;AlleleCount=1;BaseCalledFraction=0.451613;BaseCalledReadsWithVariant=28;DP=10;SupportFraction=0.144473;TotalReads=30;set=variant	GT:DP:GQ	0/1	0/0:10:1
NW_004767520.1	21102	.	A	G	56	PASS	AC=1;AF=0.25;AN=4;AlleleCount=1;BaseCalledFraction=0.5;BaseCalledReadsWithVariant=31;DP=10;SupportFraction=0.160333;TotalReads=30;set=variant	GT:DP:GQ	0/1	0/0:10:1
NW_004767520.1	21114	.	A	T	147.70	PASS	AC=1;AF=0.25;AN=4;AlleleCount=1;BaseCalledFraction=0.603175;BaseCalledReadsWithVariant=38;DP=10;SupportFraction=0.201809;TotalReads=30;set=variant	GT:DP:GQ	0/1	0/0:10:1
NW_004767520.1	21119	.	C	CA	147.70	PASS	AC=1;AF=0.25;AN=4;AlleleCount=1;BaseCalledFraction=0.403226;BaseCalledReadsWithVariant=25;DP=10;SupportFraction=0.210336;TotalReads=30;set=variant	GT:DP:GQ	0/1	0/0:10:1
NW_004767520.1	21124	.	G	A	147.70	PASS	AC=1;AF=0.25;AN=4;AlleleCount=1;BaseCalledFraction=0.612903;BaseCalledReadsWithVariant=38;DP=10;SupportFraction=0.229771;TotalReads=30;set=variant	GT:DP:GQ	0/1	0/0:10:1
NW_004767520.1	21142	.	A	T	202.80	PASS	AC=1;AF=0.25;AN=4;AlleleCount=1;BaseCalledFraction=0.33871;BaseCalledReadsWithVariant=21;DP=10;SupportFraction=0.100964;TotalReads=30;set=variant	GT:DP:GQ	0/1	0/0:10:1
NW_004767520.1	21151	.	A	G	202.80	PASS	AC=3;AF=0.75;AN=4;DP=0;set=Intersection	GT	1/1	0/1
NW_004767520.1	21152	.	C	CA	202.80	PASS	AC=1;AF=0.25;AN=4;AlleleCount=1;BaseCalledFraction=0.467742;BaseCalledReadsWithVariant=29;DP=10;SupportFraction=0.233524;TotalReads=30;set=variant	GT:DP:GQ	0/1	0/0:10:1
NW_004767520.1	21155	.	C	T	107	PASS	AC=1;AF=0.25;AN=4;AlleleCount=1;BaseCalledFraction=0.25641;BaseCalledReadsWithVariant=10;DP=10;SupportFraction=0.402669;TotalReads=28;set=variant2	GT:DP:GQ	0/0:10:1	0/1
NW_004767520.1	21155	.	CT	C	202.80	PASS	AC=1;AF=0.25;AN=4;AlleleCount=1;BaseCalledFraction=0.33871;BaseCalledReadsWithVariant=21;DP=10;SupportFraction=0.218677;TotalReads=30;set=variant	GT:DP:GQ	0/1	0/0:10:1
NW_004767520.1	21161	.	A	T	202.80	PASS	AC=1;AF=0.25;AN=4;AlleleCount=1;BaseCalledFraction=0.209677;BaseCalledReadsWithVariant=13;DP=10;SupportFraction=0.282286;TotalReads=30;set=variant	GT:DP:GQ	0/1	0/0:10:1
NW_004767520.1	21169	.	G	A	202.80	PASS	AC=2;AF=0.5;AN=4;AlleleCount=1;DP=0;set=Intersection	GT	0/1	0/1
NW_004767520.1	21176	.	A	T	202.80	PASS	AC=2;AF=0.5;AN=4;AlleleCount=1;DP=0;set=Intersection	GT	0/1	0/1
NW_004767520.1	21197	.	A	T	74.20	PASS	AC=1;AF=0.25;AN=4;AlleleCount=1;BaseCalledFraction=0.209677;BaseCalledReadsWithVariant=13;DP=10;SupportFraction=0.174377;TotalReads=30;set=variant	GT:DP:GQ	0/1	0/0:10:1
NW_004767520.1	21202	.	T	C	74.20	PASS	AC=2;AF=0.5;AN=4;AlleleCount=1;DP=0;set=Intersection	GT	0/1	0/1
NW_004767520.1	21204	.	A	C	74.20	PASS	AC=1;AF=0.25;AN=4;AlleleCount=1;BaseCalledFraction=0.548387;BaseCalledReadsWithVariant=34;DP=10;SupportFraction=0.204803;TotalReads=30;set=variant	GT:DP:GQ	0/1	0/0:10:1
NW_004767520.1	21214	.	A	G	73.80	PASS	AC=1;AF=0.25;AN=4;AlleleCount=1;BaseCalledFraction=0.230769;BaseCalledReadsWithVariant=9;DP=10;SupportFraction=0.343041;TotalReads=29;set=variant2	GT:DP:GQ	0/0:10:1	0/1
NW_004767520.1	21243	.	G	T	38.50	PASS	AC=2;AF=0.5;AN=4;AlleleCount=1;DP=0;set=Intersection	GT	0/1	0/1
NW_004767520.1	21265	.	A	G	44.60	PASS	AC=1;AF=0.25;AN=4;AlleleCount=1;BaseCalledFraction=0.532258;BaseCalledReadsWithVariant=33;DP=10;SupportFraction=0.0299624;TotalReads=31;set=variant	GT:DP:GQ	0/1	0/0:10:1
NW_004767520.1	21266	.	A	G	44.60	PASS	AC=1;AF=0.25;AN=4;AlleleCount=1;BaseCalledFraction=0.548387;BaseCalledReadsWithVariant=34;DP=10;SupportFraction=0.0785037;TotalReads=31;set=variant	GT:DP:GQ	0/1	0/0:10:1
NW_004767520.1	21273	.	A	T	39.70	PASS	AC=1;AF=0.25;AN=4;AlleleCount=1;BaseCalledFraction=0.282051;BaseCalledReadsWithVariant=11;DP=10;SupportFraction=0.0856919;TotalReads=27;set=variant2	GT:DP:GQ	0/0:10:1	0/1
NW_004767520.1	21279	.	T	A	44.60	PASS	AC=1;AF=0.25;AN=4;AlleleCount=1;BaseCalledFraction=0.580645;BaseCalledReadsWithVariant=36;DP=10;SupportFraction=0.0386583;TotalReads=31;set=variant	GT:DP:GQ	0/1	0/0:10:1
NW_004767520.1	21284	.	G	A	39.70	PASS	AC=1;AF=0.25;AN=4;AlleleCount=1;BaseCalledFraction=0.333333;BaseCalledReadsWithVariant=13;DP=10;SupportFraction=0.104962;TotalReads=27;set=variant2	GT:DP:GQ	0/0:10:1	0/1
NW_004767520.1	21312	.	G	A	76.70	PASS	AC=1;AF=0.25;AN=4;AlleleCount=1;BaseCalledFraction=0.216216;BaseCalledReadsWithVariant=8;DP=10;SupportFraction=0.245831;TotalReads=27;set=variant2	GT:DP:GQ	0/0:10:1	0/1
NW_004767520.1	21315	.	GT	G	76.70	PASS	AC=1;AF=0.25;AN=4;AlleleCount=1;BaseCalledFraction=0.243243;BaseCalledReadsWithVariant=9;DP=10;SupportFraction=0.465657;TotalReads=27;set=variant2	GT:DP:GQ	0/0:10:1	0/1
NW_004767520.1	21331	.	C	T	29.20	PASS	AC=1;AF=0.25;AN=4;AlleleCount=1;BaseCalledFraction=0.460317;BaseCalledReadsWithVariant=29;DP=10;SupportFraction=0.222098;TotalReads=31;set=variant	GT:DP:GQ	0/1	0/0:10:1
NW_004767520.1	21356	.	T	C	26.10	PASS	AC=1;AF=0.25;AN=4;AlleleCount=1;BaseCalledFraction=0.393443;BaseCalledReadsWithVariant=24;DP=10;SupportFraction=0.118541;TotalReads=29;set=variant	GT:DP:GQ	0/1	0/0:10:1
NW_004767520.1	21369	.	A	AG	198.20	PASS	AC=2;AF=0.5;AN=4;AlleleCount=1;DP=0;set=Intersection	GT	0/1	0/1
NW_004767520.1	21374	.	TA	T	198.20	PASS	AC=2;AF=0.5;AN=4;AlleleCount=1;DP=0;set=Intersection	GT	0/1	0/1
NW_004767520.1	21382	.	C	A	198.20	PASS	AC=4;AF=1.0;AN=4;AlleleCount=2;DP=0;set=Intersection	GT	1/1	1/1
NW_004767520.1	21384	.	G	T	198.20	PASS	AC=2;AF=0.5;AN=4;AlleleCount=1;DP=0;set=Intersection	GT	0/1	0/1
NW_004767520.1	21387	.	A	T	198.20	PASS	AC=1;AF=0.25;AN=4;AlleleCount=1;BaseCalledFraction=0.305085;BaseCalledReadsWithVariant=18;DP=10;SupportFraction=0.162946;TotalReads=28;set=variant	GT:DP:GQ	0/1	0/0:10:1
NW_004767520.1	21401	.	A	G	198.20	PASS	AC=2;AF=0.5;AN=4;AlleleCount=1;DP=0;set=Intersection	GT	0/1	0/1
NW_004767520.1	21406	.	T	C	198.20	PASS	AC=2;AF=0.5;AN=4;AlleleCount=1;DP=0;set=Intersection	GT	0/1	0/1
NW_004767520.1	21425	.	G	C	112	PASS	AC=2;AF=0.5;AN=4;AlleleCount=1;DP=0;set=Intersection	GT	0/1	0/1
NW_004767520.1	21428	.	A	G	112	PASS	AC=2;AF=0.5;AN=4;AlleleCount=1;DP=0;set=Intersection	GT	0/1	0/1
NW_004767520.1	21438	.	A	C	112	PASS	AC=2;AF=0.5;AN=4;AlleleCount=1;DP=0;set=Intersection	GT	0/1	0/1
NW_004767520.1	21471	.	T	C	125.60	PASS	AC=2;AF=0.5;AN=4;AlleleCount=1;DP=0;set=Intersection	GT	0/1	0/1
NW_004767520.1	21489	.	TC	T	73.40	PASS	AC=1;AF=0.25;AN=4;AlleleCount=1;BaseCalledFraction=0.222222;BaseCalledReadsWithVariant=8;DP=10;SupportFraction=0.469313;TotalReads=24;set=variant2	GT:DP:GQ	0/0:10:1	0/1
NW_004767520.1	21500	.	T	A	68.80	PASS	AC=2;AF=0.5;AN=4;AlleleCount=1;DP=0;set=Intersection	GT	0/1	0/1
NW_004767520.1	21503	.	T	C	68.80	PASS	AC=2;AF=0.5;AN=4;AlleleCount=1;DP=0;set=Intersection	GT	0/1	0/1
NW_004767520.1	21522	.	A	G	286.50	PASS	AC=2;AF=0.5;AN=4;AlleleCount=1;DP=0;set=Intersection	GT	0/1	0/1
NW_004767520.1	21530	.	A	G	387.60	PASS	AC=1;AF=0.25;AN=4;AlleleCount=1;BaseCalledFraction=0.411765;BaseCalledReadsWithVariant=14;DP=10;SupportFraction=0.503714;TotalReads=24;set=variant2	GT:DP:GQ	0/0:10:1	0/1
NW_004767520.1	21532	.	T	A	387.60	PASS	AC=1;AF=0.25;AN=4;AlleleCount=1;BaseCalledFraction=0.470588;BaseCalledReadsWithVariant=16;DP=10;SupportFraction=0.454918;TotalReads=24;set=variant2	GT:DP:GQ	0/0:10:1	0/1
NW_004767520.1	21534	.	T	A	286.50	PASS	AC=2;AF=0.5;AN=4;AlleleCount=1;DP=0;set=Intersection	GT	0/1	0/1
NW_004767520.1	21544	.	G	T	286.50	PASS	AC=2;AF=0.5;AN=4;AlleleCount=1;DP=0;set=Intersection	GT	0/1	0/1
NW_004767520.1	21563	.	T	C	387.60	PASS	AC=1;AF=0.25;AN=4;AlleleCount=1;BaseCalledFraction=0.272727;BaseCalledReadsWithVariant=9;DP=10;SupportFraction=0.281234;TotalReads=24;set=variant2	GT:DP:GQ	0/0:10:1	0/1
NW_004767520.1	21567	.	A	G	387.60	PASS	AC=1;AF=0.25;AN=4;AlleleCount=1;BaseCalledFraction=0.333333;BaseCalledReadsWithVariant=11;DP=10;SupportFraction=0.300923;TotalReads=24;set=variant2	GT:DP:GQ	0/0:10:1	0/1
NW_004767520.1	21572	.	T	C	387.60	PASS	AC=1;AF=0.25;AN=4;AlleleCount=1;BaseCalledFraction=0.393939;BaseCalledReadsWithVariant=13;DP=10;SupportFraction=0.363553;TotalReads=24;set=variant2	GT:DP:GQ	0/0:10:1	0/1
NW_004767520.1	21584	.	G	C	286.50	PASS	AC=2;AF=0.5;AN=4;AlleleCount=1;DP=0;set=Intersection	GT	0/1	0/1
NW_004767520.1	21604	.	A	C	60.90	PASS	AC=1;AF=0.25;AN=4;AlleleCount=1;BaseCalledFraction=0.321429;BaseCalledReadsWithVariant=18;DP=10;SupportFraction=0.352121;TotalReads=26;set=variant	GT:DP:GQ	0/1	0/0:10:1
NW_004767520.1	21623	.	G	A	33.90	PASS	AC=1;AF=0.25;AN=4;AlleleCount=1;BaseCalledFraction=0.490909;BaseCalledReadsWithVariant=27;DP=10;SupportFraction=0.193803;TotalReads=25;set=variant	GT:DP:GQ	0/1	0/0:10:1
NW_004767520.1	21626	.	GT	G	33.90	PASS	AC=1;AF=0.25;AN=4;AlleleCount=1;BaseCalledFraction=0.254545;BaseCalledReadsWithVariant=14;DP=10;SupportFraction=0.379143;TotalReads=25;set=variant	GT:DP:GQ	0/1	0/0:10:1
NW_004767520.1	21642	.	C	T	38.90	PASS	AC=2;AF=0.5;AN=4;AlleleCount=1;DP=0;set=Intersection	GT	0/1	0/1
NW_004767520.1	21656	.	T	C	270.30	PASS	AC=2;AF=0.5;AN=4;AlleleCount=1;DP=0;set=Intersection	GT	0/1	0/1
NW_004767520.1	21660	.	A	G	270.30	PASS	AC=2;AF=0.5;AN=4;AlleleCount=1;DP=0;set=Intersection	GT	0/1	0/1
NW_004767520.1	21668	.	T	C	270.30	PASS	AC=2;AF=0.5;AN=4;AlleleCount=1;DP=0;set=Intersection	GT	0/1	0/1
NW_004767520.1	21669	.	T	C	270.30	PASS	AC=2;AF=0.5;AN=4;AlleleCount=1;DP=0;set=Intersection	GT	0/1	0/1
NW_004767520.1	21676	.	A	G	270.30	PASS	AC=2;AF=0.5;AN=4;AlleleCount=1;DP=0;set=Intersection	GT	0/1	0/1
NW_004767520.1	21681	.	T	C	270.30	PASS	AC=2;AF=0.5;AN=4;AlleleCount=1;DP=0;set=Intersection	GT	0/1	0/1
NW_004767520.1	21703	.	T	G	121.40	PASS	AC=2;AF=0.5;AN=4;AlleleCount=1;DP=0;set=Intersection	GT	0/1	0/1
NW_004767520.1	21707	.	AT	A	121.40	PASS	AC=1;AF=0.25;AN=4;AlleleCount=1;BaseCalledFraction=0.314815;BaseCalledReadsWithVariant=17;DP=10;SupportFraction=0.34404;TotalReads=23;set=variant	GT:DP:GQ	0/1	0/0:10:1
NW_004767520.1	21711	.	T	C	107	PASS	AC=1;AF=0.25;AN=4;AlleleCount=1;BaseCalledFraction=0.222222;BaseCalledReadsWithVariant=6;DP=10;SupportFraction=0.248106;TotalReads=17;set=variant2	GT:DP:GQ	0/0:10:1	0/1
NW_004767520.1	21713	.	A	T	121.40	PASS	AC=2;AF=0.5;AN=4;AlleleCount=1;DP=0;set=Intersection	GT	0/1	0/1
NW_004767520.1	21715	.	A	C	121.40	PASS	AC=2;AF=0.5;AN=4;AlleleCount=1;DP=0;set=Intersection	GT	0/1	0/1
NW_004767520.1	21719	.	CA	C	107	PASS	AC=1;AF=0.25;AN=4;AlleleCount=1;BaseCalledFraction=0.296296;BaseCalledReadsWithVariant=8;DP=10;SupportFraction=0.323851;TotalReads=17;set=variant2	GT:DP:GQ	0/0:10:1	0/1
NW_004767520.1	21729	.	T	C	67.70	PASS	AC=1;AF=0.25;AN=4;AlleleCount=1;BaseCalledFraction=0.288462;BaseCalledReadsWithVariant=15;DP=10;SupportFraction=0.155988;TotalReads=17;set=variant	GT:DP:GQ	0/1	0/0:10:1
NW_004767520.1	21732	.	A	G	67.70	PASS	AC=1;AF=0.25;AN=4;AlleleCount=1;BaseCalledFraction=0.627451;BaseCalledReadsWithVariant=32;DP=10;SupportFraction=0.207865;TotalReads=17;set=variant	GT:DP:GQ	0/1	0/0:10:1
NW_004767520.1	21733	.	A	G	67.70	PASS	AC=1;AF=0.25;AN=4;AlleleCount=1;BaseCalledFraction=0.490196;BaseCalledReadsWithVariant=25;DP=10;SupportFraction=0.289691;TotalReads=17;set=variant	GT:DP:GQ	0/1	0/0:10:1
NW_004767520.1	21734	.	G	A	67.70	PASS	AC=1;AF=0.25;AN=4;AlleleCount=1;BaseCalledFraction=0.470588;BaseCalledReadsWithVariant=24;DP=10;SupportFraction=0.151321;TotalReads=17;set=variant	GT:DP:GQ	0/1	0/0:10:1
NW_004767520.1	21740	.	A	T	67.70	PASS	AC=2;AF=0.5;AN=4;AlleleCount=1;DP=0;TotalReads=17;set=Intersection	GT	0/1	0/1
NW_004767520.1	21779	.	T	C	21.70	PASS	AC=1;AF=0.25;AN=4;AlleleCount=1;BaseCalledFraction=0.6;BaseCalledReadsWithVariant=12;DP=10;SupportFraction=0.433784;TotalReads=17;set=variant2	GT:DP:GQ	0/0:10:1	0/1
NW_004767520.1	21791	.	T	C	64.10	PASS	AC=2;AF=0.5;AN=4;AlleleCount=1;DP=0;TotalReads=17;set=Intersection	GT	0/1	0/1
NW_004767520.1	21799	.	G	A	64.10	PASS	AC=2;AF=0.5;AN=4;AlleleCount=1;DP=0;TotalReads=17;set=Intersection	GT	0/1	0/1
NW_004767520.1	21805	.	A	G	85.10	PASS	AC=1;AF=0.25;AN=4;AlleleCount=1;BaseCalledFraction=0.25;BaseCalledReadsWithVariant=5;DP=10;SupportFraction=0.447433;TotalReads=17;set=variant2	GT:DP:GQ	0/0:10:1	0/1
NW_004767520.1	21809	.	T	A	85.10	PASS	AC=1;AF=0.25;AN=4;AlleleCount=1;BaseCalledFraction=0.3;BaseCalledReadsWithVariant=6;DP=10;SupportFraction=0.380687;TotalReads=17;set=variant2	GT:DP:GQ	0/0:10:1	0/1
NW_004767520.1	21834	.	C	T	52	PASS	AC=1;AF=0.25;AN=4;AlleleCount=1;BaseCalledFraction=0.3;BaseCalledReadsWithVariant=6;DP=10;SupportFraction=0.322493;TotalReads=17;set=variant2	GT:DP:GQ	0/0:10:1	0/1
NW_004767520.1	21836	.	A	G	52	PASS	AC=1;AF=0.25;AN=4;AlleleCount=1;BaseCalledFraction=0.25;BaseCalledReadsWithVariant=5;DP=10;SupportFraction=0.359134;TotalReads=17;set=variant2	GT:DP:GQ	0/0:10:1	0/1
NW_004767520.1	21841	.	T	C	52	PASS	AC=1;AF=0.25;AN=4;AlleleCount=1;BaseCalledFraction=0.4;BaseCalledReadsWithVariant=8;DP=10;SupportFraction=0.312767;TotalReads=17;set=variant2	GT:DP:GQ	0/0:10:1	0/1
NW_004767520.1	21860	.	G	C	24.80	PASS	AC=2;AF=0.5;AN=4;AlleleCount=1;DP=0;TotalReads=17;set=Intersection	GT	0/1	0/1
NW_004767520.1	21872	.	T	C	28.80	PASS	AC=2;AF=0.5;AN=4;AlleleCount=1;BaseCalledFraction=0.25;DP=0;TotalReads=17;set=Intersection	GT	0/1	0/1
NW_004767520.1	21873	.	A	C	28.80	PASS	AC=2;AF=0.5;AN=4;AlleleCount=1;DP=0;TotalReads=17;set=Intersection	GT	0/1	0/1
NW_004767522.1	6207	.	T	C	61.60	PASS	AC=1;AF=0.25;AN=4;AlleleCount=1;BaseCalledFraction=0.65;BaseCalledReadsWithVariant=13;DP=10;SupportFraction=0.568888;TotalReads=20;set=variant2	GT:DP:GQ	0/0:10:1	0/1
NW_004767522.1	6248	.	T	G	23.40	PASS	AC=1;AF=0.25;AN=4;AlleleCount=1;BaseCalledFraction=0.291667;BaseCalledReadsWithVariant=7;DP=10;SupportFraction=0.341541;TotalReads=20;set=variant2	GT:DP:GQ	0/0:10:1	0/1
NW_004767522.1	6256	.	C	G	23.40	PASS	AC=1;AF=0.25;AN=4;AlleleCount=1;BaseCalledFraction=0.583333;BaseCalledReadsWithVariant=14;DP=10;SupportFraction=0.383915;TotalReads=20;set=variant2	GT:DP:GQ	0/0:10:1	0/1
NW_004767522.1	6276	.	T	A	79.70	PASS	AC=1;AF=0.25;AN=4;AlleleCount=1;BaseCalledFraction=0.458333;BaseCalledReadsWithVariant=11;DP=10;SupportFraction=0.359049;TotalReads=23;set=variant2	GT:DP:GQ	0/0:10:1	0/1
NW_004767522.1	6278	.	T	A	79.70	PASS	AC=1;AF=0.25;AN=4;AlleleCount=1;BaseCalledFraction=0.583333;BaseCalledReadsWithVariant=14;DP=10;SupportFraction=0.335618;TotalReads=23;set=variant2	GT:DP:GQ	0/0:10:1	0/1
NW_004767522.1	6288	.	A	T	79.70	PASS	AC=1;AF=0.25;AN=4;AlleleCount=1;BaseCalledFraction=0.375;BaseCalledReadsWithVariant=9;DP=10;SupportFraction=0.461305;TotalReads=23;set=variant2	GT:DP:GQ	0/0:10:1	0/1
NW_004767522.1	6290	.	A	T	79.70	PASS	AC=1;AF=0.25;AN=4;AlleleCount=1;BaseCalledFraction=0.416667;BaseCalledReadsWithVariant=10;DP=10;SupportFraction=0.406443;TotalReads=23;set=variant2	GT:DP:GQ	0/0:10:1	0/1
NW_004767522.1	6300	.	G	C	79.70	PASS	AC=1;AF=0.25;AN=4;AlleleCount=1;BaseCalledFraction=0.5;BaseCalledReadsWithVariant=12;DP=10;SupportFraction=0.29282;TotalReads=23;set=variant2	GT:DP:GQ	0/0:10:1	0/1
NW_004767522.1	6301	.	C	G	79.70	PASS	AC=1;AF=0.25;AN=4;AlleleCount=1;BaseCalledFraction=0.5;BaseCalledReadsWithVariant=12;DP=10;SupportFraction=0.382146;TotalReads=23;set=variant2	GT:DP:GQ	0/0:10:1	0/1
NW_004767522.1	6419	.	C	G	66.10	PASS	AC=1;AF=0.25;AN=4;AlleleCount=1;BaseCalledFraction=0.583333;BaseCalledReadsWithVariant=14;DP=10;SupportFraction=0.366477;TotalReads=24;set=variant2	GT:DP:GQ	0/0:10:1	0/1
NW_004767522.1	6425	.	AT	A	66.10	PASS	AC=2;AF=0.5;AN=4;AlleleCount=2;BaseCalledFraction=0.25;BaseCalledReadsWithVariant=6;DP=10;SupportFraction=0.596539;TotalReads=24;set=variant2	GT:DP:GQ	0/0:10:1	1/1
NW_004767522.1	6614	.	A	T	47.80	PASS	AC=1;AF=0.25;AN=4;AlleleCount=1;BaseCalledFraction=0.625;BaseCalledReadsWithVariant=15;DP=10;SupportFraction=0.388981;TotalReads=24;set=variant2	GT:DP:GQ	0/0:10:1	0/1
NW_004767522.1	6621	.	G	A	47.80	PASS	AC=1;AF=0.25;AN=4;AlleleCount=1;BaseCalledFraction=0.583333;BaseCalledReadsWithVariant=14;DP=10;SupportFraction=0.396499;TotalReads=24;set=variant2	GT:DP:GQ	0/0:10:1	0/1
NW_004767522.1	6631	.	AG	A	47.80	PASS	AC=1;AF=0.25;AN=4;AlleleCount=1;BaseCalledFraction=0.208333;BaseCalledReadsWithVariant=5;DP=10;SupportFraction=0.328698;TotalReads=24;set=variant2	GT:DP:GQ	0/0:10:1	0/1
```
