## Supplementary Data 2 for "Gene-level, but not chromosome-wide, divergence between a very young house fly proto-Y chromosome and its homologous proto-X chromosome": SuppData2_Oxford Nanopore reads.vcf (part 42 of 64)

```
NW_004767522.1	6796	.	T	G	22	PASS	AC=1;AF=0.25;AN=4;AlleleCount=1;BaseCalledFraction=0.541667;BaseCalledReadsWithVariant=13;DP=10;SupportFraction=0.429146;TotalReads=24;set=variant2	GT:DP:GQ	0/0:10:1	0/1
NW_004767522.1	6797	.	G	C	22	PASS	AC=1;AF=0.25;AN=4;AlleleCount=1;BaseCalledFraction=0.541667;BaseCalledReadsWithVariant=13;DP=10;SupportFraction=0.326877;TotalReads=24;set=variant2	GT:DP:GQ	0/0:10:1	0/1
NW_004767522.1	6854	.	A	G	53.50	PASS	AC=1;AF=0.25;AN=4;AlleleCount=1;BaseCalledFraction=0.625;BaseCalledReadsWithVariant=15;DP=10;SupportFraction=0.45793;TotalReads=24;set=variant2	GT:DP:GQ	0/0:10:1	0/1
NW_004767522.1	6863	.	T	C	53.50	PASS	AC=1;AF=0.25;AN=4;AlleleCount=1;BaseCalledFraction=0.583333;BaseCalledReadsWithVariant=14;DP=10;SupportFraction=0.450364;TotalReads=24;set=variant2	GT:DP:GQ	0/0:10:1	0/1
NW_004767522.1	6929	.	C	A	20.20	PASS	AC=1;AF=0.25;AN=4;AlleleCount=1;BaseCalledFraction=0.55;BaseCalledReadsWithVariant=11;DP=10;SupportFraction=0.404516;TotalReads=20;set=variant	GT:DP:GQ	0/1	0/0:10:1
NW_004767522.1	6951	.	G	A	56.80	PASS	AC=1;AF=0.25;AN=4;AlleleCount=1;BaseCalledFraction=0.809524;BaseCalledReadsWithVariant=17;DP=10;SupportFraction=0.569283;TotalReads=20;set=variant	GT:DP:GQ	0/1	0/0:10:1
NW_004767522.1	7000	.	T	C	25.10	PASS	AC=2;AF=0.5;AN=4;AlleleCount=1;BaseCalledReadsWithVariant=12;DP=0;set=Intersection	GT	0/1	0/1
NW_004767522.1	7003	.	A	T	25.10	PASS	AC=2;AF=0.5;AN=4;AlleleCount=1;DP=0;set=Intersection	GT	0/1	0/1
NW_004767522.1	7009	.	C	T	25.10	PASS	AC=1;AF=0.25;AN=4;AlleleCount=1;BaseCalledFraction=0.333333;BaseCalledReadsWithVariant=7;DP=10;SupportFraction=0.423934;TotalReads=20;set=variant	GT:DP:GQ	0/1	0/0:10:1
NW_004767522.1	7054	.	C	T	44.40	PASS	AC=1;AF=0.25;AN=4;AlleleCount=1;BaseCalledFraction=0.333333;BaseCalledReadsWithVariant=7;DP=10;SupportFraction=0.368335;TotalReads=20;set=variant	GT:DP:GQ	0/1	0/0:10:1
NW_004767522.1	7055	.	G	T	44.40	PASS	AC=1;AF=0.25;AN=4;AlleleCount=1;BaseCalledFraction=0.238095;BaseCalledReadsWithVariant=5;DP=10;SupportFraction=0.352069;TotalReads=20;set=variant	GT:DP:GQ	0/1	0/0:10:1
NW_004767522.1	7057	.	G	A	44.40	PASS	AC=1;AF=0.25;AN=4;AlleleCount=1;BaseCalledFraction=0.285714;BaseCalledReadsWithVariant=6;DP=10;SupportFraction=0.488936;TotalReads=20;set=variant	GT:DP:GQ	0/1	0/0:10:1
NW_004767522.1	7060	.	A	G	44.40	PASS	AC=1;AF=0.25;AN=4;AlleleCount=1;BaseCalledFraction=0.428571;BaseCalledReadsWithVariant=9;DP=10;SupportFraction=0.492568;TotalReads=20;set=variant	GT:DP:GQ	0/1	0/0:10:1
NW_004767522.1	7093	.	G	A	25.90	PASS	AC=2;AF=0.5;AN=4;AlleleCount=1;DP=0;set=Intersection	GT	0/1	0/1
NW_004767522.1	7096	.	G	T	25.90	PASS	AC=2;AF=0.5;AN=4;AlleleCount=1;DP=0;set=Intersection	GT	0/1	0/1
NW_004767522.1	7098	.	C	T	25.90	PASS	AC=2;AF=0.5;AN=4;AlleleCount=1;DP=0;set=Intersection	GT	0/1	0/1
NW_004767522.1	7140	.	CT	C	42.20	PASS	AC=1;AF=0.25;AN=4;AlleleCount=1;BaseCalledFraction=0.238095;BaseCalledReadsWithVariant=5;DP=10;SupportFraction=0.576665;TotalReads=20;set=variant	GT:DP:GQ	0/1	0/0:10:1
NW_004767522.1	7169	.	A	T	42.20	PASS	AC=1;AF=0.25;AN=4;AlleleCount=1;BaseCalledFraction=0.428571;BaseCalledReadsWithVariant=9;DP=10;SupportFraction=0.526683;TotalReads=20;set=variant	GT:DP:GQ	0/1	0/0:10:1
NW_004767522.1	7188	.	C	A	239.60	PASS	AC=1;AF=0.25;AN=4;AlleleCount=1;BaseCalledFraction=0.318182;BaseCalledReadsWithVariant=7;DP=10;SupportFraction=0.684147;TotalReads=22;set=variant2	GT:DP:GQ	0/0:10:1	0/1
NW_004767522.1	7198	.	G	A	123.10	PASS	AC=1;AF=0.25;AN=4;AlleleCount=1;BaseCalledFraction=0.272727;BaseCalledReadsWithVariant=6;DP=10;SupportFraction=0.357452;TotalReads=20;set=variant	GT:DP:GQ	0/1	0/0:10:1
NW_004767522.1	7200	.	C	T	123.10	PASS	AC=3;AF=0.75;AN=4;DP=0;set=Intersection	GT	1/1	0/1
NW_004767522.1	7207	.	T	G	123.10	PASS	AC=4;AF=1.0;AN=4;AlleleCount=2;BaseCalledFraction=0.772727;BaseCalledReadsWithVariant=17;DP=0;set=Intersection	GT	1/1	1/1
NW_004767522.1	7211	.	A	T	239.60	PASS	AC=1;AF=0.25;AN=4;AlleleCount=1;BaseCalledFraction=0.318182;BaseCalledReadsWithVariant=7;DP=10;SupportFraction=0.578188;TotalReads=22;set=variant2	GT:DP:GQ	0/0:10:1	0/1
NW_004767522.1	7261	.	CT	C	96.20	PASS	AC=1;AF=0.25;AN=4;AlleleCount=1;BaseCalledFraction=0.391304;BaseCalledReadsWithVariant=9;DP=10;SupportFraction=0.612572;TotalReads=23;set=variant2	GT:DP:GQ	0/0:10:1	0/1
NW_004767522.1	7266	.	T	C	187.20	PASS	AC=2;AF=0.5;AN=4;AlleleCount=1;DP=0;set=Intersection	GT	0/1	0/1
NW_004767522.1	7271	.	T	C	187.20	PASS	AC=2;AF=0.5;AN=4;AlleleCount=1;DP=0;set=Intersection	GT	0/1	0/1
NW_004767522.1	7274	.	T	C	187.20	PASS	AC=2;AF=0.5;AN=4;AlleleCount=1;DP=0;set=Intersection	GT	0/1	0/1
NW_004767522.1	7284	.	T	C	187.20	PASS	AC=2;AF=0.5;AN=4;AlleleCount=1;BaseCalledReadsWithVariant=16;DP=0;set=Intersection	GT	0/1	0/1
NW_004767522.1	7295	.	T	C	37.90	PASS	AC=1;AF=0.25;AN=4;AlleleCount=1;BaseCalledFraction=0.772727;BaseCalledReadsWithVariant=17;DP=10;SupportFraction=0.527563;TotalReads=20;set=variant	GT:DP:GQ	0/1	0/0:10:1
NW_004767522.1	7320	.	T	A	23	PASS	AC=1;AF=0.25;AN=4;AlleleCount=1;BaseCalledFraction=0.391304;BaseCalledReadsWithVariant=9;DP=10;SupportFraction=0.431408;TotalReads=20;set=variant	GT:DP:GQ	0/1	0/0:10:1
NW_004767522.1	7388	.	G	A	44.60	PASS	AC=2;AF=0.5;AN=4;AlleleCount=1;DP=0;set=Intersection	GT	0/1	0/1
NW_004767522.1	7402	.	CAA	C	20.80	PASS	AC=2;AF=0.5;AN=4;AlleleCount=2;BaseCalledFraction=0.217391;BaseCalledReadsWithVariant=5;DP=10;SupportFraction=0.645459;TotalReads=23;set=variant2	GT:DP:GQ	0/0:10:1	1/1
NW_004767522.1	7434	.	A	C	154.60	PASS	AC=2;AF=0.5;AN=4;AlleleCount=1;DP=0;set=Intersection	GT	0/1	0/1
NW_004767522.1	7442	.	C	A	119.50	PASS	AC=1;AF=0.25;AN=4;AlleleCount=1;BaseCalledFraction=0.25;BaseCalledReadsWithVariant=6;DP=10;SupportFraction=0.414206;TotalReads=23;set=variant2	GT:DP:GQ	0/0:10:1	0/1
NW_004767522.1	7446	.	T	C	154.60	PASS	AC=1;AF=0.25;AN=4;AlleleCount=1;BaseCalledFraction=0.458333;BaseCalledReadsWithVariant=11;DP=10;SupportFraction=0.46605;TotalReads=21;set=variant	GT:DP:GQ	0/1	0/0:10:1
NW_004767522.1	7452	.	A	T	154.60	PASS	AC=2;AF=0.5;AN=4;AlleleCount=1;DP=0;set=Intersection	GT	0/1	0/1
NW_004767522.1	7459	.	G	A	154.60	PASS	AC=2;AF=0.5;AN=4;AlleleCount=1;DP=0;set=Intersection	GT	0/1	0/1
NW_004767522.1	7479	.	TA	T	354.80	PASS	AC=1;AF=0.25;AN=4;AlleleCount=1;BaseCalledFraction=0.26087;BaseCalledReadsWithVariant=6;DP=10;SupportFraction=0.48684;TotalReads=21;set=variant	GT:DP:GQ	0/1	0/0:10:1
NW_004767522.1	7484	.	TTTTATTTGACCTGCCAGTATTAGACAG	T	354.80	PASS	AC=1;AF=0.25;AN=4;AlleleCount=1;BaseCalledFraction=0.217391;BaseCalledReadsWithVariant=5;DP=10;SupportFraction=0.61897;TotalReads=21;set=variant	GT:DP:GQ	0/1	0/0:10:1
NW_004767522.1	7533	.	A	G	112	PASS	AC=2;AF=0.5;AN=4;AlleleCount=1;DP=0;set=Intersection	GT	0/1	0/1
NW_004767522.1	7537	.	T	C	112	PASS	AC=1;AF=0.25;AN=4;AlleleCount=1;BaseCalledFraction=0.208333;BaseCalledReadsWithVariant=5;DP=10;SupportFraction=0.404759;TotalReads=22;set=variant	GT:DP:GQ	0/1	0/0:10:1
NW_004767522.1	7551	.	T	A	127.50	PASS	AC=2;AF=0.5;AN=4;AlleleCount=1;DP=0;set=Intersection	GT	0/1	0/1
NW_004767522.1	7557	.	C	G	127.50	PASS	AC=2;AF=0.5;AN=4;AlleleCount=1;DP=0;set=Intersection	GT	0/1	0/1
NW_004767522.1	7572	.	A	G	30	PASS	AC=2;AF=0.5;AN=4;AlleleCount=1;DP=0;set=Intersection	GT	0/1	0/1
NW_004767522.1	7583	.	ATG	A	56.30	PASS	AC=1;AF=0.25;AN=4;AlleleCount=1;BaseCalledFraction=0.217391;BaseCalledReadsWithVariant=5;DP=10;SupportFraction=0.550158;TotalReads=23;set=variant2	GT:DP:GQ	0/0:10:1	0/1
NW_004767522.1	7593	.	TG	T	56.30	PASS	AC=1;AF=0.25;AN=4;AlleleCount=1;BaseCalledFraction=0.26087;BaseCalledReadsWithVariant=6;DP=10;SupportFraction=0.508881;TotalReads=23;set=variant2	GT:DP:GQ	0/0:10:1	0/1
NW_004767522.1	7597	.	G	A	56.30	PASS	AC=1;AF=0.25;AN=4;AlleleCount=1;BaseCalledFraction=0.26087;BaseCalledReadsWithVariant=6;DP=10;SupportFraction=0.411778;TotalReads=23;set=variant2	GT:DP:GQ	0/0:10:1	0/1
NW_004767522.1	7598	.	G	A	56.30	PASS	AC=1;AF=0.25;AN=4;AlleleCount=1;BaseCalledFraction=0.26087;BaseCalledReadsWithVariant=6;DP=10;SupportFraction=0.409932;TotalReads=23;set=variant2	GT:DP:GQ	0/0:10:1	0/1
NW_004767522.1	7618	.	T	C	55.90	PASS	AC=1;AF=0.25;AN=4;AlleleCount=1;BaseCalledFraction=0.208333;BaseCalledReadsWithVariant=5;DP=10;SupportFraction=0.386392;TotalReads=22;set=variant	GT:DP:GQ	0/1	0/0:10:1
NW_004767522.1	7622	.	C	G	55.90	PASS	AC=1;AF=0.25;AN=4;AlleleCount=1;BaseCalledFraction=0.208333;BaseCalledReadsWithVariant=5;DP=10;SupportFraction=0.409377;TotalReads=22;set=variant	GT:DP:GQ	0/1	0/0:10:1
NW_004767522.1	7626	.	A	ATTAGGCGACATAATTGTTGTTTAAATTGTC,ATTAGGCGACATGATTGTTGTTTAAATTGTC	55.90	PASS	AC=1,1;AF=0.25,0.25;AN=4;AlleleCount=1;DP=0;set=Intersection	GT	0/1	0/2
NW_004767522.1	7688	.	C	A	92.70	PASS	AC=2;AF=0.5;AN=4;AlleleCount=1;DP=0;set=Intersection	GT	0/1	0/1
NW_004767522.1	7698	.	G	A	92.70	PASS	AC=2;AF=0.5;AN=4;AlleleCount=1;DP=0;set=Intersection	GT	0/1	0/1
NW_004767522.1	7751	.	C	T	72.70	PASS	AC=1;AF=0.25;AN=4;AlleleCount=1;BaseCalledFraction=0.321429;BaseCalledReadsWithVariant=9;DP=10;SupportFraction=0.463791;TotalReads=26;set=variant	GT:DP:GQ	0/1	0/0:10:1
NW_004767522.1	7765	.	T	C	105.60	PASS	AC=1;AF=0.25;AN=4;AlleleCount=1;BaseCalledFraction=0.357143;BaseCalledReadsWithVariant=10;DP=10;SupportFraction=0.369594;TotalReads=26;set=variant	GT:DP:GQ	0/1	0/0:10:1
NW_004767522.1	7766	.	G	T	105.60	PASS	AC=1;AF=0.25;AN=4;AlleleCount=1;BaseCalledFraction=0.357143;BaseCalledReadsWithVariant=10;DP=10;SupportFraction=0.527499;TotalReads=26;set=variant	GT:DP:GQ	0/1	0/0:10:1
NW_004767522.1	7769	.	C	T	105.60	PASS	AC=1;AF=0.25;AN=4;AlleleCount=1;BaseCalledFraction=0.321429;BaseCalledReadsWithVariant=9;DP=10;SupportFraction=0.444284;TotalReads=26;set=variant	GT:DP:GQ	0/1	0/0:10:1
NW_004767522.1	7770	.	A	G	105.60	PASS	AC=1;AF=0.25;AN=4;AlleleCount=1;BaseCalledFraction=0.321429;BaseCalledReadsWithVariant=9;DP=10;SupportFraction=0.389267;TotalReads=26;set=variant	GT:DP:GQ	0/1	0/0:10:1
NW_004767522.1	7778	.	C	T	31.70	PASS	AC=1;AF=0.25;AN=4;AlleleCount=1;BaseCalledFraction=0.275862;BaseCalledReadsWithVariant=8;DP=10;SupportFraction=0.449356;TotalReads=28;set=variant2	GT:DP:GQ	0/0:10:1	0/1
NW_004767522.1	7790	.	C	A	141.60	PASS	AC=1;AF=0.25;AN=4;AlleleCount=1;BaseCalledFraction=0.275862;BaseCalledReadsWithVariant=8;DP=10;SupportFraction=0.411703;TotalReads=28;set=variant2	GT:DP:GQ	0/0:10:1	0/1
NW_004767522.1	7797	.	A	T	141.60	PASS	AC=1;AF=0.25;AN=4;AlleleCount=1;BaseCalledFraction=0.310345;BaseCalledReadsWithVariant=9;DP=10;SupportFraction=0.397396;TotalReads=28;set=variant2	GT:DP:GQ	0/0:10:1	0/1
NW_004767522.1	7803	.	T	A	63.30	PASS	AC=2;AF=0.5;AN=4;AlleleCount=1;DP=0;set=Intersection	GT	0/1	0/1
NW_004767522.1	7809	.	G	T	141.60	PASS	AC=1;AF=0.25;AN=4;AlleleCount=1;BaseCalledFraction=0.517241;BaseCalledReadsWithVariant=15;DP=10;SupportFraction=0.451057;TotalReads=28;set=variant2	GT:DP:GQ	0/0:10:1	0/1
NW_004767522.1	7850	.	C	T	27.70	PASS	AC=1;AF=0.25;AN=4;AlleleCount=1;BaseCalledFraction=0.357143;BaseCalledReadsWithVariant=10;DP=10;SupportFraction=0.430411;TotalReads=26;set=variant	GT:DP:GQ	0/1	0/0:10:1
NW_004767522.1	7887	.	A	G	25.30	PASS	AC=2;AF=0.5;AN=4;AlleleCount=1;DP=0;set=Intersection	GT	0/1	0/1
NW_004767522.1	7913	.	T	A	63.80	PASS	AC=2;AF=0.5;AN=4;AlleleCount=1;DP=0;set=Intersection	GT	0/1	0/1
NW_004767522.1	7966	.	T	C	28.40	PASS	AC=1;AF=0.25;AN=4;AlleleCount=1;BaseCalledFraction=0.25;BaseCalledReadsWithVariant=7;DP=10;SupportFraction=0.409572;TotalReads=26;set=variant	GT:DP:GQ	0/1	0/0:10:1
NW_004767522.1	7971	.	A	C	28.40	PASS	AC=1;AF=0.25;AN=4;AlleleCount=1;BaseCalledFraction=0.214286;BaseCalledReadsWithVariant=6;DP=10;SupportFraction=0.346268;TotalReads=26;set=variant	GT:DP:GQ	0/1	0/0:10:1
NW_004767522.1	8000	.	A	T	121.40	PASS	AC=2;AF=0.5;AN=4;AlleleCount=1;DP=0;set=Intersection	GT	0/1	0/1
NW_004767522.1	8006	.	T	C	121.40	PASS	AC=2;AF=0.5;AN=4;AlleleCount=1;DP=0;set=Intersection	GT	0/1	0/1
NW_004767522.1	8068	.	TA	T	35	PASS	AC=1;AF=0.25;AN=4;AlleleCount=1;BaseCalledFraction=0.285714;BaseCalledReadsWithVariant=8;DP=10;SupportFraction=0.509087;TotalReads=27;set=variant2	GT:DP:GQ	0/0:10:1	0/1
NW_004767522.1	8069	.	A	G	41.60	PASS	AC=1;AF=0.25;AN=4;AlleleCount=1;BaseCalledFraction=0.586207;BaseCalledReadsWithVariant=17;DP=10;SupportFraction=0.460531;TotalReads=26;set=variant	GT:DP:GQ	0/1	0/0:10:1
NW_004767522.1	8081	.	G	T	153.50	PASS	AC=2;AF=0.5;AN=4;AlleleCount=1;DP=0;TotalReads=27;set=Intersection	GT	0/1	0/1
NW_004767522.1	8087	.	G	GGAAACTACT	153.50	PASS	AC=2;AF=0.5;AN=4;AlleleCount=1;DP=0;TotalReads=27;set=Intersection	GT	0/1	0/1
NW_004767522.1	8105	.	T	C	25.60	PASS	AC=2;AF=0.5;AN=4;AlleleCount=1;DP=0;TotalReads=27;set=Intersection	GT	0/1	0/1
NW_004767522.1	8126	.	G	C	30.90	PASS	AC=2;AF=0.5;AN=4;AlleleCount=1;DP=0;set=Intersection	GT	0/1	0/1
NW_004767522.1	8147	.	T	C	23.10	PASS	AC=2;AF=0.5;AN=4;AlleleCount=1;DP=0;set=Intersection	GT	0/1	0/1
NW_004767522.1	8161	.	G	C	94.20	PASS	AC=2;AF=0.5;AN=4;AlleleCount=1;DP=0;set=Intersection	GT	0/1	0/1
NW_004767522.1	8180	.	T	TC	43.80	PASS	AC=1;AF=0.25;AN=4;AlleleCount=1;BaseCalledFraction=0.419355;BaseCalledReadsWithVariant=13;DP=10;SupportFraction=0.44094;TotalReads=29;set=variant	GT:DP:GQ	0/1	0/0:10:1
NW_004767522.1	8260	.	C	T	20.60	PASS	AC=1;AF=0.25;AN=4;AlleleCount=1;BaseCalledFraction=0.258065;BaseCalledReadsWithVariant=8;DP=10;SupportFraction=0.471601;TotalReads=29;set=variant	GT:DP:GQ	0/1	0/0:10:1
NW_004767522.1	8279	.	T	C	20.30	PASS	AC=1;AF=0.25;AN=4;AlleleCount=1;BaseCalledFraction=0.25;BaseCalledReadsWithVariant=7;DP=10;SupportFraction=0.462461;TotalReads=27;set=variant2	GT:DP:GQ	0/0:10:1	0/1
NW_004767522.1	8312	.	A	C	49.90	PASS	AC=1;AF=0.25;AN=4;AlleleCount=1;BaseCalledFraction=0.258065;BaseCalledReadsWithVariant=8;DP=10;SupportFraction=0.421709;TotalReads=27;set=variant	GT:DP:GQ	0/1	0/0:10:1
NW_004767522.1	8317	.	A	T	49.90	PASS	AC=2;AF=0.5;AN=4;AlleleCount=1;DP=0;TotalReads=27;set=Intersection	GT	0/1	0/1
NW_004767522.1	8323	.	T	A	49.90	PASS	AC=2;AF=0.5;AN=4;AlleleCount=1;DP=0;TotalReads=27;set=Intersection	GT	0/1	0/1
NW_004767522.1	8327	.	A	C	49.90	PASS	AC=2;AF=0.5;AN=4;AlleleCount=1;DP=0;TotalReads=27;set=Intersection	GT	0/1	0/1
NW_004767522.1	8329	.	C	T	59.60	PASS	AC=1;AF=0.25;AN=4;AlleleCount=1;BaseCalledFraction=0.214286;BaseCalledReadsWithVariant=6;DP=10;SupportFraction=0.431788;TotalReads=27;set=variant2	GT:DP:GQ	0/0:10:1	0/1
NW_004767522.1	8409	.	C	T	38.50	PASS	AC=1;AF=0.25;AN=4;AlleleCount=1;BaseCalledFraction=0.206897;BaseCalledReadsWithVariant=6;DP=10;SupportFraction=0.497717;TotalReads=26;set=variant	GT:DP:GQ	0/1	0/0:10:1
NW_004767522.1	8417	.	T	A	38.50	PASS	AC=1;AF=0.25;AN=4;AlleleCount=1;BaseCalledFraction=0.241379;BaseCalledReadsWithVariant=7;DP=10;SupportFraction=0.437573;TotalReads=26;set=variant	GT:DP:GQ	0/1	0/0:10:1
NW_004767522.1	8431	.	G	T	38.50	PASS	AC=1;AF=0.25;AN=4;AlleleCount=1;BaseCalledFraction=0.344828;BaseCalledReadsWithVariant=10;DP=10;SupportFraction=0.460757;TotalReads=26;set=variant	GT:DP:GQ	0/1	0/0:10:1
NW_004767522.1	8479	.	A	T	24.50	PASS	AC=2;AF=0.5;AN=4;AlleleCount=1;BaseCalledReadsWithVariant=11;DP=0;TotalReads=27;set=Intersection	GT	0/1	0/1
NW_004767522.1	8554	.	A	G	24.50	PASS	AC=1;AF=0.25;AN=4;AlleleCount=1;BaseCalledFraction=0.533333;BaseCalledReadsWithVariant=16;DP=10;SupportFraction=0.450234;TotalReads=28;set=variant2	GT:DP:GQ	0/0:10:1	0/1
NW_004767522.1	8570	.	G	GTAA	118.80	PASS	AC=2;AF=0.5;AN=4;AlleleCount=1;DP=0;set=Intersection	GT	0/1	0/1
NW_004767522.1	8572	.	CGG	C	118.80	PASS	AC=2;AF=0.5;AN=4;AlleleCount=1;DP=0;set=Intersection	GT	0/1	0/1
NW_004767522.1	8582	.	CT	C	118.80	PASS	AC=3;AF=0.75;AN=4;BaseCalledReadsWithVariant=8;DP=0;set=Intersection	GT	0/1	1/1
NW_004767522.1	8610	.	T	G	179.10	PASS	AC=2;AF=0.5;AN=4;AlleleCount=1;DP=0;set=Intersection	GT	0/1	0/1
NW_004767522.1	8619	.	C	CG	152	PASS	AC=1;AF=0.25;AN=4;AlleleCount=1;BaseCalledFraction=0.5;BaseCalledReadsWithVariant=15;DP=10;SupportFraction=0.324834;TotalReads=28;set=variant2	GT:DP:GQ	0/0:10:1	0/1
NW_004767522.1	8621	.	T	TAC	152	PASS	AC=1;AF=0.25;AN=4;AlleleCount=1;BaseCalledFraction=0.333333;BaseCalledReadsWithVariant=10;DP=10;SupportFraction=0.261492;TotalReads=28;set=variant2	GT:DP:GQ	0/0:10:1	0/1
NW_004767522.1	8623	.	T	G	179.10	PASS	AC=2;AF=0.5;AN=4;AlleleCount=1;DP=0;set=Intersection	GT	0/1	0/1
NW_004767522.1	8624	.	A	AC	179.10	PASS	AC=2;AF=0.5;AN=4;AlleleCount=1;DP=0;set=Intersection	GT	0/1	0/1
NW_004767522.1	8626	.	C	A	179.10	PASS	AC=2;AF=0.5;AN=4;AlleleCount=1;DP=0;set=Intersection	GT	0/1	0/1
NW_004767522.1	8628	.	G	GA	179.10	PASS	AC=2;AF=0.5;AN=4;AlleleCount=1;DP=0;set=Intersection	GT	0/1	0/1
NW_004767522.1	8631	.	A	ATC	179.10	PASS	AC=1;AF=0.25;AN=4;AlleleCount=1;BaseCalledFraction=0.448276;BaseCalledReadsWithVariant=13;DP=10;SupportFraction=0.33035;TotalReads=27;set=variant	GT:DP:GQ	0/1	0/0:10:1
NW_004767522.1	8634	.	G	C	179.10	PASS	AC=1;AF=0.25;AN=4;AlleleCount=1;BaseCalledFraction=0.62069;BaseCalledReadsWithVariant=18;DP=10;SupportFraction=0.52296;TotalReads=27;set=variant	GT:DP:GQ	0/1	0/0:10:1
NW_004767522.1	8657	.	T	G	155.50	PASS	AC=3;AF=0.75;AN=4;DP=0;set=Intersection	GT	1/1	0/1
NW_004767522.1	8675	.	C	A	114.80	PASS	AC=2;AF=0.5;AN=4;AlleleCount=1;DP=0;set=Intersection	GT	0/1	0/1
NW_004767522.1	8677	.	A	T	114.80	PASS	AC=2;AF=0.5;AN=4;AlleleCount=1;DP=0;set=Intersection	GT	0/1	0/1
NW_004767522.1	8700	.	C	T	39.10	PASS	AC=1;AF=0.25;AN=4;AlleleCount=1;BaseCalledFraction=0.225806;BaseCalledReadsWithVariant=7;DP=10;SupportFraction=0.513315;TotalReads=28;set=variant2	GT:DP:GQ	0/0:10:1	0/1
NW_004767522.1	8725	.	G	A	56.60	PASS	AC=2;AF=0.5;AN=4;AlleleCount=1;DP=0;set=Intersection	GT	0/1	0/1
NW_004767522.1	8727	.	C	T	56.60	PASS	AC=2;AF=0.5;AN=4;AlleleCount=1;DP=0;set=Intersection	GT	0/1	0/1
NW_004767522.1	8762	.	C	G	34.30	PASS	AC=2;AF=0.5;AN=4;AlleleCount=1;DP=0;set=Intersection	GT	0/1	0/1
NW_004767522.1	8818	.	A	T	143.20	PASS	AC=2;AF=0.5;AN=4;AlleleCount=1;BaseCalledReadsWithVariant=21;DP=0;set=Intersection	GT	0/1	0/1
NW_004767522.1	8828	.	T	C	143.20	PASS	AC=1;AF=0.25;AN=4;AlleleCount=1;BaseCalledFraction=0.551724;BaseCalledReadsWithVariant=16;DP=10;SupportFraction=0.498627;TotalReads=27;set=variant	GT:DP:GQ	0/1	0/0:10:1
NW_004767522.1	8836	.	G	T	143.20	PASS	AC=2;AF=0.5;AN=4;AlleleCount=1;DP=0;set=Intersection	GT	0/1	0/1
NW_004767522.1	8860	.	T	C	30.20	PASS	AC=2;AF=0.5;AN=4;AlleleCount=1;BaseCalledReadsWithVariant=19;DP=0;set=Intersection	GT	0/1	0/1
NW_004767522.1	8897	.	C	T	155	PASS	AC=4;AF=1.0;AN=4;AlleleCount=2;DP=0;set=Intersection	GT	1/1	1/1
NW_004767522.1	8906	.	C	T	155	PASS	AC=2;AF=0.5;AN=4;AlleleCount=1;DP=0;set=Intersection	GT	0/1	0/1
NW_004767522.1	8908	.	A	T	155	PASS	AC=2;AF=0.5;AN=4;AlleleCount=1;BaseCalledReadsWithVariant=20;DP=0;set=Intersection	GT	0/1	0/1
NW_004767522.1	8924	.	C	T	140.80	PASS	AC=1;AF=0.25;AN=4;AlleleCount=1;BaseCalledFraction=0.225806;BaseCalledReadsWithVariant=7;DP=10;SupportFraction=0.563159;TotalReads=29;set=variant2	GT:DP:GQ	0/0:10:1	0/1
NW_004767522.1	8930	.	C	A	59.90	PASS	AC=3;AF=0.75;AN=4;DP=0;set=Intersection	GT	0/1	1/1
NW_004767522.1	8936	.	T	C	59.90	PASS	AC=2;AF=0.5;AN=4;AlleleCount=1;DP=0;set=Intersection	GT	0/1	0/1
NW_004767522.1	8952	.	A	G	24.80	PASS	AC=2;AF=0.5;AN=4;AlleleCount=1;DP=0;set=Intersection	GT	0/1	0/1
NW_004767522.1	8965	.	G	C	80	PASS	AC=2;AF=0.5;AN=4;AlleleCount=1;DP=0;set=Intersection	GT	0/1	0/1
NW_004767522.1	9004	.	A	C	34.20	PASS	AC=2;AF=0.5;AN=4;AlleleCount=1;DP=0;TotalReads=28;set=Intersection	GT	0/1	0/1
NW_004767522.1	9050	.	C	T	78.20	PASS	AC=2;AF=0.5;AN=4;AlleleCount=1;DP=0;set=Intersection	GT	0/1	0/1
NW_004767522.1	9090	.	T	C	35.40	PASS	AC=2;AF=0.5;AN=4;AlleleCount=1;DP=0;set=Intersection	GT	0/1	0/1
NW_004767522.1	9125	.	T	C	25.70	PASS	AC=1;AF=0.25;AN=4;AlleleCount=1;BaseCalledFraction=0.233333;BaseCalledReadsWithVariant=7;DP=10;SupportFraction=0.468668;TotalReads=28;set=variant2	GT:DP:GQ	0/0:10:1	0/1
NW_004767522.1	9148	.	A	G	21.70	PASS	AC=1;AF=0.25;AN=4;AlleleCount=1;BaseCalledFraction=0.666667;BaseCalledReadsWithVariant=20;DP=10;SupportFraction=0.458705;TotalReads=28;set=variant2	GT:DP:GQ	0/0:10:1	0/1
NW_004767522.1	9164	.	A	G	21	PASS	AC=2;AF=0.5;AN=4;AlleleCount=1;DP=0;set=Intersection	GT	0/1	0/1
NW_004767522.1	9176	.	T	C	138.90	PASS	AC=2;AF=0.5;AN=4;AlleleCount=1;DP=0;set=Intersection	GT	0/1	0/1
NW_004767522.1	9182	.	C	A	138.90	PASS	AC=2;AF=0.5;AN=4;AlleleCount=1;DP=0;set=Intersection	GT	0/1	0/1
NW_004767522.1	9186	.	T	C	138.90	PASS	AC=2;AF=0.5;AN=4;AlleleCount=1;DP=0;set=Intersection	GT	0/1	0/1
NW_004767522.1	9203	.	C	T	30.90	PASS	AC=2;AF=0.5;AN=4;AlleleCount=1;BaseCalledReadsWithVariant=8;DP=0;set=Intersection	GT	0/1	0/1
NW_004767522.1	9244	.	C	T	30.90	PASS	AC=2;AF=0.5;AN=4;AlleleCount=1;DP=0;set=Intersection	GT	0/1	0/1
NW_004767522.1	9297	.	GC	G	24.70	PASS	AC=3;AF=0.75;AN=4;DP=0;set=Intersection	GT	1/1	0/1
NW_004767522.1	9303	.	C	T	61	PASS	AC=1;AF=0.25;AN=4;AlleleCount=1;BaseCalledFraction=0.266667;BaseCalledReadsWithVariant=8;DP=10;SupportFraction=0.490744;TotalReads=28;set=variant2	GT:DP:GQ	0/0:10:1	0/1
NW_004767522.1	9346	.	G	T	79.50	PASS	AC=2;AF=0.5;AN=4;AlleleCount=1;DP=0;set=Intersection	GT	0/1	0/1
NW_004767522.1	9350	.	A	G	79.50	PASS	AC=2;AF=0.5;AN=4;AlleleCount=1;DP=0;set=Intersection	GT	0/1	0/1
NW_004767522.1	9378	.	A	G	341.30	PASS	AC=2;AF=0.5;AN=4;AlleleCount=1;DP=0;TotalReads=27;set=Intersection	GT	0/1	0/1
NW_004767522.1	9381	.	A	G	341.30	PASS	AC=2;AF=0.5;AN=4;AlleleCount=1;DP=0;TotalReads=27;set=Intersection	GT	0/1	0/1
NW_004767522.1	9385	.	TATTATATGA	T	341.30	PASS	AC=2;AF=0.5;AN=4;AlleleCount=1;DP=0;TotalReads=27;set=Intersection	GT	0/1	0/1
NW_004767522.1	9408	.	CAA	C	25.90	PASS	AC=2;AF=0.5;AN=4;AlleleCount=2;BaseCalledFraction=0.241379;BaseCalledReadsWithVariant=7;DP=10;SupportFraction=0.504969;TotalReads=27;set=variant	GT:DP:GQ	1/1	0/0:10:1
NW_004767522.1	9465	.	A	C	40.10	PASS	AC=2;AF=0.5;AN=4;AlleleCount=1;DP=0;TotalReads=27;set=Intersection	GT	0/1	0/1
NW_004767522.1	9500	.	T	C	30.40	PASS	AC=1;AF=0.25;AN=4;AlleleCount=1;BaseCalledFraction=0.241379;BaseCalledReadsWithVariant=7;DP=10;SupportFraction=0.448964;TotalReads=27;set=variant	GT:DP:GQ	0/1	0/0:10:1
NW_004767522.1	9528	.	A	G	23.90	PASS	AC=2;AF=0.5;AN=4;AlleleCount=1;DP=0;TotalReads=27;set=Intersection	GT	0/1	0/1
NW_004767522.1	9540	.	T	C	101.80	PASS	AC=2;AF=0.5;AN=4;AlleleCount=1;BaseCalledFraction=0.758621;BaseCalledReadsWithVariant=22;DP=0;TotalReads=27;set=Intersection	GT	0/1	0/1
NW_004767522.1	9564	.	A	G	29.40	PASS	AC=1;AF=0.25;AN=4;AlleleCount=1;BaseCalledFraction=0.482759;BaseCalledReadsWithVariant=14;DP=10;SupportFraction=0.478094;TotalReads=27;set=variant2	GT:DP:GQ	0/0:10:1	0/1
NW_004767522.1	9579	.	CG	C	52.70	PASS	AC=4;AF=1.0;AN=4;AlleleCount=2;DP=0;TotalReads=27;set=Intersection	GT	1/1	1/1
NW_004767522.1	9588	.	A	T	52.70	PASS	AC=2;AF=0.5;AN=4;AlleleCount=1;DP=0;TotalReads=27;set=Intersection	GT	0/1	0/1
NW_004767522.1	9602	.	C	T	127	PASS	AC=2;AF=0.5;AN=4;AlleleCount=1;BaseCalledFraction=0.517241;BaseCalledReadsWithVariant=15;DP=0;TotalReads=27;set=Intersection	GT	0/1	0/1
NW_004767522.1	9610	.	T	C	127	PASS	AC=2;AF=0.5;AN=4;AlleleCount=1;DP=0;TotalReads=27;set=Intersection	GT	0/1	0/1
NW_004767522.1	9618	.	T	C	127	PASS	AC=1;AF=0.25;AN=4;AlleleCount=1;BaseCalledFraction=0.206897;BaseCalledReadsWithVariant=6;DP=10;SupportFraction=0.395697;TotalReads=27;set=variant	GT:DP:GQ	0/1	0/0:10:1
NW_004767522.1	9624	.	C	T	127	PASS	AC=2;AF=0.5;AN=4;AlleleCount=1;DP=0;TotalReads=27;set=Intersection	GT	0/1	0/1
NW_004767522.1	9630	.	C	T	127	PASS	AC=1;AF=0.25;AN=4;AlleleCount=1;BaseCalledFraction=0.241379;BaseCalledReadsWithVariant=7;DP=10;SupportFraction=0.460876;TotalReads=27;set=variant	GT:DP:GQ	0/1	0/0:10:1
NW_004767522.1	9635	.	T	G	22.40	PASS	AC=1;AF=0.25;AN=4;AlleleCount=1;BaseCalledFraction=0.37931;BaseCalledReadsWithVariant=11;DP=10;SupportFraction=0.404563;TotalReads=27;set=variant2	GT:DP:GQ	0/0:10:1	0/1
NW_004767522.1	9683	.	T	G	60.40	PASS	AC=2;AF=0.5;AN=4;AlleleCount=1;DP=0;TotalReads=27;set=Intersection	GT	0/1	0/1
NW_004767522.1	9702	.	G	A	42.90	PASS	AC=2;AF=0.5;AN=4;AlleleCount=1;DP=0;TotalReads=27;set=Intersection	GT	0/1	0/1
NW_004767522.1	9734	.	T	C	50.20	PASS	AC=2;AF=0.5;AN=4;AlleleCount=1;DP=0;set=Intersection	GT	0/1	0/1
NW_004767522.1	9736	.	A	G	50.20	PASS	AC=1;AF=0.25;AN=4;AlleleCount=1;BaseCalledFraction=0.241379;BaseCalledReadsWithVariant=7;DP=10;SupportFraction=0.495798;TotalReads=27;set=variant	GT:DP:GQ	0/1	0/0:10:1
NW_004767522.1	9737	.	A	T	50.20	PASS	AC=2;AF=0.5;AN=4;AlleleCount=1;DP=0;set=Intersection	GT	0/1	0/1
NW_004767522.1	9780	.	G	A	237.10	PASS	AC=1;AF=0.25;AN=4;AlleleCount=1;BaseCalledFraction=0.206897;BaseCalledReadsWithVariant=6;DP=10;SupportFraction=0.401957;TotalReads=27;set=variant	GT:DP:GQ	0/1	0/0:10:1
NW_004767522.1	9783	.	T	C	237.10	PASS	AC=2;AF=0.5;AN=4;AlleleCount=1;DP=0;set=Intersection	GT	0/1	0/1
NW_004767522.1	9785	.	C	T	237.10	PASS	AC=2;AF=0.5;AN=4;AlleleCount=1;DP=0;set=Intersection	GT	0/1	0/1
NW_004767522.1	9789	.	T	G	237.10	PASS	AC=2;AF=0.5;AN=4;AlleleCount=1;BaseCalledReadsWithVariant=20;DP=0;set=Intersection	GT	0/1	0/1
NW_004767522.1	9794	.	T	C	237.10	PASS	AC=2;AF=0.5;AN=4;AlleleCount=1;DP=0;set=Intersection	GT	0/1	0/1
NW_004767522.1	9797	.	C	G	237.10	PASS	AC=2;AF=0.5;AN=4;AlleleCount=1;DP=0;set=Intersection	GT	0/1	0/1
NW_004767522.1	9809	.	AT	A	25	PASS	AC=1;AF=0.25;AN=4;AlleleCount=1;BaseCalledFraction=0.241379;BaseCalledReadsWithVariant=7;DP=10;SupportFraction=0.558296;TotalReads=27;set=variant	GT:DP:GQ	0/1	0/0:10:1
NW_004767522.1	9818	.	C	T	25	PASS	AC=1;AF=0.25;AN=4;AlleleCount=1;BaseCalledFraction=0.275862;BaseCalledReadsWithVariant=8;DP=10;SupportFraction=0.328293;TotalReads=27;set=variant	GT:DP:GQ	0/1	0/0:10:1
NW_004767522.1	9834	.	C	G	24.50	PASS	AC=1;AF=0.25;AN=4;AlleleCount=1;BaseCalledFraction=0.206897;BaseCalledReadsWithVariant=6;DP=10;SupportFraction=0.422248;TotalReads=26;set=variant	GT:DP:GQ	0/1	0/0:10:1
NW_004767522.1	9865	.	T	C	47.50	PASS	AC=2;AF=0.5;AN=4;AlleleCount=1;DP=0;set=Intersection	GT	0/1	0/1
NW_004767522.1	9876	.	T	A	29.40	PASS	AC=1;AF=0.25;AN=4;AlleleCount=1;BaseCalledFraction=0.3;BaseCalledReadsWithVariant=9;DP=10;SupportFraction=0.382212;TotalReads=29;set=variant2	GT:DP:GQ	0/0:10:1	0/1
NW_004767522.1	9971	.	C	A	104.20	PASS	AC=2;AF=0.5;AN=4;AlleleCount=1;DP=0;set=Intersection	GT	0/1	0/1
NW_004767522.1	9982	.	C	G	85.40	PASS	AC=2;AF=0.5;AN=4;AlleleCount=1;DP=0;set=Intersection	GT	0/1	0/1
NW_004767522.1	9987	.	CT	C	85.40	PASS	AC=2;AF=0.5;AN=4;AlleleCount=2;BaseCalledFraction=0.275862;BaseCalledReadsWithVariant=8;DP=10;SupportFraction=0.702514;TotalReads=26;set=variant	GT:DP:GQ	1/1	0/0:10:1
NW_004767522.1	10058	.	A	T	56.40	PASS	AC=2;AF=0.5;AN=4;AlleleCount=1;DP=0;set=Intersection	GT	0/1	0/1
NW_004767522.1	10092	.	T	C	187.80	PASS	AC=2;AF=0.5;AN=4;AlleleCount=1;DP=0;set=Intersection	GT	0/1	0/1
NW_004767522.1	10098	.	T	C	187.80	PASS	AC=2;AF=0.5;AN=4;AlleleCount=1;DP=0;set=Intersection	GT	0/1	0/1
NW_004767522.1	10110	.	G	T	109.30	PASS	AC=2;AF=0.5;AN=4;AlleleCount=1;DP=0;set=Intersection	GT	0/1	0/1
NW_004767522.1	10239	.	T	A	105.60	PASS	AC=2;AF=0.5;AN=4;AlleleCount=1;DP=0;set=Intersection	GT	0/1	0/1
NW_004767522.1	10241	.	G	A	105.60	PASS	AC=2;AF=0.5;AN=4;AlleleCount=1;DP=0;set=Intersection	GT	0/1	0/1
NW_004767522.1	10260	.	A	G	30.50	PASS	AC=1;AF=0.25;AN=4;AlleleCount=1;BaseCalledFraction=0.535714;BaseCalledReadsWithVariant=15;DP=10;SupportFraction=0.516208;TotalReads=24;set=variant	GT:DP:GQ	0/1	0/0:10:1
NW_004767522.1	10274	.	G	T	131	PASS	AC=2;AF=0.5;AN=4;AlleleCount=1;DP=0;set=Intersection	GT	0/1	0/1
NW_004767522.1	10279	.	T	C	131	PASS	AC=2;AF=0.5;AN=4;AlleleCount=1;DP=0;set=Intersection	GT	0/1	0/1
NW_004767522.1	10288	.	A	T	131	PASS	AC=2;AF=0.5;AN=4;AlleleCount=1;DP=0;set=Intersection	GT	0/1	0/1
NW_004767522.1	10296	.	T	C	131	PASS	AC=2;AF=0.5;AN=4;AlleleCount=1;DP=0;set=Intersection	GT	0/1	0/1
NW_004767522.1	10301	.	A	G	131	PASS	AC=1;AF=0.25;AN=4;AlleleCount=1;BaseCalledFraction=0.346154;BaseCalledReadsWithVariant=9;DP=10;SupportFraction=0.470727;TotalReads=24;set=variant	GT:DP:GQ	0/1	0/0:10:1
NW_004767522.1	10303	.	C	T	131	PASS	AC=2;AF=0.5;AN=4;AlleleCount=1;DP=0;set=Intersection	GT	0/1	0/1
NW_004767522.1	10317	.	T	C	72.80	PASS	AC=2;AF=0.5;AN=4;AlleleCount=1;DP=0;set=Intersection	GT	0/1	0/1
NW_004767522.1	10321	.	C	T	72.80	PASS	AC=2;AF=0.5;AN=4;AlleleCount=1;DP=0;set=Intersection	GT	0/1	0/1
NW_004767522.1	10325	.	GC	G	72.80	PASS	AC=1;AF=0.25;AN=4;AlleleCount=1;BaseCalledFraction=0.230769;BaseCalledReadsWithVariant=6;DP=10;SupportFraction=0.645664;TotalReads=24;set=variant	GT:DP:GQ	0/1	0/0:10:1
NW_004767522.1	10327	.	AG	A	72.80	PASS	AC=1;AF=0.25;AN=4;AlleleCount=1;BaseCalledFraction=0.269231;BaseCalledReadsWithVariant=7;DP=10;SupportFraction=0.576054;TotalReads=24;set=variant	GT:DP:GQ	0/1	0/0:10:1
NW_004767522.1	10331	.	T	A	72.80	PASS	AC=1;AF=0.25;AN=4;AlleleCount=1;BaseCalledFraction=0.230769;BaseCalledReadsWithVariant=6;DP=10;SupportFraction=0.417787;TotalReads=24;set=variant	GT:DP:GQ	0/1	0/0:10:1
NW_004767522.1	10336	.	T	C	72.80	PASS	AC=1;AF=0.25;AN=4;AlleleCount=1;BaseCalledFraction=0.653846;BaseCalledReadsWithVariant=17;DP=10;SupportFraction=0.489879;TotalReads=24;set=variant	GT:DP:GQ	0/1	0/0:10:1
NW_004767522.1	10338	.	G	A	72.80	PASS	AC=1;AF=0.25;AN=4;AlleleCount=1;BaseCalledFraction=0.269231;BaseCalledReadsWithVariant=7;DP=10;SupportFraction=0.470874;TotalReads=24;set=variant	GT:DP:GQ	0/1	0/0:10:1
NW_004767522.1	10357	.	G	T	48.20	PASS	AC=2;AF=0.5;AN=4;AlleleCount=1;DP=0;set=Intersection	GT	0/1	0/1
NW_004767522.1	10362	.	CA	C	48.20	PASS	AC=3;AF=0.75;AN=4;DP=0;set=Intersection	GT	0/1	1/1
NW_004767522.1	10369	.	T	A	48.20	PASS	AC=2;AF=0.5;AN=4;AlleleCount=1;DP=0;set=Intersection	GT	0/1	0/1
NW_004767522.1	10387	.	A	C	22.20	PASS	AC=1;AF=0.25;AN=4;AlleleCount=1;BaseCalledFraction=0.451613;BaseCalledReadsWithVariant=14;DP=10;SupportFraction=0.460668;TotalReads=29;set=variant2	GT:DP:GQ	0/0:10:1	0/1
NW_004767522.1	10409	.	AG	A	40.30	PASS	AC=1;AF=0.25;AN=4;AlleleCount=1;BaseCalledFraction=0.258065;BaseCalledReadsWithVariant=8;DP=10;SupportFraction=0.566138;TotalReads=30;set=variant2	GT:DP:GQ	0/0:10:1	0/1
NW_004767522.1	10413	.	T	A	40.30	PASS	AC=1;AF=0.25;AN=4;AlleleCount=1;BaseCalledFraction=0.419355;BaseCalledReadsWithVariant=13;DP=10;SupportFraction=0.461367;TotalReads=30;set=variant2	GT:DP:GQ	0/0:10:1	0/1
NW_004767522.1	10424	.	G	A	115.70	PASS	AC=2;AF=0.5;AN=4;AlleleCount=1;DP=0;set=Intersection	GT	0/1	0/1
NW_004767522.1	10426	.	C	T	115.70	PASS	AC=2;AF=0.5;AN=4;AlleleCount=1;DP=0;set=Intersection	GT	0/1	0/1
NW_004767522.1	10434	.	T	C	115.70	PASS	AC=1;AF=0.25;AN=4;AlleleCount=1;BaseCalledFraction=0.269231;BaseCalledReadsWithVariant=7;DP=10;SupportFraction=0.394025;TotalReads=24;set=variant	GT:DP:GQ	0/1	0/0:10:1
NW_004767522.1	10443	.	G	A	115.70	PASS	AC=1;AF=0.25;AN=4;AlleleCount=1;BaseCalledFraction=0.269231;BaseCalledReadsWithVariant=7;DP=10;SupportFraction=0.464961;TotalReads=24;set=variant	GT:DP:GQ	0/1	0/0:10:1
NW_004767522.1	10452	.	T	G	115.70	PASS	AC=2;AF=0.5;AN=4;AlleleCount=1;DP=0;set=Intersection	GT	0/1	0/1
NW_004767522.1	10460	.	C	T	115.70	PASS	AC=2;AF=0.5;AN=4;AlleleCount=1;DP=0;set=Intersection	GT	0/1	0/1
NW_004767522.1	10472	.	C	T	32.60	PASS	AC=2;AF=0.5;AN=4;AlleleCount=1;DP=0;set=Intersection	GT	0/1	0/1
NW_004767522.1	10499	.	C	T	48.20	PASS	AC=2;AF=0.5;AN=4;AlleleCount=1;DP=0;set=Intersection	GT	0/1	0/1
NW_004767522.1	10514	.	GC	G	104.10	PASS	AC=1;AF=0.25;AN=4;AlleleCount=1;BaseCalledFraction=0.34375;BaseCalledReadsWithVariant=11;DP=10;SupportFraction=0.525548;TotalReads=31;set=variant2	GT:DP:GQ	0/0:10:1	0/1
NW_004767522.1	10535	.	G	T	75.50	PASS	AC=2;AF=0.5;AN=4;AlleleCount=1;DP=0;set=Intersection	GT	0/1	0/1
NW_004767522.1	10538	.	A	G	75.50	PASS	AC=2;AF=0.5;AN=4;AlleleCount=1;BaseCalledReadsWithVariant=16;DP=0;set=Intersection	GT	0/1	0/1
NW_004767522.1	10548	.	TA	T	107.20	PASS	AC=1;AF=0.25;AN=4;AlleleCount=1;BaseCalledFraction=0.25;BaseCalledReadsWithVariant=8;DP=10;SupportFraction=0.522363;TotalReads=30;set=variant2	GT:DP:GQ	0/0:10:1	0/1
NW_004767522.1	10564	.	A	G	33.20	PASS	AC=2;AF=0.5;AN=4;AlleleCount=1;DP=0;set=Intersection	GT	0/1	0/1
NW_004767522.1	10568	.	G	T	33.20	PASS	AC=2;AF=0.5;AN=4;AlleleCount=1;BaseCalledReadsWithVariant=20;DP=0;set=Intersection	GT	0/1	0/1
NW_004767522.1	10614	.	CT	C	106.20	PASS	AC=2;AF=0.5;AN=4;AlleleCount=1;DP=0;set=Intersection	GT	0/1	0/1
NW_004767522.1	10617	.	T	A	106.20	PASS	AC=2;AF=0.5;AN=4;AlleleCount=1;DP=0;set=Intersection	GT	0/1	0/1
NW_004767522.1	10619	.	T	G	106.20	PASS	AC=2;AF=0.5;AN=4;AlleleCount=1;DP=0;set=Intersection	GT	0/1	0/1
NW_004767522.1	10633	.	A	T	46.90	PASS	AC=2;AF=0.5;AN=4;AlleleCount=1;DP=0;set=Intersection	GT	0/1	0/1
NW_004767522.1	10678	.	ACC	AT	176.20	PASS	AC=2;AF=0.5;AN=4;AlleleCount=1;DP=0;set=Intersection	GT	0/1	0/1
NW_004767522.1	10686	.	A	G	176.20	PASS	AC=2;AF=0.5;AN=4;AlleleCount=1;DP=0;set=Intersection	GT	0/1	0/1
NW_004767522.1	10690	.	T	A	176.20	PASS	AC=2;AF=0.5;AN=4;AlleleCount=1;DP=0;set=Intersection	GT	0/1	0/1
NW_004767522.1	10693	.	A	G	176.20	PASS	AC=2;AF=0.5;AN=4;AlleleCount=1;DP=0;set=Intersection	GT	0/1	0/1
NW_004767522.1	10701	.	A	G	176.20	PASS	AC=2;AF=0.5;AN=4;AlleleCount=1;DP=0;set=Intersection	GT	0/1	0/1
NW_004767522.1	10710	.	G	A	176.20	PASS	AC=2;AF=0.5;AN=4;AlleleCount=1;DP=0;set=Intersection	GT	0/1	0/1
NW_004767522.1	10733	.	C	T	34.40	PASS	AC=2;AF=0.5;AN=4;AlleleCount=1;BaseCalledReadsWithVariant=18;DP=0;set=Intersection	GT	0/1	0/1
NW_004767522.1	10747	.	A	G	37.40	PASS	AC=2;AF=0.5;AN=4;AlleleCount=1;DP=0;set=Intersection	GT	0/1	0/1
NW_004767522.1	10757	.	T	C	37.40	PASS	AC=1;AF=0.25;AN=4;AlleleCount=1;BaseCalledFraction=0.285714;BaseCalledReadsWithVariant=8;DP=10;SupportFraction=0.483603;TotalReads=26;set=variant	GT:DP:GQ	0/1	0/0:10:1
NW_004767522.1	10780	.	T	G	47	PASS	AC=2;AF=0.5;AN=4;AlleleCount=1;DP=0;set=Intersection	GT	0/1	0/1
NW_004767522.1	10825	.	CA	C	46.20	PASS	AC=1;AF=0.25;AN=4;AlleleCount=1;BaseCalledFraction=0.214286;BaseCalledReadsWithVariant=6;DP=10;SupportFraction=0.515184;TotalReads=26;set=variant	GT:DP:GQ	0/1	0/0:10:1
NW_004767522.1	10830	.	T	G	46.20	PASS	AC=2;AF=0.5;AN=4;AlleleCount=1;DP=0;set=Intersection	GT	0/1	0/1
NW_004767522.1	10903	.	TA	T	66.20	PASS	AC=2;AF=0.5;AN=4;AlleleCount=1;BaseCalledFraction=0.214286;BaseCalledReadsWithVariant=6;DP=0;set=Intersection	GT	0/1	0/1
NW_004767522.1	10919	.	G	T	106.90	PASS	AC=2;AF=0.5;AN=4;AlleleCount=1;DP=0;set=Intersection	GT	0/1	0/1
NW_004767522.1	10920	.	G	T	106.90	PASS	AC=2;AF=0.5;AN=4;AlleleCount=1;DP=0;set=Intersection	GT	0/1	0/1
NW_004767522.1	10921	.	AC	A	106.90	PASS	AC=2;AF=0.5;AN=4;AlleleCount=1;DP=0;set=Intersection	GT	0/1	0/1
NW_004767522.1	10947	.	T	G	95.20	PASS	AC=2;AF=0.5;AN=4;AlleleCount=1;DP=0;set=Intersection	GT	0/1	0/1
NW_004767522.1	10959	.	CG	C	22.40	PASS	AC=1;AF=0.25;AN=4;AlleleCount=1;BaseCalledFraction=0.214286;BaseCalledReadsWithVariant=6;DP=10;SupportFraction=0.645177;TotalReads=26;set=variant2	GT:DP:GQ	0/0:10:1	0/1
NW_004767522.1	10971	.	A	G	42.10	PASS	AC=1;AF=0.25;AN=4;AlleleCount=1;BaseCalledFraction=0.777778;BaseCalledReadsWithVariant=21;DP=10;SupportFraction=0.609;TotalReads=25;set=variant	GT:DP:GQ	0/1	0/0:10:1
NW_004767522.1	10985	.	A	G	47.10	PASS	AC=2;AF=0.5;AN=4;AlleleCount=1;DP=0;set=Intersection	GT	0/1	0/1
NW_004767522.1	11004	.	T	C	62.50	PASS	AC=2;AF=0.5;AN=4;AlleleCount=1;DP=0;set=Intersection	GT	0/1	0/1
NW_004767522.1	11050	.	T	C	42.50	PASS	AC=1;AF=0.25;AN=4;AlleleCount=1;BaseCalledFraction=0.703704;BaseCalledReadsWithVariant=19;DP=10;SupportFraction=0.517;TotalReads=25;set=variant	GT:DP:GQ	0/1	0/0:10:1
NW_004767522.1	11069	.	TA	T	37.10	PASS	AC=1;AF=0.25;AN=4;AlleleCount=1;BaseCalledFraction=0.296296;BaseCalledReadsWithVariant=8;DP=10;SupportFraction=0.531172;TotalReads=24;set=variant	GT:DP:GQ	0/1	0/0:10:1
NW_004767522.1	11071	.	A	T	79.70	PASS	AC=1;AF=0.25;AN=4;AlleleCount=1;BaseCalledFraction=0.333333;BaseCalledReadsWithVariant=9;DP=10;SupportFraction=0.320638;TotalReads=26;set=variant2	GT:DP:GQ	0/0:10:1	0/1
NW_004767522.1	11077	.	T	A	79.70	PASS	AC=1;AF=0.25;AN=4;AlleleCount=1;BaseCalledFraction=0.222222;BaseCalledReadsWithVariant=6;DP=10;SupportFraction=0.372093;TotalReads=26;set=variant2	GT:DP:GQ	0/0:10:1	0/1
NW_004767522.1	11079	.	AT	A	37.10	PASS	AC=2;AF=0.5;AN=4;AlleleCount=2;BaseCalledFraction=0.259259;BaseCalledReadsWithVariant=7;DP=10;SupportFraction=0.621534;TotalReads=24;set=variant	GT:DP:GQ	1/1	0/0:10:1
NW_004767522.1	11088	.	C	G	198.10	PASS	AC=1;AF=0.25;AN=4;AlleleCount=1;BaseCalledFraction=0.222222;BaseCalledReadsWithVariant=6;DP=10;SupportFraction=0.399632;TotalReads=25;set=variant2	GT:DP:GQ	0/0:10:1	0/1
NW_004767522.1	11092	.	G	A	256.90	PASS	AC=2;AF=0.5;AN=4;AlleleCount=1;DP=0;set=Intersection	GT	0/1	0/1
NW_004767522.1	11093	.	GA	G	256.90	PASS	AC=1;AF=0.25;AN=4;AlleleCount=1;BaseCalledFraction=0.259259;BaseCalledReadsWithVariant=7;DP=10;SupportFraction=0.530972;TotalReads=24;set=variant	GT:DP:GQ	0/1	0/0:10:1
NW_004767522.1	11100	.	TG	T	256.90	PASS	AC=2;AF=0.5;AN=4;AlleleCount=1;DP=0;set=Intersection	GT	0/1	0/1
NW_004767522.1	11109	.	A	G	256.90	PASS	AC=2;AF=0.5;AN=4;AlleleCount=1;DP=0;set=Intersection	GT	0/1	0/1
NW_004767522.1	11110	.	T	A	256.90	PASS	AC=2;AF=0.5;AN=4;AlleleCount=1;DP=0;set=Intersection	GT	0/1	0/1
NW_004767522.1	11115	.	C	CGCGAACGCG	256.90	PASS	AC=2;AF=0.5;AN=4;AlleleCount=1;BaseCalledReadsWithVariant=8;DP=0;set=Intersection	GT	0/1	0/1
NW_004767522.1	11129	.	T	G	44.80	PASS	AC=2;AF=0.5;AN=4;AlleleCount=1;BaseCalledFraction=0.461538;BaseCalledReadsWithVariant=12;DP=0;set=Intersection	GT	0/1	0/1
NW_004767522.1	11139	.	AT	A	61.90	PASS	AC=1;AF=0.25;AN=4;AlleleCount=1;BaseCalledFraction=0.230769;BaseCalledReadsWithVariant=6;DP=10;SupportFraction=0.519274;TotalReads=25;set=variant2	GT:DP:GQ	0/0:10:1	0/1
NW_004767522.1	11157	.	GTT	G	99.80	PASS	AC=1;AF=0.25;AN=4;AlleleCount=1;BaseCalledFraction=0.230769;BaseCalledReadsWithVariant=6;DP=10;SupportFraction=0.59083;TotalReads=25;set=variant2	GT:DP:GQ	0/0:10:1	0/1
NW_004767522.1	11167	.	A	G	59.30	PASS	AC=2;AF=0.5;AN=4;AlleleCount=1;DP=0;set=Intersection	GT	0/1	0/1
NW_004767522.1	11172	.	T	C	99.80	PASS	AC=1;AF=0.25;AN=4;AlleleCount=1;BaseCalledFraction=0.230769;BaseCalledReadsWithVariant=6;DP=10;SupportFraction=0.406186;TotalReads=25;set=variant2	GT:DP:GQ	0/0:10:1	0/1
NW_004767522.1	11180	.	AG	A	99.80	PASS	AC=1;AF=0.25;AN=4;AlleleCount=1;BaseCalledFraction=0.230769;BaseCalledReadsWithVariant=6;DP=10;SupportFraction=0.433622;TotalReads=25;set=variant2	GT:DP:GQ	0/0:10:1	0/1
NW_004767522.1	11185	.	T	TTCCA	99.80	PASS	AC=1;AF=0.25;AN=4;AlleleCount=1;BaseCalledFraction=0.230769;BaseCalledReadsWithVariant=6;DP=10;SupportFraction=0.0997917;TotalReads=25;set=variant2	GT:DP:GQ	0/0:10:1	0/1
NW_004767522.1	11190	.	G	C	99.80	PASS	AC=1;AF=0.25;AN=4;AlleleCount=1;BaseCalledFraction=0.307692;BaseCalledReadsWithVariant=8;DP=10;SupportFraction=0.390974;TotalReads=25;set=variant2	GT:DP:GQ	0/0:10:1	0/1
NW_004767522.1	11190	.	G	GT	20.80	PASS	AC=1;AF=0.25;AN=4;AlleleCount=1;BaseCalledFraction=0.56;BaseCalledReadsWithVariant=14;DP=10;SupportFraction=0.380543;TotalReads=23;set=variant	GT:DP:GQ	0/1	0/0:10:1
NW_004767522.1	11202	.	C	T	27	PASS	AC=1;AF=0.25;AN=4;AlleleCount=1;BaseCalledFraction=0.384615;BaseCalledReadsWithVariant=10;DP=10;SupportFraction=0.458589;TotalReads=25;set=variant2	GT:DP:GQ	0/0:10:1	0/1
NW_004767522.1	11206	.	G	A	27	PASS	AC=1;AF=0.25;AN=4;AlleleCount=1;BaseCalledFraction=0.230769;BaseCalledReadsWithVariant=6;DP=10;SupportFraction=0.41261;TotalReads=25;set=variant2	GT:DP:GQ	0/0:10:1	0/1
NW_004767522.1	11217	.	T	C	94.20	PASS	AC=1;AF=0.25;AN=4;AlleleCount=1;BaseCalledFraction=0.269231;BaseCalledReadsWithVariant=7;DP=10;SupportFraction=0.441005;TotalReads=25;set=variant2	GT:DP:GQ	0/0:10:1	0/1
NW_004767522.1	11221	.	C	T	46.80	PASS	AC=1;AF=0.25;AN=4;AlleleCount=1;BaseCalledFraction=0.32;BaseCalledReadsWithVariant=8;DP=10;SupportFraction=0.487785;TotalReads=23;set=variant	GT:DP:GQ	0/1	0/0:10:1
NW_004767522.1	11223	.	AT	A	94.20	PASS	AC=1;AF=0.25;AN=4;AlleleCount=1;BaseCalledFraction=0.307692;BaseCalledReadsWithVariant=8;DP=10;SupportFraction=0.560818;TotalReads=25;set=variant2	GT:DP:GQ	0/0:10:1	0/1
NW_004767522.1	11231	.	A	C	46.80	PASS	AC=2;AF=0.5;AN=4;AlleleCount=1;DP=0;set=Intersection	GT	0/1	0/1
NW_004767522.1	11243	.	G	A	85.40	PASS	AC=1;AF=0.25;AN=4;AlleleCount=1;BaseCalledFraction=0.269231;BaseCalledReadsWithVariant=7;DP=10;SupportFraction=0.437008;TotalReads=25;set=variant2	GT:DP:GQ	0/0:10:1	0/1
NW_004767522.1	11249	.	A	G	34.90	PASS	AC=2;AF=0.5;AN=4;AlleleCount=1;BaseCalledReadsWithVariant=13;DP=0;set=Intersection	GT	0/1	0/1
NW_004767522.1	11251	.	C	A	85.40	PASS	AC=1;AF=0.25;AN=4;AlleleCount=1;BaseCalledFraction=0.269231;BaseCalledReadsWithVariant=7;DP=10;SupportFraction=0.386208;TotalReads=25;set=variant2	GT:DP:GQ	0/0:10:1	0/1
NW_004767522.1	11262	.	A	C	29.70	PASS	AC=1;AF=0.25;AN=4;AlleleCount=1;BaseCalledFraction=0.307692;BaseCalledReadsWithVariant=8;DP=10;SupportFraction=0.484771;TotalReads=25;set=variant2	GT:DP:GQ	0/0:10:1	0/1
NW_004767522.1	11292	.	T	C	38.20	PASS	AC=2;AF=0.5;AN=4;AlleleCount=1;DP=0;set=Intersection	GT	0/1	0/1
NW_004767522.1	11309	.	CG	C	38.20	PASS	AC=1;AF=0.25;AN=4;AlleleCount=1;BaseCalledFraction=0.28;BaseCalledReadsWithVariant=7;DP=10;SupportFraction=0.575569;TotalReads=23;set=variant	GT:DP:GQ	0/1	0/0:10:1
NW_004767522.1	11335	.	G	C	171.90	PASS	AC=1;AF=0.25;AN=4;AlleleCount=1;BaseCalledFraction=0.76;BaseCalledReadsWithVariant=19;DP=10;SupportFraction=0.597357;TotalReads=23;set=variant	GT:DP:GQ	0/1	0/0:10:1
NW_004767522.1	11342	.	A	G	171.90	PASS	AC=1;AF=0.25;AN=4;AlleleCount=1;BaseCalledFraction=0.8;BaseCalledReadsWithVariant=20;DP=10;SupportFraction=0.392162;TotalReads=23;set=variant	GT:DP:GQ	0/1	0/0:10:1
NW_004767522.1	11345	.	A	G	171.90	PASS	AC=2;AF=0.5;AN=4;AlleleCount=1;DP=0;set=Intersection	GT	0/1	0/1
NW_004767522.1	11348	.	T	C	171.90	PASS	AC=1;AF=0.25;AN=4;AlleleCount=1;BaseCalledFraction=0.52;BaseCalledReadsWithVariant=13;DP=10;SupportFraction=0.48565;TotalReads=23;set=variant	GT:DP:GQ	0/1	0/0:10:1
NW_004767522.1	11367	.	A	C	115.30	PASS	AC=2;AF=0.5;AN=4;AlleleCount=1;DP=0;set=Intersection	GT	0/1	0/1
NW_004767522.1	11379	.	CT	C	86	PASS	AC=1;AF=0.25;AN=4;AlleleCount=1;BaseCalledFraction=0.32;BaseCalledReadsWithVariant=8;DP=10;SupportFraction=0.233484;TotalReads=24;set=variant2	GT:DP:GQ	0/0:10:1	0/1
NW_004767522.1	11381	.	T	C	115.30	PASS	AC=1;AF=0.25;AN=4;AlleleCount=1;BaseCalledFraction=0.52;BaseCalledReadsWithVariant=13;DP=10;SupportFraction=0.521053;TotalReads=22;set=variant	GT:DP:GQ	0/1	0/0:10:1
NW_004767528.1	133	.	T	A	167	PASS	AC=2;AF=0.5;AN=4;AlleleCount=2;BaseCalledFraction=0.363636;BaseCalledReadsWithVariant=8;DP=10;SupportFraction=0.554906;TotalReads=11;set=variant2	GT:DP:GQ	0/0:10:1	1/1
NW_004767528.1	136	.	CGTTGTTGGATTTACCCTA	C	167	PASS	AC=1;AF=0.25;AN=4;AlleleCount=1;BaseCalledFraction=0.409091;BaseCalledReadsWithVariant=9;DP=10;SupportFraction=0.361709;TotalReads=11;set=variant2	GT:DP:GQ	0/0:10:1	0/1
NW_004767528.1	472	.	GA	G	36.30	PASS	AC=1;AF=0.25;AN=4;AlleleCount=1;BaseCalledFraction=0.409091;BaseCalledReadsWithVariant=9;DP=10;SupportFraction=0.443717;TotalReads=10;set=variant2	GT:DP:GQ	0/0:10:1	0/1
NW_004767528.1	475	.	A	G	36.30	PASS	AC=1;AF=0.25;AN=4;AlleleCount=1;BaseCalledFraction=0.272727;BaseCalledReadsWithVariant=6;DP=10;SupportFraction=0.547516;TotalReads=10;set=variant2	GT:DP:GQ	0/0:10:1	0/1
NW_004767528.1	495	.	AG	A	114.30	PASS	AC=1;AF=0.25;AN=4;AlleleCount=1;BaseCalledFraction=0.227273;BaseCalledReadsWithVariant=5;DP=10;SupportFraction=0.360985;TotalReads=10;set=variant2	GT:DP:GQ	0/0:10:1	0/1
NW_004767528.1	500	.	G	C	114.30	PASS	AC=1;AF=0.25;AN=4;AlleleCount=1;BaseCalledFraction=0.363636;BaseCalledReadsWithVariant=8;DP=10;SupportFraction=0.267847;TotalReads=10;set=variant2	GT:DP:GQ	0/0:10:1	0/1
NW_004767528.1	504	.	A	G	114.30	PASS	AC=1;AF=0.25;AN=4;AlleleCount=1;BaseCalledFraction=0.318182;BaseCalledReadsWithVariant=7;DP=10;SupportFraction=0.573901;TotalReads=10;set=variant2	GT:DP:GQ	0/0:10:1	0/1
NW_004767528.1	509	.	A	T	114.30	PASS	AC=2;AF=0.5;AN=4;AlleleCount=2;BaseCalledFraction=0.636364;BaseCalledReadsWithVariant=14;DP=10;SupportFraction=0.599106;TotalReads=10;set=variant2	GT:DP:GQ	0/0:10:1	1/1
NW_004767528.1	4080	.	A	T	42.60	PASS	AC=1;AF=0.25;AN=4;AlleleCount=1;BaseCalledFraction=0.314286;BaseCalledReadsWithVariant=11;DP=10;SupportFraction=0.381587;TotalReads=26;set=variant	GT:DP:GQ	0/1	0/0:10:1
NW_004767528.1	4084	.	AC	A	42.60	PASS	AC=1;AF=0.25;AN=4;AlleleCount=1;BaseCalledFraction=0.257143;BaseCalledReadsWithVariant=9;DP=10;SupportFraction=0.477992;TotalReads=26;set=variant	GT:DP:GQ	0/1	0/0:10:1
NW_004767528.1	4102	.	A	T	47.40	PASS	AC=1;AF=0.25;AN=4;AlleleCount=1;BaseCalledFraction=0.314286;BaseCalledReadsWithVariant=11;DP=10;SupportFraction=0.350765;TotalReads=27;set=variant	GT:DP:GQ	0/1	0/0:10:1
NW_004767528.1	4137	.	C	A	144.60	PASS	AC=4;AF=1.0;AN=4;AlleleCount=2;DP=0;set=Intersection	GT	1/1	1/1
NW_004767528.1	4150	.	CA	C	827.30	PASS	AC=2;AF=0.5;AN=4;AlleleCount=1;DP=0;set=Intersection	GT	0/1	0/1
NW_004767528.1	4156	.	G	T	208.50	PASS	AC=1;AF=0.25;AN=4;AlleleCount=1;BaseCalledFraction=0.225;BaseCalledReadsWithVariant=9;DP=10;SupportFraction=0.28481;TotalReads=33;set=variant2	GT:DP:GQ	0/0:10:1	0/1
NW_004767528.1	4158	.	G	A	827.30	PASS	AC=3;AF=0.75;AN=4;DP=0;set=Intersection	GT	1/1	0/1
NW_004767528.1	4169	.	A	T	827.30	PASS	AC=1;AF=0.25;AN=4;AlleleCount=1;BaseCalledFraction=0.294118;BaseCalledReadsWithVariant=10;DP=10;SupportFraction=0.412332;TotalReads=26;set=variant	GT:DP:GQ	0/1	0/0:10:1
NW_004767528.1	4176	.	C	T	827.30	PASS	AC=3;AF=0.75;AN=4;DP=0;set=Intersection	GT	1/1	0/1
NW_004767528.1	4180	.	TAAATTCAGACCGTCAGAGTATTTTAATCAA	T	827.30	PASS	AC=2;AF=0.5;AN=4;AlleleCount=1;DP=0;set=Intersection	GT	0/1	0/1
NW_004767528.1	4222	.	A	T	83.40	PASS	AC=2;AF=0.5;AN=4;AlleleCount=1;DP=0;set=Intersection	GT	0/1	0/1
NW_004767528.1	4235	.	G	A	144.40	PASS	AC=3;AF=0.75;AN=4;BaseCalledReadsWithVariant=29;DP=0;set=Intersection	GT	1/1	0/1
NW_004767528.1	4236	.	T	C	144.40	PASS	AC=2;AF=0.5;AN=4;AlleleCount=1;DP=0;set=Intersection	GT	0/1	0/1
NW_004767528.1	4249	.	A	G	38.90	PASS	AC=2;AF=0.5;AN=4;AlleleCount=1;DP=0;set=Intersection	GT	0/1	0/1
NW_004767528.1	4311	.	A	G	230.60	PASS	AC=2;AF=0.5;AN=4;AlleleCount=1;DP=0;set=Intersection	GT	0/1	0/1
NW_004767528.1	4312	.	T	TTCG	230.60	PASS	AC=2;AF=0.5;AN=4;AlleleCount=1;DP=0;set=Intersection	GT	0/1	0/1
NW_004767528.1	4333	.	C	T	41.40	PASS	AC=2;AF=0.5;AN=4;AlleleCount=1;DP=0;set=Intersection	GT	0/1	0/1
NW_004767528.1	4390	.	CT	C	433.20	PASS	AC=3;AF=0.75;AN=4;DP=0;set=Intersection	GT	0/1	1/1
NW_004767528.1	4400	.	T	A	433.20	PASS	AC=2;AF=0.5;AN=4;AlleleCount=1;DP=0;set=Intersection	GT	0/1	0/1
NW_004767528.1	4405	.	T	A	433.20	PASS	AC=1;AF=0.25;AN=4;AlleleCount=1;BaseCalledFraction=0.324324;BaseCalledReadsWithVariant=12;DP=10;SupportFraction=0.351336;TotalReads=28;set=variant	GT:DP:GQ	0/1	0/0:10:1
NW_004767528.1	4407	.	T	A	433.20	PASS	AC=1;AF=0.25;AN=4;AlleleCount=1;BaseCalledFraction=0.324324;BaseCalledReadsWithVariant=12;DP=10;SupportFraction=0.411388;TotalReads=28;set=variant	GT:DP:GQ	0/1	0/0:10:1
NW_004767528.1	4411	.	T	G	433.20	PASS	AC=1;AF=0.25;AN=4;AlleleCount=1;BaseCalledFraction=0.297297;BaseCalledReadsWithVariant=11;DP=10;SupportFraction=0.458489;TotalReads=28;set=variant	GT:DP:GQ	0/1	0/0:10:1
NW_004767528.1	4414	.	C	T	433.20	PASS	AC=2;AF=0.5;AN=4;AlleleCount=1;DP=0;set=Intersection	GT	0/1	0/1
NW_004767528.1	4434	.	A	C	567.10	PASS	AC=2;AF=0.5;AN=4;AlleleCount=1;DP=0;set=Intersection	GT	0/1	0/1
NW_004767528.1	4443	.	A	C	567.10	PASS	AC=2;AF=0.5;AN=4;AlleleCount=1;DP=0;set=Intersection	GT	0/1	0/1
NW_004767528.1	4452	.	T	C	567.10	PASS	AC=3;AF=0.75;AN=4;DP=0;set=Intersection	GT	0/1	1/1
NW_004767528.1	4465	.	AG	A	216.20	PASS	AC=1;AF=0.25;AN=4;AlleleCount=1;BaseCalledFraction=0.27027;BaseCalledReadsWithVariant=10;DP=10;SupportFraction=0.327049;TotalReads=29;set=variant	GT:DP:GQ	0/1	0/0:10:1
NW_004767528.1	4466	.	G	A	948.40	PASS	AC=1;AF=0.25;AN=4;AlleleCount=1;BaseCalledFraction=0.348837;BaseCalledReadsWithVariant=15;DP=10;SupportFraction=0.386093;TotalReads=37;set=variant2	GT:DP:GQ	0/0:10:1	0/1
NW_004767528.1	4471	.	CT	C	216.20	PASS	AC=1;AF=0.25;AN=4;AlleleCount=1;BaseCalledFraction=0.378378;BaseCalledReadsWithVariant=14;DP=10;SupportFraction=0.526219;TotalReads=29;set=variant	GT:DP:GQ	0/1	0/0:10:1
NW_004767528.1	4510	.	C	T	148	PASS	AC=2;AF=0.5;AN=4;AlleleCount=1;DP=0;set=Intersection	GT	0/1	0/1
NW_004767528.1	4511	.	A	G	148	PASS	AC=1;AF=0.25;AN=4;AlleleCount=1;BaseCalledFraction=0.289474;BaseCalledReadsWithVariant=11;DP=10;SupportFraction=0.361031;TotalReads=29;set=variant	GT:DP:GQ	0/1	0/0:10:1
NW_004767528.1	4526	.	ACAAAGACC	A	431.50	PASS	AC=2;AF=0.5;AN=4;AlleleCount=1;DP=0;set=Intersection	GT	0/1	0/1
NW_004767528.1	4535	.	ACTC	A	431.50	PASS	AC=2;AF=0.5;AN=4;AlleleCount=1;DP=0;set=Intersection	GT	0/1	0/1
NW_004767528.1	4540	.	C	A	431.50	PASS	AC=2;AF=0.5;AN=4;AlleleCount=1;DP=0;set=Intersection	GT	0/1	0/1
NW_004767528.1	4542	.	CT	C	431.50	PASS	AC=3;AF=0.75;AN=4;DP=0;set=Intersection	GT	1/1	0/1
NW_004767528.1	4568	.	A	T	255.50	PASS	AC=4;AF=1.0;AN=4;AlleleCount=2;DP=0;set=Intersection	GT	1/1	1/1
NW_004767528.1	4577	.	CT	C	255.50	PASS	AC=1;AF=0.25;AN=4;AlleleCount=1;BaseCalledFraction=0.210526;BaseCalledReadsWithVariant=8;DP=10;SupportFraction=0.425765;TotalReads=29;set=variant	GT:DP:GQ	0/1	0/0:10:1
NW_004767528.1	4590	.	A	T	84.40	PASS	AC=1;AF=0.25;AN=4;AlleleCount=1;BaseCalledFraction=0.342105;BaseCalledReadsWithVariant=13;DP=10;SupportFraction=0.392928;TotalReads=30;set=variant	GT:DP:GQ	0/1	0/0:10:1
NW_004767528.1	4607	.	T	C	143.10	PASS	AC=2;AF=0.5;AN=4;AlleleCount=1;DP=0;set=Intersection	GT	0/1	0/1
NW_004767528.1	4648	.	C	T	77.10	PASS	AC=2;AF=0.5;AN=4;AlleleCount=1;DP=0;set=Intersection	GT	0/1	0/1
NW_004767528.1	4683	.	A	G	165.60	PASS	AC=2;AF=0.5;AN=4;AlleleCount=1;DP=0;TotalReads=30;set=Intersection	GT	0/1	0/1
NW_004767528.1	4712	.	T	G	281.90	PASS	AC=2;AF=0.5;AN=4;AlleleCount=1;DP=0;TotalReads=31;set=Intersection	GT	0/1	0/1
NW_004767528.1	4763	.	T	A	185.10	PASS	AC=2;AF=0.5;AN=4;AlleleCount=1;DP=0;set=Intersection	GT	0/1	0/1
NW_004767528.1	4774	.	TAA	TG	45.20	PASS	AC=2;AF=0.5;AN=4;AlleleCount=1;BaseCalledReadsWithVariant=11;DP=0;set=Intersection	GT	0/1	0/1
NW_004767528.1	4780	.	CA	C	67.50	PASS	AC=1;AF=0.25;AN=4;AlleleCount=1;BaseCalledFraction=0.28;BaseCalledReadsWithVariant=14;DP=10;SupportFraction=0.428344;TotalReads=44;set=variant2	GT:DP:GQ	0/0:10:1	0/1
NW_004767528.1	4798	.	A	G	607.50	PASS	AC=2;AF=0.5;AN=4;AlleleCount=1;DP=0;set=Intersection	GT	0/1	0/1
NW_004767528.1	4805	.	A	AT	607.50	PASS	AC=2;AF=0.5;AN=4;AlleleCount=1;DP=0;set=Intersection	GT	0/1	0/1
NW_004767528.1	4808	.	C	A	607.50	PASS	AC=2;AF=0.5;AN=4;AlleleCount=1;BaseCalledReadsWithVariant=33;DP=0;set=Intersection	GT	0/1	0/1
NW_004767528.1	4809	.	A	T	607.50	PASS	AC=2;AF=0.5;AN=4;AlleleCount=1;DP=0;set=Intersection	GT	0/1	0/1
NW_004767528.1	4824	.	A	AT	268.90	PASS	AC=3;AF=0.75;AN=4;DP=0;set=Intersection	GT	1/1	0/1
NW_004767528.1	4850	.	C	T	1412.30	PASS	AC=3;AF=0.75;AN=4;DP=0;set=Intersection	GT	1/1	0/1
NW_004767528.1	4856	.	A	T	1412.30	PASS	AC=2;AF=0.5;AN=4;AlleleCount=1;DP=0;set=Intersection	GT	0/1	0/1
NW_004767528.1	4865	.	A	AT	1412.30	PASS	AC=3;AF=0.75;AN=4;DP=0;set=Intersection	GT	1/1	0/1
NW_004767528.1	4869	.	A	C	1412.30	PASS	AC=3;AF=0.75;AN=4;DP=0;set=Intersection	GT	1/1	0/1
NW_004767528.1	4871	.	A	ATATTGTT	1412.30	PASS	AC=2;AF=0.5;AN=4;AlleleCount=1;DP=0;set=Intersection	GT	0/1	0/1
NW_004767528.1	4886	.	A	G	92.40	PASS	AC=2;AF=0.5;AN=4;AlleleCount=1;DP=0;set=Intersection	GT	0/1	0/1
NW_004767528.1	4920	.	A	G	154	PASS	AC=2;AF=0.5;AN=4;AlleleCount=1;DP=0;TotalReads=46;set=Intersection	GT	0/1	0/1
NW_004767528.1	4958	.	A	T	253.70	PASS	AC=3;AF=0.75;AN=4;DP=0;set=Intersection	GT	1/1	0/1
NW_004767528.1	5026	.	C	T	226.90	PASS	AC=2;AF=0.5;AN=4;AlleleCount=1;DP=0;set=Intersection	GT	0/1	0/1
NW_004767528.1	5029	.	A	G	226.90	PASS	AC=2;AF=0.5;AN=4;AlleleCount=1;DP=0;set=Intersection	GT	0/1	0/1
NW_004767528.1	5068	.	A	AAAAC	149.70	PASS	AC=1;AF=0.25;AN=4;AlleleCount=1;BaseCalledFraction=0.269231;BaseCalledReadsWithVariant=14;DP=10;SupportFraction=0.352825;TotalReads=46;set=variant	GT:DP:GQ	0/1	0/0:10:1
NW_004767528.1	5069	.	T	TA	149.70	PASS	AC=1;AF=0.25;AN=4;AlleleCount=1;BaseCalledFraction=0.307692;BaseCalledReadsWithVariant=16;DP=10;SupportFraction=0.345034;TotalReads=46;set=variant	GT:DP:GQ	0/1	0/0:10:1
NW_004767528.1	5071	.	T	A	149.70	PASS	AC=1;AF=0.25;AN=4;AlleleCount=1;BaseCalledFraction=0.307692;BaseCalledReadsWithVariant=16;DP=10;SupportFraction=0.42999;TotalReads=46;set=variant	GT:DP:GQ	0/1	0/0:10:1
NW_004767528.1	5091	.	G	T	528.20	PASS	AC=4;AF=1.0;AN=4;AlleleCount=2;DP=0;set=Intersection	GT	1/1	1/1
NW_004767528.1	5095	.	T	C	528.20	PASS	AC=2;AF=0.5;AN=4;AlleleCount=1;BaseCalledReadsWithVariant=24;DP=0;set=Intersection	GT	0/1	0/1
NW_004767528.1	5138	.	A	T	221	PASS	AC=2;AF=0.5;AN=4;AlleleCount=1;DP=0;set=Intersection	GT	0/1	0/1
NW_004767528.1	5173	.	A	T	161.60	PASS	AC=2;AF=0.5;AN=4;AlleleCount=1;DP=0;set=Intersection	GT	0/1	0/1
NW_004767528.1	5230	.	T	A	412.10	PASS	AC=3;AF=0.75;AN=4;DP=0;set=Intersection	GT	1/1	0/1
NW_004767528.1	5242	.	A	G	138.70	PASS	AC=2;AF=0.5;AN=4;AlleleCount=1;BaseCalledReadsWithVariant=21;DP=0;set=Intersection	GT	0/1	0/1
NW_004767528.1	5255	.	A	G	413.80	PASS	AC=3;AF=0.75;AN=4;DP=0;set=Intersection	GT	1/1	0/1
NW_004767528.1	5282	.	T	G	469.40	PASS	AC=3;AF=0.75;AN=4;DP=0;set=Intersection	GT	1/1	0/1
NW_004767528.1	5283	.	C	A	469.40	PASS	AC=1;AF=0.25;AN=4;AlleleCount=1;BaseCalledFraction=0.38;BaseCalledReadsWithVariant=19;DP=10;SupportFraction=0.430448;TotalReads=44;set=variant	GT:DP:GQ	0/1	0/0:10:1
NW_004767528.1	5332	.	A	G	147.10	PASS	AC=2;AF=0.5;AN=4;AlleleCount=1;DP=0;set=Intersection	GT	0/1	0/1
NW_004767528.1	5333	.	G	C	147.10	PASS	AC=2;AF=0.5;AN=4;AlleleCount=1;DP=0;set=Intersection	GT	0/1	0/1
NW_004767528.1	5350	.	G	T	218.60	PASS	AC=2;AF=0.5;AN=4;AlleleCount=1;DP=0;set=Intersection	GT	0/1	0/1
NW_004767528.1	5352	.	C	T	218.60	PASS	AC=2;AF=0.5;AN=4;AlleleCount=1;DP=0;set=Intersection	GT	0/1	0/1
NW_004767528.1	5387	.	T	A	150.80	PASS	AC=2;AF=0.5;AN=4;AlleleCount=1;DP=0;set=Intersection	GT	0/1	0/1
NW_004767528.1	5406	.	T	A	555	PASS	AC=2;AF=0.5;AN=4;AlleleCount=1;DP=0;set=Intersection	GT	0/1	0/1
NW_004767528.1	5412	.	G	A	555	PASS	AC=4;AF=1.0;AN=4;AlleleCount=2;DP=0;set=Intersection	GT	1/1	1/1
NW_004767528.1	5423	.	C	A	56.10	PASS	AC=1;AF=0.25;AN=4;AlleleCount=1;BaseCalledFraction=0.408163;BaseCalledReadsWithVariant=20;DP=10;SupportFraction=0.402108;TotalReads=43;set=variant	GT:DP:GQ	0/1	0/0:10:1
NW_004767528.1	5473	.	G	C	605	PASS	AC=4;AF=1.0;AN=4;AlleleCount=2;DP=0;set=Intersection	GT	1/1	1/1
NW_004767528.1	5480	.	G	A	605	PASS	AC=2;AF=0.5;AN=4;AlleleCount=1;DP=0;set=Intersection	GT	0/1	0/1
NW_004767528.1	5486	.	C	T	605	PASS	AC=2;AF=0.5;AN=4;AlleleCount=1;DP=0;set=Intersection	GT	0/1	0/1
NW_004767528.1	5512	.	T	C	56.50	PASS	AC=2;AF=0.5;AN=4;AlleleCount=1;DP=0;set=Intersection	GT	0/1	0/1
NW_004767528.1	5545	.	C	T	282.10	PASS	AC=3;AF=0.75;AN=4;BaseCalledReadsWithVariant=35;DP=0;set=Intersection	GT	1/1	0/1
NW_004767528.1	5548	.	A	C	282.10	PASS	AC=2;AF=0.5;AN=4;AlleleCount=1;BaseCalledReadsWithVariant=13;DP=0;set=Intersection	GT	0/1	0/1
NW_004767528.1	5550	.	A	C	316.50	PASS	AC=1;AF=0.25;AN=4;AlleleCount=1;BaseCalledFraction=0.222222;BaseCalledReadsWithVariant=12;DP=10;SupportFraction=0.37802;TotalReads=49;set=variant2	GT:DP:GQ	0/0:10:1	0/1
NW_004767528.1	5583	.	T	TTA	2338.30	PASS	AC=1;AF=0.25;AN=4;AlleleCount=1;BaseCalledFraction=0.541667;BaseCalledReadsWithVariant=26;DP=10;SupportFraction=0.539837;TotalReads=42;set=variant	GT:DP:GQ	0/1	0/0:10:1
NW_004767528.1	5584	.	G	GA	2338.30	PASS	AC=1;AF=0.25;AN=4;AlleleCount=1;BaseCalledFraction=0.5625;BaseCalledReadsWithVariant=27;DP=10;SupportFraction=0.5062;TotalReads=42;set=variant	GT:DP:GQ	0/1	0/0:10:1
NW_004767528.1	5585	.	G	GATATGTTTACGGCTATTTATGGAAATCATCCCAGACTCACA	2338.30	PASS	AC=1;AF=0.25;AN=4;AlleleCount=1;BaseCalledFraction=0.208333;BaseCalledReadsWithVariant=10;DP=10;SupportFraction=0.618999;TotalReads=42;set=variant	GT:DP:GQ	0/1	0/0:10:1
NW_004767528.1	5588	.	A	T	373.30	PASS	AC=1;AF=0.25;AN=4;AlleleCount=1;BaseCalledFraction=0.296296;BaseCalledReadsWithVariant=16;DP=10;SupportFraction=0.361087;TotalReads=49;set=variant2	GT:DP:GQ	0/0:10:1	0/1
NW_004767528.1	5597	.	G	A	373.30	PASS	AC=1;AF=0.25;AN=4;AlleleCount=1;BaseCalledFraction=0.259259;BaseCalledReadsWithVariant=14;DP=10;SupportFraction=0.387528;TotalReads=49;set=variant2	GT:DP:GQ	0/0:10:1	0/1
NW_004767528.1	5600	.	T	C	373.30	PASS	AC=1;AF=0.25;AN=4;AlleleCount=1;BaseCalledFraction=0.296296;BaseCalledReadsWithVariant=16;DP=10;SupportFraction=0.336107;TotalReads=49;set=variant2	GT:DP:GQ	0/0:10:1	0/1
NW_004767528.1	5610	.	A	C	2338.30	PASS	AC=4;AF=1.0;AN=4;AlleleCount=2;DP=0;set=Intersection	GT	1/1	1/1
NW_004767528.1	5615	.	T	C	2338.30	PASS	AC=2;AF=0.5;AN=4;AlleleCount=1;BaseCalledReadsWithVariant=14;DP=0;set=Intersection	GT	0/1	0/1
NW_004767528.1	5619	.	A	C	2338.30	PASS	AC=2;AF=0.5;AN=4;AlleleCount=1;DP=0;set=Intersection	GT	0/1	0/1
NW_004767528.1	5621	.	T	A	2338.30	PASS	AC=2;AF=0.5;AN=4;AlleleCount=1;DP=0;set=Intersection	GT	0/1	0/1
NW_004767528.1	5663	.	G	T	284.20	PASS	AC=3;AF=0.75;AN=4;DP=0;set=Intersection	GT	1/1	0/1
NW_004767528.1	5688	.	G	A	223.50	PASS	AC=2;AF=0.5;AN=4;AlleleCount=1;DP=0;set=Intersection	GT	0/1	0/1
NW_004767528.1	5698	.	C	T	223.50	PASS	AC=2;AF=0.5;AN=4;AlleleCount=1;DP=0;set=Intersection	GT	0/1	0/1
NW_004767528.1	5709	.	C	G	306.50	PASS	AC=2;AF=0.5;AN=4;AlleleCount=1;DP=0;set=Intersection	GT	0/1	0/1
NW_004767528.1	5766	.	A	G	221.40	PASS	AC=3;AF=0.75;AN=4;DP=0;set=Intersection	GT	1/1	0/1
NW_004767528.1	5779	.	C	G	147.10	PASS	AC=2;AF=0.5;AN=4;AlleleCount=1;DP=0;set=Intersection	GT	0/1	0/1
NW_004767528.1	5793	.	G	A	738.40	PASS	AC=3;AF=0.75;AN=4;DP=0;set=Intersection	GT	1/1	0/1
NW_004767528.1	5801	.	T	A	738.40	PASS	AC=1;AF=0.25;AN=4;AlleleCount=1;BaseCalledFraction=0.416667;BaseCalledReadsWithVariant=20;DP=10;SupportFraction=0.419899;TotalReads=43;set=variant	GT:DP:GQ	0/1	0/0:10:1
NW_004767528.1	5804	.	T	A	738.40	PASS	AC=3;AF=0.75;AN=4;DP=0;set=Intersection	GT	1/1	0/1
NW_004767528.1	5847	.	G	A	305.20	PASS	AC=2;AF=0.5;AN=4;AlleleCount=1;DP=0;set=Intersection	GT	0/1	0/1
NW_004767528.1	5852	.	A	G	305.20	PASS	AC=2;AF=0.5;AN=4;AlleleCount=1;DP=0;set=Intersection	GT	0/1	0/1
NW_004767528.1	5860	.	A	G	305.20	PASS	AC=2;AF=0.5;AN=4;AlleleCount=1;DP=0;set=Intersection	GT	0/1	0/1
NW_004767528.1	5882	.	C	T	93.60	PASS	AC=2;AF=0.5;AN=4;AlleleCount=1;DP=0;set=Intersection	GT	0/1	0/1
NW_004767528.1	5942	.	A	G	89.80	PASS	AC=1;AF=0.25;AN=4;AlleleCount=1;BaseCalledFraction=0.3125;BaseCalledReadsWithVariant=15;DP=10;SupportFraction=0.34287;TotalReads=43;set=variant	GT:DP:GQ	0/1	0/0:10:1
NW_004767528.1	5955	.	C	G	374.90	PASS	AC=2;AF=0.5;AN=4;AlleleCount=1;DP=0;set=Intersection	GT	0/1	0/1
NW_004767528.1	5963	.	G	T	374.90	PASS	AC=2;AF=0.5;AN=4;AlleleCount=1;DP=0;set=Intersection	GT	0/1	0/1
NW_004767528.1	5992	.	G	T	280.80	PASS	AC=1;AF=0.25;AN=4;AlleleCount=1;BaseCalledFraction=0.416667;BaseCalledReadsWithVariant=20;DP=10;SupportFraction=0.419376;TotalReads=42;set=variant	GT:DP:GQ	0/1	0/0:10:1
NW_004767528.1	6001	.	T	A	280.80	PASS	AC=2;AF=0.5;AN=4;AlleleCount=1;DP=0;set=Intersection	GT	0/1	0/1
NW_004767528.1	6012	.	T	A	309.10	PASS	AC=3;AF=0.75;AN=4;DP=0;set=Intersection	GT	1/1	0/1
NW_004767528.1	6040	.	C	A	498.50	PASS	AC=2;AF=0.5;AN=4;AlleleCount=1;DP=0;set=Intersection	GT	0/1	0/1
NW_004767528.1	6046	.	C	A	498.50	PASS	AC=2;AF=0.5;AN=4;AlleleCount=1;DP=0;set=Intersection	GT	0/1	0/1
NW_004767528.1	6053	.	C	A	498.50	PASS	AC=1;AF=0.25;AN=4;AlleleCount=1;BaseCalledFraction=0.319149;BaseCalledReadsWithVariant=15;DP=10;SupportFraction=0.372129;TotalReads=41;set=variant	GT:DP:GQ	0/1	0/0:10:1
NW_004767528.1	6055	.	A	G	498.50	PASS	AC=2;AF=0.5;AN=4;AlleleCount=1;DP=0;set=Intersection	GT	0/1	0/1
NW_004767528.1	6095	.	A	G	36.30	PASS	AC=1;AF=0.25;AN=4;AlleleCount=1;BaseCalledFraction=0.23913;BaseCalledReadsWithVariant=11;DP=10;SupportFraction=0.242607;TotalReads=39;set=variant	GT:DP:GQ	0/1	0/0:10:1
NW_004767528.1	6119	.	G	A	350.70	PASS	AC=1;AF=0.25;AN=4;AlleleCount=1;BaseCalledFraction=0.311111;BaseCalledReadsWithVariant=14;DP=10;SupportFraction=0.415529;TotalReads=38;set=variant	GT:DP:GQ	0/1	0/0:10:1
NW_004767528.1	6120	.	C	A	350.70	PASS	AC=3;AF=0.75;AN=4;DP=0;set=Intersection	GT	1/1	0/1
NW_004767528.1	6145	.	A	G	287.60	PASS	AC=3;AF=0.75;AN=4;DP=0;set=Intersection	GT	1/1	0/1
NW_004767528.1	6166	.	A	G	237.90	PASS	AC=2;AF=0.5;AN=4;AlleleCount=1;DP=0;set=Intersection	GT	0/1	0/1
NW_004767528.1	6175	.	T	A	237.90	PASS	AC=2;AF=0.5;AN=4;AlleleCount=1;DP=0;set=Intersection	GT	0/1	0/1
NW_004767528.1	6216	.	AAG	A	20.60	PASS	AC=1;AF=0.25;AN=4;AlleleCount=1;BaseCalledFraction=0.209302;BaseCalledReadsWithVariant=9;DP=10;SupportFraction=0.432258;TotalReads=35;set=variant	GT:DP:GQ	0/1	0/0:10:1
NW_004767528.1	6227	.	A	T	562.70	PASS	AC=3;AF=0.75;AN=4;DP=0;set=Intersection	GT	1/1	0/1
NW_004767528.1	6231	.	T	A	562.70	PASS	AC=3;AF=0.75;AN=4;DP=0;set=Intersection	GT	1/1	0/1
NW_004767528.1	6232	.	C	A	562.70	PASS	AC=1;AF=0.25;AN=4;AlleleCount=1;BaseCalledFraction=0.285714;BaseCalledReadsWithVariant=12;DP=10;SupportFraction=0.36761;TotalReads=35;set=variant	GT:DP:GQ	0/1	0/0:10:1
NW_004767528.1	6233	.	A	T	486.60	PASS	AC=1;AF=0.25;AN=4;AlleleCount=1;BaseCalledFraction=0.304348;BaseCalledReadsWithVariant=14;DP=10;SupportFraction=0.48175;TotalReads=40;set=variant2	GT:DP:GQ	0/0:10:1	0/1
NW_004767528.1	6255	.	C	T	118.30	PASS	AC=1;AF=0.25;AN=4;AlleleCount=1;BaseCalledFraction=0.4;BaseCalledReadsWithVariant=16;DP=10;SupportFraction=0.294424;TotalReads=34;set=variant	GT:DP:GQ	0/1	0/0:10:1
NW_004767528.1	6259	.	GTTT	G	118.30	PASS	AC=3;AF=0.75;AN=4;DP=0;set=Intersection	GT	1/1	0/1
NW_004767528.1	6275	.	GAA	GA,G	88.80	PASS	AC=2,1;AF=0.5,0.25;AN=4;DP=0;set=Intersection	GT	1/1	0/2
NW_004767528.1	6284	.	A	C	88.80	PASS	AC=1;AF=0.25;AN=4;AlleleCount=1;BaseCalledFraction=0.325;BaseCalledReadsWithVariant=13;DP=10;SupportFraction=0.341492;TotalReads=33;set=variant	GT:DP:GQ	0/1	0/0:10:1
NW_004767528.1	6309	.	C	T	29.40	PASS	AC=1;AF=0.25;AN=4;AlleleCount=1;BaseCalledFraction=0.210526;BaseCalledReadsWithVariant=8;DP=10;SupportFraction=0.332344;TotalReads=31;set=variant	GT:DP:GQ	0/1	0/0:10:1
NW_004767528.1	6322	.	T	C	957.40	PASS	AC=4;AF=1.0;AN=4;AlleleCount=2;DP=0;set=Intersection	GT	1/1	1/1
NW_004767528.1	6332	.	C	A	957.40	PASS	AC=2;AF=0.5;AN=4;AlleleCount=1;DP=0;set=Intersection	GT	0/1	0/1
NW_004767528.1	6338	.	C	CATCAATTATATCACA	957.40	PASS	AC=2;AF=0.5;AN=4;AlleleCount=1;BaseCalledReadsWithVariant=9;DP=0;set=Intersection	GT	0/1	0/1
NW_004767528.1	6339	.	T	TAGA	957.40	PASS	AC=2;AF=0.5;AN=4;AlleleCount=1;DP=0;set=Intersection	GT	0/1	0/1
NW_004767528.1	6354	.	T	G	100.80	PASS	AC=1;AF=0.25;AN=4;AlleleCount=1;BaseCalledFraction=0.416667;BaseCalledReadsWithVariant=15;DP=10;SupportFraction=0.325033;TotalReads=31;set=variant	GT:DP:GQ	0/1	0/0:10:1
NW_004767528.1	6363	.	A	G	132.40	PASS	AC=1;AF=0.25;AN=4;AlleleCount=1;BaseCalledFraction=0.275;BaseCalledReadsWithVariant=11;DP=10;SupportFraction=0.433199;TotalReads=35;set=variant2	GT:DP:GQ	0/0:10:1	0/1
NW_004767528.1	6365	.	A	G	81.30	PASS	AC=1;AF=0.25;AN=4;AlleleCount=1;BaseCalledFraction=0.416667;BaseCalledReadsWithVariant=15;DP=10;SupportFraction=0.358083;TotalReads=31;set=variant	GT:DP:GQ	0/1	0/0:10:1
NW_004767528.1	6426	.	G	A	44.90	PASS	AC=1;AF=0.25;AN=4;AlleleCount=1;BaseCalledFraction=0.358974;BaseCalledReadsWithVariant=14;DP=10;SupportFraction=0.488055;TotalReads=27;set=variant2	GT:DP:GQ	0/0:10:1	0/1
NW_004767528.1	6432	.	C	A	21.90	PASS	AC=1;AF=0.25;AN=4;AlleleCount=1;BaseCalledFraction=0.457143;BaseCalledReadsWithVariant=16;DP=10;SupportFraction=0.231165;TotalReads=21;set=variant	GT:DP:GQ	0/1	0/0:10:1
NW_004767528.1	6449	.	T	A	169.10	PASS	AC=2;AF=0.5;AN=4;AlleleCount=1;DP=0;set=Intersection	GT	0/1	0/1
NW_004767528.1	6471	.	T	A	182.10	PASS	AC=2;AF=0.5;AN=4;AlleleCount=1;DP=0;set=Intersection	GT	0/1	0/1
NW_004767528.1	6473	.	G	C	182.10	PASS	AC=3;AF=0.75;AN=4;DP=0;set=Intersection	GT	1/1	0/1
NW_004767528.1	6489	.	T	G	353.90	PASS	AC=2;AF=0.5;AN=4;AlleleCount=1;DP=0;set=Intersection	GT	0/1	0/1
NW_004767528.1	6490	.	T	C	353.90	PASS	AC=2;AF=0.5;AN=4;AlleleCount=1;DP=0;set=Intersection	GT	0/1	0/1
NW_004767528.1	6491	.	T	A	353.90	PASS	AC=2;AF=0.5;AN=4;AlleleCount=1;DP=0;set=Intersection	GT	0/1	0/1
NW_004767528.1	6537	.	G	A	33.20	PASS	AC=1;AF=0.25;AN=4;AlleleCount=1;BaseCalledFraction=0.206897;BaseCalledReadsWithVariant=6;DP=10;SupportFraction=0.416053;TotalReads=26;set=variant2	GT:DP:GQ	0/0:10:1	0/1
NW_004767528.1	6562	.	T	G	290.80	PASS	AC=3;AF=0.75;AN=4;DP=0;set=Intersection	GT	1/1	0/1
NW_004767528.1	6564	.	G	T	256.20	PASS	AC=1;AF=0.25;AN=4;AlleleCount=1;BaseCalledFraction=0.285714;BaseCalledReadsWithVariant=8;DP=10;SupportFraction=0.470222;TotalReads=26;set=variant2	GT:DP:GQ	0/0:10:1	0/1
NW_004767528.1	6623	.	T	G	80.20	PASS	AC=1;AF=0.25;AN=4;AlleleCount=1;BaseCalledFraction=0.535714;BaseCalledReadsWithVariant=15;DP=10;SupportFraction=0.517277;TotalReads=26;set=variant2	GT:DP:GQ	0/0:10:1	0/1
NW_004767528.1	6649	.	A	T	154.20	PASS	AC=1;AF=0.25;AN=4;AlleleCount=1;BaseCalledFraction=0.25;BaseCalledReadsWithVariant=7;DP=10;SupportFraction=0.454615;TotalReads=25;set=variant2	GT:DP:GQ	0/0:10:1	0/1
NW_004767528.1	6671	.	C	G	52.90	PASS	AC=1;AF=0.25;AN=4;AlleleCount=1;BaseCalledFraction=0.5;BaseCalledReadsWithVariant=14;DP=10;SupportFraction=0.589153;TotalReads=25;set=variant2	GT:DP:GQ	0/0:10:1	0/1
NW_004767528.1	6733	.	A	T	181.90	PASS	AC=1;AF=0.25;AN=4;AlleleCount=1;BaseCalledFraction=0.555556;BaseCalledReadsWithVariant=15;DP=10;SupportFraction=0.667769;TotalReads=25;set=variant2	GT:DP:GQ	0/0:10:1	0/1
NW_004767528.1	6734	.	T	C	181.90	PASS	AC=1;AF=0.25;AN=4;AlleleCount=1;BaseCalledFraction=0.555556;BaseCalledReadsWithVariant=15;DP=10;SupportFraction=0.564676;TotalReads=25;set=variant2	GT:DP:GQ	0/0:10:1	0/1
NW_004767528.1	6756	.	T	G	162.60	PASS	AC=1;AF=0.25;AN=4;AlleleCount=1;BaseCalledFraction=0.296296;BaseCalledReadsWithVariant=8;DP=10;SupportFraction=0.352558;TotalReads=24;set=variant2	GT:DP:GQ	0/0:10:1	0/1
NW_004767528.1	6760	.	T	C	162.60	PASS	AC=2;AF=0.5;AN=4;AlleleCount=2;BaseCalledFraction=0.62963;BaseCalledReadsWithVariant=17;DP=10;SupportFraction=0.652107;TotalReads=24;set=variant2	GT:DP:GQ	0/0:10:1	1/1
NW_004767528.1	6835	.	T	A	110.60	PASS	AC=1;AF=0.25;AN=4;AlleleCount=1;BaseCalledFraction=0.692308;BaseCalledReadsWithVariant=18;DP=10;SupportFraction=0.599797;TotalReads=24;set=variant2	GT:DP:GQ	0/0:10:1	0/1
NW_004767528.1	6856	.	A	G	65.50	PASS	AC=1;AF=0.25;AN=4;AlleleCount=1;BaseCalledFraction=0.307692;BaseCalledReadsWithVariant=8;DP=10;SupportFraction=0.458712;TotalReads=23;set=variant2	GT:DP:GQ	0/0:10:1	0/1
NW_004767528.1	6884	.	T	C	44.20	PASS	AC=1;AF=0.25;AN=4;AlleleCount=1;BaseCalledFraction=0.461538;BaseCalledReadsWithVariant=12;DP=10;SupportFraction=0.444147;TotalReads=21;set=variant2	GT:DP:GQ	0/0:10:1	0/1
NW_004767528.1	6896	.	A	T	160.80	PASS	AC=1;AF=0.25;AN=4;AlleleCount=1;BaseCalledFraction=0.68;BaseCalledReadsWithVariant=17;DP=10;SupportFraction=0.430619;TotalReads=15;set=variant2	GT:DP:GQ	0/0:10:1	0/1
NW_004767528.1	6903	.	C	A	160.80	PASS	AC=1;AF=0.25;AN=4;AlleleCount=1;BaseCalledFraction=0.541667;BaseCalledReadsWithVariant=13;DP=10;SupportFraction=0.563601;TotalReads=15;set=variant2	GT:DP:GQ	0/0:10:1	0/1
NW_004767537.1	1445	.	C	T	21.10	PASS	AC=1;AF=0.25;AN=4;AlleleCount=1;BaseCalledFraction=0.318182;BaseCalledReadsWithVariant=7;DP=10;SupportFraction=0.372932;TotalReads=13;set=variant	GT:DP:GQ	0/1	0/0:10:1
NW_004767537.1	1575	.	A	G	36.30	PASS	AC=1;AF=0.25;AN=4;AlleleCount=1;BaseCalledFraction=0.47619;BaseCalledReadsWithVariant=10;DP=10;SupportFraction=0.32465;TotalReads=11;set=variant	GT:DP:GQ	0/1	0/0:10:1
NW_004767537.1	1578	.	GTATT	G	36.30	PASS	AC=1;AF=0.25;AN=4;AlleleCount=1;BaseCalledFraction=0.45;BaseCalledReadsWithVariant=9;DP=10;SupportFraction=0.358908;TotalReads=11;set=variant	GT:DP:GQ	0/1	0/0:10:1
NW_004767537.1	1617	.	A	C	41.40	PASS	AC=1;AF=0.25;AN=4;AlleleCount=1;BaseCalledFraction=0.45;BaseCalledReadsWithVariant=9;DP=10;SupportFraction=0.459901;TotalReads=11;set=variant	GT:DP:GQ	0/1	0/0:10:1
NW_004767540.1	3351	.	TA	T	40.20	PASS	AC=2;AF=0.5;AN=4;AlleleCount=2;BaseCalledFraction=0.253521;BaseCalledReadsWithVariant=18;DP=10;SupportFraction=0.627224;TotalReads=62;set=variant2	GT:DP:GQ	0/0:10:1	1/1
NW_004767540.1	3379	.	GA	G	110	PASS	AC=2;AF=0.5;AN=4;AlleleCount=2;BaseCalledFraction=0.22619;BaseCalledReadsWithVariant=19;DP=10;SupportFraction=0.622967;TotalReads=70;set=variant	GT:DP:GQ	1/1	0/0:10:1
NW_004767540.1	3388	.	G	A	110	PASS	AC=1;AF=0.25;AN=4;AlleleCount=1;BaseCalledFraction=0.22093;BaseCalledReadsWithVariant=19;DP=10;SupportFraction=0.551193;TotalReads=70;set=variant	GT:DP:GQ	0/1	0/0:10:1
NW_004767540.1	3439	.	T	G	195.20	PASS	AC=2;AF=0.5;AN=4;AlleleCount=1;DP=0;set=Intersection	GT	0/1	0/1
NW_004767540.1	3440	.	C	A	195.20	PASS	AC=2;AF=0.5;AN=4;AlleleCount=1;DP=0;set=Intersection	GT	0/1	0/1
NW_004767540.1	3580	.	C	T	178	PASS	AC=2;AF=0.5;AN=4;AlleleCount=1;DP=0;set=Intersection	GT	0/1	0/1
NW_004767540.1	3594	.	A	T	275	PASS	AC=3;AF=0.75;AN=4;DP=0;set=Intersection	GT	1/1	0/1
NW_004767540.1	3642	.	T	TAAGTCAACATG	696.10	PASS	AC=2;AF=0.5;AN=4;AlleleCount=1;DP=0;set=Intersection	GT	0/1	0/1
NW_004767540.1	3647	.	A	T	696.10	PASS	AC=1;AF=0.25;AN=4;AlleleCount=1;BaseCalledFraction=0.207792;BaseCalledReadsWithVariant=16;DP=10;SupportFraction=0.400956;TotalReads=69;set=variant	GT:DP:GQ	0/1	0/0:10:1
NW_004767540.1	3660	.	TC	T	26.10	PASS	AC=3;AF=0.75;AN=4;DP=0;set=Intersection	GT	1/1	0/1
NW_004767540.1	3710	.	G	A	69.20	PASS	AC=1;AF=0.25;AN=4;AlleleCount=1;BaseCalledFraction=0.24359;BaseCalledReadsWithVariant=19;DP=10;SupportFraction=0.513928;TotalReads=69;set=variant	GT:DP:GQ	0/1	0/0:10:1
NW_004767540.1	3870	.	A	T	249.70	PASS	AC=2;AF=0.5;AN=4;AlleleCount=1;DP=0;set=Intersection	GT	0/1	0/1
NW_004767540.1	3885	.	T	TTGTGGTCAACGACC	376.20	PASS	AC=2;AF=0.5;AN=4;AlleleCount=1;DP=0;set=Intersection	GT	0/1	0/1
NW_004767540.1	3914	.	G	C	50	PASS	AC=1;AF=0.25;AN=4;AlleleCount=1;BaseCalledFraction=0.202899;BaseCalledReadsWithVariant=14;DP=10;SupportFraction=0.468701;TotalReads=55;set=variant	GT:DP:GQ	0/1	0/0:10:1
NW_004767540.1	17899	.	A	T	49	PASS	AC=1;AF=0.25;AN=4;AlleleCount=1;BaseCalledFraction=0.25;BaseCalledReadsWithVariant=5;DP=10;SupportFraction=0.235293;TotalReads=17;set=variant	GT:DP:GQ	0/1	0/0:10:1
NW_004767540.1	18036	.	T	C	225.10	PASS	AC=1;AF=0.25;AN=4;AlleleCount=1;BaseCalledFraction=0.545455;BaseCalledReadsWithVariant=12;DP=10;SupportFraction=0.527447;TotalReads=17;set=variant	GT:DP:GQ	0/1	0/0:10:1
NW_004767540.1	18040	.	T	A	225.10	PASS	AC=1;AF=0.25;AN=4;AlleleCount=1;BaseCalledFraction=0.545455;BaseCalledReadsWithVariant=12;DP=10;SupportFraction=0.529402;TotalReads=17;set=variant	GT:DP:GQ	0/1	0/0:10:1
NW_004767540.1	18053	.	C	G	122.40	PASS	AC=1;AF=0.25;AN=4;AlleleCount=1;BaseCalledFraction=0.545455;BaseCalledReadsWithVariant=12;DP=10;SupportFraction=0.500465;TotalReads=18;set=variant	GT:DP:GQ	0/1	0/0:10:1
NW_004767540.1	18076	.	G	A	36.40	PASS	AC=1;AF=0.25;AN=4;AlleleCount=1;BaseCalledFraction=0.272727;BaseCalledReadsWithVariant=6;DP=10;SupportFraction=0.144832;TotalReads=18;set=variant	GT:DP:GQ	0/1	0/0:10:1
NW_004767540.1	18222	.	A	G	163	PASS	AC=1;AF=0.25;AN=4;AlleleCount=1;BaseCalledFraction=0.714286;BaseCalledReadsWithVariant=15;DP=10;SupportFraction=0.78383;TotalReads=18;set=variant	GT:DP:GQ	0/1	0/0:10:1
NW_004767540.1	18408	.	C	T	80.90	PASS	AC=1;AF=0.25;AN=4;AlleleCount=1;BaseCalledFraction=0.5;BaseCalledReadsWithVariant=11;DP=10;SupportFraction=0.471995;TotalReads=19;set=variant	GT:DP:GQ	0/1	0/0:10:1
NW_004767540.1	18421	.	T	TAA	130.60	PASS	AC=1;AF=0.25;AN=4;AlleleCount=1;BaseCalledFraction=0.5;BaseCalledReadsWithVariant=11;DP=10;SupportFraction=0.498479;TotalReads=19;set=variant	GT:DP:GQ	0/1	0/0:10:1
NW_004767540.1	18480	.	T	G	140.10	PASS	AC=1;AF=0.25;AN=4;AlleleCount=1;BaseCalledFraction=0.5;BaseCalledReadsWithVariant=11;DP=10;SupportFraction=0.494031;TotalReads=19;set=variant	GT:DP:GQ	0/1	0/0:10:1
NW_004767540.1	18515	.	C	T	145.90	PASS	AC=1;AF=0.25;AN=4;AlleleCount=1;BaseCalledFraction=0.409091;BaseCalledReadsWithVariant=9;DP=10;SupportFraction=0.495541;TotalReads=18;set=variant	GT:DP:GQ	0/1	0/0:10:1
NW_004767540.1	18554	.	G	A	64.20	PASS	AC=1;AF=0.25;AN=4;AlleleCount=1;BaseCalledFraction=0.238095;BaseCalledReadsWithVariant=5;DP=10;SupportFraction=0.471677;TotalReads=18;set=variant	GT:DP:GQ	0/1	0/0:10:1
NW_004767540.1	18583	.	A	G	93.80	PASS	AC=1;AF=0.25;AN=4;AlleleCount=1;BaseCalledFraction=0.809524;BaseCalledReadsWithVariant=17;DP=10;SupportFraction=0.739856;TotalReads=18;set=variant	GT:DP:GQ	0/1	0/0:10:1
NW_004767540.1	18703	.	C	G	129.70	PASS	AC=1;AF=0.25;AN=4;AlleleCount=1;BaseCalledFraction=0.52381;BaseCalledReadsWithVariant=11;DP=10;SupportFraction=0.499961;TotalReads=18;set=variant	GT:DP:GQ	0/1	0/0:10:1
NW_004767544.1	46	.	T	A	143.50	PASS	AC=2;AF=0.5;AN=4;AlleleCount=1;DP=0;set=Intersection	GT	0/1	0/1
NW_004767544.1	52	.	T	C	143.50	PASS	AC=2;AF=0.5;AN=4;AlleleCount=1;DP=0;set=Intersection	GT	0/1	0/1
NW_004767544.1	60	.	C	G	143.50	PASS	AC=2;AF=0.5;AN=4;AlleleCount=1;DP=0;set=Intersection	GT	0/1	0/1
NW_004767544.1	69	.	G	A	143.50	PASS	AC=2;AF=0.5;AN=4;AlleleCount=1;DP=0;set=Intersection	GT	0/1	0/1
NW_004767544.1	121	.	T	C	75.20	PASS	AC=1;AF=0.25;AN=4;AlleleCount=1;BaseCalledFraction=0.424242;BaseCalledReadsWithVariant=14;DP=10;SupportFraction=0.437849;TotalReads=28;set=variant	GT:DP:GQ	0/1	0/0:10:1
NW_004767544.1	130	.	G	T	75.20	PASS	AC=1;AF=0.25;AN=4;AlleleCount=1;BaseCalledFraction=0.272727;BaseCalledReadsWithVariant=9;DP=10;SupportFraction=0.537659;TotalReads=28;set=variant	GT:DP:GQ	0/1	0/0:10:1
NW_004767544.1	172	.	T	C	26.70	PASS	AC=2;AF=0.5;AN=4;AlleleCount=1;DP=0;set=Intersection	GT	0/1	0/1
NW_004767544.1	195	.	G	T	46.80	PASS	AC=2;AF=0.5;AN=4;AlleleCount=1;DP=0;set=Intersection	GT	0/1	0/1
NW_004767544.1	226	.	T	A	78.60	PASS	AC=2;AF=0.5;AN=4;AlleleCount=1;DP=0;set=Intersection	GT	0/1	0/1
NW_004767544.1	253	.	A	G	195.80	PASS	AC=1;AF=0.25;AN=4;AlleleCount=1;BaseCalledFraction=0.638889;BaseCalledReadsWithVariant=23;DP=10;SupportFraction=0.155745;TotalReads=33;set=variant2	GT:DP:GQ	0/0:10:1	0/1
NW_004767544.1	274	.	T	G	195.80	PASS	AC=1;AF=0.25;AN=4;AlleleCount=1;BaseCalledFraction=0.472222;BaseCalledReadsWithVariant=17;DP=10;SupportFraction=0.13476;TotalReads=33;set=variant2	GT:DP:GQ	0/0:10:1	0/1
NW_004767544.1	284	.	G	T	113.10	PASS	AC=2;AF=0.5;AN=4;AlleleCount=1;DP=0;set=Intersection	GT	0/1	0/1
NW_004767544.1	294	.	C	T	113.10	PASS	AC=1;AF=0.25;AN=4;AlleleCount=1;BaseCalledFraction=0.352941;BaseCalledReadsWithVariant=12;DP=10;SupportFraction=0.0706058;TotalReads=29;set=variant	GT:DP:GQ	0/1	0/0:10:1
NW_004767544.1	310	.	C	T	195.80	PASS	AC=1;AF=0.25;AN=4;AlleleCount=1;BaseCalledFraction=0.216216;BaseCalledReadsWithVariant=8;DP=10;SupportFraction=0.102554;TotalReads=33;set=variant2	GT:DP:GQ	0/0:10:1	0/1
NW_004767544.1	321	.	A	G	113.10	PASS	AC=1;AF=0.25;AN=4;AlleleCount=1;BaseCalledFraction=0.583333;BaseCalledReadsWithVariant=21;DP=10;SupportFraction=0.0754957;TotalReads=29;set=variant	GT:DP:GQ	0/1	0/0:10:1
NW_004767544.1	415	.	T	A	53.20	PASS	AC=2;AF=0.5;AN=4;AlleleCount=1;DP=0;set=Intersection	GT	0/1	0/1
NW_004767544.1	433	.	C	A	395.50	PASS	AC=1;AF=0.25;AN=4;AlleleCount=1;BaseCalledFraction=0.23913;BaseCalledReadsWithVariant=11;DP=10;SupportFraction=0.280011;TotalReads=42;set=variant2	GT:DP:GQ	0/0:10:1	0/1
NW_004767544.1	439	.	A	C	395.50	PASS	AC=1;AF=0.25;AN=4;AlleleCount=1;BaseCalledFraction=0.434783;BaseCalledReadsWithVariant=20;DP=10;SupportFraction=0.303083;TotalReads=42;set=variant2	GT:DP:GQ	0/0:10:1	0/1
NW_004767544.1	442	.	A	G	465.50	PASS	AC=1;AF=0.25;AN=4;AlleleCount=1;BaseCalledFraction=0.325581;BaseCalledReadsWithVariant=14;DP=10;SupportFraction=0.459169;TotalReads=37;set=variant	GT:DP:GQ	0/1	0/0:10:1
NW_004767544.1	457	.	G	A	465.50	PASS	AC=2;AF=0.5;AN=4;AlleleCount=1;DP=0;set=Intersection	GT	0/1	0/1
NW_004767544.1	463	.	T	G	465.50	PASS	AC=2;AF=0.5;AN=4;AlleleCount=1;DP=0;set=Intersection	GT	0/1	0/1
NW_004767544.1	471	.	T	G	465.50	PASS	AC=3;AF=0.75;AN=4;DP=0;set=Intersection	GT	1/1	0/1
NW_004767544.1	473	.	G	T	465.50	PASS	AC=1;AF=0.25;AN=4;AlleleCount=1;BaseCalledFraction=0.302326;BaseCalledReadsWithVariant=13;DP=10;SupportFraction=0.433429;TotalReads=37;set=variant	GT:DP:GQ	0/1	0/0:10:1
NW_004767544.1	476	.	T	C	465.50	PASS	AC=1;AF=0.25;AN=4;AlleleCount=1;BaseCalledFraction=0.27907;BaseCalledReadsWithVariant=12;DP=10;SupportFraction=0.385386;TotalReads=37;set=variant	GT:DP:GQ	0/1	0/0:10:1
NW_004767544.1	483	.	C	T	465.50	PASS	AC=1;AF=0.25;AN=4;AlleleCount=1;BaseCalledFraction=0.372093;BaseCalledReadsWithVariant=16;DP=10;SupportFraction=0.451416;TotalReads=37;set=variant	GT:DP:GQ	0/1	0/0:10:1
NW_004767544.1	508	.	G	C	76	PASS	AC=2;AF=0.5;AN=4;AlleleCount=1;DP=0;set=Intersection	GT	0/1	0/1
NW_004767544.1	547	.	T	C	63	PASS	AC=2;AF=0.5;AN=4;AlleleCount=1;BaseCalledReadsWithVariant=10;DP=0;set=Intersection	GT	0/1	0/1
NW_004767544.1	577	.	G	A	64.80	PASS	AC=2;AF=0.5;AN=4;AlleleCount=1;DP=0;set=Intersection	GT	0/1	0/1
NW_004767544.1	590	.	T	C	43.50	PASS	AC=2;AF=0.5;AN=4;AlleleCount=1;DP=0;set=Intersection	GT	0/1	0/1
NW_004767544.1	648	.	T	G	128.90	PASS	AC=2;AF=0.5;AN=4;AlleleCount=1;DP=0;set=Intersection	GT	0/1	0/1
NW_004767544.1	689	.	G	T	46	PASS	AC=1;AF=0.25;AN=4;AlleleCount=1;BaseCalledFraction=0.387755;BaseCalledReadsWithVariant=19;DP=10;SupportFraction=0.430056;TotalReads=44;set=variant2	GT:DP:GQ	0/0:10:1	0/1
NW_004767544.1	695	.	T	G	45.20	PASS	AC=1;AF=0.25;AN=4;AlleleCount=1;BaseCalledFraction=0.214286;BaseCalledReadsWithVariant=9;DP=10;SupportFraction=0.365321;TotalReads=39;set=variant	GT:DP:GQ	0/1	0/0:10:1
NW_004767544.1	738	.	T	C	132.50	PASS	AC=4;AF=1.0;AN=4;AlleleCount=2;DP=0;set=Intersection	GT	1/1	1/1
NW_004767544.1	754	.	G	A	34.30	PASS	AC=1;AF=0.25;AN=4;AlleleCount=1;BaseCalledFraction=0.285714;BaseCalledReadsWithVariant=14;DP=10;SupportFraction=0.373559;TotalReads=44;set=variant2	GT:DP:GQ	0/0:10:1	0/1
NW_004767544.1	766	.	A	G	77.70	PASS	AC=1;AF=0.25;AN=4;AlleleCount=1;BaseCalledFraction=0.291667;BaseCalledReadsWithVariant=14;DP=10;SupportFraction=0.396416;TotalReads=44;set=variant2	GT:DP:GQ	0/0:10:1	0/1
NW_004767544.1	772	.	C	T	56.40	PASS	AC=2;AF=0.5;AN=4;AlleleCount=1;DP=0;set=Intersection	GT	0/1	0/1
NW_004767544.1	797	.	T	TA	315.30	PASS	AC=2;AF=0.5;AN=4;AlleleCount=1;DP=0;set=Intersection	GT	0/1	0/1
NW_004767544.1	802	.	T	A	315.30	PASS	AC=2;AF=0.5;AN=4;AlleleCount=1;DP=0;set=Intersection	GT	0/1	0/1
NW_004767544.1	832	.	A	T	183.80	PASS	AC=2;AF=0.5;AN=4;AlleleCount=1;DP=0;set=Intersection	GT	0/1	0/1
NW_004767544.1	846	.	T	A	234.90	PASS	AC=2;AF=0.5;AN=4;AlleleCount=1;DP=0;set=Intersection	GT	0/1	0/1
NW_004767544.1	864	.	A	T	250.20	PASS	AC=1;AF=0.25;AN=4;AlleleCount=1;BaseCalledFraction=0.276596;BaseCalledReadsWithVariant=13;DP=10;SupportFraction=0.379396;TotalReads=43;set=variant2	GT:DP:GQ	0/0:10:1	0/1
NW_004767544.1	866	.	A	T	197.60	PASS	AC=3;AF=0.75;AN=4;DP=0;set=Intersection	GT	0/1	1/1
NW_004767544.1	884	.	A	G	152.30	PASS	AC=2;AF=0.5;AN=4;AlleleCount=1;DP=0;set=Intersection	GT	0/1	0/1
NW_004767544.1	885	.	G	T	152.30	PASS	AC=2;AF=0.5;AN=4;AlleleCount=1;DP=0;set=Intersection	GT	0/1	0/1
NW_004767544.1	908	.	T	C	42.80	PASS	AC=2;AF=0.5;AN=4;AlleleCount=1;DP=0;set=Intersection	GT	0/1	0/1
NW_004767544.1	950	.	G	T	67.70	PASS	AC=2;AF=0.5;AN=4;AlleleCount=1;DP=0;set=Intersection	GT	0/1	0/1
NW_004767544.1	968	.	G	A	41.70	PASS	AC=2;AF=0.5;AN=4;AlleleCount=1;DP=0;set=Intersection	GT	0/1	0/1
NW_004767544.1	988	.	AC	A	27.60	PASS	AC=1;AF=0.25;AN=4;AlleleCount=1;BaseCalledFraction=0.22449;BaseCalledReadsWithVariant=11;DP=10;SupportFraction=0.336158;TotalReads=42;set=variant2	GT:DP:GQ	0/0:10:1	0/1
NW_004767544.1	1002	.	A	G	37.60	PASS	AC=2;AF=0.5;AN=4;AlleleCount=1;DP=0;set=Intersection	GT	0/1	0/1
NW_004767544.1	1051	.	A	T	176.40	PASS	AC=2;AF=0.5;AN=4;AlleleCount=1;DP=0;set=Intersection	GT	0/1	0/1
NW_004767544.1	1126	.	A	G	78.10	PASS	AC=1;AF=0.25;AN=4;AlleleCount=1;BaseCalledFraction=0.346939;BaseCalledReadsWithVariant=17;DP=10;SupportFraction=0.48155;TotalReads=43;set=variant	GT:DP:GQ	0/1	0/0:10:1
NW_004767544.1	1129	.	T	C	35.10	PASS	AC=1;AF=0.25;AN=4;AlleleCount=1;BaseCalledFraction=0.313725;BaseCalledReadsWithVariant=16;DP=10;SupportFraction=0.331833;TotalReads=46;set=variant2	GT:DP:GQ	0/0:10:1	0/1
NW_004767544.1	1150	.	A	G	54.20	PASS	AC=2;AF=0.5;AN=4;AlleleCount=1;DP=0;set=Intersection	GT	0/1	0/1
NW_004767544.1	1152	.	A	T	101	PASS	AC=1;AF=0.25;AN=4;AlleleCount=1;BaseCalledFraction=0.215686;BaseCalledReadsWithVariant=11;DP=10;SupportFraction=0.417406;TotalReads=45;set=variant2	GT:DP:GQ	0/0:10:1	0/1
NW_004767544.1	1181	.	TA	T	246.70	PASS	AC=1;AF=0.25;AN=4;AlleleCount=1;BaseCalledFraction=0.34;BaseCalledReadsWithVariant=17;DP=10;SupportFraction=0.478579;TotalReads=42;set=variant2	GT:DP:GQ	0/0:10:1	0/1
NW_004767544.1	1189	.	T	A	246.70	PASS	AC=1;AF=0.25;AN=4;AlleleCount=1;BaseCalledFraction=0.265306;BaseCalledReadsWithVariant=13;DP=10;SupportFraction=0.421068;TotalReads=42;set=variant2	GT:DP:GQ	0/0:10:1	0/1
NW_004767544.1	1195	.	C	T	115.80	PASS	AC=4;AF=1.0;AN=4;AlleleCount=2;BaseCalledReadsWithVariant=41;DP=0;TotalReads=42;set=Intersection	GT	1/1	1/1
NW_004767544.1	1229	.	G	A	75.20	PASS	AC=2;AF=0.5;AN=4;AlleleCount=1;DP=0;set=Intersection	GT	0/1	0/1
NW_004767544.1	1240	.	G	A	53.60	PASS	AC=1;AF=0.25;AN=4;AlleleCount=1;BaseCalledFraction=0.282609;BaseCalledReadsWithVariant=13;DP=10;SupportFraction=0.460314;TotalReads=41;set=variant2	GT:DP:GQ	0/0:10:1	0/1
NW_004767544.1	1286	.	C	T	247	PASS	AC=2;AF=0.5;AN=4;AlleleCount=1;DP=0;set=Intersection	GT	0/1	0/1
NW_004767544.1	1296	.	T	G	247	PASS	AC=3;AF=0.75;AN=4;DP=0;set=Intersection	GT	0/1	1/1
NW_004767544.1	1299	.	A	G	247	PASS	AC=2;AF=0.5;AN=4;AlleleCount=1;DP=0;set=Intersection	GT	0/1	0/1
NW_004767544.1	1326	.	T	A	229.20	PASS	AC=2;AF=0.5;AN=4;AlleleCount=1;DP=0;set=Intersection	GT	0/1	0/1
NW_004767544.1	1330	.	G	C	229.20	PASS	AC=3;AF=0.75;AN=4;BaseCalledFraction=0.568182;BaseCalledReadsWithVariant=25;DP=0;set=Intersection	GT	0/1	1/1
NW_004767544.1	1343	.	T	C	59.40	PASS	AC=1;AF=0.25;AN=4;AlleleCount=1;BaseCalledFraction=0.340909;BaseCalledReadsWithVariant=15;DP=10;SupportFraction=0.435973;TotalReads=40;set=variant	GT:DP:GQ	0/1	0/0:10:1
NW_004767544.1	1356	.	A	T	143.10	PASS	AC=2;AF=0.5;AN=4;AlleleCount=1;DP=0;set=Intersection	GT	0/1	0/1
NW_004767544.1	1367	.	G	T	345.60	PASS	AC=1;AF=0.25;AN=4;AlleleCount=1;BaseCalledFraction=0.418605;BaseCalledReadsWithVariant=18;DP=10;SupportFraction=0.579056;TotalReads=39;set=variant	GT:DP:GQ	0/1	0/0:10:1
NW_004767544.1	1368	.	TG	TCA	345.60	PASS	AC=1;AF=0.25;AN=4;AlleleCount=1;BaseCalledFraction=0.255814;BaseCalledReadsWithVariant=11;DP=10;SupportFraction=0.43901;TotalReads=39;set=variant	GT:DP:GQ	0/1	0/0:10:1
NW_004767544.1	1372	.	A	C	345.60	PASS	AC=2;AF=0.5;AN=4;AlleleCount=1;BaseCalledReadsWithVariant=15;DP=0;set=Intersection	GT	0/1	0/1
NW_004767544.1	1375	.	A	T	345.60	PASS	AC=2;AF=0.5;AN=4;AlleleCount=1;DP=0;set=Intersection	GT	0/1	0/1
NW_004767544.1	1376	.	A	ATG	345.60	PASS	AC=1;AF=0.25;AN=4;AlleleCount=1;BaseCalledFraction=0.232558;BaseCalledReadsWithVariant=10;DP=10;SupportFraction=0.307302;TotalReads=39;set=variant	GT:DP:GQ	0/1	0/0:10:1
NW_004767544.1	1379	.	G	T	345.60	PASS	AC=2;AF=0.5;AN=4;AlleleCount=1;DP=0;set=Intersection	GT	0/1	0/1
NW_004767544.1	1400	.	C	A	146	PASS	AC=2;AF=0.5;AN=4;AlleleCount=1;DP=0;set=Intersection	GT	0/1	0/1
NW_004767544.1	1435	.	A	G	254.30	PASS	AC=1;AF=0.25;AN=4;AlleleCount=1;BaseCalledFraction=0.358974;BaseCalledReadsWithVariant=14;DP=10;SupportFraction=0.555549;TotalReads=34;set=variant2	GT:DP:GQ	0/0:10:1	0/1
NW_004767544.1	1444	.	T	C	319.70	PASS	AC=2;AF=0.5;AN=4;AlleleCount=1;DP=0;set=Intersection	GT	0/1	0/1
NW_004767544.1	1453	.	A	T	319.70	PASS	AC=3;AF=0.75;AN=4;DP=0;set=Intersection	GT	0/1	1/1
NW_004767544.1	1462	.	T	C	319.70	PASS	AC=2;AF=0.5;AN=4;AlleleCount=1;DP=0;set=Intersection	GT	0/1	0/1
NW_004767544.1	1494	.	A	C	132.60	PASS	AC=2;AF=0.5;AN=4;AlleleCount=1;DP=0;set=Intersection	GT	0/1	0/1
NW_004767544.1	1512	.	T	C	85.10	PASS	AC=2;AF=0.5;AN=4;AlleleCount=1;DP=0;set=Intersection	GT	0/1	0/1
NW_004767544.1	1513	.	A	C	85.10	PASS	AC=2;AF=0.5;AN=4;AlleleCount=1;BaseCalledReadsWithVariant=9;DP=0;set=Intersection	GT	0/1	0/1
NW_004767544.1	1527	.	T	C	223.60	PASS	AC=2;AF=0.5;AN=4;AlleleCount=1;DP=0;set=Intersection	GT	0/1	0/1
NW_004767544.1	1532	.	T	G	223.60	PASS	AC=1;AF=0.25;AN=4;AlleleCount=1;BaseCalledFraction=0.230769;BaseCalledReadsWithVariant=9;DP=10;SupportFraction=0.424619;TotalReads=36;set=variant	GT:DP:GQ	0/1	0/0:10:1
NW_004767544.1	1535	.	C	T	223.60	PASS	AC=2;AF=0.5;AN=4;AlleleCount=1;DP=0;set=Intersection	GT	0/1	0/1
NW_004767544.1	1543	.	C	T	223.60	PASS	AC=2;AF=0.5;AN=4;AlleleCount=1;BaseCalledReadsWithVariant=10;DP=0;set=Intersection	GT	0/1	0/1
NW_004767544.1	1572	.	C	T	254	PASS	AC=3;AF=0.75;AN=4;DP=0;set=Intersection	GT	0/1	1/1
NW_004767544.1	1577	.	A	C	254	PASS	AC=3;AF=0.75;AN=4;DP=0;set=Intersection	GT	0/1	1/1
NW_004767544.1	1584	.	C	T	254	PASS	AC=3;AF=0.75;AN=4;DP=0;set=Intersection	GT	0/1	1/1
NW_004767544.1	1585	.	G	C	352.30	PASS	AC=1;AF=0.25;AN=4;AlleleCount=1;BaseCalledFraction=0.314286;BaseCalledReadsWithVariant=11;DP=10;SupportFraction=0.398524;TotalReads=32;set=variant2	GT:DP:GQ	0/0:10:1	0/1
NW_004767544.1	1588	.	C	G	352.30	PASS	AC=1;AF=0.25;AN=4;AlleleCount=1;BaseCalledFraction=0.342857;BaseCalledReadsWithVariant=12;DP=10;SupportFraction=0.445323;TotalReads=32;set=variant2	GT:DP:GQ	0/0:10:1	0/1
NW_004767544.1	1589	.	C	T	352.30	PASS	AC=1;AF=0.25;AN=4;AlleleCount=1;BaseCalledFraction=0.342857;BaseCalledReadsWithVariant=12;DP=10;SupportFraction=0.440598;TotalReads=32;set=variant2	GT:DP:GQ	0/0:10:1	0/1
NW_004767544.1	1606	.	G	A	119.80	PASS	AC=2;AF=0.5;AN=4;AlleleCount=1;BaseCalledReadsWithVariant=18;DP=0;set=Intersection	GT	0/1	0/1
NW_004767544.1	1616	.	T	C	119.80	PASS	AC=2;AF=0.5;AN=4;AlleleCount=1;DP=0;set=Intersection	GT	0/1	0/1
NW_004767544.1	1636	.	A	C	181.70	PASS	AC=4;AF=1.0;AN=4;AlleleCount=2;DP=0;set=Intersection	GT	1/1	1/1
NW_004767544.1	1643	.	C	A	181.70	PASS	AC=2;AF=0.5;AN=4;AlleleCount=1;BaseCalledReadsWithVariant=11;DP=0;set=Intersection	GT	0/1	0/1
NW_004767544.1	1659	.	TG	T	49.70	PASS	AC=1;AF=0.25;AN=4;AlleleCount=1;BaseCalledFraction=0.235294;BaseCalledReadsWithVariant=8;DP=10;SupportFraction=0.462744;TotalReads=31;set=variant2	GT:DP:GQ	0/0:10:1	0/1
NW_004767544.1	1660	.	G	T	59.50	PASS	AC=1;AF=0.25;AN=4;AlleleCount=1;BaseCalledFraction=0.447368;BaseCalledReadsWithVariant=17;DP=10;SupportFraction=0.497807;TotalReads=36;set=variant	GT:DP:GQ	0/1	0/0:10:1
NW_004767544.1	1678	.	T	A	254.90	PASS	AC=2;AF=0.5;AN=4;AlleleCount=1;DP=0;set=Intersection	GT	0/1	0/1
NW_004767544.1	1683	.	G	T	254.90	PASS	AC=2;AF=0.5;AN=4;AlleleCount=1;DP=0;set=Intersection	GT	0/1	0/1
NW_004767544.1	1717	.	T	C	61.50	PASS	AC=2;AF=0.5;AN=4;AlleleCount=1;DP=0;set=Intersection	GT	0/1	0/1
NW_004767544.1	1748	.	T	C	480.90	PASS	AC=2;AF=0.5;AN=4;AlleleCount=1;DP=0;set=Intersection	GT	0/1	0/1
NW_004767544.1	1750	.	A	T	480.90	PASS	AC=4;AF=1.0;AN=4;AlleleCount=2;BaseCalledReadsWithVariant=28;DP=0;set=Intersection	GT	1/1	1/1
NW_004767544.1	1755	.	A	T	480.90	PASS	AC=4;AF=1.0;AN=4;AlleleCount=2;DP=0;set=Intersection	GT	1/1	1/1
NW_004767544.1	1798	.	A	C	652.90	PASS	AC=2;AF=0.5;AN=4;AlleleCount=1;DP=0;set=Intersection	GT	0/1	0/1
NW_004767544.1	1805	.	A	G	652.90	PASS	AC=3;AF=0.75;AN=4;DP=0;set=Intersection	GT	0/1	1/1
NW_004767544.1	1807	.	C	T	354.60	PASS	AC=1;AF=0.25;AN=4;AlleleCount=1;BaseCalledFraction=0.228571;BaseCalledReadsWithVariant=8;DP=10;SupportFraction=0.472244;TotalReads=30;set=variant2	GT:DP:GQ	0/0:10:1	0/1
NW_004767544.1	1809	.	C	T	652.90	PASS	AC=3;AF=0.75;AN=4;DP=0;set=Intersection	GT	0/1	1/1
NW_004767544.1	1816	.	T	C	354.60	PASS	AC=1;AF=0.25;AN=4;AlleleCount=1;BaseCalledFraction=0.314286;BaseCalledReadsWithVariant=11;DP=10;SupportFraction=0.525662;TotalReads=30;set=variant2	GT:DP:GQ	0/0:10:1	0/1
NW_004767544.1	1818	.	C	G	652.90	PASS	AC=1;AF=0.25;AN=4;AlleleCount=1;BaseCalledFraction=0.263158;BaseCalledReadsWithVariant=10;DP=10;SupportFraction=0.170667;TotalReads=34;set=variant	GT:DP:GQ	0/1	0/0:10:1
NW_004767544.1	1836	.	T	G	652.90	PASS	AC=2;AF=0.5;AN=4;AlleleCount=1;DP=0;set=Intersection	GT	0/1	0/1
NW_004767544.1	1839	.	C	T	299.20	PASS	AC=1;AF=0.25;AN=4;AlleleCount=1;BaseCalledFraction=0.8;BaseCalledReadsWithVariant=28;DP=10;SupportFraction=0.650426;TotalReads=31;set=variant2	GT:DP:GQ	0/0:10:1	0/1
NW_004767544.1	1847	.	C	T	299.20	PASS	AC=1;AF=0.25;AN=4;AlleleCount=1;BaseCalledFraction=0.742857;BaseCalledReadsWithVariant=26;DP=10;SupportFraction=0.577449;TotalReads=31;set=variant2	GT:DP:GQ	0/0:10:1	0/1
NW_004767544.1	1849	.	A	C	652.90	PASS	AC=2;AF=0.5;AN=4;AlleleCount=1;DP=0;set=Intersection	GT	0/1	0/1
NW_004767544.1	1870	.	A	G	198.70	PASS	AC=4;AF=1.0;AN=4;AlleleCount=2;DP=0;set=Intersection	GT	1/1	1/1
NW_004767544.1	1880	.	G	T	198.70	PASS	AC=2;AF=0.5;AN=4;AlleleCount=1;DP=0;set=Intersection	GT	0/1	0/1
NW_004767544.1	1882	.	T	C	198.70	PASS	AC=1;AF=0.25;AN=4;AlleleCount=1;BaseCalledFraction=0.297297;BaseCalledReadsWithVariant=11;DP=10;SupportFraction=0.416304;TotalReads=32;set=variant	GT:DP:GQ	0/1	0/0:10:1
NW_004767544.1	1884	.	T	A	198.70	PASS	AC=2;AF=0.5;AN=4;AlleleCount=1;DP=0;set=Intersection	GT	0/1	0/1
NW_004767544.1	1897	.	T	C	59	PASS	AC=2;AF=0.5;AN=4;AlleleCount=1;DP=0;set=Intersection	GT	0/1	0/1
NW_004767544.1	1913	.	T	G	145.30	PASS	AC=2;AF=0.5;AN=4;AlleleCount=1;DP=0;set=Intersection	GT	0/1	0/1
NW_004767544.1	1931	.	C	T	115.20	PASS	AC=1;AF=0.25;AN=4;AlleleCount=1;BaseCalledFraction=0.296296;BaseCalledReadsWithVariant=8;DP=10;SupportFraction=0.133254;TotalReads=24;set=variant2	GT:DP:GQ	0/0:10:1	0/1
NW_004767544.1	1932	.	AT	A	145.30	PASS	AC=1;AF=0.25;AN=4;AlleleCount=1;BaseCalledFraction=0.235294;BaseCalledReadsWithVariant=8;DP=10;SupportFraction=0.0505396;TotalReads=31;set=variant	GT:DP:GQ	0/1	0/0:10:1
NW_004767544.1	1976	.	A	G	115.20	PASS	AC=1;AF=0.25;AN=4;AlleleCount=1;BaseCalledFraction=0.333333;BaseCalledReadsWithVariant=9;DP=10;SupportFraction=0.07586;TotalReads=24;set=variant2	GT:DP:GQ	0/0:10:1	0/1
NW_004767544.1	1999	.	TA	T	115.20	PASS	AC=1;AF=0.25;AN=4;AlleleCount=1;BaseCalledFraction=0.296296;BaseCalledReadsWithVariant=8;DP=10;SupportFraction=0.0752475;TotalReads=24;set=variant2	GT:DP:GQ	0/0:10:1	0/1
NW_004767544.1	2027	.	G	C	228.70	PASS	AC=4;AF=1.0;AN=4;AlleleCount=2;DP=0;set=Intersection	GT	1/1	1/1
NW_004767544.1	2053	.	A	T	228.70	PASS	AC=2;AF=0.5;AN=4;AlleleCount=1;DP=0;set=Intersection	GT	0/1	0/1
NW_004767544.1	2102	.	A	C	458.20	PASS	AC=1;AF=0.25;AN=4;AlleleCount=1;BaseCalledFraction=0.75;BaseCalledReadsWithVariant=15;DP=10;SupportFraction=0.695102;TotalReads=18;set=variant	GT:DP:GQ	0/1	0/0:10:1
NW_004767544.1	2109	.	A	G	458.20	PASS	AC=2;AF=0.5;AN=4;AlleleCount=2;BaseCalledFraction=0.85;BaseCalledReadsWithVariant=17;DP=10;SupportFraction=0.768186;TotalReads=18;set=variant	GT:DP:GQ	1/1	0/0:10:1
NW_004767544.1	2113	.	C	T	458.20	PASS	AC=1;AF=0.25;AN=4;AlleleCount=1;BaseCalledFraction=0.7;BaseCalledReadsWithVariant=14;DP=10;SupportFraction=0.704734;TotalReads=18;set=variant	GT:DP:GQ	0/1	0/0:10:1
NW_004767544.1	2120	.	T	C	458.20	PASS	AC=1;AF=0.25;AN=4;AlleleCount=1;BaseCalledFraction=0.45;BaseCalledReadsWithVariant=9;DP=10;SupportFraction=0.553887;TotalReads=18;set=variant	GT:DP:GQ	0/1	0/0:10:1
NW_004767544.1	2128	.	A	G	458.20	PASS	AC=1;AF=0.25;AN=4;AlleleCount=1;BaseCalledFraction=0.4;BaseCalledReadsWithVariant=8;DP=10;SupportFraction=0.598441;TotalReads=18;set=variant	GT:DP:GQ	0/1	0/0:10:1
NW_004767544.1	2136	.	A	G	458.20	PASS	AC=2;AF=0.5;AN=4;AlleleCount=2;BaseCalledFraction=0.9;BaseCalledReadsWithVariant=18;DP=10;SupportFraction=0.755359;TotalReads=18;set=variant	GT:DP:GQ	1/1	0/0:10:1
NW_004767544.1	2140	.	G	A	458.20	PASS	AC=1;AF=0.25;AN=4;AlleleCount=1;BaseCalledFraction=0.45;BaseCalledReadsWithVariant=9;DP=10;SupportFraction=0.517563;TotalReads=18;set=variant	GT:DP:GQ	0/1	0/0:10:1
NW_004767544.1	2153	.	C	A	97.20	PASS	AC=1;AF=0.25;AN=4;AlleleCount=1;BaseCalledFraction=0.5;BaseCalledReadsWithVariant=10;DP=10;SupportFraction=0.552079;TotalReads=18;set=variant	GT:DP:GQ	0/1	0/0:10:1
NW_004767544.1	2175	.	A	G	172.60	PASS	AC=2;AF=0.5;AN=4;AlleleCount=2;BaseCalledFraction=0.9;BaseCalledReadsWithVariant=18;DP=10;SupportFraction=0.928787;TotalReads=17;set=variant	GT:DP:GQ	1/1	0/0:10:1
NW_004767546.1	1683	.	G	C	67.30	PASS	AC=1;AF=0.25;AN=4;AlleleCount=1;BaseCalledFraction=0.3;BaseCalledReadsWithVariant=6;DP=10;SupportFraction=0.320708;TotalReads=16;set=variant	GT:DP:GQ	0/1	0/0:10:1
NW_004767546.1	1692	.	C	T	67.30	PASS	AC=1;AF=0.25;AN=4;AlleleCount=1;BaseCalledFraction=0.45;BaseCalledReadsWithVariant=9;DP=10;SupportFraction=0.442838;TotalReads=16;set=variant	GT:DP:GQ	0/1	0/0:10:1
NW_004767546.1	1729	.	T	G	109.40	PASS	AC=1;AF=0.25;AN=4;AlleleCount=1;BaseCalledFraction=0.45;BaseCalledReadsWithVariant=9;DP=10;SupportFraction=0.471268;TotalReads=16;set=variant	GT:DP:GQ	0/1	0/0:10:1
NW_004767546.1	1807	.	G	A	173.70	PASS	AC=1;AF=0.25;AN=4;AlleleCount=1;BaseCalledFraction=0.65;BaseCalledReadsWithVariant=13;DP=10;SupportFraction=0.784533;TotalReads=16;set=variant	GT:DP:GQ	0/1	0/0:10:1
NW_004767546.1	5364	.	AT	A	28.30	PASS	AC=1;AF=0.25;AN=4;AlleleCount=1;BaseCalledFraction=0.266667;BaseCalledReadsWithVariant=8;DP=10;SupportFraction=0.480763;TotalReads=18;set=variant2	GT:DP:GQ	0/0:10:1	0/1
NW_004767546.1	5379	.	TG	T	28.30	PASS	AC=1;AF=0.25;AN=4;AlleleCount=1;BaseCalledFraction=0.266667;BaseCalledReadsWithVariant=8;DP=10;SupportFraction=0.28486;TotalReads=18;set=variant2	GT:DP:GQ	0/0:10:1	0/1
NW_004767546.1	5417	.	C	T	44.10	PASS	AC=1;AF=0.25;AN=4;AlleleCount=1;BaseCalledFraction=0.24;BaseCalledReadsWithVariant=6;DP=10;SupportFraction=0.43172;TotalReads=16;set=variant	GT:DP:GQ	0/1	0/0:10:1
NW_004767546.1	5472	.	AG	A	21.50	PASS	AC=1;AF=0.25;AN=4;AlleleCount=1;BaseCalledFraction=0.28;BaseCalledReadsWithVariant=7;DP=10;SupportFraction=0.343749;TotalReads=16;set=variant	GT:DP:GQ	0/1	0/0:10:1
NW_004767546.1	5475	.	G	A	21.50	PASS	AC=1;AF=0.25;AN=4;AlleleCount=1;BaseCalledFraction=0.36;BaseCalledReadsWithVariant=9;DP=10;SupportFraction=0.414476;TotalReads=16;set=variant	GT:DP:GQ	0/1	0/0:10:1
NW_004767546.1	5536	.	G	T	26.20	PASS	AC=3;AF=0.75;AN=4;DP=0;set=Intersection	GT	0/1	1/1
NW_004767546.1	5567	.	G	A	299.90	PASS	AC=1;AF=0.25;AN=4;AlleleCount=1;BaseCalledFraction=0.533333;BaseCalledReadsWithVariant=16;DP=10;SupportFraction=0.525622;TotalReads=19;set=variant2	GT:DP:GQ	0/0:10:1	0/1
NW_004767546.1	5577	.	A	G	299.90	PASS	AC=1;AF=0.25;AN=4;AlleleCount=1;BaseCalledFraction=0.366667;BaseCalledReadsWithVariant=11;DP=10;SupportFraction=0.562705;TotalReads=19;set=variant2	GT:DP:GQ	0/0:10:1	0/1
NW_004767546.1	5585	.	C	T	25	PASS	AC=3;AF=0.75;AN=4;DP=0;set=Intersection	GT	0/1	1/1
NW_004767546.1	5589	.	C	A	299.90	PASS	AC=1;AF=0.25;AN=4;AlleleCount=1;BaseCalledFraction=0.290323;BaseCalledReadsWithVariant=9;DP=10;SupportFraction=0.141425;TotalReads=19;set=variant2	GT:DP:GQ	0/0:10:1	0/1
NW_004767546.1	5597	.	A	G	299.90	PASS	AC=1;AF=0.25;AN=4;AlleleCount=1;BaseCalledFraction=0.290323;BaseCalledReadsWithVariant=9;DP=10;SupportFraction=0.231512;TotalReads=19;set=variant2	GT:DP:GQ	0/0:10:1	0/1
NW_004767546.1	5598	.	C	T	299.90	PASS	AC=1;AF=0.25;AN=4;AlleleCount=1;BaseCalledFraction=0.322581;BaseCalledReadsWithVariant=10;DP=10;SupportFraction=0.233678;TotalReads=19;set=variant2	GT:DP:GQ	0/0:10:1	0/1
NW_004767546.1	5618	.	T	G	98.30	PASS	AC=3;AF=0.75;AN=4;DP=0;set=Intersection	GT	0/1	1/1
NW_004767546.1	5636	.	G	T	29.70	PASS	AC=1;AF=0.25;AN=4;AlleleCount=1;BaseCalledFraction=0.290323;BaseCalledReadsWithVariant=9;DP=10;SupportFraction=0.157941;TotalReads=20;set=variant2	GT:DP:GQ	0/0:10:1	0/1
NW_004767546.1	5637	.	G	A	29.70	PASS	AC=1;AF=0.25;AN=4;AlleleCount=1;BaseCalledFraction=0.290323;BaseCalledReadsWithVariant=9;DP=10;SupportFraction=0.190028;TotalReads=20;set=variant2	GT:DP:GQ	0/0:10:1	0/1
NW_004767546.1	5641	.	T	G	32.10	PASS	AC=2;AF=0.5;AN=4;AlleleCount=1;DP=0;set=Intersection	GT	0/1	0/1
NW_004767546.1	5650	.	T	A	32.10	PASS	AC=2;AF=0.5;AN=4;AlleleCount=1;BaseCalledReadsWithVariant=11;DP=0;set=Intersection	GT	0/1	0/1
NW_004767546.1	5736	.	A	G	191.10	PASS	AC=2;AF=0.5;AN=4;AlleleCount=2;BaseCalledFraction=0.863636;BaseCalledReadsWithVariant=19;DP=10;SupportFraction=0.916114;TotalReads=19;set=variant2	GT:DP:GQ	0/0:10:1	1/1
NW_004767546.1	5811	.	A	T	371.50	PASS	AC=2;AF=0.5;AN=4;AlleleCount=2;BaseCalledFraction=0.761905;BaseCalledReadsWithVariant=16;DP=10;SupportFraction=0.891601;TotalReads=19;set=variant2	GT:DP:GQ	0/0:10:1	1/1
NW_004767546.1	5830	.	C	T	132.30	PASS	AC=1;AF=0.25;AN=4;AlleleCount=1;BaseCalledFraction=0.761905;BaseCalledReadsWithVariant=16;DP=10;SupportFraction=0.782446;TotalReads=19;set=variant2	GT:DP:GQ	0/0:10:1	0/1
NW_004767546.1	7064	.	A	C	120.40	PASS	AC=1;AF=0.25;AN=4;AlleleCount=1;BaseCalledFraction=0.714286;BaseCalledReadsWithVariant=15;DP=10;SupportFraction=0.559929;TotalReads=13;set=variant	GT:DP:GQ	0/1	0/0:10:1
NW_004767546.1	7065	.	A	C	120.40	PASS	AC=1;AF=0.25;AN=4;AlleleCount=1;BaseCalledFraction=0.714286;BaseCalledReadsWithVariant=15;DP=10;SupportFraction=0.589536;TotalReads=13;set=variant	GT:DP:GQ	0/1	0/0:10:1
NW_004767546.1	7110	.	C	T	20.70	PASS	AC=1;AF=0.25;AN=4;AlleleCount=1;BaseCalledFraction=0.428571;BaseCalledReadsWithVariant=9;DP=10;SupportFraction=0.163604;TotalReads=13;set=variant	GT:DP:GQ	0/1	0/0:10:1
NW_004767546.1	7364	.	A	G	83.30	PASS	AC=1;AF=0.25;AN=4;AlleleCount=1;BaseCalledFraction=0.772727;BaseCalledReadsWithVariant=17;DP=10;SupportFraction=0.734229;TotalReads=14;set=variant	GT:DP:GQ	0/1	0/0:10:1
NW_004767550.1	25605	.	G	C	137.20	PASS	AC=1;AF=0.25;AN=4;AlleleCount=1;BaseCalledFraction=0.434783;BaseCalledReadsWithVariant=10;DP=10;SupportFraction=0.466269;TotalReads=21;set=variant	GT:DP:GQ	0/1	0/0:10:1
NW_004767550.1	25609	.	T	A	137.20	PASS	AC=1;AF=0.25;AN=4;AlleleCount=1;BaseCalledFraction=0.26087;BaseCalledReadsWithVariant=6;DP=10;SupportFraction=0.405488;TotalReads=21;set=variant	GT:DP:GQ	0/1	0/0:10:1
NW_004767550.1	25611	.	C	A	137.20	PASS	AC=1;AF=0.25;AN=4;AlleleCount=1;BaseCalledFraction=0.478261;BaseCalledReadsWithVariant=11;DP=10;SupportFraction=0.495326;TotalReads=21;set=variant	GT:DP:GQ	0/1	0/0:10:1
NW_004767550.1	25618	.	A	G	137.20	PASS	AC=1;AF=0.25;AN=4;AlleleCount=1;BaseCalledFraction=0.565217;BaseCalledReadsWithVariant=13;DP=10;SupportFraction=0.524269;TotalReads=21;set=variant	GT:DP:GQ	0/1	0/0:10:1
NW_004767550.1	25654	.	C	A	68.60	PASS	AC=1;AF=0.25;AN=4;AlleleCount=1;BaseCalledFraction=0.454545;BaseCalledReadsWithVariant=10;DP=10;SupportFraction=0.482783;TotalReads=22;set=variant	GT:DP:GQ	0/1	0/0:10:1
NW_004767550.1	25671	.	A	T	104.90	PASS	AC=1;AF=0.25;AN=4;AlleleCount=1;BaseCalledFraction=0.545455;BaseCalledReadsWithVariant=12;DP=10;SupportFraction=0.512864;TotalReads=22;set=variant	GT:DP:GQ	0/1	0/0:10:1
NW_004767550.1	25673	.	G	A	104.90	PASS	AC=1;AF=0.25;AN=4;AlleleCount=1;BaseCalledFraction=0.545455;BaseCalledReadsWithVariant=12;DP=10;SupportFraction=0.512993;TotalReads=22;set=variant	GT:DP:GQ	0/1	0/0:10:1
NW_004767550.1	25698	.	C	G	36.40	PASS	AC=1;AF=0.25;AN=4;AlleleCount=1;BaseCalledFraction=0.454545;BaseCalledReadsWithVariant=10;DP=10;SupportFraction=0.386343;TotalReads=22;set=variant	GT:DP:GQ	0/1	0/0:10:1
NW_004767550.1	25724	.	C	T	57.60	PASS	AC=1;AF=0.25;AN=4;AlleleCount=1;BaseCalledFraction=0.478261;BaseCalledReadsWithVariant=11;DP=10;SupportFraction=0.382281;TotalReads=22;set=variant	GT:DP:GQ	0/1	0/0:10:1
NW_004767550.1	25727	.	A	G	57.60	PASS	AC=1;AF=0.25;AN=4;AlleleCount=1;BaseCalledFraction=0.565217;BaseCalledReadsWithVariant=13;DP=10;SupportFraction=0.446742;TotalReads=22;set=variant	GT:DP:GQ	0/1	0/0:10:1
NW_004767550.1	25746	.	A	G	28.30	PASS	AC=1;AF=0.25;AN=4;AlleleCount=1;BaseCalledFraction=0.434783;BaseCalledReadsWithVariant=10;DP=10;SupportFraction=0.485097;TotalReads=22;set=variant	GT:DP:GQ	0/1	0/0:10:1
NW_004767550.1	25770	.	A	C	165.90	PASS	AC=1;AF=0.25;AN=4;AlleleCount=1;BaseCalledFraction=0.409091;BaseCalledReadsWithVariant=9;DP=10;SupportFraction=0.384331;TotalReads=22;set=variant	GT:DP:GQ	0/1	0/0:10:1
NW_004767550.1	25772	.	T	G	165.90	PASS	AC=1;AF=0.25;AN=4;AlleleCount=1;BaseCalledFraction=0.409091;BaseCalledReadsWithVariant=9;DP=10;SupportFraction=0.351;TotalReads=22;set=variant	GT:DP:GQ	0/1	0/0:10:1
NW_004767550.1	25773	.	AGTACTGTCG	A	165.90	PASS	AC=1;AF=0.25;AN=4;AlleleCount=1;BaseCalledFraction=0.409091;BaseCalledReadsWithVariant=9;DP=10;SupportFraction=0.635984;TotalReads=22;set=variant	GT:DP:GQ	0/1	0/0:10:1
NW_004767550.1	25791	.	TG	T	53.30	PASS	AC=1;AF=0.25;AN=4;AlleleCount=1;BaseCalledFraction=0.434783;BaseCalledReadsWithVariant=10;DP=10;SupportFraction=0.481324;TotalReads=22;set=variant	GT:DP:GQ	0/1	0/0:10:1
NW_004767550.1	25800	.	G	T	53.30	PASS	AC=1;AF=0.25;AN=4;AlleleCount=1;BaseCalledFraction=0.347826;BaseCalledReadsWithVariant=8;DP=10;SupportFraction=0.338443;TotalReads=22;set=variant	GT:DP:GQ	0/1	0/0:10:1
NW_004767550.1	25815	.	G	C	90.10	PASS	AC=1;AF=0.25;AN=4;AlleleCount=1;BaseCalledFraction=0.565217;BaseCalledReadsWithVariant=13;DP=10;SupportFraction=0.507277;TotalReads=22;set=variant	GT:DP:GQ	0/1	0/0:10:1
NW_004767550.1	25830	.	G	A	39.20	PASS	AC=1;AF=0.25;AN=4;AlleleCount=1;BaseCalledFraction=0.478261;BaseCalledReadsWithVariant=11;DP=10;SupportFraction=0.398567;TotalReads=22;set=variant	GT:DP:GQ	0/1	0/0:10:1
NW_004767550.1	25853	.	T	A	223.40	PASS	AC=1;AF=0.25;AN=4;AlleleCount=1;BaseCalledFraction=0.565217;BaseCalledReadsWithVariant=13;DP=10;SupportFraction=0.474655;TotalReads=22;set=variant	GT:DP:GQ	0/1	0/0:10:1
NW_004767550.1	25855	.	T	C	223.40	PASS	AC=1;AF=0.25;AN=4;AlleleCount=1;BaseCalledFraction=0.590909;BaseCalledReadsWithVariant=13;DP=10;SupportFraction=0.495606;TotalReads=22;set=variant	GT:DP:GQ	0/1	0/0:10:1
NW_004767550.1	25862	.	T	G	223.40	PASS	AC=1;AF=0.25;AN=4;AlleleCount=1;BaseCalledFraction=0.5;BaseCalledReadsWithVariant=11;DP=10;SupportFraction=0.464464;TotalReads=22;set=variant	GT:DP:GQ	0/1	0/0:10:1
NW_004767550.1	25865	.	C	T	223.40	PASS	AC=1;AF=0.25;AN=4;AlleleCount=1;BaseCalledFraction=0.5;BaseCalledReadsWithVariant=11;DP=10;SupportFraction=0.470495;TotalReads=22;set=variant	GT:DP:GQ	0/1	0/0:10:1
NW_004767550.1	25913	.	T	C	33.30	PASS	AC=1;AF=0.25;AN=4;AlleleCount=1;BaseCalledFraction=0.5;BaseCalledReadsWithVariant=11;DP=10;SupportFraction=0.497583;TotalReads=22;set=variant	GT:DP:GQ	0/1	0/0:10:1
NW_004767550.1	25933	.	G	A	48.40	PASS	AC=1;AF=0.25;AN=4;AlleleCount=1;BaseCalledFraction=0.545455;BaseCalledReadsWithVariant=12;DP=10;SupportFraction=0.511184;TotalReads=22;set=variant	GT:DP:GQ	0/1	0/0:10:1
NW_004767550.1	25952	.	A	C	103.60	PASS	AC=1;AF=0.25;AN=4;AlleleCount=1;BaseCalledFraction=0.318182;BaseCalledReadsWithVariant=7;DP=10;SupportFraction=0.392031;TotalReads=22;set=variant	GT:DP:GQ	0/1	0/0:10:1
NW_004767550.1	25959	.	T	G	103.60	PASS	AC=1;AF=0.25;AN=4;AlleleCount=1;BaseCalledFraction=0.5;BaseCalledReadsWithVariant=11;DP=10;SupportFraction=0.571895;TotalReads=22;set=variant	GT:DP:GQ	0/1	0/0:10:1
NW_004767550.1	25977	.	G	A	73.40	PASS	AC=1;AF=0.25;AN=4;AlleleCount=1;BaseCalledFraction=0.5;BaseCalledReadsWithVariant=11;DP=10;SupportFraction=0.434962;TotalReads=22;set=variant	GT:DP:GQ	0/1	0/0:10:1
NW_004767550.1	25978	.	A	C	73.40	PASS	AC=1;AF=0.25;AN=4;AlleleCount=1;BaseCalledFraction=0.454545;BaseCalledReadsWithVariant=10;DP=10;SupportFraction=0.371738;TotalReads=22;set=variant	GT:DP:GQ	0/1	0/0:10:1
NW_004767550.1	26007	.	T	A	42.60	PASS	AC=1;AF=0.25;AN=4;AlleleCount=1;BaseCalledFraction=0.545455;BaseCalledReadsWithVariant=12;DP=10;SupportFraction=0.314656;TotalReads=10;set=variant	GT:DP:GQ	0/1	0/0:10:1
NW_004767550.1	26014	.	T	C	42.60	PASS	AC=1;AF=0.25;AN=4;AlleleCount=1;BaseCalledFraction=0.5;BaseCalledReadsWithVariant=11;DP=10;SupportFraction=0.358428;TotalReads=10;set=variant	GT:DP:GQ	0/1	0/0:10:1
NW_004767550.1	62676	.	A	T	49.90	PASS	AC=2;AF=0.5;AN=4;AlleleCount=2;BaseCalledFraction=0.666667;BaseCalledReadsWithVariant=16;DP=10;SupportFraction=0.539809;TotalReads=14;set=variant2	GT:DP:GQ	0/0:10:1	1/1
NW_004767550.1	62758	.	TG	T	22.20	PASS	AC=1;AF=0.25;AN=4;AlleleCount=1;BaseCalledFraction=0.291667;BaseCalledReadsWithVariant=7;DP=10;SupportFraction=0.31942;TotalReads=14;set=variant2	GT:DP:GQ	0/0:10:1	0/1
NW_004767550.1	62764	.	C	T	22.20	PASS	AC=1;AF=0.25;AN=4;AlleleCount=1;BaseCalledFraction=0.25;BaseCalledReadsWithVariant=6;DP=10;SupportFraction=0.35661;TotalReads=14;set=variant2	GT:DP:GQ	0/0:10:1	0/1
NW_004767550.1	62917	.	G	A	57.40	PASS	AC=2;AF=0.5;AN=4;AlleleCount=2;BaseCalledFraction=0.8;BaseCalledReadsWithVariant=20;DP=10;SupportFraction=0.596384;TotalReads=15;set=variant2	GT:DP:GQ	0/0:10:1	1/1
NW_004767550.1	62946	.	G	T	41	PASS	AC=1;AF=0.25;AN=4;AlleleCount=1;BaseCalledFraction=0.36;BaseCalledReadsWithVariant=9;DP=10;SupportFraction=0.456646;TotalReads=15;set=variant2	GT:DP:GQ	0/0:10:1	0/1
NW_004767550.1	62986	.	T	TTAATATA	354.40	PASS	AC=1;AF=0.25;AN=4;AlleleCount=1;BaseCalledFraction=0.4;BaseCalledReadsWithVariant=10;DP=10;SupportFraction=0.400649;TotalReads=15;set=variant2	GT:DP:GQ	0/0:10:1	0/1
NW_004767550.1	62987	.	A	ACCTC	354.40	PASS	AC=1;AF=0.25;AN=4;AlleleCount=1;BaseCalledFraction=0.24;BaseCalledReadsWithVariant=6;DP=10;SupportFraction=0.451906;TotalReads=15;set=variant2	GT:DP:GQ	0/0:10:1	0/1
NW_004767550.1	62992	.	A	G	354.40	PASS	AC=2;AF=0.5;AN=4;AlleleCount=2;BaseCalledFraction=0.48;BaseCalledReadsWithVariant=12;DP=10;SupportFraction=0.567609;TotalReads=15;set=variant2	GT:DP:GQ	0/0:10:1	1/1
NW_004767550.1	62994	.	AC	ATGGTGGAGGG	354.40	PASS	AC=1;AF=0.25;AN=4;AlleleCount=1;BaseCalledFraction=0.4;BaseCalledReadsWithVariant=10;DP=10;SupportFraction=0.400084;TotalReads=15;set=variant2	GT:DP:GQ	0/0:10:1	0/1
NW_004767550.1	63123	.	A	C	67.40	PASS	AC=1;AF=0.25;AN=4;AlleleCount=1;BaseCalledFraction=0.6;BaseCalledReadsWithVariant=15;DP=10;SupportFraction=0.56075;TotalReads=15;set=variant2	GT:DP:GQ	0/0:10:1	0/1
NW_004767550.1	63128	.	CA	C	67.40	PASS	AC=2;AF=0.5;AN=4;AlleleCount=2;BaseCalledFraction=0.48;BaseCalledReadsWithVariant=12;DP=10;SupportFraction=0.427597;TotalReads=15;set=variant2	GT:DP:GQ	0/0:10:1	1/1
NW_004767550.1	63210	.	C	G	74.10	PASS	AC=1;AF=0.25;AN=4;AlleleCount=1;BaseCalledFraction=0.76;BaseCalledReadsWithVariant=19;DP=10;SupportFraction=0.50874;TotalReads=15;set=variant2	GT:DP:GQ	0/0:10:1	0/1
NW_004767550.1	63236	.	T	G	30.10	PASS	AC=1;AF=0.25;AN=4;AlleleCount=1;BaseCalledFraction=0.76;BaseCalledReadsWithVariant=19;DP=10;SupportFraction=0.483314;TotalReads=14;set=variant2	GT:DP:GQ	0/0:10:1	0/1
NW_004767550.1	63273	.	G	T	126.70	PASS	AC=1;AF=0.25;AN=4;AlleleCount=1;BaseCalledFraction=0.6;BaseCalledReadsWithVariant=15;DP=10;SupportFraction=0.45968;TotalReads=14;set=variant2	GT:DP:GQ	0/0:10:1	0/1
NW_004767550.1	63283	.	T	A	126.70	PASS	AC=1;AF=0.25;AN=4;AlleleCount=1;BaseCalledFraction=0.72;BaseCalledReadsWithVariant=18;DP=10;SupportFraction=0.464584;TotalReads=14;set=variant2	GT:DP:GQ	0/0:10:1	0/1
NW_004767550.1	82829	.	A	T	55.50	PASS	AC=1;AF=0.25;AN=4;AlleleCount=1;BaseCalledFraction=0.318182;BaseCalledReadsWithVariant=7;DP=10;SupportFraction=0.630319;TotalReads=16;set=variant	GT:DP:GQ	0/1	0/0:10:1
NW_004767550.1	82887	.	A	G	32.30	PASS	AC=1;AF=0.25;AN=4;AlleleCount=1;BaseCalledFraction=0.318182;BaseCalledReadsWithVariant=7;DP=10;SupportFraction=0.524128;TotalReads=19;set=variant	GT:DP:GQ	0/1	0/0:10:1
NW_004767550.1	82937	.	C	T	54.10	PASS	AC=2;AF=0.5;AN=4;AlleleCount=2;BaseCalledFraction=0.954545;BaseCalledReadsWithVariant=21;DP=10;SupportFraction=0.742665;TotalReads=20;set=variant	GT:DP:GQ	1/1	0/0:10:1
NW_004767550.1	82951	.	TATGAGTGACAA	T	134.40	PASS	AC=1;AF=0.25;AN=4;AlleleCount=1;BaseCalledFraction=0.227273;BaseCalledReadsWithVariant=5;DP=10;SupportFraction=0.634875;TotalReads=20;set=variant	GT:DP:GQ	0/1	0/0:10:1
NW_004767550.1	83057	.	G	A	141.20	PASS	AC=1;AF=0.25;AN=4;AlleleCount=1;BaseCalledFraction=0.76;BaseCalledReadsWithVariant=19;DP=10;SupportFraction=0.707436;TotalReads=23;set=variant	GT:DP:GQ	0/1	0/0:10:1
NW_004767550.1	83067	.	C	A	141.20	PASS	AC=1;AF=0.25;AN=4;AlleleCount=1;BaseCalledFraction=0.24;BaseCalledReadsWithVariant=6;DP=10;SupportFraction=0.259328;TotalReads=23;set=variant	GT:DP:GQ	0/1	0/0:10:1
NW_004767550.1	83078	.	C	G	130.80	PASS	AC=1;AF=0.25;AN=4;AlleleCount=1;BaseCalledFraction=0.52;BaseCalledReadsWithVariant=13;DP=10;SupportFraction=0.564351;TotalReads=23;set=variant	GT:DP:GQ	0/1	0/0:10:1
NW_004767550.1	83095	.	T	A	35.50	PASS	AC=1;AF=0.25;AN=4;AlleleCount=1;BaseCalledFraction=0.24;BaseCalledReadsWithVariant=6;DP=10;SupportFraction=0.382622;TotalReads=23;set=variant	GT:DP:GQ	0/1	0/0:10:1
NW_004767550.1	83099	.	T	G	35.50	PASS	AC=1;AF=0.25;AN=4;AlleleCount=1;BaseCalledFraction=0.48;BaseCalledReadsWithVariant=12;DP=10;SupportFraction=0.512525;TotalReads=23;set=variant	GT:DP:GQ	0/1	0/0:10:1
NW_004767550.1	83113	.	T	A	84.80	PASS	AC=1;AF=0.25;AN=4;AlleleCount=1;BaseCalledFraction=0.24;BaseCalledReadsWithVariant=6;DP=10;SupportFraction=0.336424;TotalReads=23;set=variant	GT:DP:GQ	0/1	0/0:10:1
NW_004767550.1	83116	.	A	G	84.80	PASS	AC=2;AF=0.5;AN=4;AlleleCount=2;BaseCalledFraction=0.4;BaseCalledReadsWithVariant=10;DP=10;SupportFraction=0.548981;TotalReads=23;set=variant	GT:DP:GQ	1/1	0/0:10:1
NW_004767550.1	83129	.	T	G	240.40	PASS	AC=1;AF=0.25;AN=4;AlleleCount=1;BaseCalledFraction=0.384615;BaseCalledReadsWithVariant=10;DP=10;SupportFraction=0.557937;TotalReads=23;set=variant	GT:DP:GQ	0/1	0/0:10:1
NW_004767550.1	83138	.	C	T	240.40	PASS	AC=2;AF=0.5;AN=4;AlleleCount=2;BaseCalledFraction=0.769231;BaseCalledReadsWithVariant=20;DP=10;SupportFraction=0.688046;TotalReads=23;set=variant	GT:DP:GQ	1/1	0/0:10:1
NW_004767550.1	83222	.	G	A	95.10	PASS	AC=1;AF=0.25;AN=4;AlleleCount=1;BaseCalledFraction=0.538462;BaseCalledReadsWithVariant=14;DP=10;SupportFraction=0.629696;TotalReads=24;set=variant	GT:DP:GQ	0/1	0/0:10:1
NW_004767550.1	83300	.	T	A	97	PASS	AC=1;AF=0.25;AN=4;AlleleCount=1;BaseCalledFraction=0.461538;BaseCalledReadsWithVariant=12;DP=10;SupportFraction=0.559746;TotalReads=22;set=variant	GT:DP:GQ	0/1	0/0:10:1
NW_004767550.1	83302	.	C	T	97	PASS	AC=1;AF=0.25;AN=4;AlleleCount=1;BaseCalledFraction=0.230769;BaseCalledReadsWithVariant=6;DP=10;SupportFraction=0.539079;TotalReads=22;set=variant	GT:DP:GQ	0/1	0/0:10:1
NW_004767550.1	83304	.	C	T	97	PASS	AC=1;AF=0.25;AN=4;AlleleCount=1;BaseCalledFraction=0.461538;BaseCalledReadsWithVariant=12;DP=10;SupportFraction=0.561845;TotalReads=22;set=variant	GT:DP:GQ	0/1	0/0:10:1
NW_004767550.1	83336	.	G	C	81.80	PASS	AC=1;AF=0.25;AN=4;AlleleCount=1;BaseCalledFraction=0.5;BaseCalledReadsWithVariant=13;DP=10;SupportFraction=0.560297;TotalReads=24;set=variant	GT:DP:GQ	0/1	0/0:10:1
NW_004767550.1	83379	.	A	G	70.20	PASS	AC=1;AF=0.25;AN=4;AlleleCount=1;BaseCalledFraction=0.653846;BaseCalledReadsWithVariant=17;DP=10;SupportFraction=0.632722;TotalReads=24;set=variant	GT:DP:GQ	0/1	0/0:10:1
NW_004767550.1	83402	.	T	C	99.30	PASS	AC=1;AF=0.25;AN=4;AlleleCount=1;BaseCalledFraction=0.730769;BaseCalledReadsWithVariant=19;DP=10;SupportFraction=0.689168;TotalReads=24;set=variant	GT:DP:GQ	0/1	0/0:10:1
NW_004767550.1	83429	.	CA	C	33.60	PASS	AC=1;AF=0.25;AN=4;AlleleCount=1;BaseCalledFraction=0.222222;BaseCalledReadsWithVariant=6;DP=10;SupportFraction=0.520006;TotalReads=24;set=variant	GT:DP:GQ	0/1	0/0:10:1
NW_004767550.1	83437	.	C	T	33.60	PASS	AC=1;AF=0.25;AN=4;AlleleCount=1;BaseCalledFraction=0.259259;BaseCalledReadsWithVariant=7;DP=10;SupportFraction=0.412074;TotalReads=24;set=variant	GT:DP:GQ	0/1	0/0:10:1
NW_004767550.1	83459	.	A	G	63.40	PASS	AC=1;AF=0.25;AN=4;AlleleCount=1;BaseCalledFraction=0.607143;BaseCalledReadsWithVariant=17;DP=10;SupportFraction=0.550489;TotalReads=25;set=variant	GT:DP:GQ	0/1	0/0:10:1
NW_004767550.1	83476	.	A	T	108.50	PASS	AC=1;AF=0.25;AN=4;AlleleCount=1;BaseCalledFraction=0.428571;BaseCalledReadsWithVariant=12;DP=10;SupportFraction=0.53756;TotalReads=25;set=variant	GT:DP:GQ	0/1	0/0:10:1
NW_004767550.1	83527	.	T	G	110.50	PASS	AC=1;AF=0.25;AN=4;AlleleCount=1;BaseCalledFraction=0.344828;BaseCalledReadsWithVariant=10;DP=10;SupportFraction=0.375182;TotalReads=26;set=variant	GT:DP:GQ	0/1	0/0:10:1
NW_004767550.1	83533	.	G	A	110.50	PASS	AC=1;AF=0.25;AN=4;AlleleCount=1;BaseCalledFraction=0.344828;BaseCalledReadsWithVariant=10;DP=10;SupportFraction=0.360456;TotalReads=26;set=variant	GT:DP:GQ	0/1	0/0:10:1
NW_004767550.1	83545	.	T	C	117.30	PASS	AC=1;AF=0.25;AN=4;AlleleCount=1;BaseCalledFraction=0.275862;BaseCalledReadsWithVariant=8;DP=10;SupportFraction=0.418038;TotalReads=26;set=variant	GT:DP:GQ	0/1	0/0:10:1
NW_004767550.1	83546	.	G	C	117.30	PASS	AC=1;AF=0.25;AN=4;AlleleCount=1;BaseCalledFraction=0.344828;BaseCalledReadsWithVariant=10;DP=10;SupportFraction=0.474802;TotalReads=26;set=variant	GT:DP:GQ	0/1	0/0:10:1
NW_004767550.1	83554	.	A	G	117.30	PASS	AC=1;AF=0.25;AN=4;AlleleCount=1;BaseCalledFraction=0.344828;BaseCalledReadsWithVariant=10;DP=10;SupportFraction=0.47983;TotalReads=26;set=variant	GT:DP:GQ	0/1	0/0:10:1
NW_004767550.1	83560	.	G	T	117.30	PASS	AC=1;AF=0.25;AN=4;AlleleCount=1;BaseCalledFraction=0.310345;BaseCalledReadsWithVariant=9;DP=10;SupportFraction=0.323762;TotalReads=26;set=variant	GT:DP:GQ	0/1	0/0:10:1
NW_004767550.1	83575	.	G	A	95	PASS	AC=1;AF=0.25;AN=4;AlleleCount=1;BaseCalledFraction=0.241379;BaseCalledReadsWithVariant=7;DP=10;SupportFraction=0.471367;TotalReads=26;set=variant	GT:DP:GQ	0/1	0/0:10:1
NW_004767550.1	83581	.	C	T	95	PASS	AC=1;AF=0.25;AN=4;AlleleCount=1;BaseCalledFraction=0.310345;BaseCalledReadsWithVariant=9;DP=10;SupportFraction=0.484684;TotalReads=26;set=variant	GT:DP:GQ	0/1	0/0:10:1
NW_004767550.1	83633	.	T	G	28.40	PASS	AC=1;AF=0.25;AN=4;AlleleCount=1;BaseCalledFraction=0.214286;BaseCalledReadsWithVariant=6;DP=10;SupportFraction=0.304041;TotalReads=26;set=variant	GT:DP:GQ	0/1	0/0:10:1
NW_004767550.1	83670	.	A	T	35.20	PASS	AC=1;AF=0.25;AN=4;AlleleCount=1;BaseCalledFraction=0.214286;BaseCalledReadsWithVariant=6;DP=10;SupportFraction=0.282404;TotalReads=26;set=variant	GT:DP:GQ	0/1	0/0:10:1
NW_004767550.1	83671	.	A	G	35.20	PASS	AC=1;AF=0.25;AN=4;AlleleCount=1;BaseCalledFraction=0.214286;BaseCalledReadsWithVariant=6;DP=10;SupportFraction=0.315592;TotalReads=26;set=variant	GT:DP:GQ	0/1	0/0:10:1
NW_004767550.1	83689	.	C	A	25.30	PASS	AC=1;AF=0.25;AN=4;AlleleCount=1;BaseCalledFraction=0.392857;BaseCalledReadsWithVariant=11;DP=10;SupportFraction=0.388446;TotalReads=26;set=variant	GT:DP:GQ	0/1	0/0:10:1
NW_004767550.1	83726	.	CA	C	109.40	PASS	AC=1;AF=0.25;AN=4;AlleleCount=1;BaseCalledFraction=0.241379;BaseCalledReadsWithVariant=7;DP=10;SupportFraction=0.482525;TotalReads=25;set=variant	GT:DP:GQ	0/1	0/0:10:1
NW_004767550.1	83734	.	T	A	109.40	PASS	AC=1;AF=0.25;AN=4;AlleleCount=1;BaseCalledFraction=0.275862;BaseCalledReadsWithVariant=8;DP=10;SupportFraction=0.448389;TotalReads=25;set=variant	GT:DP:GQ	0/1	0/0:10:1
NW_004767550.1	83770	.	T	A	30	PASS	AC=1;AF=0.25;AN=4;AlleleCount=1;BaseCalledFraction=0.272727;BaseCalledReadsWithVariant=6;DP=10;SupportFraction=0.457329;TotalReads=17;set=variant2	GT:DP:GQ	0/0:10:1	0/1
NW_004767550.1	83809	.	G	T	337.40	PASS	AC=2;AF=0.5;AN=4;AlleleCount=1;DP=0;set=Intersection	GT	0/1	0/1
NW_004767550.1	83811	.	A	C	337.40	PASS	AC=2;AF=0.5;AN=4;AlleleCount=1;DP=0;set=Intersection	GT	0/1	0/1
NW_004767550.1	83824	.	ACC	AA	193.80	PASS	AC=1;AF=0.25;AN=4;AlleleCount=1;BaseCalledFraction=0.241379;BaseCalledReadsWithVariant=7;DP=10;SupportFraction=0.332141;TotalReads=25;set=variant	GT:DP:GQ	0/1	0/0:10:1
NW_004767550.1	83825	.	C	A	173.40	PASS	AC=1;AF=0.25;AN=4;AlleleCount=1;BaseCalledFraction=0.590909;BaseCalledReadsWithVariant=13;DP=10;SupportFraction=0.730788;TotalReads=20;set=variant2	GT:DP:GQ	0/0:10:1	0/1
NW_004767550.1	83827	.	C	T	193.80	PASS	AC=3;AF=0.75;AN=4;DP=0;set=Intersection	GT	0/1	1/1
NW_004767550.1	83854	.	TG	T	69.60	PASS	AC=2;AF=0.5;AN=4;AlleleCount=1;BaseCalledReadsWithVariant=9;DP=0;set=Intersection	GT	0/1	0/1
NW_004767550.1	83859	.	TC	T	31.70	PASS	AC=1;AF=0.25;AN=4;AlleleCount=1;BaseCalledFraction=0.217391;BaseCalledReadsWithVariant=5;DP=10;SupportFraction=0.399073;TotalReads=20;set=variant2	GT:DP:GQ	0/0:10:1	0/1
NW_004767550.1	83862	.	C	T	69.60	PASS	AC=1;AF=0.25;AN=4;AlleleCount=1;BaseCalledFraction=0.214286;BaseCalledReadsWithVariant=6;DP=10;SupportFraction=0.468889;TotalReads=26;set=variant	GT:DP:GQ	0/1	0/0:10:1
NW_004767550.1	83897	.	G	A	88.10	PASS	AC=2;AF=0.5;AN=4;AlleleCount=1;DP=0;set=Intersection	GT	0/1	0/1
NW_004767550.1	83900	.	G	A	88.10	PASS	AC=3;AF=0.75;AN=4;DP=0;set=Intersection	GT	1/1	0/1
NW_004767550.1	83924	.	G	T	107.70	PASS	AC=2;AF=0.5;AN=4;AlleleCount=1;DP=0;set=Intersection	GT	0/1	0/1
NW_004767550.1	83931	.	C	A	105.20	PASS	AC=1;AF=0.25;AN=4;AlleleCount=1;BaseCalledFraction=0.238095;BaseCalledReadsWithVariant=5;DP=10;SupportFraction=0.281867;TotalReads=19;set=variant2	GT:DP:GQ	0/0:10:1	0/1
NW_004767550.1	83937	.	C	T	49.70	PASS	AC=1;AF=0.25;AN=4;AlleleCount=1;BaseCalledFraction=0.285714;BaseCalledReadsWithVariant=8;DP=10;SupportFraction=0.482252;TotalReads=25;set=variant	GT:DP:GQ	0/1	0/0:10:1
NW_004767550.1	83952	.	C	A	43	PASS	AC=1;AF=0.25;AN=4;AlleleCount=1;BaseCalledFraction=0.214286;BaseCalledReadsWithVariant=6;DP=10;SupportFraction=0.295556;TotalReads=25;set=variant	GT:DP:GQ	0/1	0/0:10:1
NW_004767550.1	83987	.	G	A	39	PASS	AC=1;AF=0.25;AN=4;AlleleCount=1;BaseCalledFraction=0.285714;BaseCalledReadsWithVariant=6;DP=10;SupportFraction=0.469512;TotalReads=19;set=variant2	GT:DP:GQ	0/0:10:1	0/1
NW_004767550.1	84004	.	G	T	47.80	PASS	AC=1;AF=0.25;AN=4;AlleleCount=1;BaseCalledFraction=0.238095;BaseCalledReadsWithVariant=5;DP=10;SupportFraction=0.295862;TotalReads=19;set=variant2	GT:DP:GQ	0/0:10:1	0/1
NW_004767550.1	84024	.	A	T	44.30	PASS	AC=1;AF=0.25;AN=4;AlleleCount=1;BaseCalledFraction=0.214286;BaseCalledReadsWithVariant=6;DP=10;SupportFraction=0.276227;TotalReads=26;set=variant	GT:DP:GQ	0/1	0/0:10:1
NW_004767550.1	84048	.	C	T	87.60	PASS	AC=1;AF=0.25;AN=4;AlleleCount=1;BaseCalledFraction=0.392857;BaseCalledReadsWithVariant=11;DP=10;SupportFraction=0.550603;TotalReads=26;set=variant	GT:DP:GQ	0/1	0/0:10:1
NW_004767550.1	84065	.	A	G	87.60	PASS	AC=1;AF=0.25;AN=4;AlleleCount=1;BaseCalledFraction=0.25;BaseCalledReadsWithVariant=7;DP=10;SupportFraction=0.444773;TotalReads=26;set=variant	GT:DP:GQ	0/1	0/0:10:1
NW_004767550.1	84086	.	T	A	121.20	PASS	AC=2;AF=0.5;AN=4;AlleleCount=1;BaseCalledReadsWithVariant=9;DP=0;set=Intersection	GT	0/1	0/1
NW_004767550.1	84093	.	A	G	121.20	PASS	AC=2;AF=0.5;AN=4;AlleleCount=1;DP=0;set=Intersection	GT	0/1	0/1
NW_004767550.1	84107	.	A	T	63.10	PASS	AC=1;AF=0.25;AN=4;AlleleCount=1;BaseCalledFraction=0.222222;BaseCalledReadsWithVariant=6;DP=10;SupportFraction=0.36409;TotalReads=25;set=variant	GT:DP:GQ	0/1	0/0:10:1
NW_004767550.1	84108	.	T	C	63.10	PASS	AC=1;AF=0.25;AN=4;AlleleCount=1;BaseCalledFraction=0.222222;BaseCalledReadsWithVariant=6;DP=10;SupportFraction=0.313081;TotalReads=25;set=variant	GT:DP:GQ	0/1	0/0:10:1
NW_004767550.1	84140	.	C	T	25.40	PASS	AC=2;AF=0.5;AN=4;AlleleCount=1;DP=0;set=Intersection	GT	0/1	0/1
NW_004767550.1	84164	.	G	A	50.20	PASS	AC=2;AF=0.5;AN=4;AlleleCount=1;DP=0;set=Intersection	GT	0/1	0/1
NW_004767550.1	84190	.	G	C	24.60	PASS	AC=1;AF=0.25;AN=4;AlleleCount=1;BaseCalledFraction=0.259259;BaseCalledReadsWithVariant=7;DP=10;SupportFraction=0.297084;TotalReads=25;set=variant	GT:DP:GQ	0/1	0/0:10:1
NW_004767550.1	84247	.	T	G	176.60	PASS	AC=1;AF=0.25;AN=4;AlleleCount=1;BaseCalledFraction=0.68;BaseCalledReadsWithVariant=17;DP=10;SupportFraction=0.564946;TotalReads=21;set=variant	GT:DP:GQ	0/1	0/0:10:1
NW_004767550.1	84256	.	T	A	176.60	PASS	AC=1;AF=0.25;AN=4;AlleleCount=1;BaseCalledFraction=0.6;BaseCalledReadsWithVariant=15;DP=10;SupportFraction=0.631683;TotalReads=21;set=variant	GT:DP:GQ	0/1	0/0:10:1
NW_004767556.1	2907	.	C	T	137.80	PASS	AC=1;AF=0.25;AN=4;AlleleCount=1;BaseCalledFraction=0.55;BaseCalledReadsWithVariant=11;DP=10;SupportFraction=0.612383;TotalReads=20;set=variant2	GT:DP:GQ	0/0:10:1	0/1
NW_004767556.1	9654	.	G	C	81.50	PASS	AC=2;AF=0.5;AN=4;AlleleCount=1;DP=0;set=Intersection	GT	0/1	0/1
NW_004767556.1	9977	.	C	T	48.80	PASS	AC=2;AF=0.5;AN=4;AlleleCount=1;DP=0;set=Intersection	GT	0/1	0/1
NW_004767556.1	10365	.	G	GTTT	125.50	PASS	AC=2;AF=0.5;AN=4;AlleleCount=1;DP=0;set=Intersection	GT	0/1	0/1
NW_004767556.1	10367	.	G	A	125.50	PASS	AC=2;AF=0.5;AN=4;AlleleCount=1;DP=0;set=Intersection	GT	0/1	0/1
NW_004767556.1	10498	.	G	A	101.40	PASS	AC=2;AF=0.5;AN=4;AlleleCount=1;DP=0;set=Intersection	GT	0/1	0/1
NW_004767556.1	10507	.	A	G	101.40	PASS	AC=2;AF=0.5;AN=4;AlleleCount=1;DP=0;set=Intersection	GT	0/1	0/1
NW_004767556.1	10803	.	CA	C	34	PASS	AC=1;AF=0.25;AN=4;AlleleCount=1;BaseCalledFraction=0.285714;BaseCalledReadsWithVariant=6;DP=10;SupportFraction=0.540634;TotalReads=14;set=variant2	GT:DP:GQ	0/0:10:1	0/1
NW_004767556.1	10834	.	C	A	124.70	PASS	AC=2;AF=0.5;AN=4;AlleleCount=1;DP=0;set=Intersection	GT	0/1	0/1
NW_004767556.1	10925	.	C	T	95.30	PASS	AC=2;AF=0.5;AN=4;AlleleCount=1;DP=0;set=Intersection	GT	0/1	0/1
NW_004767556.1	11024	.	GA	G	59.60	PASS	AC=2;AF=0.5;AN=4;AlleleCount=1;DP=0;set=Intersection	GT	0/1	0/1
NW_004767556.1	11137	.	C	A	137.20	PASS	AC=2;AF=0.5;AN=4;AlleleCount=1;DP=0;set=Intersection	GT	0/1	0/1
NW_004767556.1	11432	.	AT	AGC	167.10	PASS	AC=1;AF=0.25;AN=4;AlleleCount=1;BaseCalledFraction=0.40625;BaseCalledReadsWithVariant=13;DP=10;SupportFraction=0.521244;TotalReads=17;set=variant	GT:DP:GQ	0/1	0/0:10:1
NW_004767556.1	11435	.	G	T	167.10	PASS	AC=1;AF=0.25;AN=4;AlleleCount=1;BaseCalledFraction=0.46875;BaseCalledReadsWithVariant=15;DP=10;SupportFraction=0.509351;TotalReads=17;set=variant	GT:DP:GQ	0/1	0/0:10:1
NW_004767556.1	11437	.	AC	A	167.10	PASS	AC=1;AF=0.25;AN=4;AlleleCount=1;BaseCalledFraction=0.46875;BaseCalledReadsWithVariant=15;DP=10;SupportFraction=0.604997;TotalReads=17;set=variant	GT:DP:GQ	0/1	0/0:10:1
NW_004767556.1	11443	.	A	C	167.10	PASS	AC=1;AF=0.25;AN=4;AlleleCount=1;BaseCalledFraction=0.4375;BaseCalledReadsWithVariant=14;DP=10;SupportFraction=0.5529;TotalReads=17;set=variant	GT:DP:GQ	0/1	0/0:10:1
NW_004767556.1	11445	.	AGCA	AT	167.10	PASS	AC=1;AF=0.25;AN=4;AlleleCount=1;BaseCalledFraction=0.4375;BaseCalledReadsWithVariant=14;DP=10;SupportFraction=0.592425;TotalReads=17;set=variant	GT:DP:GQ	0/1	0/0:10:1
NW_004767556.1	11451	.	A	C	167.10	PASS	AC=1;AF=0.25;AN=4;AlleleCount=1;BaseCalledFraction=0.53125;BaseCalledReadsWithVariant=17;DP=10;SupportFraction=0.524233;TotalReads=17;set=variant	GT:DP:GQ	0/1	0/0:10:1
NW_004767556.1	11458	.	AG	A	167.10	PASS	AC=1;AF=0.25;AN=4;AlleleCount=1;BaseCalledFraction=0.323529;BaseCalledReadsWithVariant=11;DP=10;SupportFraction=0.444866;TotalReads=17;set=variant	GT:DP:GQ	0/1	0/0:10:1
NW_004767556.1	11502	.	C	A	76.30	PASS	AC=2;AF=0.5;AN=4;AlleleCount=1;DP=0;set=Intersection	GT	0/1	0/1
NW_004767556.1	11598	.	C	T	50.40	PASS	AC=2;AF=0.5;AN=4;AlleleCount=1;DP=0;set=Intersection	GT	0/1	0/1
NW_004767556.1	11692	.	A	G	38.40	PASS	AC=2;AF=0.5;AN=4;AlleleCount=1;DP=0;set=Intersection	GT	0/1	0/1
NW_004767556.1	11707	.	A	C	228.20	PASS	AC=4;AF=1.0;AN=4;AlleleCount=2;DP=0;set=Intersection	GT	1/1	1/1
NW_004767556.1	11718	.	T	G	169.40	PASS	AC=2;AF=0.5;AN=4;AlleleCount=1;DP=0;TotalReads=19;set=Intersection	GT	0/1	0/1
NW_004767556.1	11776	.	G	A	33.10	PASS	AC=1;AF=0.25;AN=4;AlleleCount=1;BaseCalledFraction=0.294118;BaseCalledReadsWithVariant=10;DP=10;SupportFraction=0.39137;TotalReads=19;set=variant	GT:DP:GQ	0/1	0/0:10:1
NW_004767556.1	11835	.	C	T	41.10	PASS	AC=2;AF=0.5;AN=4;AlleleCount=1;DP=0;set=Intersection	GT	0/1	0/1
NW_004767556.1	11879	.	A	G	24.20	PASS	AC=1;AF=0.25;AN=4;AlleleCount=1;BaseCalledFraction=0.382353;BaseCalledReadsWithVariant=13;DP=10;SupportFraction=0.380338;TotalReads=19;set=variant	GT:DP:GQ	0/1	0/0:10:1
NW_004767556.1	11992	.	GA	G	80.10	PASS	AC=1;AF=0.25;AN=4;AlleleCount=1;BaseCalledFraction=0.393939;BaseCalledReadsWithVariant=13;DP=10;SupportFraction=0.189052;TotalReads=18;set=variant	GT:DP:GQ	0/1	0/0:10:1
NW_004767556.1	11996	.	A	G	80.10	PASS	AC=1;AF=0.25;AN=4;AlleleCount=1;BaseCalledFraction=0.212121;BaseCalledReadsWithVariant=7;DP=10;SupportFraction=0.184077;TotalReads=18;set=variant	GT:DP:GQ	0/1	0/0:10:1
NW_004767556.1	11998	.	G	T	80.10	PASS	AC=1;AF=0.25;AN=4;AlleleCount=1;BaseCalledFraction=0.242424;BaseCalledReadsWithVariant=8;DP=10;SupportFraction=0.197154;TotalReads=18;set=variant	GT:DP:GQ	0/1	0/0:10:1
NW_004767556.1	11999	.	T	G	80.10	PASS	AC=1;AF=0.25;AN=4;AlleleCount=1;BaseCalledFraction=0.212121;BaseCalledReadsWithVariant=7;DP=10;SupportFraction=0.183634;TotalReads=18;set=variant	GT:DP:GQ	0/1	0/0:10:1
NW_004767557.1	15016	.	A	G	36.90	PASS	AC=2;AF=0.5;AN=4;AlleleCount=2;BaseCalledFraction=0.809524;BaseCalledReadsWithVariant=17;DP=10;SupportFraction=0.675576;TotalReads=19;set=variant	GT:DP:GQ	1/1	0/0:10:1
NW_004767557.1	15107	.	A	T	181.30	PASS	AC=1;AF=0.25;AN=4;AlleleCount=1;BaseCalledFraction=0.857143;BaseCalledReadsWithVariant=18;DP=10;SupportFraction=0.540975;TotalReads=21;set=variant	GT:DP:GQ	0/1	0/0:10:1
NW_004767557.1	15117	.	A	T	181.30	PASS	AC=1;AF=0.25;AN=4;AlleleCount=1;BaseCalledFraction=0.52381;BaseCalledReadsWithVariant=11;DP=10;SupportFraction=0.57568;TotalReads=21;set=variant	GT:DP:GQ	0/1	0/0:10:1
NW_004767557.1	15238	.	G	A	96.50	PASS	AC=1;AF=0.25;AN=4;AlleleCount=1;BaseCalledFraction=0.714286;BaseCalledReadsWithVariant=15;DP=10;SupportFraction=0.616307;TotalReads=21;set=variant	GT:DP:GQ	0/1	0/0:10:1
NW_004767557.1	15247	.	A	G	96.50	PASS	AC=1;AF=0.25;AN=4;AlleleCount=1;BaseCalledFraction=0.857143;BaseCalledReadsWithVariant=18;DP=10;SupportFraction=0.477944;TotalReads=21;set=variant	GT:DP:GQ	0/1	0/0:10:1
NW_004767557.1	15279	.	T	A	94.90	PASS	AC=2;AF=0.5;AN=4;AlleleCount=2;BaseCalledFraction=0.714286;BaseCalledReadsWithVariant=15;DP=10;SupportFraction=0.702776;TotalReads=20;set=variant	GT:DP:GQ	1/1	0/0:10:1
NW_004767557.1	15296	.	TGC	T	56.40	PASS	AC=1;AF=0.25;AN=4;AlleleCount=1;BaseCalledFraction=0.3;BaseCalledReadsWithVariant=6;DP=10;SupportFraction=0.511979;TotalReads=20;set=variant	GT:DP:GQ	0/1	0/0:10:1
NW_004767570.1	120	.	CAAAAAAA	C	168.30	PASS	AC=2;AF=0.5;AN=4;AlleleCount=2;BaseCalledFraction=0.285714;BaseCalledReadsWithVariant=8;DP=10;SupportFraction=0.880724;TotalReads=26;set=variant	GT:DP:GQ	1/1	0/0:10:1
NW_004767570.1	148	.	A	T	43.20	PASS	AC=1;AF=0.25;AN=4;AlleleCount=1;BaseCalledFraction=0.214286;BaseCalledReadsWithVariant=6;DP=10;SupportFraction=0.382642;TotalReads=27;set=variant	GT:DP:GQ	0/1	0/0:10:1
NW_004767570.1	279	.	TC	T	22.20	PASS	AC=2;AF=0.5;AN=4;AlleleCount=2;BaseCalledFraction=0.344828;BaseCalledReadsWithVariant=10;DP=10;SupportFraction=0.623966;TotalReads=27;set=variant	GT:DP:GQ	1/1	0/0:10:1
NW_004767570.1	289	.	CT	C	22.20	PASS	AC=1;AF=0.25;AN=4;AlleleCount=1;BaseCalledFraction=0.241379;BaseCalledReadsWithVariant=7;DP=10;SupportFraction=0.556955;TotalReads=27;set=variant	GT:DP:GQ	0/1	0/0:10:1
NW_004767570.1	303	.	A	G	43.80	PASS	AC=1;AF=0.25;AN=4;AlleleCount=1;BaseCalledFraction=0.655172;BaseCalledReadsWithVariant=19;DP=10;SupportFraction=0.463811;TotalReads=27;set=variant	GT:DP:GQ	0/1	0/0:10:1
NW_004767570.1	358	.	A	G	47.60	PASS	AC=1;AF=0.25;AN=4;AlleleCount=1;BaseCalledFraction=0.413793;BaseCalledReadsWithVariant=12;DP=10;SupportFraction=0.50202;TotalReads=27;set=variant	GT:DP:GQ	0/1	0/0:10:1
NW_004767570.1	439	.	TC	T	22.70	PASS	AC=1;AF=0.25;AN=4;AlleleCount=1;BaseCalledFraction=0.290323;BaseCalledReadsWithVariant=9;DP=10;SupportFraction=0.58434;TotalReads=26;set=variant	GT:DP:GQ	0/1	0/0:10:1
NW_004767570.1	530	.	T	A	42.70	PASS	AC=1;AF=0.25;AN=4;AlleleCount=1;BaseCalledFraction=0.375;BaseCalledReadsWithVariant=12;DP=10;SupportFraction=0.352225;TotalReads=28;set=variant	GT:DP:GQ	0/1	0/0:10:1
NW_004767570.1	534	.	G	A	42.70	PASS	AC=1;AF=0.25;AN=4;AlleleCount=1;BaseCalledFraction=0.28125;BaseCalledReadsWithVariant=9;DP=10;SupportFraction=0.398509;TotalReads=28;set=variant	GT:DP:GQ	0/1	0/0:10:1
NW_004767570.1	552	.	A	G	26.10	PASS	AC=1;AF=0.25;AN=4;AlleleCount=1;BaseCalledFraction=0.21875;BaseCalledReadsWithVariant=7;DP=10;SupportFraction=0.409035;TotalReads=27;set=variant	GT:DP:GQ	0/1	0/0:10:1
NW_004767570.1	571	.	AT	A	24	PASS	AC=1;AF=0.25;AN=4;AlleleCount=1;BaseCalledFraction=0.217391;BaseCalledReadsWithVariant=5;DP=10;SupportFraction=0.192891;TotalReads=20;set=variant2	GT:DP:GQ	0/0:10:1	0/1
NW_004767570.1	592	.	A	T	23.20	PASS	AC=1;AF=0.25;AN=4;AlleleCount=1;BaseCalledFraction=0.242424;BaseCalledReadsWithVariant=8;DP=10;SupportFraction=0.487524;TotalReads=29;set=variant	GT:DP:GQ	0/1	0/0:10:1
NW_004767570.1	647	.	A	T	34.80	PASS	AC=1;AF=0.25;AN=4;AlleleCount=1;BaseCalledFraction=0.333333;BaseCalledReadsWithVariant=11;DP=10;SupportFraction=0.350123;TotalReads=30;set=variant	GT:DP:GQ	0/1	0/0:10:1
NW_004767570.1	705	.	T	TA	31.60	PASS	AC=1;AF=0.25;AN=4;AlleleCount=1;BaseCalledFraction=0.565217;BaseCalledReadsWithVariant=13;DP=10;SupportFraction=0.530542;TotalReads=20;set=variant2	GT:DP:GQ	0/0:10:1	0/1
NW_004767570.1	715	.	GGA	G	31.60	PASS	AC=1;AF=0.25;AN=4;AlleleCount=1;BaseCalledFraction=0.26087;BaseCalledReadsWithVariant=6;DP=10;SupportFraction=0.549634;TotalReads=20;set=variant2	GT:DP:GQ	0/0:10:1	0/1
NW_004767570.1	825	.	G	A	88.50	PASS	AC=1;AF=0.25;AN=4;AlleleCount=1;BaseCalledFraction=0.416667;BaseCalledReadsWithVariant=15;DP=10;SupportFraction=0.46912;TotalReads=30;set=variant	GT:DP:GQ	0/1	0/0:10:1
NW_004767570.1	834	.	G	A	88.50	PASS	AC=1;AF=0.25;AN=4;AlleleCount=1;BaseCalledFraction=0.222222;BaseCalledReadsWithVariant=8;DP=10;SupportFraction=0.404692;TotalReads=30;set=variant	GT:DP:GQ	0/1	0/0:10:1
NW_004767570.1	849	.	C	A	32.10	PASS	AC=1;AF=0.25;AN=4;AlleleCount=1;BaseCalledFraction=0.277778;BaseCalledReadsWithVariant=10;DP=10;SupportFraction=0.430792;TotalReads=33;set=variant	GT:DP:GQ	0/1	0/0:10:1
NW_004767570.1	1022	.	A	C	52.70	PASS	AC=1;AF=0.25;AN=4;AlleleCount=1;BaseCalledFraction=0.222222;BaseCalledReadsWithVariant=8;DP=10;SupportFraction=0.375796;TotalReads=33;set=variant	GT:DP:GQ	0/1	0/0:10:1
NW_004767570.1	1038	.	A	G	51.60	PASS	AC=1;AF=0.25;AN=4;AlleleCount=1;BaseCalledFraction=0.25;BaseCalledReadsWithVariant=9;DP=10;SupportFraction=0.359646;TotalReads=31;set=variant	GT:DP:GQ	0/1	0/0:10:1
NW_004767570.1	1039	.	A	G	51.60	PASS	AC=1;AF=0.25;AN=4;AlleleCount=1;BaseCalledFraction=0.25;BaseCalledReadsWithVariant=9;DP=10;SupportFraction=0.39653;TotalReads=31;set=variant	GT:DP:GQ	0/1	0/0:10:1
NW_004767571.1	4853	.	G	A	190.10	PASS	AC=2;AF=0.5;AN=4;AlleleCount=1;BaseCalledReadsWithVariant=14;DP=0;set=Intersection	GT	0/1	0/1
NW_004767571.1	4854	.	C	T	190.10	PASS	AC=2;AF=0.5;AN=4;AlleleCount=1;DP=0;set=Intersection	GT	0/1	0/1
NW_004767571.1	4859	.	A	G	190.10	PASS	AC=3;AF=0.75;AN=4;DP=0;set=Intersection	GT	1/1	0/1
NW_004767571.1	4876	.	A	T	216.10	PASS	AC=2;AF=0.5;AN=4;AlleleCount=1;DP=0;set=Intersection	GT	0/1	0/1
NW_004767571.1	4879	.	C	T	216.10	PASS	AC=3;AF=0.75;AN=4;DP=0;set=Intersection	GT	1/1	0/1
NW_004767571.1	4886	.	T	G	216.10	PASS	AC=3;AF=0.75;AN=4;DP=0;set=Intersection	GT	1/1	0/1
NW_004767571.1	4922	.	G	A	23	PASS	AC=1;AF=0.25;AN=4;AlleleCount=1;BaseCalledFraction=0.269231;BaseCalledReadsWithVariant=7;DP=10;SupportFraction=0.320855;TotalReads=24;set=variant2	GT:DP:GQ	0/0:10:1	0/1
NW_004767571.1	4945	.	T	TTCCCAGAGCCC	157	PASS	AC=1;AF=0.25;AN=4;AlleleCount=1;BaseCalledFraction=0.285714;BaseCalledReadsWithVariant=6;DP=10;SupportFraction=0.422625;TotalReads=21;set=variant	GT:DP:GQ	0/1	0/0:10:1
NW_004767571.1	4956	.	A	G	80	PASS	AC=2;AF=0.5;AN=4;AlleleCount=1;DP=0;set=Intersection	GT	0/1	0/1
NW_004767571.1	4967	.	C	T	163.70	PASS	AC=2;AF=0.5;AN=4;AlleleCount=1;BaseCalledReadsWithVariant=9;DP=0;set=Intersection	GT	0/1	0/1
NW_004767571.1	4971	.	T	A	163.70	PASS	AC=3;AF=0.75;AN=4;DP=0;set=Intersection	GT	1/1	0/1
NW_004767571.1	4973	.	A	G	163.70	PASS	AC=1;AF=0.25;AN=4;AlleleCount=1;BaseCalledFraction=0.318182;BaseCalledReadsWithVariant=7;DP=10;SupportFraction=0.436688;TotalReads=21;set=variant	GT:DP:GQ	0/1	0/0:10:1
NW_004767571.1	4999	.	A	C	119	PASS	AC=1;AF=0.25;AN=4;AlleleCount=1;BaseCalledFraction=0.214286;BaseCalledReadsWithVariant=6;DP=10;SupportFraction=0.331156;TotalReads=26;set=variant2	GT:DP:GQ	0/0:10:1	0/1
NW_004767571.1	5001	.	T	G	119	PASS	AC=1;AF=0.25;AN=4;AlleleCount=1;BaseCalledFraction=0.25;BaseCalledReadsWithVariant=7;DP=10;SupportFraction=0.395868;TotalReads=26;set=variant2	GT:DP:GQ	0/0:10:1	0/1
NW_004767571.1	5006	.	G	A	162.30	PASS	AC=1;AF=0.25;AN=4;AlleleCount=1;BaseCalledFraction=0.272727;BaseCalledReadsWithVariant=6;DP=10;SupportFraction=0.493225;TotalReads=22;set=variant	GT:DP:GQ	0/1	0/0:10:1
NW_004767571.1	5009	.	A	G	162.30	PASS	AC=3;AF=0.75;AN=4;DP=0;set=Intersection	GT	1/1	0/1
NW_004767571.1	5041	.	CT	C	64.60	PASS	AC=1;AF=0.25;AN=4;AlleleCount=1;BaseCalledFraction=0.318182;BaseCalledReadsWithVariant=7;DP=10;SupportFraction=0.573375;TotalReads=22;set=variant	GT:DP:GQ	0/1	0/0:10:1
NW_004767571.1	5045	.	T	C	64.60	PASS	AC=1;AF=0.25;AN=4;AlleleCount=1;BaseCalledFraction=0.272727;BaseCalledReadsWithVariant=6;DP=10;SupportFraction=0.421203;TotalReads=22;set=variant	GT:DP:GQ	0/1	0/0:10:1
NW_004767571.1	5057	.	A	G	64.60	PASS	AC=2;AF=0.5;AN=4;AlleleCount=1;DP=0;set=Intersection	GT	0/1	0/1
NW_004767571.1	5082	.	C	T	46.60	PASS	AC=2;AF=0.5;AN=4;AlleleCount=1;DP=0;set=Intersection	GT	0/1	0/1
NW_004767571.1	5196	.	GA	G	29	PASS	AC=1;AF=0.25;AN=4;AlleleCount=1;BaseCalledFraction=0.296296;BaseCalledReadsWithVariant=8;DP=10;SupportFraction=0.564251;TotalReads=26;set=variant	GT:DP:GQ	0/1	0/0:10:1
NW_004767571.1	5204	.	C	T	29	PASS	AC=1;AF=0.25;AN=4;AlleleCount=1;BaseCalledFraction=0.259259;BaseCalledReadsWithVariant=7;DP=10;SupportFraction=0.429324;TotalReads=26;set=variant	GT:DP:GQ	0/1	0/0:10:1
NW_004767571.1	5225	.	CT	C	204	PASS	AC=1;AF=0.25;AN=4;AlleleCount=1;BaseCalledFraction=0.296296;BaseCalledReadsWithVariant=8;DP=10;SupportFraction=0.540377;TotalReads=27;set=variant	GT:DP:GQ	0/1	0/0:10:1
NW_004767571.1	5233	.	C	T	204	PASS	AC=1;AF=0.25;AN=4;AlleleCount=1;BaseCalledFraction=0.259259;BaseCalledReadsWithVariant=7;DP=10;SupportFraction=0.487872;TotalReads=27;set=variant	GT:DP:GQ	0/1	0/0:10:1
NW_004767571.1	5237	.	G	A	204	PASS	AC=2;AF=0.5;AN=4;AlleleCount=1;DP=0;set=Intersection	GT	0/1	0/1
NW_004767571.1	5251	.	T	A	204	PASS	AC=1;AF=0.25;AN=4;AlleleCount=1;BaseCalledFraction=0.25;BaseCalledReadsWithVariant=7;DP=10;SupportFraction=0.450502;TotalReads=27;set=variant	GT:DP:GQ	0/1	0/0:10:1
NW_004767571.1	5267	.	A	G	150.40	PASS	AC=1;AF=0.25;AN=4;AlleleCount=1;BaseCalledFraction=0.214286;BaseCalledReadsWithVariant=6;DP=10;SupportFraction=0.433628;TotalReads=27;set=variant	GT:DP:GQ	0/1	0/0:10:1
NW_004767571.1	5271	.	C	G	150.40	PASS	AC=3;AF=0.75;AN=4;DP=0;set=Intersection	GT	1/1	0/1
NW_004767571.1	5296	.	G	C	46.40	PASS	AC=2;AF=0.5;AN=4;AlleleCount=1;BaseCalledReadsWithVariant=9;DP=0;set=Intersection	GT	0/1	0/1
NW_004767571.1	5396	.	G	A	120.50	PASS	AC=2;AF=0.5;AN=4;AlleleCount=1;DP=0;set=Intersection	GT	0/1	0/1
NW_004767571.1	5437	.	A	C	165.60	PASS	AC=1;AF=0.25;AN=4;AlleleCount=1;BaseCalledFraction=0.210526;BaseCalledReadsWithVariant=8;DP=10;SupportFraction=0.227473;TotalReads=35;set=variant2	GT:DP:GQ	0/0:10:1	0/1
NW_004767571.1	5442	.	A	G	140.40	PASS	AC=4;AF=1.0;AN=4;AlleleCount=2;DP=0;set=Intersection	GT	1/1	1/1
NW_004767571.1	5470	.	T	A	162.30	PASS	AC=1;AF=0.25;AN=4;AlleleCount=1;BaseCalledFraction=0.310345;BaseCalledReadsWithVariant=9;DP=10;SupportFraction=0.35457;TotalReads=27;set=variant	GT:DP:GQ	0/1	0/0:10:1
NW_004767571.1	5479	.	G	C	162.30	PASS	AC=2;AF=0.5;AN=4;AlleleCount=1;BaseCalledReadsWithVariant=8;DP=0;set=Intersection	GT	0/1	0/1
NW_004767571.1	5510	.	T	A	227.70	PASS	AC=3;AF=0.75;AN=4;BaseCalledReadsWithVariant=26;DP=0;set=Intersection	GT	1/1	0/1
NW_004767571.1	5516	.	G	A	227.70	PASS	AC=1;AF=0.25;AN=4;AlleleCount=1;BaseCalledFraction=0.25;BaseCalledReadsWithVariant=7;DP=10;SupportFraction=0.402009;TotalReads=28;set=variant	GT:DP:GQ	0/1	0/0:10:1
NW_004767571.1	5518	.	T	A	227.70	PASS	AC=1;AF=0.25;AN=4;AlleleCount=1;BaseCalledFraction=0.321429;BaseCalledReadsWithVariant=9;DP=10;SupportFraction=0.292511;TotalReads=28;set=variant	GT:DP:GQ	0/1	0/0:10:1
NW_004767571.1	5551	.	GT	G	51.60	PASS	AC=1;AF=0.25;AN=4;AlleleCount=1;BaseCalledFraction=0.310345;BaseCalledReadsWithVariant=9;DP=10;SupportFraction=0.561054;TotalReads=26;set=variant	GT:DP:GQ	0/1	0/0:10:1
NW_004767571.1	5555	.	T	C	51.60	PASS	AC=1;AF=0.25;AN=4;AlleleCount=1;BaseCalledFraction=0.206897;BaseCalledReadsWithVariant=6;DP=10;SupportFraction=0.426202;TotalReads=26;set=variant	GT:DP:GQ	0/1	0/0:10:1
NW_004767571.1	5608	.	A	C	49.80	PASS	AC=1;AF=0.25;AN=4;AlleleCount=1;BaseCalledFraction=0.214286;BaseCalledReadsWithVariant=6;DP=10;SupportFraction=0.399906;TotalReads=27;set=variant	GT:DP:GQ	0/1	0/0:10:1
NW_004767571.1	5673	.	N	C	205.70	PASS	AC=3;AF=0.75;AN=4;DP=0;set=Intersection	GT	1/1	0/1
NW_004767571.1	5739	.	G	A	21	PASS	AC=2;AF=0.5;AN=4;AlleleCount=1;DP=0;set=Intersection	GT	0/1	0/1
NW_004767571.1	5783	.	A	G	26.40	PASS	AC=2;AF=0.5;AN=4;AlleleCount=1;DP=0;set=Intersection	GT	0/1	0/1
NW_004767571.1	5787	.	T	A	45.30	PASS	AC=1;AF=0.25;AN=4;AlleleCount=1;BaseCalledFraction=0.235294;BaseCalledReadsWithVariant=8;DP=10;SupportFraction=0.269336;TotalReads=30;set=variant2	GT:DP:GQ	0/0:10:1	0/1
NW_004767571.1	5791	.	C	A	45.30	PASS	AC=1;AF=0.25;AN=4;AlleleCount=1;BaseCalledFraction=0.205882;BaseCalledReadsWithVariant=7;DP=10;SupportFraction=0.262998;TotalReads=30;set=variant2	GT:DP:GQ	0/0:10:1	0/1
NW_004767571.1	5802	.	G	C	37.10	PASS	AC=2;AF=0.5;AN=4;AlleleCount=1;DP=0;set=Intersection	GT	0/1	0/1
NW_004767571.1	5813	.	A	G	22.20	PASS	AC=1;AF=0.25;AN=4;AlleleCount=1;BaseCalledFraction=0.36;BaseCalledReadsWithVariant=9;DP=10;SupportFraction=0.432534;TotalReads=24;set=variant	GT:DP:GQ	0/1	0/0:10:1
NW_004767571.1	5836	.	C	A	29.90	PASS	AC=1;AF=0.25;AN=4;AlleleCount=1;BaseCalledFraction=0.24;BaseCalledReadsWithVariant=6;DP=10;SupportFraction=0.273025;TotalReads=23;set=variant	GT:DP:GQ	0/1	0/0:10:1
NW_004767571.1	5975	.	A	T	250.20	PASS	AC=2;AF=0.5;AN=4;AlleleCount=2;BaseCalledFraction=0.724138;BaseCalledReadsWithVariant=21;DP=10;SupportFraction=0.779288;TotalReads=26;set=variant2	GT:DP:GQ	0/0:10:1	1/1
NW_004767571.1	5985	.	C	T	250.20	PASS	AC=1;AF=0.25;AN=4;AlleleCount=1;BaseCalledFraction=0.586207;BaseCalledReadsWithVariant=17;DP=10;SupportFraction=0.60805;TotalReads=26;set=variant2	GT:DP:GQ	0/0:10:1	0/1
NW_004767571.1	5986	.	G	A	250.20	PASS	AC=1;AF=0.25;AN=4;AlleleCount=1;BaseCalledFraction=0.241379;BaseCalledReadsWithVariant=7;DP=10;SupportFraction=0.325519;TotalReads=26;set=variant2	GT:DP:GQ	0/0:10:1	0/1
NW_004767571.1	5998	.	T	G	318.10	PASS	AC=1;AF=0.25;AN=4;AlleleCount=1;BaseCalledFraction=0.689655;BaseCalledReadsWithVariant=20;DP=10;SupportFraction=0.781374;TotalReads=26;set=variant2	GT:DP:GQ	0/0:10:1	0/1
NW_004767571.1	6083	.	G	A	135.60	PASS	AC=1;AF=0.25;AN=4;AlleleCount=1;BaseCalledFraction=0.68;BaseCalledReadsWithVariant=17;DP=10;SupportFraction=0.768068;TotalReads=22;set=variant2	GT:DP:GQ	0/0:10:1	0/1
NW_004767571.1	6100	.	A	AAGGGTCTACCACTTG	563.90	PASS	AC=1;AF=0.25;AN=4;AlleleCount=1;BaseCalledFraction=0.36;BaseCalledReadsWithVariant=9;DP=10;SupportFraction=0.590882;TotalReads=22;set=variant2	GT:DP:GQ	0/0:10:1	0/1
NW_004767571.1	6102	.	A	AT	563.90	PASS	AC=1;AF=0.25;AN=4;AlleleCount=1;BaseCalledFraction=0.5;BaseCalledReadsWithVariant=12;DP=10;SupportFraction=0.663941;TotalReads=22;set=variant2	GT:DP:GQ	0/0:10:1	0/1
NW_004767571.1	6108	.	TG	T	563.90	PASS	AC=1;AF=0.25;AN=4;AlleleCount=1;BaseCalledFraction=0.208333;BaseCalledReadsWithVariant=5;DP=10;SupportFraction=0.38384;TotalReads=22;set=variant2	GT:DP:GQ	0/0:10:1	0/1
NW_004767571.1	6122	.	A	G	95.10	PASS	AC=1;AF=0.25;AN=4;AlleleCount=1;BaseCalledFraction=0.666667;BaseCalledReadsWithVariant=16;DP=10;SupportFraction=0.746109;TotalReads=20;set=variant2	GT:DP:GQ	0/0:10:1	0/1
NW_004767571.1	6164	.	G	A	24.10	PASS	AC=1;AF=0.25;AN=4;AlleleCount=1;BaseCalledFraction=0.272727;BaseCalledReadsWithVariant=6;DP=10;SupportFraction=0.403176;TotalReads=18;set=variant2	GT:DP:GQ	0/0:10:1	0/1
NW_004767571.1	6222	.	A	T	49.70	PASS	AC=1;AF=0.25;AN=4;AlleleCount=1;BaseCalledFraction=0.25;BaseCalledReadsWithVariant=5;DP=10;SupportFraction=0.281356;TotalReads=16;set=variant2	GT:DP:GQ	0/0:10:1	0/1
NW_004767571.1	6244	.	A	T	44	PASS	AC=1;AF=0.25;AN=4;AlleleCount=1;BaseCalledFraction=0.25;BaseCalledReadsWithVariant=5;DP=10;SupportFraction=0.417444;TotalReads=15;set=variant2	GT:DP:GQ	0/0:10:1	0/1
NW_004767571.1	10715	.	A	G	45.80	PASS	AC=2;AF=0.5;AN=4;AlleleCount=1;BaseCalledReadsWithVariant=17;DP=0;set=Intersection	GT	0/1	0/1
NW_004767571.1	10728	.	T	G	120	PASS	AC=2;AF=0.5;AN=4;AlleleCount=1;DP=0;set=Intersection	GT	0/1	0/1
NW_004767571.1	10779	.	T	C	74.10	PASS	AC=1;AF=0.25;AN=4;AlleleCount=1;BaseCalledFraction=0.423077;BaseCalledReadsWithVariant=11;DP=10;SupportFraction=0.542399;TotalReads=23;set=variant2	GT:DP:GQ	0/0:10:1	0/1
NW_004767571.1	10861	.	A	G	216.50	PASS	AC=2;AF=0.5;AN=4;AlleleCount=1;BaseCalledReadsWithVariant=19;DP=0;set=Intersection	GT	0/1	0/1
NW_004767571.1	10862	.	A	ATATGCGGCT	216.50	PASS	AC=2;AF=0.5;AN=4;AlleleCount=1;BaseCalledReadsWithVariant=6;DP=0;set=Intersection	GT	0/1	0/1
NW_004767571.1	10961	.	G	A	88	PASS	AC=1;AF=0.25;AN=4;AlleleCount=1;BaseCalledFraction=0.5;BaseCalledReadsWithVariant=14;DP=10;SupportFraction=0.661181;TotalReads=26;set=variant2	GT:DP:GQ	0/0:10:1	0/1
NW_004767571.1	11013	.	T	C	48.20	PASS	AC=2;AF=0.5;AN=4;AlleleCount=1;DP=0;set=Intersection	GT	0/1	0/1
NW_004767571.1	11026	.	T	C	78.70	PASS	AC=2;AF=0.5;AN=4;AlleleCount=1;DP=0;set=Intersection	GT	0/1	0/1
NW_004767571.1	11033	.	CT	C	78.70	PASS	AC=1;AF=0.25;AN=4;AlleleCount=1;BaseCalledFraction=0.206897;BaseCalledReadsWithVariant=6;DP=10;SupportFraction=0.525968;TotalReads=28;set=variant	GT:DP:GQ	0/1	0/0:10:1
NW_004767571.1	11066	.	C	T	180.70	PASS	AC=2;AF=0.5;AN=4;AlleleCount=1;DP=0;set=Intersection	GT	0/1	0/1
NW_004767571.1	11068	.	A	G	180.70	PASS	AC=2;AF=0.5;AN=4;AlleleCount=1;DP=0;set=Intersection	GT	0/1	0/1
NW_004767571.1	11071	.	T	TC	180.70	PASS	AC=2;AF=0.5;AN=4;AlleleCount=1;DP=0;set=Intersection	GT	0/1	0/1
NW_004767571.1	11111	.	T	C	69.90	PASS	AC=2;AF=0.5;AN=4;AlleleCount=1;DP=0;set=Intersection	GT	0/1	0/1
NW_004767571.1	11125	.	C	T	27.90	PASS	AC=1;AF=0.25;AN=4;AlleleCount=1;BaseCalledFraction=0.206897;BaseCalledReadsWithVariant=6;DP=10;SupportFraction=0.375282;TotalReads=28;set=variant	GT:DP:GQ	0/1	0/0:10:1
NW_004767571.1	11171	.	A	G	85.70	PASS	AC=2;AF=0.5;AN=4;AlleleCount=1;DP=0;set=Intersection	GT	0/1	0/1
NW_004767571.1	11190	.	TG	T	36.80	PASS	AC=1;AF=0.25;AN=4;AlleleCount=1;BaseCalledFraction=0.25;BaseCalledReadsWithVariant=7;DP=10;SupportFraction=0.527083;TotalReads=26;set=variant2	GT:DP:GQ	0/0:10:1	0/1
NW_004767571.1	11197	.	A	G	60.40	PASS	AC=2;AF=0.5;AN=4;AlleleCount=1;DP=0;set=Intersection	GT	0/1	0/1
NW_004767571.1	11262	.	TC	T	275.80	PASS	AC=1;AF=0.25;AN=4;AlleleCount=1;BaseCalledFraction=0.206897;BaseCalledReadsWithVariant=6;DP=10;SupportFraction=0.510241;TotalReads=28;set=variant	GT:DP:GQ	0/1	0/0:10:1
NW_004767571.1	11272	.	A	G	275.80	PASS	AC=2;AF=0.5;AN=4;AlleleCount=1;DP=0;set=Intersection	GT	0/1	0/1
NW_004767571.1	11277	.	G	T	275.80	PASS	AC=4;AF=1.0;AN=4;AlleleCount=2;DP=0;set=Intersection	GT	1/1	1/1
NW_004767571.1	11286	.	C	T	275.80	PASS	AC=1;AF=0.25;AN=4;AlleleCount=1;BaseCalledFraction=0.206897;BaseCalledReadsWithVariant=6;DP=10;SupportFraction=0.454079;TotalReads=28;set=variant	GT:DP:GQ	0/1	0/0:10:1
NW_004767571.1	11372	.	A	G	34.50	PASS	AC=2;AF=0.5;AN=4;AlleleCount=1;BaseCalledReadsWithVariant=15;DP=0;set=Intersection	GT	0/1	0/1
NW_004767571.1	11387	.	C	G	89.80	PASS	AC=2;AF=0.5;AN=4;AlleleCount=1;DP=0;set=Intersection	GT	0/1	0/1
NW_004767571.1	11409	.	CG	C	34.30	PASS	AC=1;AF=0.25;AN=4;AlleleCount=1;BaseCalledFraction=0.272727;BaseCalledReadsWithVariant=9;DP=10;SupportFraction=0.701246;TotalReads=30;set=variant	GT:DP:GQ	0/1	0/0:10:1
NW_004767571.1	11411	.	G	A	56.10	PASS	AC=1;AF=0.25;AN=4;AlleleCount=1;BaseCalledFraction=0.21875;BaseCalledReadsWithVariant=7;DP=10;SupportFraction=0.655414;TotalReads=28;set=variant2	GT:DP:GQ	0/0:10:1	0/1
NW_004767571.1	11445	.	G	A	52.90	PASS	AC=1;AF=0.25;AN=4;AlleleCount=1;BaseCalledFraction=0.25;BaseCalledReadsWithVariant=8;DP=10;SupportFraction=0.414356;TotalReads=30;set=variant2	GT:DP:GQ	0/0:10:1	0/1
NW_004767571.1	11496	.	C	T	83.20	PASS	AC=2;AF=0.5;AN=4;AlleleCount=1;DP=0;set=Intersection	GT	0/1	0/1
NW_004767571.1	11520	.	C	T	28.20	PASS	AC=1;AF=0.25;AN=4;AlleleCount=1;BaseCalledFraction=0.264706;BaseCalledReadsWithVariant=9;DP=10;SupportFraction=0.339841;TotalReads=29;set=variant2	GT:DP:GQ	0/0:10:1	0/1
NW_004767571.1	11557	.	G	A	163.30	PASS	AC=2;AF=0.5;AN=4;AlleleCount=1;DP=0;set=Intersection	GT	0/1	0/1
NW_004767571.1	11565	.	G	T	163.30	PASS	AC=2;AF=0.5;AN=4;AlleleCount=1;DP=0;set=Intersection	GT	0/1	0/1
NW_004767571.1	11616	.	T	G	273.90	PASS	AC=4;AF=1.0;AN=4;AlleleCount=2;DP=0;set=Intersection	GT	1/1	1/1
NW_004767571.1	11618	.	A	G	273.90	PASS	AC=2;AF=0.5;AN=4;AlleleCount=1;DP=0;set=Intersection	GT	0/1	0/1
NW_004767571.1	11633	.	C	T	166.70	PASS	AC=2;AF=0.5;AN=4;AlleleCount=1;DP=0;TotalReads=34;set=Intersection	GT	0/1	0/1
NW_004767571.1	11650	.	A	C	102.60	PASS	AC=2;AF=0.5;AN=4;AlleleCount=1;DP=0;TotalReads=34;set=Intersection	GT	0/1	0/1
NW_004767571.1	11657	.	C	T	102.60	PASS	AC=1;AF=0.25;AN=4;AlleleCount=1;BaseCalledFraction=0.222222;BaseCalledReadsWithVariant=8;DP=10;SupportFraction=0.351088;TotalReads=34;set=variant	GT:DP:GQ	0/1	0/0:10:1
NW_004767571.1	11669	.	G	A	213.40	PASS	AC=2;AF=0.5;AN=4;AlleleCount=1;DP=0;TotalReads=34;set=Intersection	GT	0/1	0/1
NW_004767571.1	11704	.	A	G	172.60	PASS	AC=2;AF=0.5;AN=4;AlleleCount=1;DP=0;TotalReads=35;set=Intersection	GT	0/1	0/1
NW_004767571.1	11763	.	C	T	50.20	PASS	AC=1;AF=0.25;AN=4;AlleleCount=1;BaseCalledFraction=0.243243;BaseCalledReadsWithVariant=9;DP=10;SupportFraction=0.355545;TotalReads=35;set=variant	GT:DP:GQ	0/1	0/0:10:1
NW_004767571.1	11815	.	G	T	70.20	PASS	AC=2;AF=0.5;AN=4;AlleleCount=1;DP=0;set=Intersection	GT	0/1	0/1
NW_004767571.1	11827	.	G	T	75.10	PASS	AC=1;AF=0.25;AN=4;AlleleCount=1;BaseCalledFraction=0.228571;BaseCalledReadsWithVariant=8;DP=10;SupportFraction=0.407155;TotalReads=34;set=variant	GT:DP:GQ	0/1	0/0:10:1
NW_004767571.1	11833	.	A	G	23.20	PASS	AC=1;AF=0.25;AN=4;AlleleCount=1;BaseCalledFraction=0.236842;BaseCalledReadsWithVariant=9;DP=10;SupportFraction=0.306048;TotalReads=35;set=variant2	GT:DP:GQ	0/0:10:1	0/1
NW_004767571.1	11891	.	G	A	462.50	PASS	AC=2;AF=0.5;AN=4;AlleleCount=1;DP=0;set=Intersection	GT	0/1	0/1
NW_004767571.1	11892	.	C	T	462.50	PASS	AC=2;AF=0.5;AN=4;AlleleCount=1;DP=0;set=Intersection	GT	0/1	0/1
NW_004767571.1	11897	.	A	G	462.50	PASS	AC=2;AF=0.5;AN=4;AlleleCount=1;DP=0;set=Intersection	GT	0/1	0/1
NW_004767571.1	11914	.	A	T	610.20	PASS	AC=2;AF=0.5;AN=4;AlleleCount=1;DP=0;set=Intersection	GT	0/1	0/1
NW_004767571.1	11917	.	C	T	610.20	PASS	AC=2;AF=0.5;AN=4;AlleleCount=1;DP=0;set=Intersection	GT	0/1	0/1
NW_004767571.1	11924	.	T	G	610.20	PASS	AC=2;AF=0.5;AN=4;AlleleCount=1;DP=0;set=Intersection	GT	0/1	0/1
NW_004767571.1	11960	.	G	A	77.50	PASS	AC=2;AF=0.5;AN=4;AlleleCount=1;DP=0;set=Intersection	GT	0/1	0/1
NW_004767571.1	11980	.	G	A	371.90	PASS	AC=2;AF=0.5;AN=4;AlleleCount=1;DP=0;set=Intersection	GT	0/1	0/1
NW_004767571.1	11983	.	T	TTCCCAGAGCCC	371.90	PASS	AC=1;AF=0.25;AN=4;AlleleCount=1;BaseCalledFraction=0.305556;BaseCalledReadsWithVariant=11;DP=10;SupportFraction=0.517861;TotalReads=33;set=variant	GT:DP:GQ	0/1	0/0:10:1
NW_004767571.1	11994	.	A	G	121	PASS	AC=2;AF=0.5;AN=4;AlleleCount=1;DP=0;set=Intersection	GT	0/1	0/1
NW_004767571.1	12005	.	C	T	276.30	PASS	AC=2;AF=0.5;AN=4;AlleleCount=1;DP=0;set=Intersection	GT	0/1	0/1
NW_004767571.1	12009	.	T	A	276.30	PASS	AC=3;AF=0.75;AN=4;BaseCalledReadsWithVariant=28;DP=0;set=Intersection	GT	1/1	0/1
NW_004767571.1	12011	.	A	G	276.30	PASS	AC=1;AF=0.25;AN=4;AlleleCount=1;BaseCalledFraction=0.235294;BaseCalledReadsWithVariant=8;DP=10;SupportFraction=0.387978;TotalReads=33;set=variant	GT:DP:GQ	0/1	0/0:10:1
NW_004767571.1	12037	.	A	C	232.70	PASS	AC=2;AF=0.5;AN=4;AlleleCount=1;DP=0;set=Intersection	GT	0/1	0/1
NW_004767571.1	12039	.	T	G	232.70	PASS	AC=2;AF=0.5;AN=4;AlleleCount=1;DP=0;set=Intersection	GT	0/1	0/1
NW_004767571.1	12047	.	A	G	232.70	PASS	AC=4;AF=1.0;AN=4;AlleleCount=2;DP=0;set=Intersection	GT	1/1	1/1
NW_004767571.1	12095	.	A	G	81.70	PASS	AC=1;AF=0.25;AN=4;AlleleCount=1;BaseCalledFraction=0.235294;BaseCalledReadsWithVariant=8;DP=10;SupportFraction=0.436307;TotalReads=33;set=variant	GT:DP:GQ	0/1	0/0:10:1
NW_004767571.1	12096	.	G	A	81.70	PASS	AC=2;AF=0.5;AN=4;AlleleCount=1;DP=0;set=Intersection	GT	0/1	0/1
NW_004767571.1	12098	.	C	T	81.70	PASS	AC=1;AF=0.25;AN=4;AlleleCount=1;BaseCalledFraction=0.205882;BaseCalledReadsWithVariant=7;DP=10;SupportFraction=0.347268;TotalReads=33;set=variant	GT:DP:GQ	0/1	0/0:10:1
NW_004767571.1	12120	.	C	T	129.90	PASS	AC=2;AF=0.5;AN=4;AlleleCount=1;DP=0;TotalReads=33;set=Intersection	GT	0/1	0/1
NW_004767571.1	12204	.	G	A	375.20	PASS	AC=1;AF=0.25;AN=4;AlleleCount=1;BaseCalledFraction=0.236842;BaseCalledReadsWithVariant=9;DP=10;SupportFraction=0.284396;TotalReads=35;set=variant	GT:DP:GQ	0/1	0/0:10:1
NW_004767571.1	12205	.	ACGTTGCTTCGAGATGTATTGCTTT	AA	375.20	PASS	AC=1;AF=0.25;AN=4;AlleleCount=1;BaseCalledFraction=0.210526;BaseCalledReadsWithVariant=8;DP=10;SupportFraction=0.514213;TotalReads=35;set=variant	GT:DP:GQ	0/1	0/0:10:1
NW_004767571.1	12257	.	A	G	182.50	PASS	AC=3;AF=0.75;AN=4;BaseCalledReadsWithVariant=33;DP=0;set=Intersection	GT	1/1	0/1
NW_004767571.1	12284	.	T	C	32.30	PASS	AC=2;AF=0.5;AN=4;AlleleCount=1;BaseCalledReadsWithVariant=8;DP=0;set=Intersection	GT	0/1	0/1
NW_004767572.1	2153	.	T	G	235.40	PASS	AC=3;AF=0.75;AN=4;DP=0;set=Intersection	GT	1/1	0/1
NW_004767572.1	2168	.	G	A	96.20	PASS	AC=2;AF=0.5;AN=4;AlleleCount=1;BaseCalledReadsWithVariant=34;DP=0;set=Intersection	GT	0/1	0/1
NW_004767572.1	2185	.	TC	T	257.90	PASS	AC=1;AF=0.25;AN=4;AlleleCount=1;BaseCalledFraction=0.267857;BaseCalledReadsWithVariant=15;DP=10;SupportFraction=0.384517;TotalReads=47;set=variant2	GT:DP:GQ	0/0:10:1	0/1
NW_004767572.1	2186	.	C	T	200.60	PASS	AC=1;AF=0.25;AN=4;AlleleCount=1;BaseCalledFraction=0.583333;BaseCalledReadsWithVariant=28;DP=10;SupportFraction=0.419011;TotalReads=44;set=variant	GT:DP:GQ	0/1	0/0:10:1
NW_004767572.1	2210	.	T	A	308.80	PASS	AC=4;AF=1.0;AN=4;AlleleCount=2;DP=0;set=Intersection	GT	1/1	1/1
NW_004767572.1	2220	.	A	T	308.80	PASS	AC=2;AF=0.5;AN=4;AlleleCount=1;BaseCalledReadsWithVariant=21;DP=0;set=Intersection	GT	0/1	0/1
NW_004767572.1	2234	.	C	T	80.80	PASS	AC=1;AF=0.25;AN=4;AlleleCount=1;BaseCalledFraction=0.208333;BaseCalledReadsWithVariant=10;DP=10;SupportFraction=0.402129;TotalReads=44;set=variant	GT:DP:GQ	0/1	0/0:10:1
NW_004767572.1	2256	.	A	AATGAC	349.40	PASS	AC=2;AF=0.5;AN=4;AlleleCount=1;DP=0;set=Intersection	GT	0/1	0/1
NW_004767572.1	2269	.	A	G	229	PASS	AC=4;AF=1.0;AN=4;AlleleCount=2;BaseCalledReadsWithVariant=36;DP=0;set=Intersection	GT	1/1	1/1
NW_004767572.1	2274	.	G	GT	229	PASS	AC=2;AF=0.5;AN=4;AlleleCount=1;DP=0;set=Intersection	GT	0/1	0/1
NW_004767572.1	2302	.	T	C	84.30	PASS	AC=1;AF=0.25;AN=4;AlleleCount=1;BaseCalledFraction=0.295082;BaseCalledReadsWithVariant=18;DP=10;SupportFraction=0.47799;TotalReads=51;set=variant2	GT:DP:GQ	0/0:10:1	0/1
NW_004767572.1	2314	.	T	G	458.20	PASS	AC=2;AF=0.5;AN=4;AlleleCount=1;DP=0;set=Intersection	GT	0/1	0/1
NW_004767572.1	2319	.	A	C	458.20	PASS	AC=2;AF=0.5;AN=4;AlleleCount=1;DP=0;set=Intersection	GT	0/1	0/1
NW_004767572.1	2330	.	A	G	31.70	PASS	AC=1;AF=0.25;AN=4;AlleleCount=1;BaseCalledFraction=0.242424;BaseCalledReadsWithVariant=16;DP=10;SupportFraction=0.426357;TotalReads=52;set=variant2	GT:DP:GQ	0/0:10:1	0/1
NW_004767572.1	2348	.	T	C	46.20	PASS	AC=2;AF=0.5;AN=4;AlleleCount=1;DP=0;set=Intersection	GT	0/1	0/1
NW_004767572.1	2380	.	C	T	128.90	PASS	AC=1;AF=0.25;AN=4;AlleleCount=1;BaseCalledFraction=0.218391;BaseCalledReadsWithVariant=19;DP=10;SupportFraction=0.454632;TotalReads=58;set=variant2	GT:DP:GQ	0/0:10:1	0/1
NW_004767572.1	2388	.	G	A	95.40	PASS	AC=2;AF=0.5;AN=4;AlleleCount=1;DP=0;set=Intersection	GT	0/1	0/1
NW_004767572.1	2397	.	TAA	T,TA	95.40	PASS	AC=1,2;AF=0.25,0.5;AN=4;DP=0;set=Intersection	GT	0/1	2/2
NW_004767572.1	2431	.	AG	A	943.90	PASS	AC=3;AF=0.75;AN=4;DP=0;set=Intersection	GT	1/1	0/1
NW_004767572.1	2438	.	G	A	943.90	PASS	AC=4;AF=1.0;AN=4;AlleleCount=2;DP=0;set=Intersection	GT	1/1	1/1
NW_004767572.1	2440	.	T	C	943.90	PASS	AC=2;AF=0.5;AN=4;AlleleCount=1;DP=0;set=Intersection	GT	0/1	0/1
NW_004767572.1	2441	.	G	A	943.90	PASS	AC=3;AF=0.75;AN=4;DP=0;set=Intersection	GT	0/1	1/1
NW_004767572.1	2442	.	A	T	943.90	PASS	AC=3;AF=0.75;AN=4;DP=0;set=Intersection	GT	0/1	1/1
NW_004767572.1	2447	.	GT	G	943.90	PASS	AC=1;AF=0.25;AN=4;AlleleCount=1;BaseCalledFraction=0.228571;BaseCalledReadsWithVariant=16;DP=10;SupportFraction=0.442748;TotalReads=65;set=variant	GT:DP:GQ	0/1	0/0:10:1
NW_004767572.1	2465	.	T	A	720	PASS	AC=1;AF=0.25;AN=4;AlleleCount=1;BaseCalledFraction=0.230769;BaseCalledReadsWithVariant=21;DP=10;SupportFraction=0.447637;TotalReads=81;set=variant2	GT:DP:GQ	0/0:10:1	0/1
NW_004767572.1	2468	.	T	C	504.80	PASS	AC=2;AF=0.5;AN=4;AlleleCount=1;DP=0;set=Intersection	GT	0/1	0/1
NW_004767572.1	2470	.	A	T	504.80	PASS	AC=4;AF=1.0;AN=4;AlleleCount=2;DP=0;set=Intersection	GT	1/1	1/1
NW_004767572.1	2474	.	C	T	504.80	PASS	AC=4;AF=1.0;AN=4;AlleleCount=2;DP=0;set=Intersection	GT	1/1	1/1
NW_004767572.1	2486	.	A	T	972.30	PASS	AC=2;AF=0.5;AN=4;AlleleCount=1;DP=0;set=Intersection	GT	0/1	0/1
NW_004767572.1	2488	.	T	C	972.30	PASS	AC=3;AF=0.75;AN=4;DP=0;set=Intersection	GT	1/1	0/1
NW_004767572.1	2494	.	G	C	972.30	PASS	AC=3;AF=0.75;AN=4;DP=0;set=Intersection	GT	1/1	0/1
NW_004767572.1	2504	.	T	A	972.30	PASS	AC=2;AF=0.5;AN=4;AlleleCount=1;DP=0;set=Intersection	GT	0/1	0/1
NW_004767572.1	2519	.	G	A	458.80	PASS	AC=2;AF=0.5;AN=4;AlleleCount=1;DP=0;set=Intersection	GT	0/1	0/1
NW_004767572.1	2521	.	T	G	458.80	PASS	AC=4;AF=1.0;AN=4;AlleleCount=2;DP=0;set=Intersection	GT	1/1	1/1
NW_004767572.1	2560	.	ACG	A	166	PASS	AC=2;AF=0.5;AN=4;AlleleCount=1;DP=0;set=Intersection	GT	0/1	0/1
NW_004767572.1	2574	.	A	G	1242.10	PASS	AC=3;AF=0.75;AN=4;DP=0;set=Intersection	GT	1/1	0/1
NW_004767572.1	2579	.	AG	A	1356.80	PASS	AC=1;AF=0.25;AN=4;AlleleCount=1;BaseCalledFraction=0.217391;BaseCalledReadsWithVariant=20;DP=10;SupportFraction=0.367467;TotalReads=84;set=variant2	GT:DP:GQ	0/0:10:1	0/1
NW_004767572.1	2580	.	G	A	1242.10	PASS	AC=1;AF=0.25;AN=4;AlleleCount=1;BaseCalledFraction=0.493333;BaseCalledReadsWithVariant=37;DP=10;SupportFraction=0.576907;TotalReads=71;set=variant	GT:DP:GQ	0/1	0/0:10:1
NW_004767572.1	2590	.	C	A	1242.10	PASS	AC=1;AF=0.25;AN=4;AlleleCount=1;BaseCalledFraction=0.253333;BaseCalledReadsWithVariant=19;DP=10;SupportFraction=0.36442;TotalReads=71;set=variant	GT:DP:GQ	0/1	0/0:10:1
NW_004767572.1	2591	.	A	T	1242.10	PASS	AC=3;AF=0.75;AN=4;DP=0;set=Intersection	GT	1/1	0/1
NW_004767572.1	2594	.	C	G	1242.10	PASS	AC=3;AF=0.75;AN=4;DP=0;set=Intersection	GT	1/1	0/1
NW_004767572.1	2615	.	T	G	750.30	PASS	AC=2;AF=0.5;AN=4;AlleleCount=1;DP=0;set=Intersection	GT	0/1	0/1
NW_004767572.1	2618	.	A	G	750.30	PASS	AC=2;AF=0.5;AN=4;AlleleCount=1;DP=0;set=Intersection	GT	0/1	0/1
NW_004767572.1	2647	.	A	T	438.30	PASS	AC=2;AF=0.5;AN=4;AlleleCount=1;DP=0;set=Intersection	GT	0/1	0/1
NW_004767572.1	2698	.	T	A	33.10	PASS	AC=1;AF=0.25;AN=4;AlleleCount=1;BaseCalledFraction=0.230769;BaseCalledReadsWithVariant=18;DP=10;SupportFraction=0.345179;TotalReads=74;set=variant	GT:DP:GQ	0/1	0/0:10:1
NW_004767572.1	2705	.	C	T	33.10	PASS	AC=1;AF=0.25;AN=4;AlleleCount=1;BaseCalledFraction=0.230769;BaseCalledReadsWithVariant=18;DP=10;SupportFraction=0.31366;TotalReads=74;set=variant	GT:DP:GQ	0/1	0/0:10:1
NW_004767572.1	2722	.	T	G	1082	PASS	AC=4;AF=1.0;AN=4;AlleleCount=2;DP=0;set=Intersection	GT	1/1	1/1
NW_004767572.1	2726	.	A	G	1082	PASS	AC=2;AF=0.5;AN=4;AlleleCount=1;DP=0;set=Intersection	GT	0/1	0/1
NW_004767572.1	2728	.	C	T	1082	PASS	AC=3;AF=0.75;AN=4;DP=0;set=Intersection	GT	1/1	0/1
NW_004767572.1	2740	.	C	T	24.80	PASS	AC=1;AF=0.25;AN=4;AlleleCount=1;BaseCalledFraction=0.222222;BaseCalledReadsWithVariant=18;DP=10;SupportFraction=0.309303;TotalReads=74;set=variant	GT:DP:GQ	0/1	0/0:10:1
NW_004767572.1	2759	.	T	A	29.70	PASS	AC=1;AF=0.25;AN=4;AlleleCount=1;BaseCalledFraction=0.234568;BaseCalledReadsWithVariant=19;DP=10;SupportFraction=0.277234;TotalReads=75;set=variant	GT:DP:GQ	0/1	0/0:10:1
NW_004767572.1	2788	.	T	C	47.40	PASS	AC=1;AF=0.25;AN=4;AlleleCount=1;BaseCalledFraction=0.336842;BaseCalledReadsWithVariant=32;DP=10;SupportFraction=0.380519;TotalReads=88;set=variant2	GT:DP:GQ	0/0:10:1	0/1
NW_004767572.1	2799	.	T	G	768.60	PASS	AC=4;AF=1.0;AN=4;AlleleCount=2;DP=0;set=Intersection	GT	1/1	1/1
NW_004767572.1	2803	.	T	G	768.60	PASS	AC=1;AF=0.25;AN=4;AlleleCount=1;BaseCalledFraction=0.219512;BaseCalledReadsWithVariant=18;DP=10;SupportFraction=0.417404;TotalReads=77;set=variant	GT:DP:GQ	0/1	0/0:10:1
NW_004767572.1	2806	.	TA	T	936.20	PASS	AC=1;AF=0.25;AN=4;AlleleCount=1;BaseCalledFraction=0.231579;BaseCalledReadsWithVariant=22;DP=10;SupportFraction=0.438512;TotalReads=89;set=variant2	GT:DP:GQ	0/0:10:1	0/1
NW_004767572.1	2807	.	A	T	768.60	PASS	AC=1;AF=0.25;AN=4;AlleleCount=1;BaseCalledFraction=0.292683;BaseCalledReadsWithVariant=24;DP=10;SupportFraction=0.347753;TotalReads=77;set=variant	GT:DP:GQ	0/1	0/0:10:1
NW_004767572.1	2818	.	A	G	412.70	PASS	AC=2;AF=0.5;AN=4;AlleleCount=1;DP=0;set=Intersection	GT	0/1	0/1
NW_004767572.1	2819	.	C	T	412.70	PASS	AC=2;AF=0.5;AN=4;AlleleCount=1;DP=0;set=Intersection	GT	0/1	0/1
NW_004767572.1	2821	.	G	T	412.70	PASS	AC=4;AF=1.0;AN=4;AlleleCount=2;DP=0;set=Intersection	GT	1/1	1/1
NW_004767572.1	2834	.	C	G	269	PASS	AC=2;AF=0.5;AN=4;AlleleCount=1;DP=0;set=Intersection	GT	0/1	0/1
NW_004767572.1	2838	.	T	C	269	PASS	AC=2;AF=0.5;AN=4;AlleleCount=1;BaseCalledReadsWithVariant=29;DP=0;set=Intersection	GT	0/1	0/1
NW_004767572.1	2853	.	C	T	597.10	PASS	AC=2;AF=0.5;AN=4;AlleleCount=1;DP=0;set=Intersection	GT	0/1	0/1
NW_004767572.1	2861	.	A	C	486.70	PASS	AC=1;AF=0.25;AN=4;AlleleCount=1;BaseCalledFraction=0.208333;BaseCalledReadsWithVariant=20;DP=10;SupportFraction=0.310172;TotalReads=89;set=variant2	GT:DP:GQ	0/0:10:1	0/1
NW_004767572.1	2862	.	T	C	486.70	PASS	AC=1;AF=0.25;AN=4;AlleleCount=1;BaseCalledFraction=0.302083;BaseCalledReadsWithVariant=29;DP=10;SupportFraction=0.467617;TotalReads=89;set=variant2	GT:DP:GQ	0/0:10:1	0/1
NW_004767572.1	2864	.	T	A	486.70	PASS	AC=2;AF=0.5;AN=4;AlleleCount=2;BaseCalledFraction=0.760417;BaseCalledReadsWithVariant=73;DP=10;SupportFraction=0.691465;TotalReads=89;set=variant2	GT:DP:GQ	0/0:10:1	1/1
NW_004767572.1	2868	.	T	C	486.70	PASS	AC=2;AF=0.5;AN=4;AlleleCount=2;BaseCalledFraction=0.729167;BaseCalledReadsWithVariant=70;DP=10;SupportFraction=0.69777;TotalReads=89;set=variant2	GT:DP:GQ	0/0:10:1	1/1
NW_004767572.1	2881	.	A	C	956.10	PASS	AC=1;AF=0.25;AN=4;AlleleCount=1;BaseCalledFraction=0.302083;BaseCalledReadsWithVariant=29;DP=10;SupportFraction=0.415067;TotalReads=89;set=variant2	GT:DP:GQ	0/0:10:1	0/1
NW_004767572.1	2883	.	G	T	956.10	PASS	AC=1;AF=0.25;AN=4;AlleleCount=1;BaseCalledFraction=0.40625;BaseCalledReadsWithVariant=39;DP=10;SupportFraction=0.434471;TotalReads=89;set=variant2	GT:DP:GQ	0/0:10:1	0/1
NW_004767572.1	2890	.	T	G	956.10	PASS	AC=1;AF=0.25;AN=4;AlleleCount=1;BaseCalledFraction=0.302083;BaseCalledReadsWithVariant=29;DP=10;SupportFraction=0.425338;TotalReads=89;set=variant2	GT:DP:GQ	0/0:10:1	0/1
NW_004767572.1	2890	.	T	TTG	597.10	PASS	AC=1;AF=0.25;AN=4;AlleleCount=1;BaseCalledFraction=0.258824;BaseCalledReadsWithVariant=22;DP=10;SupportFraction=0.147691;TotalReads=77;set=variant	GT:DP:GQ	0/1	0/0:10:1
NW_004767572.1	2893	.	C	T	956.10	PASS	AC=1;AF=0.25;AN=4;AlleleCount=1;BaseCalledFraction=0.739583;BaseCalledReadsWithVariant=71;DP=10;SupportFraction=0.538256;TotalReads=89;set=variant2	GT:DP:GQ	0/0:10:1	0/1
NW_004767572.1	2902	.	A	T	956.10	PASS	AC=1;AF=0.25;AN=4;AlleleCount=1;BaseCalledFraction=0.27551;BaseCalledReadsWithVariant=27;DP=10;SupportFraction=0.403269;TotalReads=89;set=variant2	GT:DP:GQ	0/0:10:1	0/1
NW_004767572.1	2904	.	A	G	956.10	PASS	AC=1;AF=0.25;AN=4;AlleleCount=1;BaseCalledFraction=0.255102;BaseCalledReadsWithVariant=25;DP=10;SupportFraction=0.405294;TotalReads=89;set=variant2	GT:DP:GQ	0/0:10:1	0/1
NW_004767572.1	2907	.	C	T	956.10	PASS	AC=1;AF=0.25;AN=4;AlleleCount=1;BaseCalledFraction=0.204082;BaseCalledReadsWithVariant=20;DP=10;SupportFraction=0.401331;TotalReads=89;set=variant2	GT:DP:GQ	0/0:10:1	0/1
NW_004767572.1	2908	.	ACT	A	597.10	PASS	AC=3;AF=0.75;AN=4;DP=0;set=Intersection	GT	0/1	1/1
NW_004767572.1	2923	.	T	C	597.10	PASS	AC=3;AF=0.75;AN=4;DP=0;set=Intersection	GT	0/1	1/1
NW_004767572.1	2929	.	A	C	607	PASS	AC=1;AF=0.25;AN=4;AlleleCount=1;BaseCalledFraction=0.285714;BaseCalledReadsWithVariant=28;DP=10;SupportFraction=0.449025;TotalReads=90;set=variant2	GT:DP:GQ	0/0:10:1	0/1
NW_004767572.1	2931	.	T	A	607	PASS	AC=1;AF=0.25;AN=4;AlleleCount=1;BaseCalledFraction=0.336735;BaseCalledReadsWithVariant=33;DP=10;SupportFraction=0.381616;TotalReads=90;set=variant2	GT:DP:GQ	0/0:10:1	0/1
NW_004767572.1	2932	.	G	A	607	PASS	AC=1;AF=0.25;AN=4;AlleleCount=1;BaseCalledFraction=0.387755;BaseCalledReadsWithVariant=38;DP=10;SupportFraction=0.375159;TotalReads=90;set=variant2	GT:DP:GQ	0/0:10:1	0/1
NW_004767572.1	2948	.	T	C	257.40	PASS	AC=2;AF=0.5;AN=4;AlleleCount=1;DP=0;set=Intersection	GT	0/1	0/1
NW_004767572.1	2963	.	G	A	194.40	PASS	AC=2;AF=0.5;AN=4;AlleleCount=1;DP=0;set=Intersection	GT	0/1	0/1
NW_004767572.1	2969	.	T	C	194.40	PASS	AC=1;AF=0.25;AN=4;AlleleCount=1;BaseCalledFraction=0.232558;BaseCalledReadsWithVariant=20;DP=10;SupportFraction=0.408037;TotalReads=82;set=variant	GT:DP:GQ	0/1	0/0:10:1
NW_004767572.1	2971	.	T	C	194.40	PASS	AC=1;AF=0.25;AN=4;AlleleCount=1;BaseCalledFraction=0.209302;BaseCalledReadsWithVariant=18;DP=10;SupportFraction=0.390702;TotalReads=82;set=variant	GT:DP:GQ	0/1	0/0:10:1
NW_004767572.1	2982	.	TG	T	193.90	PASS	AC=1;AF=0.25;AN=4;AlleleCount=1;BaseCalledFraction=0.343434;BaseCalledReadsWithVariant=34;DP=10;SupportFraction=0.600713;TotalReads=92;set=variant2	GT:DP:GQ	0/0:10:1	0/1
NW_004767572.1	2986	.	C	A	613.80	PASS	AC=1;AF=0.25;AN=4;AlleleCount=1;BaseCalledFraction=0.232558;BaseCalledReadsWithVariant=20;DP=10;SupportFraction=0.132827;TotalReads=82;set=variant	GT:DP:GQ	0/1	0/0:10:1
NW_004767572.1	2990	.	A	C	613.80	PASS	AC=1;AF=0.25;AN=4;AlleleCount=1;BaseCalledFraction=0.267442;BaseCalledReadsWithVariant=23;DP=10;SupportFraction=0.0636125;TotalReads=82;set=variant	GT:DP:GQ	0/1	0/0:10:1
NW_004767572.1	2997	.	T	C	613.80	PASS	AC=2;AF=0.5;AN=4;AlleleCount=1;DP=0;set=Intersection	GT	0/1	0/1
NW_004767572.1	3036	.	C	T	1015	PASS	AC=1;AF=0.25;AN=4;AlleleCount=1;BaseCalledFraction=0.54;BaseCalledReadsWithVariant=54;DP=10;SupportFraction=0.2515;TotalReads=91;set=variant2	GT:DP:GQ	0/0:10:1	0/1
NW_004767572.1	3046	.	T	C	613.80	PASS	AC=3;AF=0.75;AN=4;DP=0;set=Intersection	GT	0/1	1/1
NW_004767572.1	3064	.	G	A	1015	PASS	AC=1;AF=0.25;AN=4;AlleleCount=1;BaseCalledFraction=0.524752;BaseCalledReadsWithVariant=53;DP=10;SupportFraction=0.312402;TotalReads=91;set=variant2	GT:DP:GQ	0/0:10:1	0/1
NW_004767572.1	3067	.	A	T	1015	PASS	AC=1;AF=0.25;AN=4;AlleleCount=1;BaseCalledFraction=0.405941;BaseCalledReadsWithVariant=41;DP=10;SupportFraction=0.264288;TotalReads=91;set=variant2	GT:DP:GQ	0/0:10:1	0/1
NW_004767572.1	3078	.	C	T	255.20	PASS	AC=2;AF=0.5;AN=4;AlleleCount=1;DP=0;set=Intersection	GT	0/1	0/1
NW_004767572.1	3098	.	G	T	376.50	PASS	AC=2;AF=0.5;AN=4;AlleleCount=1;DP=0;set=Intersection	GT	0/1	0/1
NW_004767572.1	3099	.	T	C	376.50	PASS	AC=2;AF=0.5;AN=4;AlleleCount=1;DP=0;set=Intersection	GT	0/1	0/1
NW_004767572.1	3103	.	G	A	376.50	PASS	AC=2;AF=0.5;AN=4;AlleleCount=1;DP=0;set=Intersection	GT	0/1	0/1
NW_004767572.1	3123	.	T	A	682.70	PASS	AC=2;AF=0.5;AN=4;AlleleCount=1;DP=0;set=Intersection	GT	0/1	0/1
NW_004767572.1	3126	.	T	A	682.70	PASS	AC=4;AF=1.0;AN=4;AlleleCount=2;BaseCalledReadsWithVariant=82;DP=0;set=Intersection	GT	1/1	1/1
NW_004767572.1	3137	.	A	T	569.90	PASS	AC=3;AF=0.75;AN=4;DP=0;set=Intersection	GT	1/1	0/1
NW_004767572.1	3138	.	T	C	569.90	PASS	AC=3;AF=0.75;AN=4;DP=0;set=Intersection	GT	1/1	0/1
NW_004767572.1	3187	.	T	G	219.60	PASS	AC=2;AF=0.5;AN=4;AlleleCount=1;DP=0;set=Intersection	GT	0/1	0/1
NW_004767572.1	3206	.	G	GA	41.40	PASS	AC=2;AF=0.5;AN=4;AlleleCount=1;DP=0;set=Intersection	GT	0/1	0/1
NW_004767572.1	3220	.	T	C	390.90	PASS	AC=2;AF=0.5;AN=4;AlleleCount=1;DP=0;set=Intersection	GT	0/1	0/1
NW_004767572.1	3238	.	G	T	375.70	PASS	AC=2;AF=0.5;AN=4;AlleleCount=1;DP=0;set=Intersection	GT	0/1	0/1
NW_004767572.1	3251	.	T	C	397.20	PASS	AC=1;AF=0.25;AN=4;AlleleCount=1;BaseCalledFraction=0.224719;BaseCalledReadsWithVariant=20;DP=10;SupportFraction=0.352188;TotalReads=82;set=variant	GT:DP:GQ	0/1	0/0:10:1
NW_004767572.1	3252	.	T	C	397.20	PASS	AC=3;AF=0.75;AN=4;DP=0;set=Intersection	GT	1/1	0/1
NW_004767572.1	3276	.	G	T	435.50	PASS	AC=2;AF=0.5;AN=4;AlleleCount=1;DP=0;set=Intersection	GT	0/1	0/1
NW_004767572.1	3301	.	A	C	617	PASS	AC=2;AF=0.5;AN=4;AlleleCount=1;BaseCalledReadsWithVariant=44;DP=0;set=Intersection	GT	0/1	0/1
NW_004767572.1	3312	.	A	G	422.70	PASS	AC=4;AF=1.0;AN=4;AlleleCount=2;DP=0;set=Intersection	GT	1/1	1/1
NW_004767572.1	3350	.	G	A	211.80	PASS	AC=3;AF=0.75;AN=4;DP=0;TotalReads=80;set=Intersection	GT	1/1	0/1
NW_004767572.1	3357	.	G	A	230.90	PASS	AC=1;AF=0.25;AN=4;AlleleCount=1;BaseCalledFraction=0.228261;BaseCalledReadsWithVariant=21;DP=10;SupportFraction=0.331309;TotalReads=80;set=variant2	GT:DP:GQ	0/0:10:1	0/1
NW_004767572.1	3368	.	T	G	698.60	PASS	AC=2;AF=0.5;AN=4;AlleleCount=1;DP=0;TotalReads=80;set=Intersection	GT	0/1	0/1
NW_004767572.1	3369	.	A	C	698.60	PASS	AC=2;AF=0.5;AN=4;AlleleCount=1;DP=0;TotalReads=80;set=Intersection	GT	0/1	0/1
NW_004767572.1	3371	.	C	T	698.60	PASS	AC=2;AF=0.5;AN=4;AlleleCount=1;DP=0;TotalReads=80;set=Intersection	GT	0/1	0/1
NW_004767572.1	3373	.	G	A	698.60	PASS	AC=2;AF=0.5;AN=4;AlleleCount=1;DP=0;TotalReads=80;set=Intersection	GT	0/1	0/1
NW_004767572.1	3374	.	A	G	698.60	PASS	AC=3;AF=0.75;AN=4;DP=0;TotalReads=80;set=Intersection	GT	1/1	0/1
NW_004767572.1	3392	.	TA	T	314.10	PASS	AC=1;AF=0.25;AN=4;AlleleCount=1;BaseCalledFraction=0.285714;BaseCalledReadsWithVariant=28;DP=10;SupportFraction=0.394935;TotalReads=80;set=variant2	GT:DP:GQ	0/0:10:1	0/1
NW_004767572.1	3393	.	A	T	345.20	PASS	AC=2;AF=0.5;AN=4;AlleleCount=2;BaseCalledFraction=0.680412;BaseCalledReadsWithVariant=66;DP=10;SupportFraction=0.751446;TotalReads=80;set=variant	GT:DP:GQ	1/1	0/0:10:1
NW_004767572.1	3396	.	GT	G	314.10	PASS	AC=1;AF=0.25;AN=4;AlleleCount=1;BaseCalledFraction=0.255102;BaseCalledReadsWithVariant=25;DP=10;SupportFraction=0.480869;TotalReads=80;set=variant2	GT:DP:GQ	0/0:10:1	0/1
NW_004767572.1	3418	.	T	TC	1157	PASS	AC=3;AF=0.75;AN=4;DP=0;set=Intersection	GT	1/1	0/1
NW_004767572.1	3424	.	G	A	1157	PASS	AC=1;AF=0.25;AN=4;AlleleCount=1;BaseCalledFraction=0.226804;BaseCalledReadsWithVariant=22;DP=10;SupportFraction=0.462109;TotalReads=91;set=variant	GT:DP:GQ	0/1	0/0:10:1
NW_004767572.1	3425	.	A	AT	1157	PASS	AC=2;AF=0.5;AN=4;AlleleCount=1;BaseCalledReadsWithVariant=28;DP=0;set=Intersection	GT	0/1	0/1
NW_004767572.1	3435	.	A	G	1157	PASS	AC=3;AF=0.75;AN=4;DP=0;set=Intersection	GT	1/1	0/1
NW_004767572.1	3438	.	G	A	1157	PASS	AC=3;AF=0.75;AN=4;DP=0;set=Intersection	GT	1/1	0/1
NW_004767572.1	3464	.	G	A	310.60	PASS	AC=2;AF=0.5;AN=4;AlleleCount=1;DP=0;set=Intersection	GT	0/1	0/1
NW_004767572.1	3465	.	C	T	310.60	PASS	AC=2;AF=0.5;AN=4;AlleleCount=1;DP=0;set=Intersection	GT	0/1	0/1
NW_004767572.1	3488	.	T	C	413.10	PASS	AC=2;AF=0.5;AN=4;AlleleCount=1;DP=0;set=Intersection	GT	0/1	0/1
NW_004767572.1	3524	.	G	T	1752.60	PASS	AC=1;AF=0.25;AN=4;AlleleCount=1;BaseCalledFraction=0.376238;BaseCalledReadsWithVariant=38;DP=10;SupportFraction=0.562158;TotalReads=93;set=variant	GT:DP:GQ	0/1	0/0:10:1
NW_004767572.1	3526	.	A	C	1752.60	PASS	AC=1;AF=0.25;AN=4;AlleleCount=1;BaseCalledFraction=0.56;BaseCalledReadsWithVariant=56;DP=10;SupportFraction=0.568305;TotalReads=93;set=variant	GT:DP:GQ	0/1	0/0:10:1
NW_004767572.1	3533	.	C	T	1752.60	PASS	AC=1;AF=0.25;AN=4;AlleleCount=1;BaseCalledFraction=0.53;BaseCalledReadsWithVariant=53;DP=10;SupportFraction=0.61627;TotalReads=93;set=variant	GT:DP:GQ	0/1	0/0:10:1
NW_004767572.1	3538	.	C	T	1752.60	PASS	AC=4;AF=1.0;AN=4;AlleleCount=2;DP=0;set=Intersection	GT	1/1	1/1
NW_004767572.1	3542	.	G	T	1752.60	PASS	AC=2;AF=0.5;AN=4;AlleleCount=1;DP=0;set=Intersection	GT	0/1	0/1
NW_004767572.1	3550	.	A	T	1752.60	PASS	AC=2;AF=0.5;AN=4;AlleleCount=1;DP=0;set=Intersection	GT	0/1	0/1
NW_004767572.1	3560	.	TC	T	1279.40	PASS	AC=1;AF=0.25;AN=4;AlleleCount=1;BaseCalledFraction=0.252427;BaseCalledReadsWithVariant=26;DP=10;SupportFraction=0.243625;TotalReads=94;set=variant2	GT:DP:GQ	0/0:10:1	0/1
NW_004767572.1	3561	.	C	T	276.50	PASS	AC=1;AF=0.25;AN=4;AlleleCount=1;BaseCalledFraction=0.427184;BaseCalledReadsWithVariant=44;DP=10;SupportFraction=0.519403;TotalReads=96;set=variant	GT:DP:GQ	0/1	0/0:10:1
NW_004767572.1	3574	.	C	G	226.30	PASS	AC=1;AF=0.25;AN=4;AlleleCount=1;BaseCalledFraction=0.223301;BaseCalledReadsWithVariant=23;DP=10;SupportFraction=0.390144;TotalReads=97;set=variant	GT:DP:GQ	0/1	0/0:10:1
NW_004767572.1	3590	.	TAATATTGTGA	T	1121	PASS	AC=2;AF=0.5;AN=4;AlleleCount=1;DP=0;set=Intersection	GT	0/1	0/1
NW_004767572.1	3624	.	T	C	671.70	PASS	AC=3;AF=0.75;AN=4;DP=0;set=Intersection	GT	0/1	1/1
NW_004767572.1	3641	.	A	G	300.70	PASS	AC=2;AF=0.5;AN=4;AlleleCount=1;DP=0;set=Intersection	GT	0/1	0/1
NW_004767572.1	3666	.	G	C	1231	PASS	AC=2;AF=0.5;AN=4;AlleleCount=1;DP=0;set=Intersection	GT	0/1	0/1
NW_004767572.1	3672	.	GT	G	1231	PASS	AC=2;AF=0.5;AN=4;AlleleCount=1;DP=0;set=Intersection	GT	0/1	0/1
NW_004767572.1	3677	.	T	A	1231	PASS	AC=2;AF=0.5;AN=4;AlleleCount=1;DP=0;set=Intersection	GT	0/1	0/1
NW_004767572.1	3678	.	T	A	1231	PASS	AC=3;AF=0.75;AN=4;DP=0;set=Intersection	GT	1/1	0/1
NW_004767572.1	3713	.	C	CAA	2434.90	PASS	AC=2;AF=0.5;AN=4;AlleleCount=1;DP=0;TotalReads=101;set=Intersection	GT	0/1	0/1
NW_004767572.1	3716	.	T	TCTTGTA	2434.90	PASS	AC=2;AF=0.5;AN=4;AlleleCount=1;DP=0;TotalReads=101;set=Intersection	GT	0/1	0/1
NW_004767572.1	3752	.	GT	G	27.90	PASS	AC=2;AF=0.5;AN=4;AlleleCount=1;DP=0;TotalReads=101;set=Intersection	GT	0/1	0/1
NW_004767572.1	3795	.	A	T	1365.60	PASS	AC=3;AF=0.75;AN=4;DP=0;set=Intersection	GT	1/1	0/1
NW_004767572.1	3798	.	C	A,G	1365.60	PASS	AC=1,1;AF=0.25,0.25;AN=4;AlleleCount=1;DP=0;set=Intersection	GT	0/1	0/2
NW_004767572.1	3819	.	C	CA	62.50	PASS	AC=2;AF=0.5;AN=4;AlleleCount=1;DP=0;set=Intersection	GT	0/1	0/1
NW_004767572.1	3832	.	A	C	674.60	PASS	AC=2;AF=0.5;AN=4;AlleleCount=1;DP=0;set=Intersection	GT	0/1	0/1
NW_004767572.1	3979	.	T	A	912.90	PASS	AC=2;AF=0.5;AN=4;AlleleCount=1;DP=0;set=Intersection	GT	0/1	0/1
NW_004767572.1	4005	.	T	C	167.90	PASS	AC=2;AF=0.5;AN=4;AlleleCount=1;DP=0;set=Intersection	GT	0/1	0/1
NW_004767572.1	4035	.	G	A	1363.70	PASS	AC=3;AF=0.75;AN=4;DP=0;set=Intersection	GT	0/1	1/1
NW_004767572.1	4036	.	C	T	1363.70	PASS	AC=3;AF=0.75;AN=4;DP=0;set=Intersection	GT	0/1	1/1
NW_004767572.1	4038	.	T	TCAG	1113.70	PASS	AC=1;AF=0.25;AN=4;AlleleCount=1;BaseCalledFraction=0.266055;BaseCalledReadsWithVariant=29;DP=10;SupportFraction=0.448408;TotalReads=98;set=variant2	GT:DP:GQ	0/0:10:1	0/1
NW_004767572.1	4040	.	C	A	1363.70	PASS	AC=2;AF=0.5;AN=4;AlleleCount=1;DP=0;set=Intersection	GT	0/1	0/1
NW_004767572.1	4041	.	G	GCAGC,GC	1363.70	PASS	AC=1,1;AF=0.25,0.25;AN=4;AlleleCount=1;DP=0;set=Intersection	GT	0/1	0/2
NW_004767572.1	4071	.	GT	G	38.10	PASS	AC=3;AF=0.75;AN=4;DP=0;set=Intersection	GT	1/1	0/1
NW_004767572.1	4085	.	C	T	237.10	PASS	AC=2;AF=0.5;AN=4;AlleleCount=1;DP=0;TotalReads=96;set=Intersection	GT	0/1	0/1
NW_004767572.1	4111	.	T	C	112.20	PASS	AC=2;AF=0.5;AN=4;AlleleCount=1;DP=0;TotalReads=96;set=Intersection	GT	0/1	0/1
NW_004767572.1	4124	.	T	C	494.90	PASS	AC=4;AF=1.0;AN=4;AlleleCount=2;DP=0;set=Intersection	GT	1/1	1/1
NW_004767572.1	4130	.	A	G	494.90	PASS	AC=2;AF=0.5;AN=4;AlleleCount=1;DP=0;set=Intersection	GT	0/1	0/1
NW_004767572.1	4135	.	A	C	1234.30	PASS	AC=1;AF=0.25;AN=4;AlleleCount=1;BaseCalledFraction=0.203883;BaseCalledReadsWithVariant=21;DP=10;SupportFraction=0.448439;TotalReads=91;set=variant2	GT:DP:GQ	0/0:10:1	0/1
NW_004767572.1	4141	.	G	T	528.80	PASS	AC=3;AF=0.75;AN=4;DP=0;set=Intersection	GT	0/1	1/1
NW_004767572.1	4148	.	T	A	528.80	PASS	AC=3;AF=0.75;AN=4;DP=0;set=Intersection	GT	0/1	1/1
NW_004767572.1	4163	.	A	G	325.90	PASS	AC=2;AF=0.5;AN=4;AlleleCount=1;DP=0;set=Intersection	GT	0/1	0/1
NW_004767572.1	4165	.	G	A	325.90	PASS	AC=4;AF=1.0;AN=4;AlleleCount=2;DP=0;set=Intersection	GT	1/1	1/1
NW_004767572.1	4172	.	A	G	325.90	PASS	AC=2;AF=0.5;AN=4;AlleleCount=1;BaseCalledFraction=0.212121;BaseCalledReadsWithVariant=21;DP=0;set=Intersection	GT	0/1	0/1
NW_004767572.1	4174	.	T	G	474.90	PASS	AC=1;AF=0.25;AN=4;AlleleCount=1;BaseCalledFraction=0.242424;BaseCalledReadsWithVariant=24;DP=10;SupportFraction=0.367864;TotalReads=89;set=variant2	GT:DP:GQ	0/0:10:1	0/1
NW_004767572.1	4219	.	A	G	2735.80	PASS	AC=2;AF=0.5;AN=4;AlleleCount=2;BaseCalledFraction=0.6875;BaseCalledReadsWithVariant=66;DP=10;SupportFraction=0.582193;TotalReads=89;set=variant	GT:DP:GQ	1/1	0/0:10:1
NW_004767572.1	4228	.	T	C	2735.80	PASS	AC=1;AF=0.25;AN=4;AlleleCount=1;BaseCalledFraction=0.71875;BaseCalledReadsWithVariant=69;DP=10;SupportFraction=0.526303;TotalReads=89;set=variant	GT:DP:GQ	0/1	0/0:10:1
NW_004767572.1	4231	.	G	A	2735.80	PASS	AC=2;AF=0.5;AN=4;AlleleCount=2;BaseCalledFraction=0.791667;BaseCalledReadsWithVariant=76;DP=10;SupportFraction=0.69081;TotalReads=89;set=variant	GT:DP:GQ	1/1	0/0:10:1
NW_004767572.1	4233	.	A	C	2735.80	PASS	AC=1;AF=0.25;AN=4;AlleleCount=1;BaseCalledFraction=0.395833;BaseCalledReadsWithVariant=38;DP=10;SupportFraction=0.401104;TotalReads=89;set=variant	GT:DP:GQ	0/1	0/0:10:1
NW_004767572.1	4242	.	G	A	2735.80	PASS	AC=3;AF=0.75;AN=4;DP=0;set=Intersection	GT	1/1	0/1
NW_004767572.1	4251	.	C	T	2735.80	PASS	AC=3;AF=0.75;AN=4;DP=0;set=Intersection	GT	1/1	0/1
NW_004767572.1	4256	.	C	T	2735.80	PASS	AC=3;AF=0.75;AN=4;DP=0;set=Intersection	GT	1/1	0/1
NW_004767572.1	4260	.	A	G	2735.80	PASS	AC=3;AF=0.75;AN=4;BaseCalledReadsWithVariant=80;DP=0;set=Intersection	GT	1/1	0/1
NW_004767572.1	4277	.	G	A	366.70	PASS	AC=3;AF=0.75;AN=4;DP=0;TotalReads=89;set=Intersection	GT	1/1	0/1
NW_004767572.1	4288	.	C	A	599.80	PASS	AC=4;AF=1.0;AN=4;AlleleCount=2;DP=0;TotalReads=89;set=Intersection	GT	1/1	1/1
NW_004767572.1	4312	.	T	A	1407.20	PASS	AC=2;AF=0.5;AN=4;AlleleCount=1;DP=0;set=Intersection	GT	0/1	0/1
NW_004767572.1	4315	.	G	A	1407.20	PASS	AC=3;AF=0.75;AN=4;DP=0;set=Intersection	GT	1/1	0/1
NW_004767572.1	4318	.	T	C	1407.20	PASS	AC=2;AF=0.5;AN=4;AlleleCount=1;DP=0;set=Intersection	GT	0/1	0/1
NW_004767572.1	4351	.	A	G	389.50	PASS	AC=4;AF=1.0;AN=4;AlleleCount=2;DP=0;set=Intersection	GT	1/1	1/1
NW_004767572.1	4357	.	A	G	578.80	PASS	AC=1;AF=0.25;AN=4;AlleleCount=1;BaseCalledFraction=0.242105;BaseCalledReadsWithVariant=23;DP=10;SupportFraction=0.406281;TotalReads=88;set=variant2	GT:DP:GQ	0/0:10:1	0/1
NW_004767572.1	4366	.	CAT	C	139.60	PASS	AC=4;AF=1.0;AN=4;AlleleCount=2;DP=0;TotalReads=88;set=Intersection	GT	1/1	1/1
NW_004767572.1	4389	.	C	T	1499.70	PASS	AC=1;AF=0.25;AN=4;AlleleCount=1;BaseCalledFraction=0.364583;BaseCalledReadsWithVariant=35;DP=10;SupportFraction=0.175693;TotalReads=87;set=variant2	GT:DP:GQ	0/0:10:1	0/1
NW_004767572.1	4394	.	G	C	1497.90	PASS	AC=1;AF=0.25;AN=4;AlleleCount=1;BaseCalledFraction=0.287234;BaseCalledReadsWithVariant=27;DP=10;SupportFraction=0.189824;TotalReads=88;set=variant	GT:DP:GQ	0/1	0/0:10:1
NW_004767572.1	4401	.	T	C	1499.70	PASS	AC=1;AF=0.25;AN=4;AlleleCount=1;BaseCalledFraction=0.208333;BaseCalledReadsWithVariant=20;DP=10;SupportFraction=0.203698;TotalReads=87;set=variant2	GT:DP:GQ	0/0:10:1	0/1
NW_004767572.1	4409	.	C	T	1497.90	PASS	AC=1;AF=0.25;AN=4;AlleleCount=1;BaseCalledFraction=0.925532;BaseCalledReadsWithVariant=87;DP=10;SupportFraction=0.17196;TotalReads=88;set=variant	GT:DP:GQ	0/1	0/0:10:1
NW_004767572.1	4412	.	T	G	1497.90	PASS	AC=2;AF=0.5;AN=4;AlleleCount=1;DP=0;set=Intersection	GT	0/1	0/1
NW_004767572.1	4419	.	G	A	1499.70	PASS	AC=1;AF=0.25;AN=4;AlleleCount=1;BaseCalledFraction=0.645833;BaseCalledReadsWithVariant=62;DP=10;SupportFraction=0.21964;TotalReads=87;set=variant2	GT:DP:GQ	0/0:10:1	0/1
NW_004767572.1	4430	.	T	C	1497.90	PASS	AC=2;AF=0.5;AN=4;AlleleCount=1;DP=0;set=Intersection	GT	0/1	0/1
NW_004767572.1	4438	.	A	G	1497.90	PASS	AC=3;AF=0.75;AN=4;DP=0;set=Intersection	GT	1/1	0/1
NW_004767572.1	4458	.	C	T	644	PASS	AC=2;AF=0.5;AN=4;AlleleCount=1;DP=0;set=Intersection	GT	0/1	0/1
NW_004767572.1	4465	.	A	T	644	PASS	AC=2;AF=0.5;AN=4;AlleleCount=1;DP=0;set=Intersection	GT	0/1	0/1
NW_004767572.1	4491	.	A	T	167	PASS	AC=2;AF=0.5;AN=4;AlleleCount=1;DP=0;set=Intersection	GT	0/1	0/1
NW_004767572.1	4509	.	C	A	1087.10	PASS	AC=1;AF=0.25;AN=4;AlleleCount=1;BaseCalledFraction=0.223404;BaseCalledReadsWithVariant=21;DP=10;SupportFraction=0.347367;TotalReads=87;set=variant	GT:DP:GQ	0/1	0/0:10:1
NW_004767572.1	4515	.	T	A	1087.10	PASS	AC=2;AF=0.5;AN=4;AlleleCount=1;DP=0;set=Intersection	GT	0/1	0/1
NW_004767572.1	4525	.	T	C	1087.10	PASS	AC=4;AF=1.0;AN=4;AlleleCount=2;DP=0;set=Intersection	GT	1/1	1/1
NW_004767572.1	4545	.	C	T	53.50	PASS	AC=2;AF=0.5;AN=4;AlleleCount=1;DP=0;set=Intersection	GT	0/1	0/1
NW_004767572.1	4590	.	T	C	72.20	PASS	AC=1;AF=0.25;AN=4;AlleleCount=1;BaseCalledFraction=0.247191;BaseCalledReadsWithVariant=22;DP=10;SupportFraction=0.397413;TotalReads=81;set=variant	GT:DP:GQ	0/1	0/0:10:1
NW_004767572.1	4596	.	A	G	652.30	PASS	AC=1;AF=0.25;AN=4;AlleleCount=1;BaseCalledFraction=0.210526;BaseCalledReadsWithVariant=20;DP=10;SupportFraction=0.408676;TotalReads=83;set=variant2	GT:DP:GQ	0/0:10:1	0/1
NW_004767572.1	4603	.	G	A	655.50	PASS	AC=4;AF=1.0;AN=4;AlleleCount=2;DP=0;set=Intersection	GT	1/1	1/1
NW_004767572.1	4609	.	C	T	655.50	PASS	AC=2;AF=0.5;AN=4;AlleleCount=1;DP=0;set=Intersection	GT	0/1	0/1
NW_004767572.1	4646	.	A	C	1186.10	PASS	AC=2;AF=0.5;AN=4;AlleleCount=1;DP=0;set=Intersection	GT	0/1	0/1
NW_004767572.1	4654	.	T	G	1186.10	PASS	AC=2;AF=0.5;AN=4;AlleleCount=1;DP=0;set=Intersection	GT	0/1	0/1
NW_004767572.1	4664	.	CA	C	1930.20	PASS	AC=1;AF=0.25;AN=4;AlleleCount=1;BaseCalledFraction=0.222222;BaseCalledReadsWithVariant=20;DP=10;SupportFraction=0.457554;TotalReads=79;set=variant2	GT:DP:GQ	0/0:10:1	0/1
NW_004767572.1	4669	.	T	G	644.90	PASS	AC=2;AF=0.5;AN=4;AlleleCount=1;DP=0;set=Intersection	GT	0/1	0/1
NW_004767572.1	4711	.	T	C	332	PASS	AC=4;AF=1.0;AN=4;AlleleCount=2;DP=0;set=Intersection	GT	1/1	1/1
NW_004767572.1	4715	.	A	G	1066.10	PASS	AC=1;AF=0.25;AN=4;AlleleCount=1;BaseCalledFraction=0.267442;BaseCalledReadsWithVariant=23;DP=10;SupportFraction=0.356946;TotalReads=79;set=variant2	GT:DP:GQ	0/0:10:1	0/1
NW_004767572.1	4722	.	C	T	616.50	PASS	AC=2;AF=0.5;AN=4;AlleleCount=1;DP=0;set=Intersection	GT	0/1	0/1
NW_004767572.1	4726	.	C	G	616.50	PASS	AC=4;AF=1.0;AN=4;AlleleCount=2;DP=0;set=Intersection	GT	1/1	1/1
NW_004767572.1	4738	.	T	C	249.10	PASS	AC=3;AF=0.75;AN=4;DP=0;set=Intersection	GT	1/1	0/1
NW_004767572.1	4759	.	A	T	141.50	PASS	AC=1;AF=0.25;AN=4;AlleleCount=1;BaseCalledFraction=0.255814;BaseCalledReadsWithVariant=22;DP=10;SupportFraction=0.38944;TotalReads=79;set=variant2	GT:DP:GQ	0/0:10:1	0/1
NW_004767572.1	4768	.	T	A	215.60	PASS	AC=1;AF=0.25;AN=4;AlleleCount=1;BaseCalledFraction=0.38961;BaseCalledReadsWithVariant=30;DP=10;SupportFraction=0.474518;TotalReads=72;set=variant	GT:DP:GQ	0/1	0/0:10:1
NW_004767572.1	4822	.	G	T	576	PASS	AC=3;AF=0.75;AN=4;DP=0;set=Intersection	GT	1/1	0/1
NW_004767572.1	4834	.	A	AG	87.10	PASS	AC=2;AF=0.5;AN=4;AlleleCount=1;DP=0;set=Intersection	GT	0/1	0/1
NW_004767572.1	4857	.	A	C	475	PASS	AC=3;AF=0.75;AN=4;DP=0;set=Intersection	GT	1/1	0/1
NW_004767572.1	4905	.	G	T	492.20	PASS	AC=2;AF=0.5;AN=4;AlleleCount=1;DP=0;set=Intersection	GT	0/1	0/1
NW_004767572.1	4930	.	C	T	692	PASS	AC=1;AF=0.25;AN=4;AlleleCount=1;BaseCalledFraction=0.208333;BaseCalledReadsWithVariant=15;DP=10;SupportFraction=0.360674;TotalReads=65;set=variant	GT:DP:GQ	0/1	0/0:10:1
NW_004767572.1	4932	.	CT	C	692	PASS	AC=2;AF=0.5;AN=4;AlleleCount=1;DP=0;set=Intersection	GT	0/1	0/1
NW_004767572.1	4942	.	T	C	692	PASS	AC=2;AF=0.5;AN=4;AlleleCount=1;DP=0;set=Intersection	GT	0/1	0/1
NW_004767572.1	4943	.	A	T	692	PASS	AC=2;AF=0.5;AN=4;AlleleCount=1;BaseCalledReadsWithVariant=17;DP=0;set=Intersection	GT	0/1	0/1
NW_004767572.1	4945	.	G	A	692	PASS	AC=2;AF=0.5;AN=4;AlleleCount=1;DP=0;set=Intersection	GT	0/1	0/1
NW_004767572.1	4999	.	G	A	382.60	PASS	AC=4;AF=1.0;AN=4;AlleleCount=2;DP=0;TotalReads=61;set=Intersection	GT	1/1	1/1
NW_004767572.1	5032	.	G	T	443.10	PASS	AC=3;AF=0.75;AN=4;DP=0;set=Intersection	GT	1/1	0/1
NW_004767572.1	5055	.	G	A	197	PASS	AC=2;AF=0.5;AN=4;AlleleCount=1;DP=0;set=Intersection	GT	0/1	0/1
NW_004767572.1	5082	.	A	G	578	PASS	AC=1;AF=0.25;AN=4;AlleleCount=1;BaseCalledFraction=0.253968;BaseCalledReadsWithVariant=16;DP=10;SupportFraction=0.405922;TotalReads=56;set=variant	GT:DP:GQ	0/1	0/0:10:1
NW_004767572.1	5083	.	C	A	578	PASS	AC=3;AF=0.75;AN=4;DP=0;TotalReads=56;set=Intersection	GT	1/1	0/1
NW_004767572.1	5091	.	C	T	578	PASS	AC=3;AF=0.75;AN=4;DP=0;TotalReads=56;set=Intersection	GT	1/1	0/1
NW_004767572.1	5120	.	A	C	392.50	PASS	AC=2;AF=0.5;AN=4;AlleleCount=1;DP=0;set=Intersection	GT	0/1	0/1
NW_004767572.1	5137	.	C	CTATA	1472.70	PASS	AC=2;AF=0.5;AN=4;AlleleCount=1;DP=0;set=Intersection	GT	0/1	0/1
NW_004767572.1	5147	.	C	CG	1472.70	PASS	AC=2;AF=0.5;AN=4;AlleleCount=1;DP=0;set=Intersection	GT	0/1	0/1
NW_004767572.1	5151	.	A	T	1472.70	PASS	AC=2;AF=0.5;AN=4;AlleleCount=1;DP=0;set=Intersection	GT	0/1	0/1
NW_004767572.1	5152	.	T	C	1472.70	PASS	AC=2;AF=0.5;AN=4;AlleleCount=1;DP=0;set=Intersection	GT	0/1	0/1
NW_004767572.1	5154	.	A	C	1472.70	PASS	AC=3;AF=0.75;AN=4;DP=0;set=Intersection	GT	1/1	0/1
NW_004767572.1	5156	.	CG	C	1472.70	PASS	AC=4;AF=1.0;AN=4;AlleleCount=2;DP=0;set=Intersection	GT	1/1	1/1
NW_004767572.1	5190	.	T	C	654.80	PASS	AC=3;AF=0.75;AN=4;DP=0;set=Intersection	GT	0/1	1/1
NW_004767572.1	5194	.	T	G	654.80	PASS	AC=3;AF=0.75;AN=4;DP=0;set=Intersection	GT	0/1	1/1
NW_004767572.1	5199	.	C	T	621.20	PASS	AC=1;AF=0.25;AN=4;AlleleCount=1;BaseCalledFraction=0.224138;BaseCalledReadsWithVariant=13;DP=10;SupportFraction=0.369036;TotalReads=52;set=variant2	GT:DP:GQ	0/0:10:1	0/1
NW_004767572.1	5217	.	T	C	157	PASS	AC=2;AF=0.5;AN=4;AlleleCount=1;DP=0;set=Intersection	GT	0/1	0/1
NW_004767572.1	5237	.	A	G	31.20	PASS	AC=1;AF=0.25;AN=4;AlleleCount=1;BaseCalledFraction=0.210526;BaseCalledReadsWithVariant=12;DP=10;SupportFraction=0.35895;TotalReads=51;set=variant2	GT:DP:GQ	0/0:10:1	0/1
NW_004767572.1	5250	.	A	G	812.30	PASS	AC=1;AF=0.25;AN=4;AlleleCount=1;BaseCalledFraction=0.203704;BaseCalledReadsWithVariant=11;DP=10;SupportFraction=0.348639;TotalReads=50;set=variant	GT:DP:GQ	0/1	0/0:10:1
NW_004767572.1	5253	.	C	T	812.30	PASS	AC=2;AF=0.5;AN=4;AlleleCount=1;DP=0;set=Intersection	GT	0/1	0/1
NW_004767572.1	5254	.	A	T	812.30	PASS	AC=4;AF=1.0;AN=4;AlleleCount=2;DP=0;set=Intersection	GT	1/1	1/1
NW_004767572.1	5256	.	T	C	812.30	PASS	AC=1;AF=0.25;AN=4;AlleleCount=1;BaseCalledFraction=0.203704;BaseCalledReadsWithVariant=11;DP=10;SupportFraction=0.382377;TotalReads=50;set=variant	GT:DP:GQ	0/1	0/0:10:1
NW_004767572.1	5262	.	A	G	812.30	PASS	AC=4;AF=1.0;AN=4;AlleleCount=2;DP=0;set=Intersection	GT	1/1	1/1
NW_004767572.1	5265	.	T	C	812.30	PASS	AC=4;AF=1.0;AN=4;AlleleCount=2;DP=0;set=Intersection	GT	1/1	1/1
NW_004767572.1	5266	.	A	T	812.30	PASS	AC=4;AF=1.0;AN=4;AlleleCount=2;DP=0;set=Intersection	GT	1/1	1/1
NW_004767572.1	5288	.	T	A	379.50	PASS	AC=2;AF=0.5;AN=4;AlleleCount=1;DP=0;TotalReads=49;set=Intersection	GT	0/1	0/1
NW_004767572.1	5297	.	G	A	379.50	PASS	AC=4;AF=1.0;AN=4;AlleleCount=2;DP=0;TotalReads=49;set=Intersection	GT	1/1	1/1
NW_004767572.1	5306	.	A	G	323.50	PASS	AC=1;AF=0.25;AN=4;AlleleCount=1;BaseCalledFraction=0.245614;BaseCalledReadsWithVariant=14;DP=10;SupportFraction=0.459251;TotalReads=49;set=variant2	GT:DP:GQ	0/0:10:1	0/1
NW_004767572.1	5329	.	G	C	82.10	PASS	AC=1;AF=0.25;AN=4;AlleleCount=1;BaseCalledFraction=0.24;BaseCalledReadsWithVariant=12;DP=10;SupportFraction=0.280514;TotalReads=47;set=variant	GT:DP:GQ	0/1	0/0:10:1
NW_004767572.1	5344	.	A	C	103.50	PASS	AC=2;AF=0.5;AN=4;AlleleCount=1;DP=0;set=Intersection	GT	0/1	0/1
NW_004767572.1	5369	.	G	T	64.60	PASS	AC=2;AF=0.5;AN=4;AlleleCount=1;DP=0;set=Intersection	GT	0/1	0/1
NW_004767572.1	5370	.	T	TAATAGATCCTGCTTC	792.70	PASS	AC=1;AF=0.25;AN=4;AlleleCount=1;BaseCalledFraction=0.208333;BaseCalledReadsWithVariant=10;DP=10;SupportFraction=0.476158;TotalReads=42;set=variant2	GT:DP:GQ	0/0:10:1	0/1
NW_004767572.1	5425	.	A	T	343.70	PASS	AC=2;AF=0.5;AN=4;AlleleCount=1;DP=0;set=Intersection	GT	0/1	0/1
NW_004767572.1	5431	.	C	T	343.70	PASS	AC=2;AF=0.5;AN=4;AlleleCount=1;DP=0;set=Intersection	GT	0/1	0/1
NW_004767572.1	5445	.	A	C	565.30	PASS	AC=2;AF=0.5;AN=4;AlleleCount=1;BaseCalledReadsWithVariant=32;DP=0;set=Intersection	GT	0/1	0/1
NW_004767572.1	5449	.	A	G	565.30	PASS	AC=2;AF=0.5;AN=4;AlleleCount=1;BaseCalledReadsWithVariant=15;DP=0;set=Intersection	GT	0/1	0/1
NW_004767572.1	5452	.	TT	TAG	565.30	PASS	AC=2;AF=0.5;AN=4;AlleleCount=1;BaseCalledReadsWithVariant=22;DP=0;set=Intersection	GT	0/1	0/1
NW_004767572.1	5464	.	T	TCA	136.80	PASS	AC=2;AF=0.5;AN=4;AlleleCount=1;DP=0;set=Intersection	GT	0/1	0/1
NW_004767572.1	5469	.	T	A	136.80	PASS	AC=1;AF=0.25;AN=4;AlleleCount=1;BaseCalledFraction=0.219512;BaseCalledReadsWithVariant=9;DP=10;SupportFraction=0.418875;TotalReads=39;set=variant	GT:DP:GQ	0/1	0/0:10:1
NW_004767572.1	5489	.	G	A	96.10	PASS	AC=2;AF=0.5;AN=4;AlleleCount=1;DP=0;set=Intersection	GT	0/1	0/1
NW_004767572.1	5497	.	C	T	96.10	PASS	AC=1;AF=0.25;AN=4;AlleleCount=1;BaseCalledFraction=0.25;BaseCalledReadsWithVariant=10;DP=10;SupportFraction=0.349823;TotalReads=35;set=variant	GT:DP:GQ	0/1	0/0:10:1
NW_004767572.1	5535	.	A	G	191.50	PASS	AC=2;AF=0.5;AN=4;AlleleCount=1;DP=0;set=Intersection	GT	0/1	0/1
NW_004767572.1	5545	.	G	A	191.50	PASS	AC=2;AF=0.5;AN=4;AlleleCount=1;DP=0;set=Intersection	GT	0/1	0/1
NW_004767572.1	5565	.	T	TGA	524.50	PASS	AC=2;AF=0.5;AN=4;AlleleCount=1;DP=0;set=Intersection	GT	0/1	0/1
NW_004767572.1	5566	.	TC	T	524.50	PASS	AC=1;AF=0.25;AN=4;AlleleCount=1;BaseCalledFraction=0.314286;BaseCalledReadsWithVariant=11;DP=10;SupportFraction=0.642008;TotalReads=33;set=variant	GT:DP:GQ	0/1	0/0:10:1
NW_004767572.1	5574	.	T	C	524.50	PASS	AC=1;AF=0.25;AN=4;AlleleCount=1;BaseCalledFraction=0.485714;BaseCalledReadsWithVariant=17;DP=10;SupportFraction=0.443503;TotalReads=33;set=variant	GT:DP:GQ	0/1	0/0:10:1
NW_004767572.1	5581	.	A	G	524.50	PASS	AC=1;AF=0.25;AN=4;AlleleCount=1;BaseCalledFraction=0.714286;BaseCalledReadsWithVariant=25;DP=10;SupportFraction=0.63055;TotalReads=33;set=variant	GT:DP:GQ	0/1	0/0:10:1
NW_004767572.1	5582	.	A	T	524.50	PASS	AC=2;AF=0.5;AN=4;AlleleCount=1;DP=0;set=Intersection	GT	0/1	0/1
NW_004767572.1	5589	.	G	A	524.50	PASS	AC=1;AF=0.25;AN=4;AlleleCount=1;BaseCalledFraction=0.714286;BaseCalledReadsWithVariant=25;DP=10;SupportFraction=0.574937;TotalReads=33;set=variant	GT:DP:GQ	0/1	0/0:10:1
NW_004767572.1	5590	.	C	T	524.50	PASS	AC=1;AF=0.25;AN=4;AlleleCount=1;BaseCalledFraction=0.371429;BaseCalledReadsWithVariant=13;DP=10;SupportFraction=0.549859;TotalReads=33;set=variant	GT:DP:GQ	0/1	0/0:10:1
NW_004767572.1	5593	.	T	C	524.50	PASS	AC=1;AF=0.25;AN=4;AlleleCount=1;BaseCalledFraction=0.4;BaseCalledReadsWithVariant=14;DP=10;SupportFraction=0.461144;TotalReads=33;set=variant	GT:DP:GQ	0/1	0/0:10:1
NW_004767572.1	5598	.	T	A	524.50	PASS	AC=1;AF=0.25;AN=4;AlleleCount=1;BaseCalledFraction=0.4;BaseCalledReadsWithVariant=14;DP=10;SupportFraction=0.535186;TotalReads=33;set=variant	GT:DP:GQ	0/1	0/0:10:1
NW_004767572.1	5615	.	AGATCC	A	222.30	PASS	AC=1;AF=0.25;AN=4;AlleleCount=1;BaseCalledFraction=0.233333;BaseCalledReadsWithVariant=7;DP=10;SupportFraction=0.343827;TotalReads=27;set=variant2	GT:DP:GQ	0/0:10:1	0/1
NW_004767572.1	5619	.	C	T	342	PASS	AC=1;AF=0.25;AN=4;AlleleCount=1;BaseCalledFraction=0.457143;BaseCalledReadsWithVariant=16;DP=10;SupportFraction=0.384832;TotalReads=31;set=variant	GT:DP:GQ	0/1	0/0:10:1
NW_004767572.1	5625	.	C	A	342	PASS	AC=1;AF=0.25;AN=4;AlleleCount=1;BaseCalledFraction=0.705882;BaseCalledReadsWithVariant=24;DP=10;SupportFraction=0.367185;TotalReads=31;set=variant	GT:DP:GQ	0/1	0/0:10:1
NW_004767572.1	5630	.	T	G	342	PASS	AC=2;AF=0.5;AN=4;AlleleCount=1;DP=0;set=Intersection	GT	0/1	0/1
NW_004767572.1	5634	.	C	A	342	PASS	AC=1;AF=0.25;AN=4;AlleleCount=1;BaseCalledFraction=0.323529;BaseCalledReadsWithVariant=11;DP=10;SupportFraction=0.347422;TotalReads=31;set=variant	GT:DP:GQ	0/1	0/0:10:1
NW_004767572.1	5637	.	A	T	342	PASS	AC=1;AF=0.25;AN=4;AlleleCount=1;BaseCalledFraction=0.5;BaseCalledReadsWithVariant=17;DP=10;SupportFraction=0.441408;TotalReads=31;set=variant	GT:DP:GQ	0/1	0/0:10:1
NW_004767572.1	5640	.	C	A	342	PASS	AC=1;AF=0.25;AN=4;AlleleCount=1;BaseCalledFraction=0.264706;BaseCalledReadsWithVariant=9;DP=10;SupportFraction=0.24257;TotalReads=31;set=variant	GT:DP:GQ	0/1	0/0:10:1
NW_004767572.1	5647	.	T	C	342	PASS	AC=1;AF=0.25;AN=4;AlleleCount=1;BaseCalledFraction=0.411765;BaseCalledReadsWithVariant=14;DP=10;SupportFraction=0.393224;TotalReads=31;set=variant	GT:DP:GQ	0/1	0/0:10:1
NW_004767572.1	5664	.	G	A	158.10	PASS	AC=2;AF=0.5;AN=4;AlleleCount=1;DP=0;set=Intersection	GT	0/1	0/1
NW_004767572.1	5666	.	T	A	158.10	PASS	AC=4;AF=1.0;AN=4;AlleleCount=2;DP=0;set=Intersection	GT	1/1	1/1
NW_004767572.1	5669	.	G	A	158.10	PASS	AC=2;AF=0.5;AN=4;AlleleCount=1;BaseCalledReadsWithVariant=9;DP=0;set=Intersection	GT	0/1	0/1
NW_004767572.1	5700	.	A	C	611.90	PASS	AC=2;AF=0.5;AN=4;AlleleCount=1;DP=0;set=Intersection	GT	0/1	0/1
NW_004767572.1	5706	.	T	A	611.90	PASS	AC=2;AF=0.5;AN=4;AlleleCount=1;DP=0;set=Intersection	GT	0/1	0/1
NW_004767572.1	5714	.	A	C	611.90	PASS	AC=2;AF=0.5;AN=4;AlleleCount=1;DP=0;set=Intersection	GT	0/1	0/1
NW_004767572.1	5722	.	T	C	611.90	PASS	AC=2;AF=0.5;AN=4;AlleleCount=1;DP=0;set=Intersection	GT	0/1	0/1
NW_004767572.1	5728	.	A	G	611.90	PASS	AC=2;AF=0.5;AN=4;AlleleCount=1;DP=0;set=Intersection	GT	0/1	0/1
NW_004767572.1	5741	.	T	C	611.90	PASS	AC=2;AF=0.5;AN=4;AlleleCount=1;DP=0;set=Intersection	GT	0/1	0/1
NW_004767572.1	5744	.	TA	T	380.50	PASS	AC=1;AF=0.25;AN=4;AlleleCount=1;BaseCalledFraction=0.392857;BaseCalledReadsWithVariant=11;DP=10;SupportFraction=0.519512;TotalReads=24;set=variant2	GT:DP:GQ	0/0:10:1	0/1
NW_004767572.1	5751	.	A	AGGG	611.90	PASS	AC=1;AF=0.25;AN=4;AlleleCount=1;BaseCalledFraction=0.290323;BaseCalledReadsWithVariant=9;DP=10;SupportFraction=0.237723;TotalReads=30;set=variant	GT:DP:GQ	0/1	0/0:10:1
NW_004767572.1	5772	.	T	C	28.90	PASS	AC=1;AF=0.25;AN=4;AlleleCount=1;BaseCalledFraction=0.222222;BaseCalledReadsWithVariant=6;DP=10;SupportFraction=0.364334;TotalReads=20;set=variant2	GT:DP:GQ	0/0:10:1	0/1
NW_004767572.1	5774	.	A	T	33.60	PASS	AC=2;AF=0.5;AN=4;AlleleCount=1;DP=0;set=Intersection	GT	0/1	0/1
NW_004767572.1	5775	.	C	T	33.60	PASS	AC=1;AF=0.25;AN=4;AlleleCount=1;BaseCalledFraction=0.290323;BaseCalledReadsWithVariant=9;DP=10;SupportFraction=0.413643;TotalReads=24;set=variant	GT:DP:GQ	0/1	0/0:10:1
NW_004767572.1	5791	.	A	C	24.50	PASS	AC=1;AF=0.25;AN=4;AlleleCount=1;BaseCalledFraction=0.206897;BaseCalledReadsWithVariant=6;DP=10;SupportFraction=0.475855;TotalReads=24;set=variant	GT:DP:GQ	0/1	0/0:10:1
NW_004767572.1	5806	.	A	T	96.10	PASS	AC=2;AF=0.5;AN=4;AlleleCount=1;DP=0;set=Intersection	GT	0/1	0/1
NW_004767572.1	5830	.	A	G	32.10	PASS	AC=1;AF=0.25;AN=4;AlleleCount=1;BaseCalledFraction=0.4;BaseCalledReadsWithVariant=10;DP=10;SupportFraction=0.553734;TotalReads=24;set=variant	GT:DP:GQ	0/1	0/0:10:1
NW_004767572.1	5852	.	T	A	74.20	PASS	AC=1;AF=0.25;AN=4;AlleleCount=1;BaseCalledFraction=0.24;BaseCalledReadsWithVariant=6;DP=10;SupportFraction=0.375006;TotalReads=24;set=variant	GT:DP:GQ	0/1	0/0:10:1
NW_004767572.1	5854	.	T	A	74.20	PASS	AC=1;AF=0.25;AN=4;AlleleCount=1;BaseCalledFraction=0.24;BaseCalledReadsWithVariant=6;DP=10;SupportFraction=0.364912;TotalReads=24;set=variant	GT:DP:GQ	0/1	0/0:10:1
NW_004767572.1	5861	.	T	C	74.20	PASS	AC=2;AF=0.5;AN=4;AlleleCount=2;BaseCalledFraction=0.36;BaseCalledReadsWithVariant=9;DP=10;SupportFraction=0.63097;TotalReads=24;set=variant	GT:DP:GQ	1/1	0/0:10:1
NW_004767572.1	5876	.	C	T	20.20	PASS	AC=1;AF=0.25;AN=4;AlleleCount=1;BaseCalledFraction=0.28;BaseCalledReadsWithVariant=7;DP=10;SupportFraction=0.441177;TotalReads=23;set=variant	GT:DP:GQ	0/1	0/0:10:1
NW_004767572.1	5893	.	T	C	64.70	PASS	AC=1;AF=0.25;AN=4;AlleleCount=1;BaseCalledFraction=0.5;BaseCalledReadsWithVariant=12;DP=10;SupportFraction=0.493119;TotalReads=16;set=variant	GT:DP:GQ	0/1	0/0:10:1
NW_004767572.1	5898	.	C	A	64.70	PASS	AC=1;AF=0.25;AN=4;AlleleCount=1;BaseCalledFraction=0.416667;BaseCalledReadsWithVariant=10;DP=10;SupportFraction=0.504519;TotalReads=16;set=variant	GT:DP:GQ	0/1	0/0:10:1
NW_004767572.1	5903	.	T	G	64.70	PASS	AC=1;AF=0.25;AN=4;AlleleCount=1;BaseCalledFraction=0.458333;BaseCalledReadsWithVariant=11;DP=10;SupportFraction=0.537523;TotalReads=16;set=variant	GT:DP:GQ	0/1	0/0:10:1
NW_004767572.1	39271	.	T	C	38.40	PASS	AC=1;AF=0.25;AN=4;AlleleCount=1;BaseCalledFraction=0.685185;BaseCalledReadsWithVariant=37;DP=10;SupportFraction=0.442562;TotalReads=48;set=variant	GT:DP:GQ	0/1	0/0:10:1
NW_004767572.1	39280	.	T	C	38.40	PASS	AC=1;AF=0.25;AN=4;AlleleCount=1;BaseCalledFraction=0.685185;BaseCalledReadsWithVariant=37;DP=10;SupportFraction=0.424887;TotalReads=48;set=variant	GT:DP:GQ	0/1	0/0:10:1
NW_004767572.1	39283	.	A	G	38.40	PASS	AC=1;AF=0.25;AN=4;AlleleCount=1;BaseCalledFraction=0.685185;BaseCalledReadsWithVariant=37;DP=10;SupportFraction=0.407741;TotalReads=48;set=variant	GT:DP:GQ	0/1	0/0:10:1
NW_004767572.1	39320	.	G	C	98.50	PASS	AC=2;AF=0.5;AN=4;AlleleCount=1;DP=0;set=Intersection	GT	0/1	0/1
NW_004767572.1	39330	.	G	T	98.50	PASS	AC=2;AF=0.5;AN=4;AlleleCount=1;DP=0;set=Intersection	GT	0/1	0/1
NW_004767572.1	39335	.	A	C	98.50	PASS	AC=2;AF=0.5;AN=4;AlleleCount=1;DP=0;set=Intersection	GT	0/1	0/1
NW_004767572.1	39343	.	C	T	98.50	PASS	AC=2;AF=0.5;AN=4;AlleleCount=1;DP=0;set=Intersection	GT	0/1	0/1
NW_004767572.1	39351	.	CT	C	98.50	PASS	AC=2;AF=0.5;AN=4;AlleleCount=2;BaseCalledFraction=0.290909;BaseCalledReadsWithVariant=16;DP=10;SupportFraction=0.61275;TotalReads=49;set=variant	GT:DP:GQ	1/1	0/0:10:1
NW_004767572.1	39366	.	T	A	25.30	PASS	AC=1;AF=0.25;AN=4;AlleleCount=1;BaseCalledFraction=0.842105;BaseCalledReadsWithVariant=32;DP=10;SupportFraction=0.476878;TotalReads=33;set=variant2	GT:DP:GQ	0/0:10:1	0/1
NW_004767572.1	39389	.	T	C	133.50	PASS	AC=2;AF=0.5;AN=4;AlleleCount=1;DP=0;set=Intersection	GT	0/1	0/1
NW_004767572.1	39395	.	C	T	133.50	PASS	AC=2;AF=0.5;AN=4;AlleleCount=1;DP=0;set=Intersection	GT	0/1	0/1
NW_004767572.1	39400	.	G	A	133.50	PASS	AC=2;AF=0.5;AN=4;AlleleCount=1;DP=0;set=Intersection	GT	0/1	0/1
NW_004767572.1	39408	.	T	C	133.50	PASS	AC=2;AF=0.5;AN=4;AlleleCount=1;DP=0;set=Intersection	GT	0/1	0/1
NW_004767572.1	39414	.	A	G	133.50	PASS	AC=2;AF=0.5;AN=4;AlleleCount=1;DP=0;set=Intersection	GT	0/1	0/1
NW_004767572.1	39417	.	TA	T	164.40	PASS	AC=2;AF=0.5;AN=4;AlleleCount=2;BaseCalledFraction=0.342105;BaseCalledReadsWithVariant=13;DP=10;SupportFraction=0.575618;TotalReads=33;set=variant2	GT:DP:GQ	0/0:10:1	1/1
NW_004767572.1	39437	.	A	C	61.80	PASS	AC=2;AF=0.5;AN=4;AlleleCount=1;DP=0;set=Intersection	GT	0/1	0/1
NW_004767572.1	39438	.	AT	A	71.90	PASS	AC=2;AF=0.5;AN=4;AlleleCount=2;BaseCalledFraction=0.307692;BaseCalledReadsWithVariant=12;DP=10;SupportFraction=0.653185;TotalReads=34;set=variant2	GT:DP:GQ	0/0:10:1	1/1
NW_004767572.1	39461	.	T	A	79.90	PASS	AC=2;AF=0.5;AN=4;AlleleCount=1;DP=0;set=Intersection	GT	0/1	0/1
NW_004767572.1	39464	.	G	T	79.90	PASS	AC=2;AF=0.5;AN=4;AlleleCount=1;DP=0;set=Intersection	GT	0/1	0/1
NW_004767572.1	39467	.	T	A	79.90	PASS	AC=2;AF=0.5;AN=4;AlleleCount=1;DP=0;set=Intersection	GT	0/1	0/1
NW_004767572.1	39503	.	T	A	149.20	PASS	AC=2;AF=0.5;AN=4;AlleleCount=1;DP=0;set=Intersection	GT	0/1	0/1
NW_004767572.1	39510	.	T	C	149.20	PASS	AC=2;AF=0.5;AN=4;AlleleCount=1;DP=0;set=Intersection	GT	0/1	0/1
NW_004767572.1	39512	.	C	T	149.20	PASS	AC=2;AF=0.5;AN=4;AlleleCount=1;DP=0;set=Intersection	GT	0/1	0/1
NW_004767572.1	39519	.	A	T	149.20	PASS	AC=2;AF=0.5;AN=4;AlleleCount=1;DP=0;set=Intersection	GT	0/1	0/1
NW_004767572.1	39546	.	G	A	61.70	PASS	AC=2;AF=0.5;AN=4;AlleleCount=1;DP=0;set=Intersection	GT	0/1	0/1
NW_004767572.1	39560	.	T	A	46.50	PASS	AC=2;AF=0.5;AN=4;AlleleCount=1;DP=0;set=Intersection	GT	0/1	0/1
NW_004767572.1	39578	.	GA	G	96.30	PASS	AC=1;AF=0.25;AN=4;AlleleCount=1;BaseCalledFraction=0.25641;BaseCalledReadsWithVariant=10;DP=10;SupportFraction=0.52281;TotalReads=36;set=variant2	GT:DP:GQ	0/0:10:1	0/1
NW_004767572.1	39582	.	GC	G	96.30	PASS	AC=2;AF=0.5;AN=4;AlleleCount=2;BaseCalledFraction=0.333333;BaseCalledReadsWithVariant=13;DP=10;SupportFraction=0.648465;TotalReads=36;set=variant2	GT:DP:GQ	0/0:10:1	1/1
NW_004767572.1	39584	.	C	T	71.80	PASS	AC=1;AF=0.25;AN=4;AlleleCount=1;BaseCalledFraction=0.5;BaseCalledReadsWithVariant=29;DP=10;SupportFraction=0.538214;TotalReads=53;set=variant	GT:DP:GQ	0/1	0/0:10:1
NW_004767572.1	39586	.	T	A	71.80	PASS	AC=2;AF=0.5;AN=4;AlleleCount=1;DP=0;set=Intersection	GT	0/1	0/1
NW_004767572.1	39612	.	T	A	94.20	PASS	AC=2;AF=0.5;AN=4;AlleleCount=1;DP=0;set=Intersection	GT	0/1	0/1
NW_004767572.1	39617	.	C	A	94.20	PASS	AC=2;AF=0.5;AN=4;AlleleCount=1;DP=0;set=Intersection	GT	0/1	0/1
NW_004767572.1	39689	.	AT	A	173.90	PASS	AC=1;AF=0.25;AN=4;AlleleCount=1;BaseCalledFraction=0.355932;BaseCalledReadsWithVariant=21;DP=10;SupportFraction=0.520444;TotalReads=54;set=variant	GT:DP:GQ	0/1	0/0:10:1
NW_004767572.1	39699	.	A	T	173.90	PASS	AC=2;AF=0.5;AN=4;AlleleCount=1;DP=0;set=Intersection	GT	0/1	0/1
NW_004767572.1	39704	.	A	T	173.90	PASS	AC=2;AF=0.5;AN=4;AlleleCount=1;DP=0;set=Intersection	GT	0/1	0/1
NW_004767572.1	39705	.	A	G	173.90	PASS	AC=2;AF=0.5;AN=4;AlleleCount=1;DP=0;set=Intersection	GT	0/1	0/1
NW_004767572.1	39720	.	T	A	95.80	PASS	AC=2;AF=0.5;AN=4;AlleleCount=1;DP=0;set=Intersection	GT	0/1	0/1
NW_004767572.1	39743	.	GT	G	143.20	PASS	AC=2;AF=0.5;AN=4;AlleleCount=1;DP=0;set=Intersection	GT	0/1	0/1
NW_004767572.1	39753	.	C	A	143.20	PASS	AC=2;AF=0.5;AN=4;AlleleCount=1;DP=0;set=Intersection	GT	0/1	0/1
NW_004767572.1	39755	.	A	T	143.20	PASS	AC=2;AF=0.5;AN=4;AlleleCount=1;DP=0;set=Intersection	GT	0/1	0/1
NW_004767572.1	39792	.	AG	A	34.60	PASS	AC=2;AF=0.5;AN=4;AlleleCount=2;BaseCalledFraction=0.205128;BaseCalledReadsWithVariant=8;DP=10;SupportFraction=0.643036;TotalReads=36;set=variant2	GT:DP:GQ	0/0:10:1	1/1
NW_004767572.1	39829	.	A	G	344.50	PASS	AC=2;AF=0.5;AN=4;AlleleCount=1;DP=0;set=Intersection	GT	0/1	0/1
NW_004767572.1	39834	.	G	A	321.90	PASS	AC=1;AF=0.25;AN=4;AlleleCount=1;BaseCalledFraction=0.794872;BaseCalledReadsWithVariant=31;DP=10;SupportFraction=0.440405;TotalReads=35;set=variant2	GT:DP:GQ	0/0:10:1	0/1
NW_004767572.1	39835	.	G	C	344.50	PASS	AC=2;AF=0.5;AN=4;AlleleCount=1;DP=0;set=Intersection	GT	0/1	0/1
NW_004767572.1	39842	.	T	C	344.50	PASS	AC=2;AF=0.5;AN=4;AlleleCount=1;DP=0;set=Intersection	GT	0/1	0/1
NW_004767572.1	39845	.	A	T	344.50	PASS	AC=2;AF=0.5;AN=4;AlleleCount=1;DP=0;set=Intersection	GT	0/1	0/1
NW_004767572.1	39851	.	A	C	344.50	PASS	AC=4;AF=1.0;AN=4;AlleleCount=2;DP=0;set=Intersection	GT	1/1	1/1
NW_004767572.1	39853	.	AAAAAC	A	344.50	PASS	AC=4;AF=1.0;AN=4;AlleleCount=2;DP=0;set=Intersection	GT	1/1	1/1
NW_004767572.1	39866	.	CA	C	107.50	PASS	AC=2;AF=0.5;AN=4;AlleleCount=2;BaseCalledFraction=0.241379;BaseCalledReadsWithVariant=14;DP=10;SupportFraction=0.580348;TotalReads=51;set=variant	GT:DP:GQ	1/1	0/0:10:1
NW_004767572.1	39876	.	A	G	107.50	PASS	AC=2;AF=0.5;AN=4;AlleleCount=1;DP=0;set=Intersection	GT	0/1	0/1
NW_004767572.1	39878	.	T	G	107.50	PASS	AC=2;AF=0.5;AN=4;AlleleCount=1;DP=0;set=Intersection	GT	0/1	0/1
NW_004767572.1	39892	.	A	C	33.80	PASS	AC=3;AF=0.75;AN=4;DP=0;set=Intersection	GT	0/1	1/1
NW_004767572.1	39894	.	T	G	33.80	PASS	AC=2;AF=0.5;AN=4;AlleleCount=1;DP=0;set=Intersection	GT	0/1	0/1
NW_004767572.1	39918	.	GA	G	28.70	PASS	AC=4;AF=1.0;AN=4;AlleleCount=2;DP=0;set=Intersection	GT	1/1	1/1
NW_004767572.1	39954	.	G	A	20.40	PASS	AC=1;AF=0.25;AN=4;AlleleCount=1;BaseCalledFraction=0.244444;BaseCalledReadsWithVariant=11;DP=10;SupportFraction=0.362497;TotalReads=37;set=variant	GT:DP:GQ	0/1	0/0:10:1
NW_004767572.1	39975	.	A	T	42.40	PASS	AC=2;AF=0.5;AN=4;AlleleCount=1;DP=0;set=Intersection	GT	0/1	0/1
NW_004767572.1	39981	.	TC	T	42.40	PASS	AC=2;AF=0.5;AN=4;AlleleCount=1;DP=0;set=Intersection	GT	0/1	0/1
NW_004767572.1	39993	.	GA	G	77.20	PASS	AC=1;AF=0.25;AN=4;AlleleCount=1;BaseCalledFraction=0.384615;BaseCalledReadsWithVariant=10;DP=10;SupportFraction=0.64562;TotalReads=22;set=variant2	GT:DP:GQ	0/0:10:1	0/1
NW_004767572.1	40008	.	G	T	52.40	PASS	AC=2;AF=0.5;AN=4;AlleleCount=1;DP=0;set=Intersection	GT	0/1	0/1
NW_004767572.1	40012	.	C	T	52.40	PASS	AC=2;AF=0.5;AN=4;AlleleCount=1;DP=0;set=Intersection	GT	0/1	0/1
NW_004767581.1	15515	.	T	A	240.70	PASS	AC=1;AF=0.25;AN=4;AlleleCount=1;BaseCalledFraction=0.329545;BaseCalledReadsWithVariant=29;DP=10;SupportFraction=0.505851;TotalReads=80;set=variant2	GT:DP:GQ	0/0:10:1	0/1
NW_004767581.1	15518	.	A	T	240.70	PASS	AC=1;AF=0.25;AN=4;AlleleCount=1;BaseCalledFraction=0.329545;BaseCalledReadsWithVariant=29;DP=10;SupportFraction=0.404171;TotalReads=80;set=variant2	GT:DP:GQ	0/0:10:1	0/1
NW_004767581.1	15539	.	A	G	75.40	PASS	AC=1;AF=0.25;AN=4;AlleleCount=1;BaseCalledFraction=0.325843;BaseCalledReadsWithVariant=29;DP=10;SupportFraction=0.381964;TotalReads=87;set=variant2	GT:DP:GQ	0/0:10:1	0/1
NW_004767581.1	15566	.	T	C	131.40	PASS	AC=2;AF=0.5;AN=4;AlleleCount=1;DP=0;set=Intersection	GT	0/1	0/1
NW_004767581.1	15573	.	A	G	131.40	PASS	AC=2;AF=0.5;AN=4;AlleleCount=1;BaseCalledReadsWithVariant=42;DP=0;set=Intersection	GT	0/1	0/1
NW_004767581.1	15611	.	T	C	129.30	PASS	AC=2;AF=0.5;AN=4;AlleleCount=1;DP=0;set=Intersection	GT	0/1	0/1
NW_004767581.1	15635	.	A	G	100.20	PASS	AC=2;AF=0.5;AN=4;AlleleCount=1;DP=0;set=Intersection	GT	0/1	0/1
NW_004767581.1	15664	.	A	G	524.30	PASS	AC=2;AF=0.5;AN=4;AlleleCount=1;DP=0;set=Intersection	GT	0/1	0/1
NW_004767581.1	15665	.	A	G	524.30	PASS	AC=2;AF=0.5;AN=4;AlleleCount=1;DP=0;set=Intersection	GT	0/1	0/1
NW_004767581.1	15673	.	G	A	524.30	PASS	AC=2;AF=0.5;AN=4;AlleleCount=1;DP=0;set=Intersection	GT	0/1	0/1
NW_004767581.1	15676	.	A	T	524.30	PASS	AC=2;AF=0.5;AN=4;AlleleCount=1;DP=0;set=Intersection	GT	0/1	0/1
NW_004767581.1	15683	.	C	T	524.30	PASS	AC=2;AF=0.5;AN=4;AlleleCount=1;DP=0;set=Intersection	GT	0/1	0/1
NW_004767581.1	15701	.	T	A	121.90	PASS	AC=2;AF=0.5;AN=4;AlleleCount=1;DP=0;set=Intersection	GT	0/1	0/1
NW_004767581.1	15713	.	C	T	674.30	PASS	AC=4;AF=1.0;AN=4;AlleleCount=2;DP=0;set=Intersection	GT	1/1	1/1
NW_004767581.1	15719	.	T	A	674.30	PASS	AC=2;AF=0.5;AN=4;AlleleCount=1;DP=0;set=Intersection	GT	0/1	0/1
NW_004767581.1	15723	.	G	A	674.30	PASS	AC=1;AF=0.25;AN=4;AlleleCount=1;BaseCalledFraction=0.56338;BaseCalledReadsWithVariant=40;DP=10;SupportFraction=0.278657;TotalReads=69;set=variant	GT:DP:GQ	0/1	0/0:10:1
NW_004767581.1	15725	.	T	A	674.30	PASS	AC=1;AF=0.25;AN=4;AlleleCount=1;BaseCalledFraction=0.56338;BaseCalledReadsWithVariant=40;DP=10;SupportFraction=0.209648;TotalReads=69;set=variant	GT:DP:GQ	0/1	0/0:10:1
NW_004767581.1	15730	.	T	C	674.30	PASS	AC=3;AF=0.75;AN=4;DP=0;set=Intersection	GT	0/1	1/1
NW_004767581.1	15734	.	T	C	783.80	PASS	AC=1;AF=0.25;AN=4;AlleleCount=1;BaseCalledFraction=0.521739;BaseCalledReadsWithVariant=48;DP=10;SupportFraction=0.27492;TotalReads=90;set=variant2	GT:DP:GQ	0/0:10:1	0/1
NW_004767581.1	15740	.	A	T	674.30	PASS	AC=2;AF=0.5;AN=4;AlleleCount=1;DP=0;set=Intersection	GT	0/1	0/1
NW_004767581.1	15761	.	A	C	678.70	PASS	AC=2;AF=0.5;AN=4;AlleleCount=1;DP=0;set=Intersection	GT	0/1	0/1
NW_004767581.1	15768	.	G	A	678.70	PASS	AC=2;AF=0.5;AN=4;AlleleCount=1;BaseCalledReadsWithVariant=39;DP=0;set=Intersection	GT	0/1	0/1
NW_004767581.1	15773	.	C	T	678.70	PASS	AC=2;AF=0.5;AN=4;AlleleCount=1;DP=0;set=Intersection	GT	0/1	0/1
NW_004767581.1	15780	.	G	A	678.70	PASS	AC=2;AF=0.5;AN=4;AlleleCount=1;DP=0;set=Intersection	GT	0/1	0/1
NW_004767581.1	15782	.	T	C	678.70	PASS	AC=2;AF=0.5;AN=4;AlleleCount=1;DP=0;set=Intersection	GT	0/1	0/1
NW_004767581.1	15783	.	T	A	678.70	PASS	AC=2;AF=0.5;AN=4;AlleleCount=1;DP=0;set=Intersection	GT	0/1	0/1
NW_004767581.1	15800	.	C	A	216.30	PASS	AC=2;AF=0.5;AN=4;AlleleCount=1;DP=0;set=Intersection	GT	0/1	0/1
NW_004767581.1	15803	.	A	T	216.30	PASS	AC=2;AF=0.5;AN=4;AlleleCount=1;DP=0;set=Intersection	GT	0/1	0/1
NW_004767581.1	15821	.	A	G	166.40	PASS	AC=1;AF=0.25;AN=4;AlleleCount=1;BaseCalledFraction=0.23913;BaseCalledReadsWithVariant=22;DP=10;SupportFraction=0.431453;TotalReads=90;set=variant2	GT:DP:GQ	0/0:10:1	0/1
NW_004767581.1	15827	.	C	T	166.40	PASS	AC=1;AF=0.25;AN=4;AlleleCount=1;BaseCalledFraction=0.230769;BaseCalledReadsWithVariant=21;DP=10;SupportFraction=0.447175;TotalReads=90;set=variant2	GT:DP:GQ	0/0:10:1	0/1
NW_004767581.1	15860	.	T	C	165.40	PASS	AC=2;AF=0.5;AN=4;AlleleCount=1;DP=0;set=Intersection	GT	0/1	0/1
NW_004767581.1	15888	.	G	A	1107.70	PASS	AC=4;AF=1.0;AN=4;AlleleCount=2;DP=0;set=Intersection	GT	1/1	1/1
NW_004767581.1	15892	.	T	C	1107.70	PASS	AC=4;AF=1.0;AN=4;AlleleCount=2;DP=0;set=Intersection	GT	1/1	1/1
NW_004767581.1	15893	.	G	A	1107.70	PASS	AC=2;AF=0.5;AN=4;AlleleCount=1;DP=0;set=Intersection	GT	0/1	0/1
NW_004767581.1	15899	.	C	T	1107.70	PASS	AC=2;AF=0.5;AN=4;AlleleCount=1;DP=0;set=Intersection	GT	0/1	0/1
NW_004767581.1	15900	.	G	A	1107.70	PASS	AC=4;AF=1.0;AN=4;AlleleCount=2;DP=0;set=Intersection	GT	1/1	1/1
NW_004767581.1	15906	.	G	A	1107.70	PASS	AC=4;AF=1.0;AN=4;AlleleCount=2;DP=0;set=Intersection	GT	1/1	1/1
NW_004767581.1	15913	.	CG	CTTTA	1107.70	PASS	AC=2;AF=0.5;AN=4;AlleleCount=1;DP=0;set=Intersection	GT	0/1	0/1
NW_004767581.1	15947	.	A	C	560.90	PASS	AC=2;AF=0.5;AN=4;AlleleCount=1;DP=0;set=Intersection	GT	0/1	0/1
NW_004767581.1	15951	.	A	G	560.90	PASS	AC=2;AF=0.5;AN=4;AlleleCount=1;DP=0;set=Intersection	GT	0/1	0/1
NW_004767581.1	15969	.	A	G	560.90	PASS	AC=1;AF=0.25;AN=4;AlleleCount=1;BaseCalledFraction=0.521739;BaseCalledReadsWithVariant=36;DP=10;SupportFraction=0.302337;TotalReads=67;set=variant	GT:DP:GQ	0/1	0/0:10:1
NW_004767581.1	15978	.	C	A	560.90	PASS	AC=2;AF=0.5;AN=4;AlleleCount=1;DP=0;set=Intersection	GT	0/1	0/1
NW_004767581.1	16016	.	A	G	587	PASS	AC=4;AF=1.0;AN=4;AlleleCount=2;DP=0;set=Intersection	GT	1/1	1/1
NW_004767581.1	16023	.	A	C	587	PASS	AC=2;AF=0.5;AN=4;AlleleCount=1;DP=0;set=Intersection	GT	0/1	0/1
NW_004767581.1	16029	.	T	G	587	PASS	AC=2;AF=0.5;AN=4;AlleleCount=1;DP=0;set=Intersection	GT	0/1	0/1
NW_004767581.1	16037	.	C	A	1521.40	PASS	AC=1;AF=0.25;AN=4;AlleleCount=1;BaseCalledFraction=0.241758;BaseCalledReadsWithVariant=22;DP=10;SupportFraction=0.49263;TotalReads=90;set=variant2	GT:DP:GQ	0/0:10:1	0/1
NW_004767581.1	16045	.	T	C	785.10	PASS	AC=4;AF=1.0;AN=4;AlleleCount=2;DP=0;set=Intersection	GT	1/1	1/1
NW_004767581.1	16046	.	A	G	785.10	PASS	AC=2;AF=0.5;AN=4;AlleleCount=1;DP=0;set=Intersection	GT	0/1	0/1
NW_004767581.1	16052	.	G	T	785.10	PASS	AC=2;AF=0.5;AN=4;AlleleCount=1;DP=0;set=Intersection	GT	0/1	0/1
NW_004767581.1	16061	.	C	T	785.10	PASS	AC=2;AF=0.5;AN=4;AlleleCount=1;DP=0;set=Intersection	GT	0/1	0/1
NW_004767581.1	16070	.	C	A	785.10	PASS	AC=2;AF=0.5;AN=4;AlleleCount=1;DP=0;set=Intersection	GT	0/1	0/1
NW_004767581.1	16092	.	G	A	1295.40	PASS	AC=1;AF=0.25;AN=4;AlleleCount=1;BaseCalledFraction=0.241758;BaseCalledReadsWithVariant=22;DP=10;SupportFraction=0.440691;TotalReads=88;set=variant2	GT:DP:GQ	0/0:10:1	0/1
NW_004767581.1	16094	.	T	C	536	PASS	AC=2;AF=0.5;AN=4;AlleleCount=1;DP=0;set=Intersection	GT	0/1	0/1
NW_004767581.1	16096	.	T	C	536	PASS	AC=4;AF=1.0;AN=4;AlleleCount=2;DP=0;set=Intersection	GT	1/1	1/1
NW_004767581.1	16103	.	A	C	536	PASS	AC=2;AF=0.5;AN=4;AlleleCount=1;DP=0;set=Intersection	GT	0/1	0/1
NW_004767581.1	16110	.	T	G	536	PASS	AC=2;AF=0.5;AN=4;AlleleCount=1;DP=0;set=Intersection	GT	0/1	0/1
NW_004767581.1	16121	.	T	C	554.40	PASS	AC=2;AF=0.5;AN=4;AlleleCount=1;DP=0;set=Intersection	GT	0/1	0/1
NW_004767581.1	16130	.	T	C	554.40	PASS	AC=2;AF=0.5;AN=4;AlleleCount=1;DP=0;set=Intersection	GT	0/1	0/1
NW_004767581.1	16135	.	T	A	554.40	PASS	AC=4;AF=1.0;AN=4;AlleleCount=2;DP=0;set=Intersection	GT	1/1	1/1
NW_004767581.1	16137	.	T	C	554.40	PASS	AC=2;AF=0.5;AN=4;AlleleCount=1;DP=0;set=Intersection	GT	0/1	0/1
NW_004767581.1	16152	.	A	G	328.70	PASS	AC=4;AF=1.0;AN=4;AlleleCount=2;DP=0;set=Intersection	GT	1/1	1/1
NW_004767581.1	16157	.	A	G	328.70	PASS	AC=2;AF=0.5;AN=4;AlleleCount=1;DP=0;set=Intersection	GT	0/1	0/1
NW_004767581.1	16169	.	G	A	158.80	PASS	AC=2;AF=0.5;AN=4;AlleleCount=1;DP=0;set=Intersection	GT	0/1	0/1
NW_004767581.1	16172	.	A	T	158.80	PASS	AC=2;AF=0.5;AN=4;AlleleCount=1;DP=0;set=Intersection	GT	0/1	0/1
NW_004767581.1	16197	.	T	A	347.30	PASS	AC=4;AF=1.0;AN=4;AlleleCount=2;DP=0;set=Intersection	GT	1/1	1/1
NW_004767581.1	16211	.	T	A	877.30	PASS	AC=2;AF=0.5;AN=4;AlleleCount=1;DP=0;set=Intersection	GT	0/1	0/1
NW_004767581.1	16213	.	T	G	877.30	PASS	AC=4;AF=1.0;AN=4;AlleleCount=2;DP=0;set=Intersection	GT	1/1	1/1
NW_004767581.1	16219	.	G	A	877.30	PASS	AC=2;AF=0.5;AN=4;AlleleCount=1;DP=0;set=Intersection	GT	0/1	0/1
NW_004767581.1	16220	.	C	T	877.30	PASS	AC=2;AF=0.5;AN=4;AlleleCount=1;DP=0;set=Intersection	GT	0/1	0/1
NW_004767581.1	16226	.	A	G	877.30	PASS	AC=2;AF=0.5;AN=4;AlleleCount=1;DP=0;set=Intersection	GT	0/1	0/1
NW_004767581.1	16229	.	A	G	877.30	PASS	AC=2;AF=0.5;AN=4;AlleleCount=1;DP=0;set=Intersection	GT	0/1	0/1
NW_004767581.1	16247	.	T	A	856.90	PASS	AC=2;AF=0.5;AN=4;AlleleCount=1;DP=0;set=Intersection	GT	0/1	0/1
NW_004767581.1	16250	.	T	C	856.90	PASS	AC=2;AF=0.5;AN=4;AlleleCount=1;DP=0;set=Intersection	GT	0/1	0/1
NW_004767581.1	16253	.	A	G	856.90	PASS	AC=4;AF=1.0;AN=4;AlleleCount=2;DP=0;set=Intersection	GT	1/1	1/1
NW_004767581.1	16255	.	C	A	856.90	PASS	AC=4;AF=1.0;AN=4;AlleleCount=2;DP=0;set=Intersection	GT	1/1	1/1
NW_004767581.1	16257	.	CT	C	856.90	PASS	AC=4;AF=1.0;AN=4;AlleleCount=2;DP=0;set=Intersection	GT	1/1	1/1
NW_004767581.1	16268	.	T	C	139.70	PASS	AC=2;AF=0.5;AN=4;AlleleCount=1;DP=0;set=Intersection	GT	0/1	0/1
NW_004767581.1	16283	.	T	G	1077.70	PASS	AC=2;AF=0.5;AN=4;AlleleCount=1;DP=0;set=Intersection	GT	0/1	0/1
NW_004767581.1	16290	.	T	G	1077.70	PASS	AC=1;AF=0.25;AN=4;AlleleCount=1;BaseCalledFraction=0.847222;BaseCalledReadsWithVariant=61;DP=10;SupportFraction=0.296962;TotalReads=68;set=variant	GT:DP:GQ	0/1	0/0:10:1
NW_004767581.1	16296	.	C	T	1077.70	PASS	AC=2;AF=0.5;AN=4;AlleleCount=1;DP=0;set=Intersection	GT	0/1	0/1
NW_004767581.1	16325	.	C	T	1077.70	PASS	AC=1;AF=0.25;AN=4;AlleleCount=1;BaseCalledFraction=0.652778;BaseCalledReadsWithVariant=47;DP=10;SupportFraction=0.147342;TotalReads=68;set=variant	GT:DP:GQ	0/1	0/0:10:1
NW_004767581.1	16330	.	A	T	1077.70	PASS	AC=4;AF=1.0;AN=4;AlleleCount=2;DP=0;set=Intersection	GT	1/1	1/1
NW_004767581.1	16400	.	A	C	386.30	PASS	AC=2;AF=0.5;AN=4;AlleleCount=1;DP=0;set=Intersection	GT	0/1	0/1
NW_004767581.1	16406	.	A	C	386.30	PASS	AC=4;AF=1.0;AN=4;AlleleCount=2;DP=0;set=Intersection	GT	1/1	1/1
NW_004767581.1	16424	.	T	G	721.40	PASS	AC=4;AF=1.0;AN=4;AlleleCount=2;DP=0;set=Intersection	GT	1/1	1/1
NW_004767581.1	16433	.	T	A	721.40	PASS	AC=3;AF=0.75;AN=4;DP=0;set=Intersection	GT	0/1	1/1
NW_004767581.1	16448	.	A	T	1228.90	PASS	AC=2;AF=0.5;AN=4;AlleleCount=1;DP=0;set=Intersection	GT	0/1	0/1
NW_004767581.1	16454	.	C	T	282	PASS	AC=2;AF=0.5;AN=4;AlleleCount=2;BaseCalledFraction=0.912088;BaseCalledReadsWithVariant=83;DP=10;SupportFraction=0.600863;TotalReads=86;set=variant2	GT:DP:GQ	0/0:10:1	1/1
NW_004767581.1	16464	.	CA	C	1228.90	PASS	AC=1;AF=0.25;AN=4;AlleleCount=1;BaseCalledFraction=0.205479;BaseCalledReadsWithVariant=15;DP=10;SupportFraction=0.296365;TotalReads=70;set=variant	GT:DP:GQ	0/1	0/0:10:1
NW_004767581.1	16469	.	C	T	1141.90	PASS	AC=1;AF=0.25;AN=4;AlleleCount=1;BaseCalledFraction=0.5;BaseCalledReadsWithVariant=45;DP=10;SupportFraction=0.583321;TotalReads=84;set=variant2	GT:DP:GQ	0/0:10:1	0/1
NW_004767581.1	16472	.	C	T	1141.90	PASS	AC=1;AF=0.25;AN=4;AlleleCount=1;BaseCalledFraction=0.477778;BaseCalledReadsWithVariant=43;DP=10;SupportFraction=0.529413;TotalReads=84;set=variant2	GT:DP:GQ	0/0:10:1	0/1
NW_004767581.1	16478	.	AGGC	A	1228.90	PASS	AC=4;AF=1.0;AN=4;AlleleCount=2;DP=0;set=Intersection	GT	1/1	1/1
NW_004767581.1	16482	.	T	TA	1228.90	PASS	AC=3;AF=0.75;AN=4;DP=0;set=Intersection	GT	0/1	1/1
NW_004767581.1	16483	.	TC	TAAAAT	1228.90	PASS	AC=3;AF=0.75;AN=4;BaseCalledReadsWithVariant=42;DP=0;set=Intersection	GT	0/1	1/1
NW_004767581.1	16491	.	G	A	1141.90	PASS	AC=1;AF=0.25;AN=4;AlleleCount=1;BaseCalledFraction=0.366667;BaseCalledReadsWithVariant=33;DP=10;SupportFraction=0.419477;TotalReads=84;set=variant2	GT:DP:GQ	0/0:10:1	0/1
NW_004767581.1	16501	.	C	A,G	1228.90	PASS	AC=1,1;AF=0.25,0.25;AN=4;AlleleCount=1;DP=0;set=Intersection	GT	0/1	0/2
NW_004767581.1	16518	.	C	A	1088.30	PASS	AC=2;AF=0.5;AN=4;AlleleCount=1;DP=0;set=Intersection	GT	0/1	0/1
NW_004767581.1	16525	.	TTA	T	851	PASS	AC=1;AF=0.25;AN=4;AlleleCount=1;BaseCalledFraction=0.390805;BaseCalledReadsWithVariant=34;DP=10;SupportFraction=0.338469;TotalReads=85;set=variant2	GT:DP:GQ	0/0:10:1	0/1
NW_004767581.1	16526	.	T	C	1088.30	PASS	AC=1;AF=0.25;AN=4;AlleleCount=1;BaseCalledFraction=0.684211;BaseCalledReadsWithVariant=52;DP=10;SupportFraction=0.415081;TotalReads=71;set=variant	GT:DP:GQ	0/1	0/0:10:1
NW_004767581.1	16533	.	T	C	1088.30	PASS	AC=2;AF=0.5;AN=4;AlleleCount=1;BaseCalledReadsWithVariant=60;DP=0;set=Intersection	GT	0/1	0/1
NW_004767581.1	16535	.	A	T	1088.30	PASS	AC=2;AF=0.5;AN=4;AlleleCount=1;DP=0;set=Intersection	GT	0/1	0/1
NW_004767581.1	16540	.	C	A	1088.30	PASS	AC=1;AF=0.25;AN=4;AlleleCount=1;BaseCalledFraction=0.236842;BaseCalledReadsWithVariant=18;DP=10;SupportFraction=0.322056;TotalReads=71;set=variant	GT:DP:GQ	0/1	0/0:10:1
NW_004767581.1	16542	.	G	T	1088.30	PASS	AC=1;AF=0.25;AN=4;AlleleCount=1;BaseCalledFraction=0.25;BaseCalledReadsWithVariant=19;DP=10;SupportFraction=0.290941;TotalReads=71;set=variant	GT:DP:GQ	0/1	0/0:10:1
NW_004767581.1	16548	.	C	T	1088.30	PASS	AC=2;AF=0.5;AN=4;AlleleCount=1;DP=0;set=Intersection	GT	0/1	0/1
NW_004767581.1	16554	.	G	A	1088.30	PASS	AC=2;AF=0.5;AN=4;AlleleCount=1;DP=0;set=Intersection	GT	0/1	0/1
NW_004767581.1	16581	.	G	A	738.70	PASS	AC=2;AF=0.5;AN=4;AlleleCount=1;DP=0;set=Intersection	GT	0/1	0/1
NW_004767581.1	16587	.	A	G	738.70	PASS	AC=2;AF=0.5;AN=4;AlleleCount=1;DP=0;set=Intersection	GT	0/1	0/1
NW_004767581.1	16590	.	A	T	738.70	PASS	AC=2;AF=0.5;AN=4;AlleleCount=1;DP=0;set=Intersection	GT	0/1	0/1
NW_004767581.1	16594	.	T	A	738.70	PASS	AC=4;AF=1.0;AN=4;AlleleCount=2;DP=0;set=Intersection	GT	1/1	1/1
NW_004767581.1	16599	.	T	C	738.70	PASS	AC=2;AF=0.5;AN=4;AlleleCount=1;DP=0;set=Intersection	GT	0/1	0/1
NW_004767581.1	16615	.	C	T	222.40	PASS	AC=4;AF=1.0;AN=4;AlleleCount=2;DP=0;set=Intersection	GT	1/1	1/1
NW_004767581.1	16633	.	T	C	694.40	PASS	AC=2;AF=0.5;AN=4;AlleleCount=1;DP=0;set=Intersection	GT	0/1	0/1
NW_004767581.1	16635	.	A	T	933	PASS	AC=1;AF=0.25;AN=4;AlleleCount=1;BaseCalledFraction=0.272727;BaseCalledReadsWithVariant=24;DP=10;SupportFraction=0.408172;TotalReads=86;set=variant2	GT:DP:GQ	0/0:10:1	0/1
NW_004767581.1	16641	.	A	C	694.40	PASS	AC=4;AF=1.0;AN=4;AlleleCount=2;DP=0;set=Intersection	GT	1/1	1/1
NW_004767581.1	16649	.	T	C	933	PASS	AC=1;AF=0.25;AN=4;AlleleCount=1;BaseCalledFraction=0.321839;BaseCalledReadsWithVariant=28;DP=10;SupportFraction=0.468263;TotalReads=86;set=variant2	GT:DP:GQ	0/0:10:1	0/1
NW_004767581.1	16650	.	A	T	694.40	PASS	AC=2;AF=0.5;AN=4;AlleleCount=1;DP=0;set=Intersection	GT	0/1	0/1
NW_004767581.1	16656	.	C	T	694.40	PASS	AC=2;AF=0.5;AN=4;AlleleCount=1;DP=0;set=Intersection	GT	0/1	0/1
NW_004767581.1	16662	.	T	A,G	694.40	PASS	AC=2,1;AF=0.5,0.25;AN=4;DP=0;set=Intersection	GT	1/1	0/2
NW_004767581.1	16680	.	C	T	621.90	PASS	AC=2;AF=0.5;AN=4;AlleleCount=1;DP=0;set=Intersection	GT	0/1	0/1
NW_004767581.1	16686	.	A	C	621.90	PASS	AC=4;AF=1.0;AN=4;AlleleCount=2;DP=0;set=Intersection	GT	1/1	1/1
NW_004767581.1	16689	.	T	G	621.90	PASS	AC=4;AF=1.0;AN=4;AlleleCount=2;DP=0;set=Intersection	GT	1/1	1/1
NW_004767581.1	16704	.	C	T	242.20	PASS	AC=1;AF=0.25;AN=4;AlleleCount=1;BaseCalledFraction=0.344828;BaseCalledReadsWithVariant=30;DP=10;SupportFraction=0.448318;TotalReads=84;set=variant2	GT:DP:GQ	0/0:10:1	0/1
NW_004767581.1	16707	.	A	C	242.20	PASS	AC=1;AF=0.25;AN=4;AlleleCount=1;BaseCalledFraction=0.310345;BaseCalledReadsWithVariant=27;DP=10;SupportFraction=0.455834;TotalReads=84;set=variant2	GT:DP:GQ	0/0:10:1	0/1
NW_004767581.1	16710	.	T	C	242.20	PASS	AC=1;AF=0.25;AN=4;AlleleCount=1;BaseCalledFraction=0.333333;BaseCalledReadsWithVariant=29;DP=10;SupportFraction=0.438092;TotalReads=84;set=variant2	GT:DP:GQ	0/0:10:1	0/1
NW_004767581.1	16711	.	G	A	242.20	PASS	AC=1;AF=0.25;AN=4;AlleleCount=1;BaseCalledFraction=0.321839;BaseCalledReadsWithVariant=28;DP=10;SupportFraction=0.441691;TotalReads=84;set=variant2	GT:DP:GQ	0/0:10:1	0/1
NW_004767581.1	16719	.	A	G	242.20	PASS	AC=1;AF=0.25;AN=4;AlleleCount=1;BaseCalledFraction=0.318182;BaseCalledReadsWithVariant=28;DP=10;SupportFraction=0.504402;TotalReads=84;set=variant2	GT:DP:GQ	0/0:10:1	0/1
NW_004767581.1	16747	.	G	T	154.70	PASS	AC=1;AF=0.25;AN=4;AlleleCount=1;BaseCalledFraction=0.356322;BaseCalledReadsWithVariant=31;DP=10;SupportFraction=0.439264;TotalReads=85;set=variant2	GT:DP:GQ	0/0:10:1	0/1
NW_004767581.1	16749	.	G	A	111.20	PASS	AC=2;AF=0.5;AN=4;AlleleCount=1;DP=0;set=Intersection	GT	0/1	0/1
NW_004767581.1	16758	.	T	C	111.20	PASS	AC=2;AF=0.5;AN=4;AlleleCount=1;DP=0;set=Intersection	GT	0/1	0/1
NW_004767581.1	16770	.	T	G	446.60	PASS	AC=4;AF=1.0;AN=4;AlleleCount=2;DP=0;set=Intersection	GT	1/1	1/1
NW_004767581.1	16773	.	A	G	562.40	PASS	AC=1;AF=0.25;AN=4;AlleleCount=1;BaseCalledFraction=0.272727;BaseCalledReadsWithVariant=24;DP=10;SupportFraction=0.422643;TotalReads=86;set=variant2	GT:DP:GQ	0/0:10:1	0/1
NW_004767581.1	16785	.	C	T	81.30	PASS	AC=2;AF=0.5;AN=4;AlleleCount=1;DP=0;set=Intersection	GT	0/1	0/1
NW_004767581.1	16791	.	T	C	78	PASS	AC=1;AF=0.25;AN=4;AlleleCount=1;BaseCalledFraction=0.261364;BaseCalledReadsWithVariant=23;DP=10;SupportFraction=0.491229;TotalReads=86;set=variant2	GT:DP:GQ	0/0:10:1	0/1
NW_004767581.1	16809	.	G	A	274.30	PASS	AC=4;AF=1.0;AN=4;AlleleCount=2;DP=0;set=Intersection	GT	1/1	1/1
NW_004767581.1	16824	.	T	C	135.50	PASS	AC=3;AF=0.75;AN=4;DP=0;set=Intersection	GT	0/1	1/1
NW_004767581.1	16836	.	G	C	408.80	PASS	AC=4;AF=1.0;AN=4;AlleleCount=2;DP=0;set=Intersection	GT	1/1	1/1
NW_004767581.1	16848	.	GA	G	20.70	PASS	AC=2;AF=0.5;AN=4;AlleleCount=1;DP=0;set=Intersection	GT	0/1	0/1
NW_004767581.1	16865	.	T	G	293.30	PASS	AC=2;AF=0.5;AN=4;AlleleCount=1;DP=0;set=Intersection	GT	0/1	0/1
NW_004767581.1	16885	.	A	C	764.10	PASS	AC=2;AF=0.5;AN=4;AlleleCount=1;DP=0;set=Intersection	GT	0/1	0/1
NW_004767581.1	16888	.	C	A	764.10	PASS	AC=2;AF=0.5;AN=4;AlleleCount=1;DP=0;set=Intersection	GT	0/1	0/1
NW_004767581.1	16891	.	C	A	764.10	PASS	AC=2;AF=0.5;AN=4;AlleleCount=1;BaseCalledReadsWithVariant=47;DP=0;set=Intersection	GT	0/1	0/1
NW_004767581.1	16894	.	A	G	764.10	PASS	AC=3;AF=0.75;AN=4;DP=0;set=Intersection	GT	0/1	1/1
NW_004767581.1	16896	.	A	G	724.20	PASS	AC=1;AF=0.25;AN=4;AlleleCount=1;BaseCalledFraction=0.369048;BaseCalledReadsWithVariant=31;DP=10;SupportFraction=0.385575;TotalReads=81;set=variant2	GT:DP:GQ	0/0:10:1	0/1
NW_004767581.1	16909	.	G	C	764.10	PASS	AC=2;AF=0.5;AN=4;AlleleCount=1;DP=0;set=Intersection	GT	0/1	0/1
NW_004767581.1	16926	.	A	C	843.10	PASS	AC=2;AF=0.5;AN=4;AlleleCount=1;DP=0;set=Intersection	GT	0/1	0/1
NW_004767581.1	16929	.	G	A	843.10	PASS	AC=2;AF=0.5;AN=4;AlleleCount=1;DP=0;set=Intersection	GT	0/1	0/1
NW_004767581.1	16932	.	T	C	911.50	PASS	AC=1;AF=0.25;AN=4;AlleleCount=1;BaseCalledFraction=0.240964;BaseCalledReadsWithVariant=20;DP=10;SupportFraction=0.360059;TotalReads=76;set=variant2	GT:DP:GQ	0/0:10:1	0/1
NW_004767581.1	16935	.	G	A	843.10	PASS	AC=2;AF=0.5;AN=4;AlleleCount=1;DP=0;set=Intersection	GT	0/1	0/1
NW_004767581.1	16940	.	TA	T	843.10	PASS	AC=2;AF=0.5;AN=4;AlleleCount=1;DP=0;set=Intersection	GT	0/1	0/1
NW_004767581.1	16944	.	G	C	911.50	PASS	AC=1;AF=0.25;AN=4;AlleleCount=1;BaseCalledFraction=0.27381;BaseCalledReadsWithVariant=23;DP=10;SupportFraction=0.429247;TotalReads=76;set=variant2	GT:DP:GQ	0/0:10:1	0/1
NW_004767581.1	16947	.	T	C	843.10	PASS	AC=2;AF=0.5;AN=4;AlleleCount=1;DP=0;set=Intersection	GT	0/1	0/1
NW_004767581.1	16950	.	A	T	843.10	PASS	AC=2;AF=0.5;AN=4;AlleleCount=1;DP=0;set=Intersection	GT	0/1	0/1
NW_004767581.1	16951	.	A	T	911.50	PASS	AC=1;AF=0.25;AN=4;AlleleCount=1;BaseCalledFraction=0.292683;BaseCalledReadsWithVariant=24;DP=10;SupportFraction=0.505209;TotalReads=76;set=variant2	GT:DP:GQ	0/0:10:1	0/1
NW_004767581.1	16962	.	T	C	138.60	PASS	AC=2;AF=0.5;AN=4;AlleleCount=1;DP=0;set=Intersection	GT	0/1	0/1
NW_004767581.1	16968	.	A	G	138.60	PASS	AC=2;AF=0.5;AN=4;AlleleCount=1;DP=0;set=Intersection	GT	0/1	0/1
NW_004767581.1	16988	.	T	A	379.80	PASS	AC=1;AF=0.25;AN=4;AlleleCount=1;BaseCalledFraction=0.240506;BaseCalledReadsWithVariant=19;DP=10;SupportFraction=0.380966;TotalReads=77;set=variant2	GT:DP:GQ	0/0:10:1	0/1
NW_004767581.1	16989	.	T	C	379.80	PASS	AC=1;AF=0.25;AN=4;AlleleCount=1;BaseCalledFraction=0.253165;BaseCalledReadsWithVariant=20;DP=10;SupportFraction=0.390096;TotalReads=77;set=variant2	GT:DP:GQ	0/0:10:1	0/1
NW_004767581.1	16992	.	A	T	379.80	PASS	AC=1;AF=0.25;AN=4;AlleleCount=1;BaseCalledFraction=0.24359;BaseCalledReadsWithVariant=19;DP=10;SupportFraction=0.483337;TotalReads=77;set=variant2	GT:DP:GQ	0/0:10:1	0/1
NW_004767581.1	16996	.	G	A	216.70	PASS	AC=4;AF=1.0;AN=4;AlleleCount=2;DP=0;set=Intersection	GT	1/1	1/1
NW_004767581.1	16998	.	G	A	216.70	PASS	AC=2;AF=0.5;AN=4;AlleleCount=1;DP=0;set=Intersection	GT	0/1	0/1
NW_004767581.1	17007	.	A	G	379.80	PASS	AC=1;AF=0.25;AN=4;AlleleCount=1;BaseCalledFraction=0.25641;BaseCalledReadsWithVariant=20;DP=10;SupportFraction=0.368163;TotalReads=77;set=variant2	GT:DP:GQ	0/0:10:1	0/1
NW_004767581.1	17013	.	T	A	379.80	PASS	AC=1;AF=0.25;AN=4;AlleleCount=1;BaseCalledFraction=0.346154;BaseCalledReadsWithVariant=27;DP=10;SupportFraction=0.380428;TotalReads=77;set=variant2	GT:DP:GQ	0/0:10:1	0/1
NW_004767581.1	17016	.	T	C	200.20	PASS	AC=2;AF=0.5;AN=4;AlleleCount=1;DP=0;set=Intersection	GT	0/1	0/1
NW_004767581.1	17032	.	A	G	205.70	PASS	AC=3;AF=0.75;AN=4;DP=0;set=Intersection	GT	1/1	0/1
NW_004767581.1	17049	.	T	A	90.50	PASS	AC=1;AF=0.25;AN=4;AlleleCount=1;BaseCalledFraction=0.253165;BaseCalledReadsWithVariant=20;DP=10;SupportFraction=0.391283;TotalReads=74;set=variant2	GT:DP:GQ	0/0:10:1	0/1
NW_004767581.1	17055	.	A	T	50.10	PASS	AC=2;AF=0.5;AN=4;AlleleCount=1;DP=0;set=Intersection	GT	0/1	0/1
NW_004767581.1	17067	.	A	T	453.70	PASS	AC=1;AF=0.25;AN=4;AlleleCount=1;BaseCalledFraction=0.333333;BaseCalledReadsWithVariant=26;DP=10;SupportFraction=0.345566;TotalReads=74;set=variant2	GT:DP:GQ	0/0:10:1	0/1
NW_004767581.1	17069	.	A	G	42.80	PASS	AC=2;AF=0.5;AN=4;AlleleCount=1;DP=0;set=Intersection	GT	0/1	0/1
NW_004767581.1	17071	.	C	T	453.70	PASS	AC=1;AF=0.25;AN=4;AlleleCount=1;BaseCalledFraction=0.346154;BaseCalledReadsWithVariant=27;DP=10;SupportFraction=0.463867;TotalReads=74;set=variant2	GT:DP:GQ	0/0:10:1	0/1
NW_004767581.1	17073	.	G	A	42.80	PASS	AC=2;AF=0.5;AN=4;AlleleCount=1;DP=0;set=Intersection	GT	0/1	0/1
NW_004767581.1	17079	.	T	C	453.70	PASS	AC=1;AF=0.25;AN=4;AlleleCount=1;BaseCalledFraction=0.337662;BaseCalledReadsWithVariant=26;DP=10;SupportFraction=0.425571;TotalReads=74;set=variant2	GT:DP:GQ	0/0:10:1	0/1
NW_004767581.1	17085	.	G	A	401.60	PASS	AC=2;AF=0.5;AN=4;AlleleCount=1;DP=0;set=Intersection	GT	0/1	0/1
NW_004767581.1	17089	.	A	G	401.60	PASS	AC=2;AF=0.5;AN=4;AlleleCount=1;DP=0;set=Intersection	GT	0/1	0/1
NW_004767581.1	17096	.	T	G	401.60	PASS	AC=4;AF=1.0;AN=4;AlleleCount=2;DP=0;set=Intersection	GT	1/1	1/1
NW_004767581.1	17110	.	A	T	316.50	PASS	AC=3;AF=0.75;AN=4;DP=0;set=Intersection	GT	1/1	0/1
NW_004767581.1	17121	.	C	T	594	PASS	AC=1;AF=0.25;AN=4;AlleleCount=1;BaseCalledFraction=0.211268;BaseCalledReadsWithVariant=15;DP=10;SupportFraction=0.353751;TotalReads=67;set=variant	GT:DP:GQ	0/1	0/0:10:1
NW_004767581.1	17124	.	T	C	594	PASS	AC=2;AF=0.5;AN=4;AlleleCount=1;DP=0;set=Intersection	GT	0/1	0/1
NW_004767581.1	17126	.	T	G	594	PASS	AC=3;AF=0.75;AN=4;DP=0;set=Intersection	GT	1/1	0/1
NW_004767581.1	17133	.	G	A	869.60	PASS	AC=1;AF=0.25;AN=4;AlleleCount=1;BaseCalledFraction=0.368421;BaseCalledReadsWithVariant=28;DP=10;SupportFraction=0.162506;TotalReads=72;set=variant2	GT:DP:GQ	0/0:10:1	0/1
NW_004767581.1	17143	.	C	A	869.60	PASS	AC=1;AF=0.25;AN=4;AlleleCount=1;BaseCalledFraction=0.342105;BaseCalledReadsWithVariant=26;DP=10;SupportFraction=0.144281;TotalReads=72;set=variant2	GT:DP:GQ	0/0:10:1	0/1
NW_004767581.1	17154	.	G	A	435.70	PASS	AC=3;AF=0.75;AN=4;DP=0;set=Intersection	GT	1/1	0/1
NW_004767581.1	17163	.	T	C	435.70	PASS	AC=1;AF=0.25;AN=4;AlleleCount=1;BaseCalledFraction=0.542857;BaseCalledReadsWithVariant=38;DP=10;SupportFraction=0.590692;TotalReads=67;set=variant	GT:DP:GQ	0/1	0/0:10:1
NW_004767581.1	17180	.	A	T	245.70	PASS	AC=2;AF=0.5;AN=4;AlleleCount=2;BaseCalledFraction=0.557143;BaseCalledReadsWithVariant=39;DP=10;SupportFraction=0.631409;TotalReads=67;set=variant	GT:DP:GQ	1/1	0/0:10:1
NW_004767581.1	17181	.	T	C	245.70	PASS	AC=1;AF=0.25;AN=4;AlleleCount=1;BaseCalledFraction=0.514286;BaseCalledReadsWithVariant=36;DP=10;SupportFraction=0.555054;TotalReads=67;set=variant	GT:DP:GQ	0/1	0/0:10:1
NW_004767581.1	17196	.	G	A	308.20	PASS	AC=1;AF=0.25;AN=4;AlleleCount=1;BaseCalledFraction=0.302632;BaseCalledReadsWithVariant=23;DP=10;SupportFraction=0.412236;TotalReads=71;set=variant2	GT:DP:GQ	0/0:10:1	0/1
NW_004767581.1	17199	.	A	C	308.20	PASS	AC=1;AF=0.25;AN=4;AlleleCount=1;BaseCalledFraction=0.315789;BaseCalledReadsWithVariant=24;DP=10;SupportFraction=0.500921;TotalReads=71;set=variant2	GT:DP:GQ	0/0:10:1	0/1
NW_004767581.1	17202	.	G	A	308.20	PASS	AC=1;AF=0.25;AN=4;AlleleCount=1;BaseCalledFraction=0.342105;BaseCalledReadsWithVariant=26;DP=10;SupportFraction=0.479544;TotalReads=71;set=variant2	GT:DP:GQ	0/0:10:1	0/1
NW_004767581.1	17206	.	A	C	308.20	PASS	AC=1;AF=0.25;AN=4;AlleleCount=1;BaseCalledFraction=0.355263;BaseCalledReadsWithVariant=27;DP=10;SupportFraction=0.421362;TotalReads=71;set=variant2	GT:DP:GQ	0/0:10:1	0/1
NW_004767581.1	17216	.	C	G	308.20	PASS	AC=1;AF=0.25;AN=4;AlleleCount=1;BaseCalledFraction=0.276316;BaseCalledReadsWithVariant=21;DP=10;SupportFraction=0.390791;TotalReads=71;set=variant2	GT:DP:GQ	0/0:10:1	0/1
NW_004767581.1	17217	.	A	T	308.20	PASS	AC=1;AF=0.25;AN=4;AlleleCount=1;BaseCalledFraction=0.276316;BaseCalledReadsWithVariant=21;DP=10;SupportFraction=0.43158;TotalReads=71;set=variant2	GT:DP:GQ	0/0:10:1	0/1
NW_004767581.1	17220	.	T	A	308.20	PASS	AC=1;AF=0.25;AN=4;AlleleCount=1;BaseCalledFraction=0.368421;BaseCalledReadsWithVariant=28;DP=10;SupportFraction=0.486097;TotalReads=71;set=variant2	GT:DP:GQ	0/0:10:1	0/1
NW_004767581.1	17246	.	C	G	291.80	PASS	AC=3;AF=0.75;AN=4;DP=0;set=Intersection	GT	1/1	0/1
NW_004767581.1	17275	.	T	G	441.20	PASS	AC=1;AF=0.25;AN=4;AlleleCount=1;BaseCalledFraction=0.302632;BaseCalledReadsWithVariant=23;DP=10;SupportFraction=0.408045;TotalReads=74;set=variant2	GT:DP:GQ	0/0:10:1	0/1
NW_004767581.1	17277	.	C	G	441.20	PASS	AC=1;AF=0.25;AN=4;AlleleCount=1;BaseCalledFraction=0.289474;BaseCalledReadsWithVariant=22;DP=10;SupportFraction=0.353683;TotalReads=74;set=variant2	GT:DP:GQ	0/0:10:1	0/1
NW_004767581.1	17278	.	T	C	318.30	PASS	AC=3;AF=0.75;AN=4;DP=0;set=Intersection	GT	0/1	1/1
NW_004767581.1	17284	.	C	T	318.30	PASS	AC=2;AF=0.5;AN=4;AlleleCount=1;DP=0;set=Intersection	GT	0/1	0/1
NW_004767581.1	17290	.	T	C	318.30	PASS	AC=2;AF=0.5;AN=4;AlleleCount=1;DP=0;set=Intersection	GT	0/1	0/1
NW_004767581.1	17294	.	A	T	441.20	PASS	AC=1;AF=0.25;AN=4;AlleleCount=1;BaseCalledFraction=0.324675;BaseCalledReadsWithVariant=25;DP=10;SupportFraction=0.384359;TotalReads=74;set=variant2	GT:DP:GQ	0/0:10:1	0/1
NW_004767581.1	17296	.	C	A	441.20	PASS	AC=1;AF=0.25;AN=4;AlleleCount=1;BaseCalledFraction=0.324675;BaseCalledReadsWithVariant=25;DP=10;SupportFraction=0.379354;TotalReads=74;set=variant2	GT:DP:GQ	0/0:10:1	0/1
NW_004767581.1	17305	.	T	C	441.20	PASS	AC=1;AF=0.25;AN=4;AlleleCount=1;BaseCalledFraction=0.363636;BaseCalledReadsWithVariant=28;DP=10;SupportFraction=0.391437;TotalReads=74;set=variant2	GT:DP:GQ	0/0:10:1	0/1
NW_004767581.1	17312	.	T	G	290.70	PASS	AC=2;AF=0.5;AN=4;AlleleCount=1;DP=0;set=Intersection	GT	0/1	0/1
NW_004767581.1	17314	.	AAG	A	290.70	PASS	AC=1;AF=0.25;AN=4;AlleleCount=1;BaseCalledFraction=0.212121;BaseCalledReadsWithVariant=14;DP=10;SupportFraction=0.583108;TotalReads=62;set=variant	GT:DP:GQ	0/1	0/0:10:1
NW_004767581.1	17323	.	T	C	290.70	PASS	AC=1;AF=0.25;AN=4;AlleleCount=1;BaseCalledFraction=0.208955;BaseCalledReadsWithVariant=14;DP=10;SupportFraction=0.439321;TotalReads=62;set=variant	GT:DP:GQ	0/1	0/0:10:1
NW_004767581.1	17326	.	G	T	402.10	PASS	AC=1;AF=0.25;AN=4;AlleleCount=1;BaseCalledFraction=0.346154;BaseCalledReadsWithVariant=27;DP=10;SupportFraction=0.391809;TotalReads=75;set=variant2	GT:DP:GQ	0/0:10:1	0/1
NW_004767581.1	17328	.	T	A	402.10	PASS	AC=1;AF=0.25;AN=4;AlleleCount=1;BaseCalledFraction=0.371795;BaseCalledReadsWithVariant=29;DP=10;SupportFraction=0.388495;TotalReads=75;set=variant2	GT:DP:GQ	0/0:10:1	0/1
NW_004767581.1	17330	.	T	C	290.70	PASS	AC=4;AF=1.0;AN=4;AlleleCount=2;DP=0;set=Intersection	GT	1/1	1/1
NW_004767581.1	17335	.	T	A	402.10	PASS	AC=1;AF=0.25;AN=4;AlleleCount=1;BaseCalledFraction=0.376623;BaseCalledReadsWithVariant=29;DP=10;SupportFraction=0.454628;TotalReads=75;set=variant2	GT:DP:GQ	0/0:10:1	0/1
NW_004767581.1	17341	.	T	C	37.20	PASS	AC=1;AF=0.25;AN=4;AlleleCount=1;BaseCalledFraction=0.208955;BaseCalledReadsWithVariant=14;DP=10;SupportFraction=0.428173;TotalReads=62;set=variant	GT:DP:GQ	0/1	0/0:10:1
NW_004767581.1	17344	.	A	G	37.20	PASS	AC=2;AF=0.5;AN=4;AlleleCount=1;DP=0;set=Intersection	GT	0/1	0/1
NW_004767581.1	17345	.	C	G	402.10	PASS	AC=1;AF=0.25;AN=4;AlleleCount=1;BaseCalledFraction=0.324675;BaseCalledReadsWithVariant=25;DP=10;SupportFraction=0.358471;TotalReads=75;set=variant2	GT:DP:GQ	0/0:10:1	0/1
NW_004767581.1	17350	.	A	G	402.10	PASS	AC=1;AF=0.25;AN=4;AlleleCount=1;BaseCalledFraction=0.337662;BaseCalledReadsWithVariant=26;DP=10;SupportFraction=0.408817;TotalReads=75;set=variant2	GT:DP:GQ	0/0:10:1	0/1
NW_004767581.1	17408	.	A	C	631.60	PASS	AC=3;AF=0.75;AN=4;DP=0;set=Intersection	GT	0/1	1/1
NW_004767581.1	17410	.	TCC	T	631.60	PASS	AC=2;AF=0.5;AN=4;AlleleCount=1;DP=0;set=Intersection	GT	0/1	0/1
NW_004767581.1	17416	.	CAG	C	631.60	PASS	AC=2;AF=0.5;AN=4;AlleleCount=1;DP=0;set=Intersection	GT	0/1	0/1
NW_004767581.1	17479	.	A	C	40.90	PASS	AC=1;AF=0.25;AN=4;AlleleCount=1;BaseCalledFraction=0.333333;BaseCalledReadsWithVariant=26;DP=10;SupportFraction=0.394771;TotalReads=74;set=variant2	GT:DP:GQ	0/0:10:1	0/1
NW_004767581.1	17484	.	T	A	40.90	PASS	AC=1;AF=0.25;AN=4;AlleleCount=1;BaseCalledFraction=0.269231;BaseCalledReadsWithVariant=21;DP=10;SupportFraction=0.387323;TotalReads=74;set=variant2	GT:DP:GQ	0/0:10:1	0/1
NW_004767581.1	17508	.	G	A	41.50	PASS	AC=1;AF=0.25;AN=4;AlleleCount=1;BaseCalledFraction=0.333333;BaseCalledReadsWithVariant=26;DP=10;SupportFraction=0.401358;TotalReads=75;set=variant2	GT:DP:GQ	0/0:10:1	0/1
NW_004767581.1	17513	.	C	T	41.50	PASS	AC=1;AF=0.25;AN=4;AlleleCount=1;BaseCalledFraction=0.35443;BaseCalledReadsWithVariant=28;DP=10;SupportFraction=0.349059;TotalReads=75;set=variant2	GT:DP:GQ	0/0:10:1	0/1
NW_004767581.1	17527	.	T	A	890	PASS	AC=2;AF=0.5;AN=4;AlleleCount=1;DP=0;set=Intersection	GT	0/1	0/1
NW_004767581.1	17530	.	T	A	890	PASS	AC=4;AF=1.0;AN=4;AlleleCount=2;DP=0;set=Intersection	GT	1/1	1/1
NW_004767581.1	17536	.	A	T	890	PASS	AC=2;AF=0.5;AN=4;AlleleCount=1;DP=0;set=Intersection	GT	0/1	0/1
NW_004767581.1	17546	.	G	T	890	PASS	AC=4;AF=1.0;AN=4;AlleleCount=2;BaseCalledReadsWithVariant=50;DP=0;set=Intersection	GT	1/1	1/1
NW_004767581.1	17571	.	G	A	574.70	PASS	AC=4;AF=1.0;AN=4;AlleleCount=2;DP=0;set=Intersection	GT	1/1	1/1
NW_004767581.1	17572	.	T	C	160.20	PASS	AC=1;AF=0.25;AN=4;AlleleCount=1;BaseCalledFraction=0.227848;BaseCalledReadsWithVariant=18;DP=10;SupportFraction=0.419717;TotalReads=64;set=variant2	GT:DP:GQ	0/0:10:1	0/1
NW_004767581.1	17580	.	A	ATTAAGTAGAT	574.70	PASS	AC=1;AF=0.25;AN=4;AlleleCount=1;BaseCalledFraction=0.272727;BaseCalledReadsWithVariant=18;DP=10;SupportFraction=0.29188;TotalReads=56;set=variant	GT:DP:GQ	0/1	0/0:10:1
NW_004767581.1	17581	.	T	A	160.20	PASS	AC=1;AF=0.25;AN=4;AlleleCount=1;BaseCalledFraction=0.227848;BaseCalledReadsWithVariant=18;DP=10;SupportFraction=0.353085;TotalReads=64;set=variant2	GT:DP:GQ	0/0:10:1	0/1
NW_004767581.1	17604	.	T	TAATTAGAATTAAGAAATCTAAAAATAAA	953.70	PASS	AC=2;AF=0.5;AN=4;AlleleCount=1;DP=0;set=Intersection	GT	0/1	0/1
NW_004767581.1	17627	.	TA	T	146.70	PASS	AC=4;AF=1.0;AN=4;AlleleCount=2;DP=0;set=Intersection	GT	1/1	1/1
NW_004767581.1	17635	.	CTT	C	203.10	PASS	AC=1;AF=0.25;AN=4;AlleleCount=1;BaseCalledFraction=0.203125;BaseCalledReadsWithVariant=13;DP=10;SupportFraction=0.41941;TotalReads=59;set=variant2	GT:DP:GQ	0/0:10:1	0/1
NW_004767581.1	17649	.	C	CGTTATAATTATAAGAATAATTATAAGTATATAGAAATTTTAT	927.20	PASS	AC=2;AF=0.5;AN=4;AlleleCount=1;BaseCalledReadsWithVariant=18;DP=0;set=Intersection	GT	0/1	0/1
NW_004767581.1	17650	.	C	CA	927.20	PASS	AC=2;AF=0.5;AN=4;AlleleCount=1;DP=0;set=Intersection	GT	0/1	0/1
NW_004767581.1	17671	.	G	GA	869.90	PASS	AC=2;AF=0.5;AN=4;AlleleCount=1;DP=0;set=Intersection	GT	0/1	0/1
NW_004767581.1	17675	.	AG	A	869.90	PASS	AC=4;AF=1.0;AN=4;AlleleCount=2;DP=0;set=Intersection	GT	1/1	1/1
NW_004767581.1	17683	.	CTTTA	C	869.90	PASS	AC=4;AF=1.0;AN=4;AlleleCount=2;DP=0;set=Intersection	GT	1/1	1/1
NW_004767581.1	17688	.	CTGT	C	869.90	PASS	AC=4;AF=1.0;AN=4;AlleleCount=2;DP=0;set=Intersection	GT	1/1	1/1
NW_004767581.1	17692	.	AG	A	869.90	PASS	AC=3;AF=0.75;AN=4;DP=0;set=Intersection	GT	0/1	1/1
NW_004767581.1	17697	.	T	A	869.90	PASS	AC=2;AF=0.5;AN=4;AlleleCount=1;DP=0;set=Intersection	GT	0/1	0/1
NW_004767581.1	17708	.	A	T	204.20	PASS	AC=4;AF=1.0;AN=4;AlleleCount=2;DP=0;set=Intersection	GT	1/1	1/1
NW_004767581.1	17746	.	A	T	282.20	PASS	AC=3;AF=0.75;AN=4;DP=0;set=Intersection	GT	1/1	0/1
NW_004767581.1	17748	.	C	T	282.20	PASS	AC=3;AF=0.75;AN=4;DP=0;set=Intersection	GT	0/1	1/1
NW_004767581.1	17768	.	A	G	188	PASS	AC=4;AF=1.0;AN=4;AlleleCount=2;BaseCalledReadsWithVariant=49;DP=0;set=Intersection	GT	1/1	1/1
NW_004767581.1	17790	.	G	A	72.60	PASS	AC=2;AF=0.5;AN=4;AlleleCount=2;BaseCalledFraction=0.854545;BaseCalledReadsWithVariant=47;DP=10;SupportFraction=0.637505;TotalReads=13;set=variant	GT:DP:GQ	1/1	0/0:10:1
NW_004767581.1	17795	.	T	A	72.60	PASS	AC=2;AF=0.5;AN=4;AlleleCount=2;BaseCalledFraction=0.792453;BaseCalledReadsWithVariant=42;DP=10;SupportFraction=0.75841;TotalReads=13;set=variant	GT:DP:GQ	1/1	0/0:10:1
NW_004767581.1	17796	.	T	C	72.60	PASS	AC=2;AF=0.5;AN=4;AlleleCount=2;BaseCalledFraction=0.773585;BaseCalledReadsWithVariant=41;DP=10;SupportFraction=0.650849;TotalReads=13;set=variant	GT:DP:GQ	1/1	0/0:10:1
NW_004767590.1	11792	.	A	T	117.10	PASS	AC=1;AF=0.25;AN=4;AlleleCount=1;BaseCalledFraction=0.55;BaseCalledReadsWithVariant=11;DP=10;SupportFraction=0.548845;TotalReads=18;set=variant2	GT:DP:GQ	0/0:10:1	0/1
NW_004767590.1	11796	.	G	A	117.10	PASS	AC=1;AF=0.25;AN=4;AlleleCount=1;BaseCalledFraction=0.45;BaseCalledReadsWithVariant=9;DP=10;SupportFraction=0.528216;TotalReads=18;set=variant2	GT:DP:GQ	0/0:10:1	0/1
NW_004767590.1	11821	.	A	C	82.80	PASS	AC=1;AF=0.25;AN=4;AlleleCount=1;BaseCalledFraction=0.7;BaseCalledReadsWithVariant=14;DP=10;SupportFraction=0.659032;TotalReads=17;set=variant2	GT:DP:GQ	0/0:10:1	0/1
NW_004767590.1	12501	.	C	G	90.90	PASS	AC=1;AF=0.25;AN=4;AlleleCount=1;BaseCalledFraction=0.65;BaseCalledReadsWithVariant=13;DP=10;SupportFraction=0.512457;TotalReads=17;set=variant	GT:DP:GQ	0/1	0/0:10:1
NW_004767590.1	12502	.	ATT	A	90.90	PASS	AC=1;AF=0.25;AN=4;AlleleCount=1;BaseCalledFraction=0.35;BaseCalledReadsWithVariant=7;DP=10;SupportFraction=0.448418;TotalReads=17;set=variant	GT:DP:GQ	0/1	0/0:10:1
NW_004767590.1	12520	.	CA	C	119.40	PASS	AC=1;AF=0.25;AN=4;AlleleCount=1;BaseCalledFraction=0.3;BaseCalledReadsWithVariant=6;DP=10;SupportFraction=0.72628;TotalReads=18;set=variant	GT:DP:GQ	0/1	0/0:10:1
NW_004767590.1	12529	.	G	A	119.40	PASS	AC=1;AF=0.25;AN=4;AlleleCount=1;BaseCalledFraction=0.65;BaseCalledReadsWithVariant=13;DP=10;SupportFraction=0.536512;TotalReads=18;set=variant	GT:DP:GQ	0/1	0/0:10:1
NW_004767590.1	12601	.	A	T	103.10	PASS	AC=1;AF=0.25;AN=4;AlleleCount=1;BaseCalledFraction=0.35;BaseCalledReadsWithVariant=7;DP=10;SupportFraction=0.587683;TotalReads=19;set=variant	GT:DP:GQ	0/1	0/0:10:1
NW_004767590.1	12602	.	T	C	103.10	PASS	AC=1;AF=0.25;AN=4;AlleleCount=1;BaseCalledFraction=0.35;BaseCalledReadsWithVariant=7;DP=10;SupportFraction=0.433453;TotalReads=19;set=variant	GT:DP:GQ	0/1	0/0:10:1
NW_004767590.1	12671	.	TG	T	129.70	PASS	AC=1;AF=0.25;AN=4;AlleleCount=1;BaseCalledFraction=0.25;BaseCalledReadsWithVariant=5;DP=10;SupportFraction=0.549172;TotalReads=19;set=variant	GT:DP:GQ	0/1	0/0:10:1
NW_004767590.1	12680	.	C	T	129.70	PASS	AC=1;AF=0.25;AN=4;AlleleCount=1;BaseCalledFraction=0.45;BaseCalledReadsWithVariant=9;DP=10;SupportFraction=0.68748;TotalReads=19;set=variant	GT:DP:GQ	0/1	0/0:10:1
NW_004767590.1	12688	.	G	T	129.70	PASS	AC=1;AF=0.25;AN=4;AlleleCount=1;BaseCalledFraction=0.45;BaseCalledReadsWithVariant=9;DP=10;SupportFraction=0.531814;TotalReads=19;set=variant	GT:DP:GQ	0/1	0/0:10:1
NW_004767590.1	18093	.	C	CCGG	295.90	PASS	AC=2;AF=0.5;AN=4;AlleleCount=1;BaseCalledReadsWithVariant=18;DP=0;set=Intersection	GT	0/1	0/1
NW_004767590.1	18095	.	T	A	295.90	PASS	AC=3;AF=0.75;AN=4;DP=0;set=Intersection	GT	0/1	1/1
NW_004767590.1	18099	.	ATGCCGGC	AA	295.90	PASS	AC=4;AF=1.0;AN=4;AlleleCount=2;DP=0;set=Intersection	GT	1/1	1/1
NW_004767590.1	18149	.	TGTCGGGTCTGATA	T	371.40	PASS	AC=4;AF=1.0;AN=4;AlleleCount=2;DP=0;set=Intersection	GT	1/1	1/1
NW_004767597.1	8168	.	T	TA	109.70	PASS	AC=1;AF=0.25;AN=4;AlleleCount=1;BaseCalledFraction=0.689655;BaseCalledReadsWithVariant=20;DP=10;SupportFraction=0.381039;TotalReads=19;set=variant	GT:DP:GQ	0/1	0/0:10:1
NW_004767597.1	8175	.	T	A	109.70	PASS	AC=3;AF=0.75;AN=4;DP=0;set=Intersection	GT	1/1	0/1
NW_004767597.1	8183	.	A	G	109.70	PASS	AC=3;AF=0.75;AN=4;DP=0;set=Intersection	GT	1/1	0/1
NW_004767597.1	8185	.	T	A	109.70	PASS	AC=1;AF=0.25;AN=4;AlleleCount=1;BaseCalledFraction=0.862069;BaseCalledReadsWithVariant=25;DP=10;SupportFraction=0.466525;TotalReads=19;set=variant	GT:DP:GQ	0/1	0/0:10:1
NW_004767597.1	8188	.	T	C	109.70	PASS	AC=3;AF=0.75;AN=4;DP=0;set=Intersection	GT	1/1	0/1
NW_004767597.1	8190	.	T	A	109.70	PASS	AC=3;AF=0.75;AN=4;DP=0;set=Intersection	GT	0/1	1/1
NW_004767597.1	8197	.	T	G	109.70	PASS	AC=1;AF=0.25;AN=4;AlleleCount=1;BaseCalledFraction=0.827586;BaseCalledReadsWithVariant=24;DP=10;SupportFraction=0.509632;TotalReads=19;set=variant	GT:DP:GQ	0/1	0/0:10:1
NW_004767597.1	8198	.	G	A	109.70	PASS	AC=2;AF=0.5;AN=4;AlleleCount=1;BaseCalledReadsWithVariant=23;DP=0;set=Intersection	GT	0/1	0/1
NW_004767597.1	8209	.	G	C	307.40	PASS	AC=2;AF=0.5;AN=4;AlleleCount=1;DP=0;set=Intersection	GT	0/1	0/1
NW_004767597.1	8210	.	AAGAAATAAAGTGTG	A	307.40	PASS	AC=4;AF=1.0;AN=4;AlleleCount=2;BaseCalledReadsWithVariant=12;DP=0;set=Intersection	GT	1/1	1/1
NW_004767597.1	8233	.	G	A	162.10	PASS	AC=3;AF=0.75;AN=4;DP=0;set=Intersection	GT	0/1	1/1
NW_004767597.1	8237	.	C	A	162.10	PASS	AC=2;AF=0.5;AN=4;AlleleCount=1;DP=0;set=Intersection	GT	0/1	0/1
NW_004767597.1	8238	.	C	T	162.10	PASS	AC=4;AF=1.0;AN=4;AlleleCount=2;DP=0;set=Intersection	GT	1/1	1/1
NW_004767597.1	8239	.	G	A	162.10	PASS	AC=2;AF=0.5;AN=4;AlleleCount=1;DP=0;set=Intersection	GT	0/1	0/1
NW_004767597.1	8244	.	C	A	162.10	PASS	AC=2;AF=0.5;AN=4;AlleleCount=1;BaseCalledReadsWithVariant=20;DP=0;set=Intersection	GT	0/1	0/1
NW_004767597.1	8245	.	G	A	162.10	PASS	AC=2;AF=0.5;AN=4;AlleleCount=1;BaseCalledReadsWithVariant=20;DP=0;set=Intersection	GT	0/1	0/1
NW_004767597.1	8253	.	A	T	162.10	PASS	AC=4;AF=1.0;AN=4;AlleleCount=2;DP=0;set=Intersection	GT	1/1	1/1
NW_004767597.1	8270	.	T	A	94.70	PASS	AC=1;AF=0.25;AN=4;AlleleCount=1;BaseCalledFraction=0.931034;BaseCalledReadsWithVariant=27;DP=10;SupportFraction=0.555288;TotalReads=22;set=variant	GT:DP:GQ	0/1	0/0:10:1
NW_004767597.1	8280	.	AT	A	94.70	PASS	AC=1;AF=0.25;AN=4;AlleleCount=1;BaseCalledFraction=0.793103;BaseCalledReadsWithVariant=23;DP=10;SupportFraction=0.576265;TotalReads=22;set=variant	GT:DP:GQ	0/1	0/0:10:1
NW_004767597.1	8285	.	C	T	94.70	PASS	AC=1;AF=0.25;AN=4;AlleleCount=1;BaseCalledFraction=0.827586;BaseCalledReadsWithVariant=24;DP=10;SupportFraction=0.479215;TotalReads=22;set=variant	GT:DP:GQ	0/1	0/0:10:1
NW_004767597.1	8304	.	G	T	80.60	PASS	AC=2;AF=0.5;AN=4;AlleleCount=2;BaseCalledFraction=0.827586;BaseCalledReadsWithVariant=24;DP=10;SupportFraction=0.598124;TotalReads=22;set=variant	GT:DP:GQ	1/1	0/0:10:1
NW_004767597.1	8315	.	G	A	29.60	PASS	AC=1;AF=0.25;AN=4;AlleleCount=1;BaseCalledFraction=0.62069;BaseCalledReadsWithVariant=18;DP=10;SupportFraction=0.528764;TotalReads=22;set=variant	GT:DP:GQ	0/1	0/0:10:1
NW_004767597.1	8343	.	G	A	212.80	PASS	AC=2;AF=0.5;AN=4;AlleleCount=1;DP=0;set=Intersection	GT	0/1	0/1
NW_004767597.1	8346	.	GTTGTTTTTTT	G,GTT	212.80	PASS	AC=2,1;AF=0.5,0.25;AN=4;DP=0;set=Intersection	GT	1/1	0/2
NW_004767597.1	8356	.	T	A	162.30	PASS	AC=1;AF=0.25;AN=4;AlleleCount=1;BaseCalledFraction=0.259259;BaseCalledReadsWithVariant=7;DP=10;SupportFraction=0.207322;TotalReads=16;set=variant2	GT:DP:GQ	0/0:10:1	0/1
NW_004767597.1	8357	.	T	A	29.20	PASS	AC=3;AF=0.75;AN=4;DP=0;set=Intersection	GT	1/1	0/1
NW_004767597.1	8388	.	C	T	377.60	PASS	AC=3;AF=0.75;AN=4;DP=0;set=Intersection	GT	1/1	0/1
NW_004767597.1	8398	.	T	TTAATTA	377.60	PASS	AC=1;AF=0.25;AN=4;AlleleCount=1;BaseCalledFraction=0.645161;BaseCalledReadsWithVariant=20;DP=10;SupportFraction=0.32336;TotalReads=24;set=variant	GT:DP:GQ	0/1	0/0:10:1
NW_004767597.1	8400	.	A	ATGCTG	377.60	PASS	AC=1;AF=0.25;AN=4;AlleleCount=1;BaseCalledFraction=0.677419;BaseCalledReadsWithVariant=21;DP=10;SupportFraction=0.296085;TotalReads=24;set=variant	GT:DP:GQ	0/1	0/0:10:1
NW_004767597.1	8402	.	G	GA	377.60	PASS	AC=1;AF=0.25;AN=4;AlleleCount=1;BaseCalledFraction=0.741935;BaseCalledReadsWithVariant=23;DP=10;SupportFraction=0.466245;TotalReads=24;set=variant	GT:DP:GQ	0/1	0/0:10:1
NW_004767597.1	8404	.	A	AG	377.60	PASS	AC=1;AF=0.25;AN=4;AlleleCount=1;BaseCalledFraction=0.774194;BaseCalledReadsWithVariant=24;DP=10;SupportFraction=0.525514;TotalReads=24;set=variant	GT:DP:GQ	0/1	0/0:10:1
NW_004767597.1	8412	.	G	T	377.60	PASS	AC=2;AF=0.5;AN=4;AlleleCount=1;DP=0;set=Intersection	GT	0/1	0/1
NW_004767597.1	8420	.	CG	C	377.60	PASS	AC=4;AF=1.0;AN=4;AlleleCount=2;DP=0;set=Intersection	GT	1/1	1/1
NW_004767597.1	8440	.	G	A	99.10	PASS	AC=3;AF=0.75;AN=4;DP=0;set=Intersection	GT	0/1	1/1
NW_004767597.1	8447	.	A	C	99.10	PASS	AC=2;AF=0.5;AN=4;AlleleCount=1;DP=0;set=Intersection	GT	0/1	0/1
NW_004767597.1	8460	.	AC	A	47.30	PASS	AC=1;AF=0.25;AN=4;AlleleCount=1;BaseCalledFraction=0.285714;BaseCalledReadsWithVariant=8;DP=10;SupportFraction=0.4078;TotalReads=16;set=variant2	GT:DP:GQ	0/0:10:1	0/1
NW_004767597.1	8461	.	C	G	73.50	PASS	AC=1;AF=0.25;AN=4;AlleleCount=1;BaseCalledFraction=0.6875;BaseCalledReadsWithVariant=22;DP=10;SupportFraction=0.625904;TotalReads=25;set=variant	GT:DP:GQ	0/1	0/0:10:1
NW_004767597.1	8462	.	G	A	73.50	PASS	AC=3;AF=0.75;AN=4;DP=0;set=Intersection	GT	0/1	1/1
NW_004767597.1	8482	.	G	T	103.80	PASS	AC=2;AF=0.5;AN=4;AlleleCount=1;DP=0;set=Intersection	GT	0/1	0/1
NW_004767597.1	8486	.	A	C	103.80	PASS	AC=3;AF=0.75;AN=4;DP=0;set=Intersection	GT	0/1	1/1
NW_004767597.1	8503	.	G	A	287.90	PASS	AC=3;AF=0.75;AN=4;DP=0;set=Intersection	GT	1/1	0/1
NW_004767597.1	8506	.	AT	A	105.90	PASS	AC=2;AF=0.5;AN=4;AlleleCount=2;BaseCalledFraction=0.25;BaseCalledReadsWithVariant=7;DP=10;SupportFraction=0.642493;TotalReads=16;set=variant2	GT:DP:GQ	0/0:10:1	1/1
NW_004767597.1	8513	.	C	G	287.90	PASS	AC=2;AF=0.5;AN=4;AlleleCount=1;DP=0;set=Intersection	GT	0/1	0/1
NW_004767597.1	8514	.	T	A	287.90	PASS	AC=2;AF=0.5;AN=4;AlleleCount=1;DP=0;set=Intersection	GT	0/1	0/1
NW_004767597.1	8522	.	C	T	287.90	PASS	AC=3;AF=0.75;AN=4;DP=0;set=Intersection	GT	0/1	1/1
NW_004767597.1	8529	.	T	C	287.90	PASS	AC=2;AF=0.5;AN=4;AlleleCount=1;DP=0;set=Intersection	GT	0/1	0/1
NW_004767597.1	8530	.	T	C	287.90	PASS	AC=3;AF=0.75;AN=4;DP=0;set=Intersection	GT	0/1	1/1
NW_004767597.1	8545	.	G	A	138.80	PASS	AC=2;AF=0.5;AN=4;AlleleCount=1;DP=0;set=Intersection	GT	0/1	0/1
NW_004767597.1	8552	.	G	A	138.80	PASS	AC=1;AF=0.25;AN=4;AlleleCount=1;BaseCalledFraction=0.909091;BaseCalledReadsWithVariant=30;DP=10;SupportFraction=0.47231;TotalReads=26;set=variant	GT:DP:GQ	0/1	0/0:10:1
NW_004767597.1	8555	.	G	A	138.80	PASS	AC=3;AF=0.75;AN=4;DP=0;set=Intersection	GT	0/1	1/1
NW_004767597.1	8556	.	A	T	138.80	PASS	AC=2;AF=0.5;AN=4;AlleleCount=1;DP=0;set=Intersection	GT	0/1	0/1
NW_004767597.1	8584	.	G	T	21.30	PASS	AC=3;AF=0.75;AN=4;DP=0;set=Intersection	GT	0/1	1/1
NW_004767597.1	8586	.	C	T	21.30	PASS	AC=2;AF=0.5;AN=4;AlleleCount=1;DP=0;set=Intersection	GT	0/1	0/1
NW_004767597.1	8598	.	TC	T	774.20	PASS	AC=1;AF=0.25;AN=4;AlleleCount=1;BaseCalledFraction=0.30303;BaseCalledReadsWithVariant=10;DP=10;SupportFraction=0.491481;TotalReads=22;set=variant	GT:DP:GQ	0/1	0/0:10:1
NW_004767597.1	8600	.	AAAATTTAGCTAGCAAATGCTAGAGGCAGTTTGCCATATC	A	774.20	PASS	AC=1;AF=0.25;AN=4;AlleleCount=1;BaseCalledFraction=0.212121;BaseCalledReadsWithVariant=7;DP=10;SupportFraction=0.908912;TotalReads=22;set=variant	GT:DP:GQ	0/1	0/0:10:1
NW_004767597.1	8667	.	A	G	171.30	PASS	AC=3;AF=0.75;AN=4;DP=0;set=Intersection	GT	0/1	1/1
NW_004767597.1	8674	.	C	A	171.30	PASS	AC=2;AF=0.5;AN=4;AlleleCount=1;DP=0;set=Intersection	GT	0/1	0/1
NW_004767597.1	8683	.	T	C	171.30	PASS	AC=2;AF=0.5;AN=4;AlleleCount=1;DP=0;set=Intersection	GT	0/1	0/1
NW_004767597.1	8688	.	G	A	171.30	PASS	AC=3;AF=0.75;AN=4;DP=0;set=Intersection	GT	0/1	1/1
NW_004767597.1	8689	.	G	A	171.30	PASS	AC=3;AF=0.75;AN=4;DP=0;set=Intersection	GT	0/1	1/1
NW_004767597.1	8692	.	T	A	171.30	PASS	AC=2;AF=0.5;AN=4;AlleleCount=1;DP=0;set=Intersection	GT	0/1	0/1
NW_004767597.1	8714	.	A	C	95.60	PASS	AC=1;AF=0.25;AN=4;AlleleCount=1;BaseCalledFraction=0.928571;BaseCalledReadsWithVariant=26;DP=10;SupportFraction=0.59608;TotalReads=16;set=variant	GT:DP:GQ	0/1	0/0:10:1
NW_004767597.1	8718	.	T	TGA	95.60	PASS	AC=2;AF=0.5;AN=4;AlleleCount=2;BaseCalledFraction=0.703704;BaseCalledReadsWithVariant=19;DP=10;SupportFraction=0.415398;TotalReads=16;set=variant	GT:DP:GQ	1/1	0/0:10:1
NW_004767597.1	8721	.	TGA	TT	95.60	PASS	AC=1;AF=0.25;AN=4;AlleleCount=1;BaseCalledFraction=0.407407;BaseCalledReadsWithVariant=11;DP=10;SupportFraction=0.430365;TotalReads=16;set=variant	GT:DP:GQ	0/1	0/0:10:1
NW_004767599.1	11461	.	C	A	81.60	PASS	AC=1;AF=0.25;AN=4;AlleleCount=1;BaseCalledFraction=0.25;BaseCalledReadsWithVariant=5;DP=10;SupportFraction=0.369395;TotalReads=20;set=variant2	GT:DP:GQ	0/0:10:1	0/1
NW_004767599.1	11515	.	T	C	56.90	PASS	AC=1;AF=0.25;AN=4;AlleleCount=1;BaseCalledFraction=0.6;BaseCalledReadsWithVariant=12;DP=10;SupportFraction=0.635527;TotalReads=20;set=variant2	GT:DP:GQ	0/0:10:1	0/1
NW_004767599.1	11586	.	C	A	73.70	PASS	AC=1;AF=0.25;AN=4;AlleleCount=1;BaseCalledFraction=0.3;BaseCalledReadsWithVariant=6;DP=10;SupportFraction=0.467947;TotalReads=20;set=variant2	GT:DP:GQ	0/0:10:1	0/1
NW_004767599.1	11612	.	C	A	56.60	PASS	AC=2;AF=0.5;AN=4;AlleleCount=1;DP=0;TotalReads=20;set=Intersection	GT	0/1	0/1
NW_004767599.1	11632	.	C	T	172.10	PASS	AC=2;AF=0.5;AN=4;AlleleCount=1;DP=0;TotalReads=20;set=Intersection	GT	0/1	0/1
NW_004767599.1	11639	.	C	T	172.10	PASS	AC=2;AF=0.5;AN=4;AlleleCount=1;DP=0;TotalReads=20;set=Intersection	GT	0/1	0/1
NW_004767599.1	11680	.	A	G	123.40	PASS	AC=2;AF=0.5;AN=4;AlleleCount=1;DP=0;TotalReads=20;set=Intersection	GT	0/1	0/1
NW_004767599.1	11713	.	A	G	174.50	PASS	AC=2;AF=0.5;AN=4;AlleleCount=1;DP=0;set=Intersection	GT	0/1	0/1
NW_004767599.1	11786	.	C	A	328	PASS	AC=4;AF=1.0;AN=4;AlleleCount=2;DP=0;set=Intersection	GT	1/1	1/1
NW_004767599.1	11788	.	G	A	328	PASS	AC=1;AF=0.25;AN=4;AlleleCount=1;BaseCalledFraction=0.333333;BaseCalledReadsWithVariant=7;DP=10;SupportFraction=0.341485;TotalReads=20;set=variant	GT:DP:GQ	0/1	0/0:10:1
NW_004767599.1	11790	.	C	A	328	PASS	AC=4;AF=1.0;AN=4;AlleleCount=2;DP=0;set=Intersection	GT	1/1	1/1
NW_004767599.1	11796	.	T	G	328	PASS	AC=1;AF=0.25;AN=4;AlleleCount=1;BaseCalledFraction=0.238095;BaseCalledReadsWithVariant=5;DP=10;SupportFraction=0.196554;TotalReads=20;set=variant	GT:DP:GQ	0/1	0/0:10:1
NW_004767599.1	11808	.	A	T	95.60	PASS	AC=1;AF=0.25;AN=4;AlleleCount=1;BaseCalledFraction=0.25;BaseCalledReadsWithVariant=7;DP=10;SupportFraction=0.304158;TotalReads=26;set=variant2	GT:DP:GQ	0/0:10:1	0/1
NW_004767599.1	12291	.	C	T	160.70	PASS	AC=2;AF=0.5;AN=4;AlleleCount=1;DP=0;set=Intersection	GT	0/1	0/1
NW_004767599.1	12381	.	T	C	152.80	PASS	AC=2;AF=0.5;AN=4;AlleleCount=1;DP=0;set=Intersection	GT	0/1	0/1
NW_004767599.1	12526	.	CGA	C	644.30	PASS	AC=2;AF=0.5;AN=4;AlleleCount=1;DP=0;set=Intersection	GT	0/1	0/1
NW_004767599.1	12534	.	TC	T	644.30	PASS	AC=2;AF=0.5;AN=4;AlleleCount=1;DP=0;set=Intersection	GT	0/1	0/1
NW_004767599.1	12543	.	G	GTGGCCAGACTT	644.30	PASS	AC=2;AF=0.5;AN=4;AlleleCount=1;DP=0;set=Intersection	GT	0/1	0/1
NW_004767599.1	12572	.	G	A	216.70	PASS	AC=1;AF=0.25;AN=4;AlleleCount=1;BaseCalledFraction=0.215686;BaseCalledReadsWithVariant=11;DP=10;SupportFraction=0.345625;TotalReads=45;set=variant	GT:DP:GQ	0/1	0/0:10:1
NW_004767599.1	12578	.	T	C	216.70	PASS	AC=3;AF=0.75;AN=4;DP=0;set=Intersection	GT	1/1	0/1
NW_004767599.1	12592	.	A	T	133.80	PASS	AC=2;AF=0.5;AN=4;AlleleCount=1;DP=0;set=Intersection	GT	0/1	0/1
NW_004767599.1	12597	.	AT	A	207.80	PASS	AC=1;AF=0.25;AN=4;AlleleCount=1;BaseCalledFraction=0.263158;BaseCalledReadsWithVariant=15;DP=10;SupportFraction=0.49176;TotalReads=51;set=variant2	GT:DP:GQ	0/0:10:1	0/1
NW_004767599.1	12610	.	C	T	37.30	PASS	AC=2;AF=0.5;AN=4;AlleleCount=1;DP=0;set=Intersection	GT	0/1	0/1
NW_004767599.1	12630	.	TG	T	20.40	PASS	AC=1;AF=0.25;AN=4;AlleleCount=1;BaseCalledFraction=0.240741;BaseCalledReadsWithVariant=13;DP=10;SupportFraction=0.567658;TotalReads=51;set=variant2	GT:DP:GQ	0/0:10:1	0/1
NW_004767599.1	12665	.	GT	G	74.50	PASS	AC=2;AF=0.5;AN=4;AlleleCount=1;DP=0;set=Intersection	GT	0/1	0/1
NW_004767599.1	12675	.	G	A	74.50	PASS	AC=2;AF=0.5;AN=4;AlleleCount=1;DP=0;set=Intersection	GT	0/1	0/1
NW_004767599.1	12741	.	A	G	108.90	PASS	AC=1;AF=0.25;AN=4;AlleleCount=1;BaseCalledFraction=0.24;BaseCalledReadsWithVariant=12;DP=10;SupportFraction=0.428203;TotalReads=44;set=variant	GT:DP:GQ	0/1	0/0:10:1
NW_004767599.1	12832	.	A	C	84.40	PASS	AC=1;AF=0.25;AN=4;AlleleCount=1;BaseCalledFraction=0.229167;BaseCalledReadsWithVariant=11;DP=10;SupportFraction=0.39958;TotalReads=41;set=variant	GT:DP:GQ	0/1	0/0:10:1
NW_004767599.1	12890	.	G	A	135.50	PASS	AC=2;AF=0.5;AN=4;AlleleCount=1;BaseCalledReadsWithVariant=37;DP=0;set=Intersection	GT	0/1	0/1
NW_004767599.1	12949	.	TC	T	23.60	PASS	AC=1;AF=0.25;AN=4;AlleleCount=1;BaseCalledFraction=0.234043;BaseCalledReadsWithVariant=11;DP=10;SupportFraction=0.541276;TotalReads=44;set=variant2	GT:DP:GQ	0/0:10:1	0/1
NW_004767599.1	12964	.	G	A	44.30	PASS	AC=2;AF=0.5;AN=4;AlleleCount=1;DP=0;set=Intersection	GT	0/1	0/1
NW_004767599.1	12994	.	C	T	31.90	PASS	AC=2;AF=0.5;AN=4;AlleleCount=1;DP=0;set=Intersection	GT	0/1	0/1
NW_004767599.1	13029	.	C	A	86.20	PASS	AC=2;AF=0.5;AN=4;AlleleCount=1;DP=0;set=Intersection	GT	0/1	0/1
NW_004767599.1	13045	.	A	ATTAATACGATCCC	483.40	PASS	AC=2;AF=0.5;AN=4;AlleleCount=1;DP=0;set=Intersection	GT	0/1	0/1
NW_004767599.1	13055	.	T	TTCCTAAAG	483.40	PASS	AC=2;AF=0.5;AN=4;AlleleCount=1;DP=0;set=Intersection	GT	0/1	0/1
NW_004767599.1	13067	.	A	G	92.60	PASS	AC=1;AF=0.25;AN=4;AlleleCount=1;BaseCalledFraction=0.315789;BaseCalledReadsWithVariant=12;DP=10;SupportFraction=0.552998;TotalReads=33;set=variant	GT:DP:GQ	0/1	0/0:10:1
NW_004767599.1	13100	.	T	C	111.20	PASS	AC=2;AF=0.5;AN=4;AlleleCount=1;DP=0;set=Intersection	GT	0/1	0/1
NW_004767599.1	13121	.	C	A	25.30	PASS	AC=1;AF=0.25;AN=4;AlleleCount=1;BaseCalledFraction=0.228571;BaseCalledReadsWithVariant=8;DP=10;SupportFraction=0.465248;TotalReads=30;set=variant	GT:DP:GQ	0/1	0/0:10:1
NW_004767599.1	13138	.	TAC	T	47.50	PASS	AC=1;AF=0.25;AN=4;AlleleCount=1;BaseCalledFraction=0.264706;BaseCalledReadsWithVariant=9;DP=10;SupportFraction=0.513652;TotalReads=30;set=variant	GT:DP:GQ	0/1	0/0:10:1
NW_004767599.1	13139	.	A	G	57.90	PASS	AC=1;AF=0.25;AN=4;AlleleCount=1;BaseCalledFraction=0.717949;BaseCalledReadsWithVariant=28;DP=10;SupportFraction=0.600825;TotalReads=37;set=variant2	GT:DP:GQ	0/0:10:1	0/1
NW_004767599.1	13190	.	A	C	171.80	PASS	AC=2;AF=0.5;AN=4;AlleleCount=1;DP=0;set=Intersection	GT	0/1	0/1
NW_004767599.1	13192	.	A	C	200.10	PASS	AC=1;AF=0.25;AN=4;AlleleCount=1;BaseCalledFraction=0.3;BaseCalledReadsWithVariant=12;DP=10;SupportFraction=0.442886;TotalReads=38;set=variant2	GT:DP:GQ	0/0:10:1	0/1
NW_004767599.1	13197	.	C	T	171.80	PASS	AC=2;AF=0.5;AN=4;AlleleCount=1;DP=0;set=Intersection	GT	0/1	0/1
NW_004767599.1	13206	.	CT	C	171.80	PASS	AC=1;AF=0.25;AN=4;AlleleCount=1;BaseCalledFraction=0.21875;BaseCalledReadsWithVariant=7;DP=10;SupportFraction=0.550699;TotalReads=28;set=variant	GT:DP:GQ	0/1	0/0:10:1
NW_004767599.1	13213	.	C	G	94.60	PASS	AC=1;AF=0.25;AN=4;AlleleCount=1;BaseCalledFraction=0.55;BaseCalledReadsWithVariant=22;DP=10;SupportFraction=0.529168;TotalReads=37;set=variant2	GT:DP:GQ	0/0:10:1	0/1
NW_004767599.1	13232	.	T	C	202.20	PASS	AC=3;AF=0.75;AN=4;DP=0;set=Intersection	GT	1/1	0/1
NW_004767599.1	13313	.	G	T	63.90	PASS	AC=1;AF=0.25;AN=4;AlleleCount=1;BaseCalledFraction=0.272727;BaseCalledReadsWithVariant=9;DP=10;SupportFraction=0.421322;TotalReads=29;set=variant	GT:DP:GQ	0/1	0/0:10:1
NW_004767599.1	13356	.	T	A	62.80	PASS	AC=1;AF=0.25;AN=4;AlleleCount=1;BaseCalledFraction=0.205882;BaseCalledReadsWithVariant=7;DP=10;SupportFraction=0.410613;TotalReads=30;set=variant	GT:DP:GQ	0/1	0/0:10:1
NW_004767599.1	13393	.	C	T	37.90	PASS	AC=1;AF=0.25;AN=4;AlleleCount=1;BaseCalledFraction=0.555556;BaseCalledReadsWithVariant=20;DP=10;SupportFraction=0.462617;TotalReads=33;set=variant2	GT:DP:GQ	0/0:10:1	0/1
NW_004767599.1	13410	.	TG	T	23.40	PASS	AC=2;AF=0.5;AN=4;AlleleCount=2;BaseCalledFraction=0.294118;BaseCalledReadsWithVariant=10;DP=10;SupportFraction=0.588212;TotalReads=30;set=variant	GT:DP:GQ	1/1	0/0:10:1
NW_004767599.1	13418	.	TC	T	23.40	PASS	AC=1;AF=0.25;AN=4;AlleleCount=1;BaseCalledFraction=0.205882;BaseCalledReadsWithVariant=7;DP=10;SupportFraction=0.497879;TotalReads=30;set=variant	GT:DP:GQ	0/1	0/0:10:1
NW_004767599.1	13429	.	A	G	82.80	PASS	AC=2;AF=0.5;AN=4;AlleleCount=1;DP=0;set=Intersection	GT	0/1	0/1
NW_004767599.1	13441	.	T	C	120.30	PASS	AC=1;AF=0.25;AN=4;AlleleCount=1;BaseCalledFraction=0.228571;BaseCalledReadsWithVariant=8;DP=10;SupportFraction=0.515791;TotalReads=33;set=variant2	GT:DP:GQ	0/0:10:1	0/1
NW_004767599.1	13450	.	T	C	47	PASS	AC=2;AF=0.5;AN=4;AlleleCount=1;DP=0;set=Intersection	GT	0/1	0/1
NW_004767599.1	13516	.	A	G	48.50	PASS	AC=1;AF=0.25;AN=4;AlleleCount=1;BaseCalledFraction=0.264706;BaseCalledReadsWithVariant=9;DP=10;SupportFraction=0.448958;TotalReads=30;set=variant	GT:DP:GQ	0/1	0/0:10:1
NW_004767602.1	10026	.	G	GTTTGAAC	72.20	PASS	AC=1;AF=0.25;AN=4;AlleleCount=1;BaseCalledFraction=0.45;BaseCalledReadsWithVariant=9;DP=10;SupportFraction=0.205269;TotalReads=16;set=variant	GT:DP:GQ	0/1	0/0:10:1
NW_004767602.1	10035	.	A	G	72.20	PASS	AC=1;AF=0.25;AN=4;AlleleCount=1;BaseCalledFraction=0.5;BaseCalledReadsWithVariant=10;DP=10;SupportFraction=0.313201;TotalReads=16;set=variant	GT:DP:GQ	0/1	0/0:10:1
NW_004767602.1	10036	.	TAG	TC	72.20	PASS	AC=1;AF=0.25;AN=4;AlleleCount=1;BaseCalledFraction=0.45;BaseCalledReadsWithVariant=9;DP=10;SupportFraction=0.320994;TotalReads=16;set=variant	GT:DP:GQ	0/1	0/0:10:1
NW_004767602.1	10124	.	T	TCGTAAA	175.50	PASS	AC=1;AF=0.25;AN=4;AlleleCount=1;BaseCalledFraction=0.5;BaseCalledReadsWithVariant=11;DP=10;SupportFraction=0.25013;TotalReads=16;set=variant	GT:DP:GQ	0/1	0/0:10:1
NW_004767602.1	10132	.	A	G	175.50	PASS	AC=1;AF=0.25;AN=4;AlleleCount=1;BaseCalledFraction=0.291667;BaseCalledReadsWithVariant=7;DP=10;SupportFraction=0.22149;TotalReads=16;set=variant	GT:DP:GQ	0/1	0/0:10:1
NW_004767602.1	10135	.	G	T	175.50	PASS	AC=1;AF=0.25;AN=4;AlleleCount=1;BaseCalledFraction=0.291667;BaseCalledReadsWithVariant=7;DP=10;SupportFraction=0.274744;TotalReads=16;set=variant	GT:DP:GQ	0/1	0/0:10:1
NW_004767602.1	10169	.	C	A	100.30	PASS	AC=1;AF=0.25;AN=4;AlleleCount=1;BaseCalledFraction=0.304348;BaseCalledReadsWithVariant=7;DP=10;SupportFraction=0.351932;TotalReads=18;set=variant	GT:DP:GQ	0/1	0/0:10:1
NW_004767602.1	10178	.	T	G	100.30	PASS	AC=1;AF=0.25;AN=4;AlleleCount=1;BaseCalledFraction=0.347826;BaseCalledReadsWithVariant=8;DP=10;SupportFraction=0.304151;TotalReads=18;set=variant	GT:DP:GQ	0/1	0/0:10:1
NW_004767602.1	10190	.	A	G	33.90	PASS	AC=1;AF=0.25;AN=4;AlleleCount=1;BaseCalledFraction=0.478261;BaseCalledReadsWithVariant=11;DP=10;SupportFraction=0.361504;TotalReads=18;set=variant	GT:DP:GQ	0/1	0/0:10:1
NW_004767602.1	10207	.	G	A	135.50	PASS	AC=1;AF=0.25;AN=4;AlleleCount=1;BaseCalledFraction=0.272727;BaseCalledReadsWithVariant=6;DP=10;SupportFraction=0.382417;TotalReads=17;set=variant	GT:DP:GQ	0/1	0/0:10:1
NW_004767602.1	10210	.	A	T	135.50	PASS	AC=1;AF=0.25;AN=4;AlleleCount=1;BaseCalledFraction=0.318182;BaseCalledReadsWithVariant=7;DP=10;SupportFraction=0.255027;TotalReads=17;set=variant	GT:DP:GQ	0/1	0/0:10:1
NW_004767602.1	10216	.	A	T	135.50	PASS	AC=1;AF=0.25;AN=4;AlleleCount=1;BaseCalledFraction=0.318182;BaseCalledReadsWithVariant=7;DP=10;SupportFraction=0.333327;TotalReads=17;set=variant	GT:DP:GQ	0/1	0/0:10:1
NW_004767602.1	10242	.	T	G	66.80	PASS	AC=1;AF=0.25;AN=4;AlleleCount=1;BaseCalledFraction=0.333333;BaseCalledReadsWithVariant=7;DP=10;SupportFraction=0.348609;TotalReads=16;set=variant	GT:DP:GQ	0/1	0/0:10:1
NW_004767602.1	10260	.	AAAC	A	27.30	PASS	AC=1;AF=0.25;AN=4;AlleleCount=1;BaseCalledFraction=0.333333;BaseCalledReadsWithVariant=7;DP=10;SupportFraction=0.435534;TotalReads=16;set=variant	GT:DP:GQ	0/1	0/0:10:1
NW_004767602.1	10272	.	A	T	38.30	PASS	AC=1;AF=0.25;AN=4;AlleleCount=1;BaseCalledFraction=0.45;BaseCalledReadsWithVariant=9;DP=10;SupportFraction=0.389844;TotalReads=17;set=variant2	GT:DP:GQ	0/0:10:1	0/1
NW_004767602.1	10309	.	C	T	26.60	PASS	AC=1;AF=0.25;AN=4;AlleleCount=1;BaseCalledFraction=0.35;BaseCalledReadsWithVariant=7;DP=10;SupportFraction=0.296179;TotalReads=17;set=variant2	GT:DP:GQ	0/0:10:1	0/1
NW_004767602.1	10328	.	C	T	137.60	PASS	AC=1;AF=0.25;AN=4;AlleleCount=1;BaseCalledFraction=0.45;BaseCalledReadsWithVariant=9;DP=10;SupportFraction=0.400262;TotalReads=15;set=variant	GT:DP:GQ	0/1	0/0:10:1
NW_004767602.1	10335	.	A	T	137.60	PASS	AC=1;AF=0.25;AN=4;AlleleCount=1;BaseCalledFraction=0.4;BaseCalledReadsWithVariant=8;DP=10;SupportFraction=0.409556;TotalReads=15;set=variant	GT:DP:GQ	0/1	0/0:10:1
NW_004767602.1	10336	.	G	A	137.60	PASS	AC=1;AF=0.25;AN=4;AlleleCount=1;BaseCalledFraction=0.4;BaseCalledReadsWithVariant=8;DP=10;SupportFraction=0.464929;TotalReads=15;set=variant	GT:DP:GQ	0/1	0/0:10:1
NW_004767602.1	10352	.	C	G	77.40	PASS	AC=1;AF=0.25;AN=4;AlleleCount=1;BaseCalledFraction=0.4;BaseCalledReadsWithVariant=8;DP=10;SupportFraction=0.461055;TotalReads=16;set=variant	GT:DP:GQ	0/1	0/0:10:1
NW_004767602.1	10357	.	T	A	43.70	PASS	AC=1;AF=0.25;AN=4;AlleleCount=1;BaseCalledFraction=0.25;BaseCalledReadsWithVariant=5;DP=10;SupportFraction=0.241782;TotalReads=17;set=variant2	GT:DP:GQ	0/0:10:1	0/1
NW_004767602.1	10373	.	A	C	43.60	PASS	AC=1;AF=0.25;AN=4;AlleleCount=1;BaseCalledFraction=0.6;BaseCalledReadsWithVariant=12;DP=10;SupportFraction=0.391124;TotalReads=16;set=variant2	GT:DP:GQ	0/0:10:1	0/1
NW_004767602.1	10393	.	A	G	31.20	PASS	AC=1;AF=0.25;AN=4;AlleleCount=1;BaseCalledFraction=0.666667;BaseCalledReadsWithVariant=14;DP=10;SupportFraction=0.41409;TotalReads=15;set=variant	GT:DP:GQ	0/1	0/0:10:1
NW_004767602.1	10420	.	T	A	138.20	PASS	AC=1;AF=0.25;AN=4;AlleleCount=1;BaseCalledFraction=0.363636;BaseCalledReadsWithVariant=8;DP=10;SupportFraction=0.348303;TotalReads=16;set=variant	GT:DP:GQ	0/1	0/0:10:1
NW_004767602.1	10421	.	G	T	138.20	PASS	AC=1;AF=0.25;AN=4;AlleleCount=1;BaseCalledFraction=0.363636;BaseCalledReadsWithVariant=8;DP=10;SupportFraction=0.360522;TotalReads=16;set=variant	GT:DP:GQ	0/1	0/0:10:1
NW_004767602.1	10422	.	T	C	138.20	PASS	AC=2;AF=0.5;AN=4;AlleleCount=2;BaseCalledFraction=1;BaseCalledReadsWithVariant=22;DP=10;SupportFraction=0.767065;TotalReads=16;set=variant	GT:DP:GQ	1/1	0/0:10:1
NW_004767602.1	10449	.	G	A	137.30	PASS	AC=1;AF=0.25;AN=4;AlleleCount=1;BaseCalledFraction=0.5;BaseCalledReadsWithVariant=11;DP=10;SupportFraction=0.459216;TotalReads=16;set=variant	GT:DP:GQ	0/1	0/0:10:1
NW_004767602.1	10477	.	C	T	40.10	PASS	AC=1;AF=0.25;AN=4;AlleleCount=1;BaseCalledFraction=0.318182;BaseCalledReadsWithVariant=7;DP=10;SupportFraction=0.507277;TotalReads=18;set=variant	GT:DP:GQ	0/1	0/0:10:1
NW_004767602.1	10495	.	A	T	65.40	PASS	AC=1;AF=0.25;AN=4;AlleleCount=1;BaseCalledFraction=0.272727;BaseCalledReadsWithVariant=6;DP=10;SupportFraction=0.446276;TotalReads=18;set=variant	GT:DP:GQ	0/1	0/0:10:1
NW_004767602.1	10498	.	C	T	65.40	PASS	AC=1;AF=0.25;AN=4;AlleleCount=1;BaseCalledFraction=0.363636;BaseCalledReadsWithVariant=8;DP=10;SupportFraction=0.542835;TotalReads=18;set=variant	GT:DP:GQ	0/1	0/0:10:1
NW_004767602.1	10519	.	A	G	72	PASS	AC=1;AF=0.25;AN=4;AlleleCount=1;BaseCalledFraction=0.454545;BaseCalledReadsWithVariant=10;DP=10;SupportFraction=0.434359;TotalReads=18;set=variant	GT:DP:GQ	0/1	0/0:10:1
NW_004767602.1	10541	.	C	T	85.60	PASS	AC=1;AF=0.25;AN=4;AlleleCount=1;BaseCalledFraction=0.681818;BaseCalledReadsWithVariant=15;DP=10;SupportFraction=0.375299;TotalReads=18;set=variant	GT:DP:GQ	0/1	0/0:10:1
NW_004767602.1	10550	.	AT	A	85.60	PASS	AC=1;AF=0.25;AN=4;AlleleCount=1;BaseCalledFraction=0.272727;BaseCalledReadsWithVariant=6;DP=10;SupportFraction=0.485736;TotalReads=18;set=variant	GT:DP:GQ	0/1	0/0:10:1
NW_004767602.1	10577	.	TTA	T	69.90	PASS	AC=1;AF=0.25;AN=4;AlleleCount=1;BaseCalledFraction=0.318182;BaseCalledReadsWithVariant=7;DP=10;SupportFraction=0.543988;TotalReads=18;set=variant	GT:DP:GQ	0/1	0/0:10:1
NW_004767602.1	10579	.	A	T	46.50	PASS	AC=1;AF=0.25;AN=4;AlleleCount=1;BaseCalledFraction=0.285714;BaseCalledReadsWithVariant=6;DP=10;SupportFraction=0.476663;TotalReads=19;set=variant2	GT:DP:GQ	0/0:10:1	0/1
NW_004767602.1	10581	.	C	T	46.50	PASS	AC=1;AF=0.25;AN=4;AlleleCount=1;BaseCalledFraction=0.428571;BaseCalledReadsWithVariant=9;DP=10;SupportFraction=0.353239;TotalReads=19;set=variant2	GT:DP:GQ	0/0:10:1	0/1
NW_004767602.1	10582	.	A	T	69.90	PASS	AC=1;AF=0.25;AN=4;AlleleCount=1;BaseCalledFraction=0.318182;BaseCalledReadsWithVariant=7;DP=10;SupportFraction=0.379697;TotalReads=18;set=variant	GT:DP:GQ	0/1	0/0:10:1
NW_004767602.1	10599	.	T	A	46	PASS	AC=1;AF=0.25;AN=4;AlleleCount=1;BaseCalledFraction=0.363636;BaseCalledReadsWithVariant=8;DP=10;SupportFraction=0.313522;TotalReads=18;set=variant	GT:DP:GQ	0/1	0/0:10:1
NW_004767602.1	10602	.	T	A	55.60	PASS	AC=1;AF=0.25;AN=4;AlleleCount=1;BaseCalledFraction=0.380952;BaseCalledReadsWithVariant=8;DP=10;SupportFraction=0.383888;TotalReads=19;set=variant2	GT:DP:GQ	0/0:10:1	0/1
NW_004767602.1	10616	.	C	T	32	PASS	AC=1;AF=0.25;AN=4;AlleleCount=1;BaseCalledFraction=0.454545;BaseCalledReadsWithVariant=10;DP=10;SupportFraction=0.419245;TotalReads=18;set=variant	GT:DP:GQ	0/1	0/0:10:1
NW_004767602.1	10642	.	A	T	147	PASS	AC=2;AF=0.5;AN=4;AlleleCount=1;DP=0;set=Intersection	GT	0/1	0/1
NW_004767602.1	10651	.	A	T	147	PASS	AC=1;AF=0.25;AN=4;AlleleCount=1;BaseCalledFraction=0.363636;BaseCalledReadsWithVariant=8;DP=10;SupportFraction=0.38521;TotalReads=18;set=variant	GT:DP:GQ	0/1	0/0:10:1
NW_004767602.1	10695	.	A	T	32.60	PASS	AC=1;AF=0.25;AN=4;AlleleCount=1;BaseCalledFraction=0.409091;BaseCalledReadsWithVariant=9;DP=10;SupportFraction=0.404825;TotalReads=16;set=variant	GT:DP:GQ	0/1	0/0:10:1
NW_004767602.1	10698	.	CT	C	32.60	PASS	AC=2;AF=0.5;AN=4;AlleleCount=2;BaseCalledFraction=0.227273;BaseCalledReadsWithVariant=5;DP=10;SupportFraction=0.358092;TotalReads=16;set=variant	GT:DP:GQ	1/1	0/0:10:1
NW_004767602.1	10744	.	A	C	68.10	PASS	AC=2;AF=0.5;AN=4;AlleleCount=1;BaseCalledReadsWithVariant=11;DP=0;set=Intersection	GT	0/1	0/1
NW_004767602.1	10763	.	T	A	139.30	PASS	AC=1;AF=0.25;AN=4;AlleleCount=1;BaseCalledFraction=0.666667;BaseCalledReadsWithVariant=14;DP=10;SupportFraction=0.589794;TotalReads=18;set=variant2	GT:DP:GQ	0/0:10:1	0/1
NW_004767602.1	10764	.	T	A	139.30	PASS	AC=1;AF=0.25;AN=4;AlleleCount=1;BaseCalledFraction=0.666667;BaseCalledReadsWithVariant=14;DP=10;SupportFraction=0.61763;TotalReads=18;set=variant2	GT:DP:GQ	0/0:10:1	0/1
NW_004767602.1	10785	.	C	A	176.30	PASS	AC=1;AF=0.25;AN=4;AlleleCount=1;BaseCalledFraction=0.681818;BaseCalledReadsWithVariant=15;DP=10;SupportFraction=0.501593;TotalReads=19;set=variant2	GT:DP:GQ	0/0:10:1	0/1
NW_004767602.1	10795	.	G	C	176.30	PASS	AC=1;AF=0.25;AN=4;AlleleCount=1;BaseCalledFraction=0.458333;BaseCalledReadsWithVariant=11;DP=10;SupportFraction=0.318033;TotalReads=19;set=variant2	GT:DP:GQ	0/0:10:1	0/1
NW_004767602.1	10796	.	A	C	56.20	PASS	AC=2;AF=0.5;AN=4;AlleleCount=1;DP=0;set=Intersection	GT	0/1	0/1
NW_004767602.1	10803	.	G	T	56.20	PASS	AC=1;AF=0.25;AN=4;AlleleCount=1;BaseCalledFraction=0.24;BaseCalledReadsWithVariant=6;DP=10;SupportFraction=0.325253;TotalReads=14;set=variant	GT:DP:GQ	0/1	0/0:10:1
NW_004767602.1	10805	.	C	A	56.20	PASS	AC=1;AF=0.25;AN=4;AlleleCount=1;BaseCalledFraction=0.24;BaseCalledReadsWithVariant=6;DP=10;SupportFraction=0.416964;TotalReads=14;set=variant	GT:DP:GQ	0/1	0/0:10:1
NW_004767602.1	10830	.	T	C	183	PASS	AC=1;AF=0.25;AN=4;AlleleCount=1;BaseCalledFraction=0.375;BaseCalledReadsWithVariant=9;DP=10;SupportFraction=0.421079;TotalReads=19;set=variant2	GT:DP:GQ	0/0:10:1	0/1
NW_004767602.1	10834	.	C	A	183	PASS	AC=1;AF=0.25;AN=4;AlleleCount=1;BaseCalledFraction=0.25;BaseCalledReadsWithVariant=6;DP=10;SupportFraction=0.352948;TotalReads=19;set=variant2	GT:DP:GQ	0/0:10:1	0/1
NW_004767602.1	10838	.	G	A	66.70	PASS	AC=2;AF=0.5;AN=4;AlleleCount=1;DP=0;set=Intersection	GT	0/1	0/1
NW_004767602.1	10844	.	AG	A	66.70	PASS	AC=1;AF=0.25;AN=4;AlleleCount=1;BaseCalledFraction=0.28;BaseCalledReadsWithVariant=7;DP=10;SupportFraction=0.272063;TotalReads=14;set=variant	GT:DP:GQ	0/1	0/0:10:1
NW_004767602.1	10849	.	T	C	66.70	PASS	AC=2;AF=0.5;AN=4;AlleleCount=1;DP=0;set=Intersection	GT	0/1	0/1
NW_004767602.1	10894	.	T	C	48	PASS	AC=1;AF=0.25;AN=4;AlleleCount=1;BaseCalledFraction=0.347826;BaseCalledReadsWithVariant=8;DP=10;SupportFraction=0.396584;TotalReads=19;set=variant2	GT:DP:GQ	0/0:10:1	0/1
NW_004767602.1	10957	.	C	A	62.90	PASS	AC=1;AF=0.25;AN=4;AlleleCount=1;BaseCalledFraction=0.318182;BaseCalledReadsWithVariant=7;DP=10;SupportFraction=0.432788;TotalReads=18;set=variant2	GT:DP:GQ	0/0:10:1	0/1
NW_004767602.1	10958	.	T	C	62.90	PASS	AC=1;AF=0.25;AN=4;AlleleCount=1;BaseCalledFraction=0.363636;BaseCalledReadsWithVariant=8;DP=10;SupportFraction=0.484617;TotalReads=18;set=variant2	GT:DP:GQ	0/0:10:1	0/1
NW_004767602.1	10959	.	T	C	62.90	PASS	AC=1;AF=0.25;AN=4;AlleleCount=1;BaseCalledFraction=0.318182;BaseCalledReadsWithVariant=7;DP=10;SupportFraction=0.445665;TotalReads=18;set=variant2	GT:DP:GQ	0/0:10:1	0/1
NW_004767602.1	10962	.	C	T	62.90	PASS	AC=1;AF=0.25;AN=4;AlleleCount=1;BaseCalledFraction=0.363636;BaseCalledReadsWithVariant=8;DP=10;SupportFraction=0.502133;TotalReads=18;set=variant2	GT:DP:GQ	0/0:10:1	0/1
NW_004767602.1	10979	.	G	A	52.10	PASS	AC=1;AF=0.25;AN=4;AlleleCount=1;BaseCalledFraction=0.291667;BaseCalledReadsWithVariant=7;DP=10;SupportFraction=0.155665;TotalReads=12;set=variant	GT:DP:GQ	0/1	0/0:10:1
NW_004767602.1	10980	.	G	T	35.80	PASS	AC=1;AF=0.25;AN=4;AlleleCount=1;BaseCalledFraction=0.454545;BaseCalledReadsWithVariant=10;DP=10;SupportFraction=0.353025;TotalReads=17;set=variant2	GT:DP:GQ	0/0:10:1	0/1
NW_004767602.1	10981	.	C	A	35.80	PASS	AC=1;AF=0.25;AN=4;AlleleCount=1;BaseCalledFraction=0.272727;BaseCalledReadsWithVariant=6;DP=10;SupportFraction=0.397094;TotalReads=17;set=variant2	GT:DP:GQ	0/0:10:1	0/1
NW_004767602.1	10996	.	G	A	52.10	PASS	AC=1;AF=0.25;AN=4;AlleleCount=1;BaseCalledFraction=0.25;BaseCalledReadsWithVariant=6;DP=10;SupportFraction=0.165844;TotalReads=12;set=variant	GT:DP:GQ	0/1	0/0:10:1
NW_004767602.1	10999	.	C	A	90.30	PASS	AC=1;AF=0.25;AN=4;AlleleCount=1;BaseCalledFraction=0.272727;BaseCalledReadsWithVariant=6;DP=10;SupportFraction=0.358384;TotalReads=17;set=variant2	GT:DP:GQ	0/0:10:1	0/1
NW_004767602.1	11007	.	G	A	52.10	PASS	AC=2;AF=0.5;AN=4;AlleleCount=1;DP=0;set=Intersection	GT	0/1	0/1
NW_004767602.1	11042	.	A	G	139.70	PASS	AC=1;AF=0.25;AN=4;AlleleCount=1;BaseCalledFraction=0.26087;BaseCalledReadsWithVariant=6;DP=10;SupportFraction=0.211251;TotalReads=11;set=variant	GT:DP:GQ	0/1	0/0:10:1
NW_004767602.1	11054	.	T	C	139.70	PASS	AC=1;AF=0.25;AN=4;AlleleCount=1;BaseCalledFraction=0.619048;BaseCalledReadsWithVariant=13;DP=10;SupportFraction=0.234324;TotalReads=11;set=variant	GT:DP:GQ	0/1	0/0:10:1
NW_004767602.1	11058	.	G	C	139.70	PASS	AC=1;AF=0.25;AN=4;AlleleCount=1;BaseCalledFraction=0.47619;BaseCalledReadsWithVariant=10;DP=10;SupportFraction=0.217786;TotalReads=11;set=variant	GT:DP:GQ	0/1	0/0:10:1
NW_004767602.1	11062	.	C	G	139.70	PASS	AC=1;AF=0.25;AN=4;AlleleCount=1;BaseCalledFraction=0.238095;BaseCalledReadsWithVariant=5;DP=10;SupportFraction=0.305544;TotalReads=11;set=variant	GT:DP:GQ	0/1	0/0:10:1
NW_004767602.1	11068	.	A	G	139.70	PASS	AC=1;AF=0.25;AN=4;AlleleCount=1;BaseCalledFraction=0.333333;BaseCalledReadsWithVariant=7;DP=10;SupportFraction=0.226076;TotalReads=11;set=variant	GT:DP:GQ	0/1	0/0:10:1
NW_004767602.1	11078	.	C	T	139.70	PASS	AC=1;AF=0.25;AN=4;AlleleCount=1;BaseCalledFraction=0.619048;BaseCalledReadsWithVariant=13;DP=10;SupportFraction=0.218384;TotalReads=11;set=variant	GT:DP:GQ	0/1	0/0:10:1
NW_004767602.1	11104	.	G	GAT	37.50	PASS	AC=1;AF=0.25;AN=4;AlleleCount=1;BaseCalledFraction=0.285714;BaseCalledReadsWithVariant=6;DP=10;SupportFraction=0.194477;TotalReads=11;set=variant	GT:DP:GQ	0/1	0/0:10:1
NW_004767602.1	11114	.	A	C	37.50	PASS	AC=1;AF=0.25;AN=4;AlleleCount=1;BaseCalledFraction=0.619048;BaseCalledReadsWithVariant=13;DP=10;SupportFraction=0.22909;TotalReads=11;set=variant	GT:DP:GQ	0/1	0/0:10:1
NW_004767602.1	11152	.	G	A	70.70	PASS	AC=1;AF=0.25;AN=4;AlleleCount=1;BaseCalledFraction=0.35;BaseCalledReadsWithVariant=7;DP=10;SupportFraction=0.237961;TotalReads=10;set=variant	GT:DP:GQ	0/1	0/0:10:1
NW_004767602.1	11169	.	G	A	70.70	PASS	AC=1;AF=0.25;AN=4;AlleleCount=1;BaseCalledFraction=0.55;BaseCalledReadsWithVariant=11;DP=10;SupportFraction=0.237485;TotalReads=10;set=variant	GT:DP:GQ	0/1	0/0:10:1
NW_004767602.1	11179	.	C	A	70.70	PASS	AC=1;AF=0.25;AN=4;AlleleCount=1;BaseCalledFraction=0.333333;BaseCalledReadsWithVariant=7;DP=10;SupportFraction=0.237279;TotalReads=10;set=variant	GT:DP:GQ	0/1	0/0:10:1
NW_004767602.1	11180	.	C	A	70.70	PASS	AC=1;AF=0.25;AN=4;AlleleCount=1;BaseCalledFraction=0.571429;BaseCalledReadsWithVariant=12;DP=10;SupportFraction=0.234553;TotalReads=10;set=variant	GT:DP:GQ	0/1	0/0:10:1
NW_004767602.1	11206	.	T	C	110.20	PASS	AC=1;AF=0.25;AN=4;AlleleCount=1;BaseCalledFraction=0.285714;BaseCalledReadsWithVariant=6;DP=10;SupportFraction=0.289895;TotalReads=10;set=variant	GT:DP:GQ	0/1	0/0:10:1
NW_004767602.1	11214	.	C	A	110.20	PASS	AC=1;AF=0.25;AN=4;AlleleCount=1;BaseCalledFraction=0.285714;BaseCalledReadsWithVariant=6;DP=10;SupportFraction=0.319551;TotalReads=10;set=variant	GT:DP:GQ	0/1	0/0:10:1
NW_004767602.1	11215	.	G	C	110.20	PASS	AC=1;AF=0.25;AN=4;AlleleCount=1;BaseCalledFraction=0.571429;BaseCalledReadsWithVariant=12;DP=10;SupportFraction=0.254087;TotalReads=10;set=variant	GT:DP:GQ	0/1	0/0:10:1
NW_004767602.1	11219	.	C	A	110.20	PASS	AC=1;AF=0.25;AN=4;AlleleCount=1;BaseCalledFraction=0.333333;BaseCalledReadsWithVariant=7;DP=10;SupportFraction=0.361446;TotalReads=10;set=variant	GT:DP:GQ	0/1	0/0:10:1
NW_004767602.1	11224	.	C	T	110.20	PASS	AC=1;AF=0.25;AN=4;AlleleCount=1;BaseCalledFraction=0.285714;BaseCalledReadsWithVariant=6;DP=10;SupportFraction=0.32543;TotalReads=10;set=variant	GT:DP:GQ	0/1	0/0:10:1
NW_004767602.1	11227	.	T	C	110.20	PASS	AC=1;AF=0.25;AN=4;AlleleCount=1;BaseCalledFraction=0.619048;BaseCalledReadsWithVariant=13;DP=10;SupportFraction=0.318733;TotalReads=10;set=variant	GT:DP:GQ	0/1	0/0:10:1
NW_004767602.1	11234	.	A	T	110.20	PASS	AC=1;AF=0.25;AN=4;AlleleCount=1;BaseCalledFraction=0.380952;BaseCalledReadsWithVariant=8;DP=10;SupportFraction=0.350347;TotalReads=10;set=variant	GT:DP:GQ	0/1	0/0:10:1
NW_004767602.1	11236	.	C	T	110.20	PASS	AC=1;AF=0.25;AN=4;AlleleCount=1;BaseCalledFraction=0.571429;BaseCalledReadsWithVariant=12;DP=10;SupportFraction=0.336572;TotalReads=10;set=variant	GT:DP:GQ	0/1	0/0:10:1
NW_004767602.1	11243	.	A	T	110.20	PASS	AC=1;AF=0.25;AN=4;AlleleCount=1;BaseCalledFraction=0.571429;BaseCalledReadsWithVariant=12;DP=10;SupportFraction=0.318999;TotalReads=10;set=variant	GT:DP:GQ	0/1	0/0:10:1
NW_004767602.1	11290	.	A	G	85.20	PASS	AC=1;AF=0.25;AN=4;AlleleCount=1;BaseCalledFraction=0.47619;BaseCalledReadsWithVariant=10;DP=10;SupportFraction=0.229571;TotalReads=11;set=variant	GT:DP:GQ	0/1	0/0:10:1
NW_004767602.1	11291	.	C	A	85.20	PASS	AC=1;AF=0.25;AN=4;AlleleCount=1;BaseCalledFraction=0.47619;BaseCalledReadsWithVariant=10;DP=10;SupportFraction=0.183169;TotalReads=11;set=variant	GT:DP:GQ	0/1	0/0:10:1
NW_004767602.1	11295	.	T	G	85.20	PASS	AC=1;AF=0.25;AN=4;AlleleCount=1;BaseCalledFraction=0.619048;BaseCalledReadsWithVariant=13;DP=10;SupportFraction=0.227277;TotalReads=11;set=variant	GT:DP:GQ	0/1	0/0:10:1
NW_004767602.1	11297	.	T	C	85.20	PASS	AC=1;AF=0.25;AN=4;AlleleCount=1;BaseCalledFraction=0.619048;BaseCalledReadsWithVariant=13;DP=10;SupportFraction=0.227242;TotalReads=11;set=variant	GT:DP:GQ	0/1	0/0:10:1
NW_004767602.1	11305	.	A	G	85.20	PASS	AC=1;AF=0.25;AN=4;AlleleCount=1;BaseCalledFraction=0.681818;BaseCalledReadsWithVariant=15;DP=10;SupportFraction=0.227344;TotalReads=11;set=variant	GT:DP:GQ	0/1	0/0:10:1
NW_004767602.1	11325	.	C	T	88	PASS	AC=1;AF=0.25;AN=4;AlleleCount=1;BaseCalledFraction=0.227273;BaseCalledReadsWithVariant=5;DP=10;SupportFraction=0.245661;TotalReads=11;set=variant	GT:DP:GQ	0/1	0/0:10:1
NW_004767602.1	11326	.	G	T	88	PASS	AC=1;AF=0.25;AN=4;AlleleCount=1;BaseCalledFraction=0.545455;BaseCalledReadsWithVariant=12;DP=10;SupportFraction=0.243619;TotalReads=11;set=variant	GT:DP:GQ	0/1	0/0:10:1
NW_004767602.1	11334	.	T	G	88	PASS	AC=1;AF=0.25;AN=4;AlleleCount=1;BaseCalledFraction=0.52381;BaseCalledReadsWithVariant=11;DP=10;SupportFraction=0.298005;TotalReads=11;set=variant	GT:DP:GQ	0/1	0/0:10:1
NW_004767602.1	11339	.	C	A	88	PASS	AC=1;AF=0.25;AN=4;AlleleCount=1;BaseCalledFraction=0.238095;BaseCalledReadsWithVariant=5;DP=10;SupportFraction=0.23194;TotalReads=11;set=variant	GT:DP:GQ	0/1	0/0:10:1
NW_004767602.1	11463	.	G	A	29.80	PASS	AC=1;AF=0.25;AN=4;AlleleCount=1;BaseCalledFraction=0.47619;BaseCalledReadsWithVariant=10;DP=10;SupportFraction=0.152567;TotalReads=13;set=variant	GT:DP:GQ	0/1	0/0:10:1
NW_004767602.1	11481	.	C	A	37.20	PASS	AC=1;AF=0.25;AN=4;AlleleCount=1;BaseCalledFraction=0.52381;BaseCalledReadsWithVariant=11;DP=10;SupportFraction=0.223151;TotalReads=14;set=variant	GT:DP:GQ	0/1	0/0:10:1
NW_004767602.1	11521	.	A	T	81.90	PASS	AC=1;AF=0.25;AN=4;AlleleCount=1;BaseCalledFraction=0.333333;BaseCalledReadsWithVariant=7;DP=10;SupportFraction=0.156222;TotalReads=14;set=variant	GT:DP:GQ	0/1	0/0:10:1
NW_004767602.1	11524	.	T	A	81.90	PASS	AC=1;AF=0.25;AN=4;AlleleCount=1;BaseCalledFraction=0.333333;BaseCalledReadsWithVariant=7;DP=10;SupportFraction=0.136349;TotalReads=14;set=variant	GT:DP:GQ	0/1	0/0:10:1
NW_004767602.1	11542	.	A	G	64.50	PASS	AC=1;AF=0.25;AN=4;AlleleCount=1;BaseCalledFraction=0.428571;BaseCalledReadsWithVariant=9;DP=10;SupportFraction=0.295659;TotalReads=14;set=variant	GT:DP:GQ	0/1	0/0:10:1
NW_004767602.1	11544	.	G	C	64.50	PASS	AC=1;AF=0.25;AN=4;AlleleCount=1;BaseCalledFraction=0.333333;BaseCalledReadsWithVariant=7;DP=10;SupportFraction=0.216684;TotalReads=14;set=variant	GT:DP:GQ	0/1	0/0:10:1
NW_004767602.1	11559	.	T	C	64.50	PASS	AC=1;AF=0.25;AN=4;AlleleCount=1;BaseCalledFraction=0.47619;BaseCalledReadsWithVariant=10;DP=10;SupportFraction=0.212488;TotalReads=14;set=variant	GT:DP:GQ	0/1	0/0:10:1
NW_004767602.1	11570	.	G	T	40	PASS	AC=1;AF=0.25;AN=4;AlleleCount=1;BaseCalledFraction=0.238095;BaseCalledReadsWithVariant=5;DP=10;SupportFraction=0.191811;TotalReads=14;set=variant	GT:DP:GQ	0/1	0/0:10:1
NW_004767602.1	11573	.	T	C	40	PASS	AC=1;AF=0.25;AN=4;AlleleCount=1;BaseCalledFraction=0.47619;BaseCalledReadsWithVariant=10;DP=10;SupportFraction=0.235878;TotalReads=14;set=variant	GT:DP:GQ	0/1	0/0:10:1
NW_004767602.1	11583	.	C	A	40	PASS	AC=1;AF=0.25;AN=4;AlleleCount=1;BaseCalledFraction=0.285714;BaseCalledReadsWithVariant=6;DP=10;SupportFraction=0.179185;TotalReads=14;set=variant	GT:DP:GQ	0/1	0/0:10:1
NW_004767602.1	11584	.	C	T	40	PASS	AC=1;AF=0.25;AN=4;AlleleCount=1;BaseCalledFraction=0.285714;BaseCalledReadsWithVariant=6;DP=10;SupportFraction=0.182427;TotalReads=14;set=variant	GT:DP:GQ	0/1	0/0:10:1
NW_004767602.1	11586	.	T	C	40	PASS	AC=1;AF=0.25;AN=4;AlleleCount=1;BaseCalledFraction=0.47619;BaseCalledReadsWithVariant=10;DP=10;SupportFraction=0.261561;TotalReads=14;set=variant	GT:DP:GQ	0/1	0/0:10:1
NW_004767602.1	11637	.	T	A	66.30	PASS	AC=1;AF=0.25;AN=4;AlleleCount=1;BaseCalledFraction=0.571429;BaseCalledReadsWithVariant=12;DP=10;SupportFraction=0.235566;TotalReads=14;set=variant	GT:DP:GQ	0/1	0/0:10:1
NW_004767602.1	11641	.	C	T	66.30	PASS	AC=1;AF=0.25;AN=4;AlleleCount=1;BaseCalledFraction=0.47619;BaseCalledReadsWithVariant=10;DP=10;SupportFraction=0.200483;TotalReads=14;set=variant	GT:DP:GQ	0/1	0/0:10:1
NW_004767602.1	11658	.	T	C	84.60	PASS	AC=1;AF=0.25;AN=4;AlleleCount=1;BaseCalledFraction=0.333333;BaseCalledReadsWithVariant=7;DP=10;SupportFraction=0.308647;TotalReads=14;set=variant	GT:DP:GQ	0/1	0/0:10:1
NW_004767602.1	11665	.	G	C	84.60	PASS	AC=1;AF=0.25;AN=4;AlleleCount=1;BaseCalledFraction=0.285714;BaseCalledReadsWithVariant=6;DP=10;SupportFraction=0.237931;TotalReads=14;set=variant	GT:DP:GQ	0/1	0/0:10:1
NW_004767602.1	11680	.	A	C	23.40	PASS	AC=1;AF=0.25;AN=4;AlleleCount=1;BaseCalledFraction=0.238095;BaseCalledReadsWithVariant=5;DP=10;SupportFraction=0.194806;TotalReads=13;set=variant	GT:DP:GQ	0/1	0/0:10:1
NW_004767602.1	11682	.	A	G	23.40	PASS	AC=1;AF=0.25;AN=4;AlleleCount=1;BaseCalledFraction=0.666667;BaseCalledReadsWithVariant=14;DP=10;SupportFraction=0.2687;TotalReads=13;set=variant	GT:DP:GQ	0/1	0/0:10:1
NW_004767602.1	14244	.	TC	T	29.90	PASS	AC=1;AF=0.25;AN=4;AlleleCount=1;BaseCalledFraction=0.228571;BaseCalledReadsWithVariant=8;DP=10;SupportFraction=0.547059;TotalReads=24;set=variant	GT:DP:GQ	0/1	0/0:10:1
NW_004767602.1	14256	.	T	C	116.70	PASS	AC=1;AF=0.25;AN=4;AlleleCount=1;BaseCalledFraction=0.257143;BaseCalledReadsWithVariant=9;DP=10;SupportFraction=0.532738;TotalReads=24;set=variant	GT:DP:GQ	0/1	0/0:10:1
NW_004767602.1	14259	.	T	C	116.70	PASS	AC=1;AF=0.25;AN=4;AlleleCount=1;BaseCalledFraction=0.257143;BaseCalledReadsWithVariant=9;DP=10;SupportFraction=0.482054;TotalReads=24;set=variant	GT:DP:GQ	0/1	0/0:10:1
NW_004767602.1	14289	.	A	T	38.50	PASS	AC=1;AF=0.25;AN=4;AlleleCount=1;BaseCalledFraction=0.310345;BaseCalledReadsWithVariant=9;DP=10;SupportFraction=0.442796;TotalReads=13;set=variant2	GT:DP:GQ	0/0:10:1	0/1
NW_004767602.1	14304	.	T	C	24.80	PASS	AC=2;AF=0.5;AN=4;AlleleCount=1;DP=0;set=Intersection	GT	0/1	0/1
NW_004767602.1	14326	.	A	T	37.90	PASS	AC=1;AF=0.25;AN=4;AlleleCount=1;BaseCalledFraction=0.592593;BaseCalledReadsWithVariant=16;DP=10;SupportFraction=0.2363;TotalReads=19;set=variant	GT:DP:GQ	0/1	0/0:10:1
NW_004767602.1	14327	.	A	T	37.90	PASS	AC=1;AF=0.25;AN=4;AlleleCount=1;BaseCalledFraction=0.592593;BaseCalledReadsWithVariant=16;DP=10;SupportFraction=0.191011;TotalReads=19;set=variant	GT:DP:GQ	0/1	0/0:10:1
NW_004767602.1	14333	.	T	G	37.90	PASS	AC=1;AF=0.25;AN=4;AlleleCount=1;BaseCalledFraction=0.62963;BaseCalledReadsWithVariant=17;DP=10;SupportFraction=0.156049;TotalReads=19;set=variant	GT:DP:GQ	0/1	0/0:10:1
NW_004767602.1	14334	.	A	T	37.90	PASS	AC=1;AF=0.25;AN=4;AlleleCount=1;BaseCalledFraction=0.62963;BaseCalledReadsWithVariant=17;DP=10;SupportFraction=0.238132;TotalReads=19;set=variant	GT:DP:GQ	0/1	0/0:10:1
NW_004767602.1	14403	.	TA	T	60.70	PASS	AC=2;AF=0.5;AN=4;AlleleCount=2;BaseCalledFraction=0.214286;BaseCalledReadsWithVariant=6;DP=10;SupportFraction=0.444125;TotalReads=18;set=variant	GT:DP:GQ	1/1	0/0:10:1
NW_004767602.1	14412	.	T	A	60.70	PASS	AC=1;AF=0.25;AN=4;AlleleCount=1;BaseCalledFraction=0.666667;BaseCalledReadsWithVariant=18;DP=10;SupportFraction=0.277729;TotalReads=18;set=variant	GT:DP:GQ	0/1	0/0:10:1
NW_004767602.1	14417	.	T	A	60.70	PASS	AC=1;AF=0.25;AN=4;AlleleCount=1;BaseCalledFraction=0.615385;BaseCalledReadsWithVariant=16;DP=10;SupportFraction=0.276091;TotalReads=18;set=variant	GT:DP:GQ	0/1	0/0:10:1
NW_004767602.1	14424	.	A	G	60.70	PASS	AC=1;AF=0.25;AN=4;AlleleCount=1;BaseCalledFraction=0.653846;BaseCalledReadsWithVariant=17;DP=10;SupportFraction=0.207327;TotalReads=18;set=variant	GT:DP:GQ	0/1	0/0:10:1
NW_004767602.1	14439	.	C	A	60.70	PASS	AC=1;AF=0.25;AN=4;AlleleCount=1;BaseCalledFraction=0.269231;BaseCalledReadsWithVariant=7;DP=10;SupportFraction=0.245178;TotalReads=18;set=variant	GT:DP:GQ	0/1	0/0:10:1
NW_004767602.1	14440	.	C	T	60.70	PASS	AC=1;AF=0.25;AN=4;AlleleCount=1;BaseCalledFraction=0.230769;BaseCalledReadsWithVariant=6;DP=10;SupportFraction=0.214259;TotalReads=18;set=variant	GT:DP:GQ	0/1	0/0:10:1
NW_004767602.1	14459	.	C	A	27.90	PASS	AC=1;AF=0.25;AN=4;AlleleCount=1;BaseCalledFraction=0.615385;BaseCalledReadsWithVariant=16;DP=10;SupportFraction=0.182661;TotalReads=18;set=variant	GT:DP:GQ	0/1	0/0:10:1
NW_004767602.1	14469	.	A	T	27.90	PASS	AC=1;AF=0.25;AN=4;AlleleCount=1;BaseCalledFraction=0.576923;BaseCalledReadsWithVariant=15;DP=10;SupportFraction=0.199562;TotalReads=18;set=variant	GT:DP:GQ	0/1	0/0:10:1
NW_004767602.1	14474	.	C	G	27.90	PASS	AC=1;AF=0.25;AN=4;AlleleCount=1;BaseCalledFraction=0.461538;BaseCalledReadsWithVariant=12;DP=10;SupportFraction=0.149028;TotalReads=18;set=variant	GT:DP:GQ	0/1	0/0:10:1
NW_004767602.1	14485	.	A	T	25.30	PASS	AC=1;AF=0.25;AN=4;AlleleCount=1;BaseCalledFraction=0.269231;BaseCalledReadsWithVariant=7;DP=10;SupportFraction=0.231147;TotalReads=18;set=variant	GT:DP:GQ	0/1	0/0:10:1
NW_004767602.1	14489	.	C	G	25.30	PASS	AC=1;AF=0.25;AN=4;AlleleCount=1;BaseCalledFraction=0.269231;BaseCalledReadsWithVariant=7;DP=10;SupportFraction=0.199607;TotalReads=18;set=variant	GT:DP:GQ	0/1	0/0:10:1
NW_004767602.1	14496	.	A	T	25.30	PASS	AC=1;AF=0.25;AN=4;AlleleCount=1;BaseCalledFraction=0.28;BaseCalledReadsWithVariant=7;DP=10;SupportFraction=0.250866;TotalReads=18;set=variant	GT:DP:GQ	0/1	0/0:10:1
NW_004767602.1	14508	.	G	C	31.50	PASS	AC=1;AF=0.25;AN=4;AlleleCount=1;BaseCalledFraction=0.64;BaseCalledReadsWithVariant=16;DP=10;SupportFraction=0.245947;TotalReads=18;set=variant	GT:DP:GQ	0/1	0/0:10:1
NW_004767602.1	14511	.	TA	T	31.50	PASS	AC=1;AF=0.25;AN=4;AlleleCount=1;BaseCalledFraction=0.44;BaseCalledReadsWithVariant=11;DP=10;SupportFraction=0.325205;TotalReads=18;set=variant	GT:DP:GQ	0/1	0/0:10:1
NW_004767602.1	14568	.	A	C	95.60	PASS	AC=2;AF=0.5;AN=4;AlleleCount=2;BaseCalledFraction=0.24;BaseCalledReadsWithVariant=6;DP=10;SupportFraction=0.580054;TotalReads=18;set=variant	GT:DP:GQ	1/1	0/0:10:1
NW_004767606.1	56	.	CA	C	131.50	PASS	AC=4;AF=1.0;AN=4;AlleleCount=2;DP=0;set=Intersection	GT	1/1	1/1
NW_004767606.1	78	.	CT	C	120.70	PASS	AC=4;AF=1.0;AN=4;AlleleCount=2;DP=0;set=Intersection	GT	1/1	1/1
NW_004767606.1	91	.	CT	C	136.70	PASS	AC=4;AF=1.0;AN=4;AlleleCount=2;DP=0;set=Intersection	GT	1/1	1/1
NW_004767606.1	123	.	TA	T	72.10	PASS	AC=2;AF=0.5;AN=4;AlleleCount=1;DP=0;set=Intersection	GT	0/1	0/1
NW_004767606.1	222	.	CA	C	61.20	PASS	AC=2;AF=0.5;AN=4;AlleleCount=1;DP=0;set=Intersection	GT	0/1	0/1
NW_004767609.1	348	.	A	G	88.90	PASS	AC=2;AF=0.5;AN=4;AlleleCount=1;DP=0;set=Intersection	GT	0/1	0/1
NW_004767609.1	349	.	T	C	88.90	PASS	AC=2;AF=0.5;AN=4;AlleleCount=1;DP=0;set=Intersection	GT	0/1	0/1
NW_004767609.1	357	.	C	T	88.90	PASS	AC=1;AF=0.25;AN=4;AlleleCount=1;BaseCalledFraction=0.481481;BaseCalledReadsWithVariant=13;DP=10;SupportFraction=0.58832;TotalReads=26;set=variant	GT:DP:GQ	0/1	0/0:10:1
NW_004767609.1	361	.	TA	T	88.90	PASS	AC=1;AF=0.25;AN=4;AlleleCount=1;BaseCalledFraction=0.222222;BaseCalledReadsWithVariant=6;DP=10;SupportFraction=0.534851;TotalReads=26;set=variant	GT:DP:GQ	0/1	0/0:10:1
NW_004767609.1	381	.	T	A	128.60	PASS	AC=2;AF=0.5;AN=4;AlleleCount=1;BaseCalledReadsWithVariant=21;DP=0;set=Intersection	GT	0/1	0/1
NW_004767609.1	463	.	G	A	81.10	PASS	AC=2;AF=0.5;AN=4;AlleleCount=1;BaseCalledReadsWithVariant=11;DP=0;set=Intersection	GT	0/1	0/1
NW_004767609.1	464	.	TAA	TT	81.10	PASS	AC=2;AF=0.5;AN=4;AlleleCount=1;BaseCalledReadsWithVariant=8;DP=0;set=Intersection	GT	0/1	0/1
NW_004767609.1	470	.	A	T	81.10	PASS	AC=2;AF=0.5;AN=4;AlleleCount=1;DP=0;set=Intersection	GT	0/1	0/1
NW_004767609.1	488	.	C	G	91.70	PASS	AC=2;AF=0.5;AN=4;AlleleCount=1;DP=0;set=Intersection	GT	0/1	0/1
NW_004767609.1	489	.	C	T	91.70	PASS	AC=2;AF=0.5;AN=4;AlleleCount=1;DP=0;set=Intersection	GT	0/1	0/1
NW_004767609.1	508	.	TC	T	58.90	PASS	AC=4;AF=1.0;AN=4;AlleleCount=2;BaseCalledReadsWithVariant=11;DP=0;set=Intersection	GT	1/1	1/1
NW_004767609.1	518	.	A	T	58.90	PASS	AC=2;AF=0.5;AN=4;AlleleCount=1;DP=0;set=Intersection	GT	0/1	0/1
NW_004767609.1	519	.	C	T	58.90	PASS	AC=2;AF=0.5;AN=4;AlleleCount=1;DP=0;set=Intersection	GT	0/1	0/1
NW_004767609.1	531	.	A	G	54.80	PASS	AC=2;AF=0.5;AN=4;AlleleCount=1;BaseCalledReadsWithVariant=17;DP=0;set=Intersection	GT	0/1	0/1
NW_004767609.1	543	.	A	T	203.90	PASS	AC=2;AF=0.5;AN=4;AlleleCount=1;DP=0;set=Intersection	GT	0/1	0/1
NW_004767609.1	547	.	A	C	203.90	PASS	AC=2;AF=0.5;AN=4;AlleleCount=1;DP=0;set=Intersection	GT	0/1	0/1
NW_004767609.1	554	.	C	T	203.90	PASS	AC=2;AF=0.5;AN=4;AlleleCount=1;BaseCalledReadsWithVariant=18;DP=0;set=Intersection	GT	0/1	0/1
NW_004767609.1	568	.	T	C	102.70	PASS	AC=2;AF=0.5;AN=4;AlleleCount=1;BaseCalledReadsWithVariant=13;DP=0;set=Intersection	GT	0/1	0/1
NW_004767609.1	581	.	CT	C	141	PASS	AC=1;AF=0.25;AN=4;AlleleCount=1;BaseCalledFraction=0.269231;BaseCalledReadsWithVariant=7;DP=10;SupportFraction=0.536636;TotalReads=23;set=variant2	GT:DP:GQ	0/0:10:1	0/1
NW_004767609.1	598	.	A	C	159.40	PASS	AC=2;AF=0.5;AN=4;AlleleCount=1;DP=0;set=Intersection	GT	0/1	0/1
NW_004767609.1	600	.	T	C	159.40	PASS	AC=2;AF=0.5;AN=4;AlleleCount=1;BaseCalledReadsWithVariant=8;DP=0;set=Intersection	GT	0/1	0/1
NW_004767609.1	601	.	A	T	159.40	PASS	AC=2;AF=0.5;AN=4;AlleleCount=1;DP=0;set=Intersection	GT	0/1	0/1
NW_004767609.1	615	.	A	G	272.80	PASS	AC=2;AF=0.5;AN=4;AlleleCount=1;DP=0;set=Intersection	GT	0/1	0/1
NW_004767609.1	620	.	C	T	272.80	PASS	AC=2;AF=0.5;AN=4;AlleleCount=1;DP=0;set=Intersection	GT	0/1	0/1
NW_004767609.1	625	.	TTTTA	T	272.80	PASS	AC=2;AF=0.5;AN=4;AlleleCount=1;DP=0;set=Intersection	GT	0/1	0/1
NW_004767609.1	640	.	T	C	109.90	PASS	AC=2;AF=0.5;AN=4;AlleleCount=1;DP=0;set=Intersection	GT	0/1	0/1
NW_004767609.1	648	.	TA	T	109.90	PASS	AC=2;AF=0.5;AN=4;AlleleCount=1;DP=0;set=Intersection	GT	0/1	0/1
NW_004767609.1	664	.	T	A	98.80	PASS	AC=2;AF=0.5;AN=4;AlleleCount=1;DP=0;set=Intersection	GT	0/1	0/1
NW_004767609.1	665	.	TTGCA	T	98.80	PASS	AC=2;AF=0.5;AN=4;AlleleCount=1;DP=0;set=Intersection	GT	0/1	0/1
NW_004767609.1	672	.	TC	T	98.10	PASS	AC=1;AF=0.25;AN=4;AlleleCount=1;BaseCalledFraction=0.269231;BaseCalledReadsWithVariant=7;DP=10;SupportFraction=0.573119;TotalReads=24;set=variant2	GT:DP:GQ	0/0:10:1	0/1
NW_004767609.1	696	.	T	A	171.80	PASS	AC=3;AF=0.75;AN=4;DP=0;set=Intersection	GT	1/1	0/1
NW_004767609.1	706	.	A	C	171.80	PASS	AC=2;AF=0.5;AN=4;AlleleCount=1;BaseCalledReadsWithVariant=8;DP=0;set=Intersection	GT	0/1	0/1
NW_004767609.1	707	.	C	A	171.80	PASS	AC=2;AF=0.5;AN=4;AlleleCount=1;BaseCalledReadsWithVariant=8;DP=0;set=Intersection	GT	0/1	0/1
NW_004767609.1	720	.	T	TACGA	80.60	PASS	AC=1;AF=0.25;AN=4;AlleleCount=1;BaseCalledFraction=0.230769;BaseCalledReadsWithVariant=6;DP=10;SupportFraction=0.230017;TotalReads=24;set=variant2	GT:DP:GQ	0/0:10:1	0/1
NW_004767609.1	727	.	C	T	80.60	PASS	AC=1;AF=0.25;AN=4;AlleleCount=1;BaseCalledFraction=0.384615;BaseCalledReadsWithVariant=10;DP=10;SupportFraction=0.333047;TotalReads=24;set=variant2	GT:DP:GQ	0/0:10:1	0/1
NW_004767609.1	728	.	G	C	90.30	PASS	AC=1;AF=0.25;AN=4;AlleleCount=1;BaseCalledFraction=0.551724;BaseCalledReadsWithVariant=16;DP=10;SupportFraction=0.548781;TotalReads=27;set=variant	GT:DP:GQ	0/1	0/0:10:1
NW_004767609.1	733	.	TA	T	90.30	PASS	AC=1;AF=0.25;AN=4;AlleleCount=1;BaseCalledFraction=0.206897;BaseCalledReadsWithVariant=6;DP=10;SupportFraction=0.536646;TotalReads=27;set=variant	GT:DP:GQ	0/1	0/0:10:1
NW_004767609.1	745	.	T	A	632.40	PASS	AC=2;AF=0.5;AN=4;AlleleCount=1;DP=0;set=Intersection	GT	0/1	0/1
NW_004767609.1	751	.	G	T	632.40	PASS	AC=2;AF=0.5;AN=4;AlleleCount=1;DP=0;set=Intersection	GT	0/1	0/1
NW_004767609.1	756	.	CTT	CT,C	632.40	PASS	AC=1,1;AF=0.25,0.25;AN=4;AlleleCount=1;DP=0;set=Intersection	GT	0/1	0/2
NW_004767609.1	766	.	A	T	632.40	PASS	AC=1;AF=0.25;AN=4;AlleleCount=1;BaseCalledFraction=0.366667;BaseCalledReadsWithVariant=11;DP=10;SupportFraction=0.539663;TotalReads=29;set=variant	GT:DP:GQ	0/1	0/0:10:1
NW_004767609.1	769	.	T	C	632.40	PASS	AC=1;AF=0.25;AN=4;AlleleCount=1;BaseCalledFraction=0.266667;BaseCalledReadsWithVariant=8;DP=10;SupportFraction=0.476768;TotalReads=29;set=variant	GT:DP:GQ	0/1	0/0:10:1
NW_004767609.1	770	.	G	A	632.40	PASS	AC=1;AF=0.25;AN=4;AlleleCount=1;BaseCalledFraction=0.266667;BaseCalledReadsWithVariant=8;DP=10;SupportFraction=0.400595;TotalReads=29;set=variant	GT:DP:GQ	0/1	0/0:10:1
NW_004767609.1	780	.	CA	C	632.40	PASS	AC=2;AF=0.5;AN=4;AlleleCount=1;DP=0;set=Intersection	GT	0/1	0/1
NW_004767609.1	782	.	TCA	T	632.40	PASS	AC=2;AF=0.5;AN=4;AlleleCount=1;DP=0;set=Intersection	GT	0/1	0/1
NW_004767609.1	798	.	CAACA	C	61.80	PASS	AC=1;AF=0.25;AN=4;AlleleCount=1;BaseCalledFraction=0.214286;BaseCalledReadsWithVariant=6;DP=10;SupportFraction=0.702436;TotalReads=25;set=variant2	GT:DP:GQ	0/0:10:1	0/1
NW_004767609.1	817	.	C	T	82	PASS	AC=1;AF=0.25;AN=4;AlleleCount=1;BaseCalledFraction=0.225806;BaseCalledReadsWithVariant=7;DP=10;SupportFraction=0.369321;TotalReads=31;set=variant	GT:DP:GQ	0/1	0/0:10:1
NW_004767609.1	819	.	C	A	180.90	PASS	AC=1;AF=0.25;AN=4;AlleleCount=1;BaseCalledFraction=0.285714;BaseCalledReadsWithVariant=8;DP=10;SupportFraction=0.504807;TotalReads=25;set=variant2	GT:DP:GQ	0/0:10:1	0/1
NW_004767609.1	820	.	A	T	180.90	PASS	AC=1;AF=0.25;AN=4;AlleleCount=1;BaseCalledFraction=0.285714;BaseCalledReadsWithVariant=8;DP=10;SupportFraction=0.388493;TotalReads=25;set=variant2	GT:DP:GQ	0/0:10:1	0/1
NW_004767609.1	825	.	A	G	180.90	PASS	AC=1;AF=0.25;AN=4;AlleleCount=1;BaseCalledFraction=0.285714;BaseCalledReadsWithVariant=8;DP=10;SupportFraction=0.442184;TotalReads=25;set=variant2	GT:DP:GQ	0/0:10:1	0/1
NW_004767609.1	827	.	T	C	82	PASS	AC=2;AF=0.5;AN=4;AlleleCount=1;DP=0;set=Intersection	GT	0/1	0/1
NW_004767609.1	837	.	A	T,C	82	PASS	AC=1,1;AF=0.25,0.25;AN=4;AlleleCount=1;DP=0;set=Intersection	GT	0/1	0/2
NW_004767609.1	839	.	C	T	82	PASS	AC=3;AF=0.75;AN=4;DP=0;set=Intersection	GT	1/1	0/1
NW_004767609.1	850	.	A	C	107.50	PASS	AC=1;AF=0.25;AN=4;AlleleCount=1;BaseCalledFraction=0.451613;BaseCalledReadsWithVariant=14;DP=10;SupportFraction=0.569541;TotalReads=31;set=variant	GT:DP:GQ	0/1	0/0:10:1
NW_004767609.1	851	.	T	G	107.50	PASS	AC=1;AF=0.25;AN=4;AlleleCount=1;BaseCalledFraction=0.483871;BaseCalledReadsWithVariant=15;DP=10;SupportFraction=0.578864;TotalReads=31;set=variant	GT:DP:GQ	0/1	0/0:10:1
NW_004767609.1	857	.	A	T	78.10	PASS	AC=1;AF=0.25;AN=4;AlleleCount=1;BaseCalledFraction=0.285714;BaseCalledReadsWithVariant=8;DP=10;SupportFraction=0.479678;TotalReads=26;set=variant2	GT:DP:GQ	0/0:10:1	0/1
NW_004767609.1	882	.	A	T	149.50	PASS	AC=2;AF=0.5;AN=4;AlleleCount=1;BaseCalledReadsWithVariant=21;DP=0;set=Intersection	GT	0/1	0/1
NW_004767609.1	883	.	GA	G	149.50	PASS	AC=3;AF=0.75;AN=4;BaseCalledReadsWithVariant=8;DP=0;set=Intersection	GT	0/1	1/1
NW_004767609.1	899	.	GAAAAAAAA	G	164.90	PASS	AC=2;AF=0.5;AN=4;AlleleCount=1;DP=0;set=Intersection	GT	0/1	0/1
NW_004767609.1	916	.	TAAA	T	213.90	PASS	AC=2;AF=0.5;AN=4;AlleleCount=1;DP=0;set=Intersection	GT	0/1	0/1
NW_004767609.1	925	.	A	T	237	PASS	AC=1;AF=0.25;AN=4;AlleleCount=1;BaseCalledFraction=0.25;BaseCalledReadsWithVariant=7;DP=10;SupportFraction=0.494461;TotalReads=26;set=variant2	GT:DP:GQ	0/0:10:1	0/1
NW_004767609.1	927	.	A	T	213.90	PASS	AC=3;AF=0.75;AN=4;DP=0;set=Intersection	GT	0/1	1/1
NW_004767609.1	931	.	AAG	A	213.90	PASS	AC=2;AF=0.5;AN=4;AlleleCount=1;DP=0;set=Intersection	GT	0/1	0/1
NW_004767609.1	945	.	AT	A	331.90	PASS	AC=2;AF=0.5;AN=4;AlleleCount=1;BaseCalledReadsWithVariant=11;DP=0;set=Intersection	GT	0/1	0/1
NW_004767609.1	955	.	T	A	331.90	PASS	AC=1;AF=0.25;AN=4;AlleleCount=1;BaseCalledFraction=0.40625;BaseCalledReadsWithVariant=13;DP=10;SupportFraction=0.64411;TotalReads=31;set=variant	GT:DP:GQ	0/1	0/0:10:1
NW_004767609.1	965	.	A	C	331.90	PASS	AC=2;AF=0.5;AN=4;AlleleCount=1;DP=0;set=Intersection	GT	0/1	0/1
NW_004767609.1	976	.	A	G	100.10	PASS	AC=4;AF=1.0;AN=4;AlleleCount=2;DP=0;set=Intersection	GT	1/1	1/1
NW_004767609.1	988	.	T	A	107.20	PASS	AC=2;AF=0.5;AN=4;AlleleCount=1;DP=0;set=Intersection	GT	0/1	0/1
NW_004767609.1	1008	.	C	T	180	PASS	AC=2;AF=0.5;AN=4;AlleleCount=1;DP=0;set=Intersection	GT	0/1	0/1
NW_004767609.1	1034	.	GT	G	66.70	PASS	AC=1;AF=0.25;AN=4;AlleleCount=1;BaseCalledFraction=0.206897;BaseCalledReadsWithVariant=6;DP=10;SupportFraction=0.596476;TotalReads=27;set=variant2	GT:DP:GQ	0/0:10:1	0/1
NW_004767609.1	1044	.	C	T	115.20	PASS	AC=2;AF=0.5;AN=4;AlleleCount=1;DP=0;set=Intersection	GT	0/1	0/1
NW_004767609.1	1066	.	GA	G	185.10	PASS	AC=4;AF=1.0;AN=4;AlleleCount=2;DP=0;set=Intersection	GT	1/1	1/1
NW_004767609.1	1069	.	A	C	185.10	PASS	AC=2;AF=0.5;AN=4;AlleleCount=1;DP=0;set=Intersection	GT	0/1	0/1
NW_004767609.1	1093	.	C	T	55.10	PASS	AC=1;AF=0.25;AN=4;AlleleCount=1;BaseCalledFraction=0.222222;BaseCalledReadsWithVariant=8;DP=10;SupportFraction=0.502618;TotalReads=34;set=variant	GT:DP:GQ	0/1	0/0:10:1
NW_004767609.1	1132	.	C	T	69.20	PASS	AC=2;AF=0.5;AN=4;AlleleCount=1;DP=0;set=Intersection	GT	0/1	0/1
NW_004767609.1	1166	.	G	T	227.80	PASS	AC=2;AF=0.5;AN=4;AlleleCount=1;DP=0;set=Intersection	GT	0/1	0/1
NW_004767609.1	1193	.	A	C	721	PASS	AC=2;AF=0.5;AN=4;AlleleCount=1;DP=0;set=Intersection	GT	0/1	0/1
NW_004767609.1	1195	.	A	G	721	PASS	AC=2;AF=0.5;AN=4;AlleleCount=1;DP=0;set=Intersection	GT	0/1	0/1
NW_004767609.1	1201	.	A	T	721	PASS	AC=2;AF=0.5;AN=4;AlleleCount=1;DP=0;set=Intersection	GT	0/1	0/1
NW_004767609.1	1209	.	G	A	721	PASS	AC=2;AF=0.5;AN=4;AlleleCount=1;DP=0;set=Intersection	GT	0/1	0/1
NW_004767609.1	1221	.	ATTTT	AA	194.70	PASS	AC=1;AF=0.25;AN=4;AlleleCount=1;BaseCalledFraction=0.307692;BaseCalledReadsWithVariant=12;DP=10;SupportFraction=0.779402;TotalReads=36;set=variant	GT:DP:GQ	0/1	0/0:10:1
NW_004767609.1	1239	.	T	G	202.10	PASS	AC=2;AF=0.5;AN=4;AlleleCount=1;DP=0;set=Intersection	GT	0/1	0/1
NW_004767609.1	1248	.	C	A	202.10	PASS	AC=1;AF=0.25;AN=4;AlleleCount=1;BaseCalledFraction=0.230769;BaseCalledReadsWithVariant=9;DP=10;SupportFraction=0.38431;TotalReads=37;set=variant	GT:DP:GQ	0/1	0/0:10:1
NW_004767609.1	1358	.	T	G	304	PASS	AC=2;AF=0.5;AN=4;AlleleCount=1;DP=0;set=Intersection	GT	0/1	0/1
NW_004767609.1	1365	.	G	C	304	PASS	AC=2;AF=0.5;AN=4;AlleleCount=1;DP=0;set=Intersection	GT	0/1	0/1
NW_004767609.1	1366	.	G	A	304	PASS	AC=2;AF=0.5;AN=4;AlleleCount=1;DP=0;set=Intersection	GT	0/1	0/1
NW_004767609.1	1425	.	TG	T	266.80	PASS	AC=2;AF=0.5;AN=4;AlleleCount=1;BaseCalledReadsWithVariant=20;DP=0;set=Intersection	GT	0/1	0/1
NW_004767609.1	1432	.	T	G	266.80	PASS	AC=2;AF=0.5;AN=4;AlleleCount=1;DP=0;set=Intersection	GT	0/1	0/1
NW_004767609.1	1490	.	G	A	146.40	PASS	AC=2;AF=0.5;AN=4;AlleleCount=1;DP=0;set=Intersection	GT	0/1	0/1
NW_004767609.1	1507	.	AT	A	49.70	PASS	AC=1;AF=0.25;AN=4;AlleleCount=1;BaseCalledFraction=0.277778;BaseCalledReadsWithVariant=10;DP=10;SupportFraction=0.583428;TotalReads=34;set=variant2	GT:DP:GQ	0/0:10:1	0/1
NW_004767609.1	1515	.	AT	A	49.70	PASS	AC=1;AF=0.25;AN=4;AlleleCount=1;BaseCalledFraction=0.25;BaseCalledReadsWithVariant=9;DP=10;SupportFraction=0.527981;TotalReads=34;set=variant2	GT:DP:GQ	0/0:10:1	0/1
NW_004767609.1	1525	.	T	G	36.70	PASS	AC=2;AF=0.5;AN=4;AlleleCount=1;DP=0;set=Intersection	GT	0/1	0/1
NW_004767609.1	1541	.	A	G	90.10	PASS	AC=2;AF=0.5;AN=4;AlleleCount=1;DP=0;set=Intersection	GT	0/1	0/1
NW_004767609.1	1576	.	A	AT	89.50	PASS	AC=2;AF=0.5;AN=4;AlleleCount=1;DP=0;set=Intersection	GT	0/1	0/1
NW_004767609.1	1613	.	CTT	C	45.90	PASS	AC=4;AF=1.0;AN=4;AlleleCount=2;DP=0;set=Intersection	GT	1/1	1/1
NW_004767609.1	1620	.	T	G	117.90	PASS	AC=1;AF=0.25;AN=4;AlleleCount=1;BaseCalledFraction=0.314286;BaseCalledReadsWithVariant=11;DP=10;SupportFraction=0.433512;TotalReads=33;set=variant2	GT:DP:GQ	0/0:10:1	0/1
NW_004767609.1	1640	.	A	G	449	PASS	AC=2;AF=0.5;AN=4;AlleleCount=1;DP=0;set=Intersection	GT	0/1	0/1
NW_004767609.1	1643	.	AT	A	340.30	PASS	AC=1;AF=0.25;AN=4;AlleleCount=1;BaseCalledFraction=0.428571;BaseCalledReadsWithVariant=15;DP=10;SupportFraction=0.592406;TotalReads=33;set=variant2	GT:DP:GQ	0/0:10:1	0/1
NW_004767609.1	1652	.	A	G	449	PASS	AC=2;AF=0.5;AN=4;AlleleCount=1;DP=0;set=Intersection	GT	0/1	0/1
NW_004767609.1	1661	.	A	G	449	PASS	AC=2;AF=0.5;AN=4;AlleleCount=1;DP=0;set=Intersection	GT	0/1	0/1
NW_004767609.1	1664	.	AT	A	340.30	PASS	AC=1;AF=0.25;AN=4;AlleleCount=1;BaseCalledFraction=0.222222;BaseCalledReadsWithVariant=8;DP=10;SupportFraction=0.473118;TotalReads=33;set=variant2	GT:DP:GQ	0/0:10:1	0/1
NW_004767609.1	1690	.	C	T	407.70	PASS	AC=1;AF=0.25;AN=4;AlleleCount=1;BaseCalledFraction=0.472222;BaseCalledReadsWithVariant=17;DP=10;SupportFraction=0.467134;TotalReads=33;set=variant2	GT:DP:GQ	0/0:10:1	0/1
NW_004767609.1	1693	.	A	G	407.70	PASS	AC=1;AF=0.25;AN=4;AlleleCount=1;BaseCalledFraction=0.388889;BaseCalledReadsWithVariant=14;DP=10;SupportFraction=0.403215;TotalReads=33;set=variant2	GT:DP:GQ	0/0:10:1	0/1
NW_004767609.1	1694	.	G	A	407.70	PASS	AC=1;AF=0.25;AN=4;AlleleCount=1;BaseCalledFraction=0.416667;BaseCalledReadsWithVariant=15;DP=10;SupportFraction=0.493365;TotalReads=33;set=variant2	GT:DP:GQ	0/0:10:1	0/1
NW_004767609.1	1695	.	C	A	384.40	PASS	AC=3;AF=0.75;AN=4;DP=0;set=Intersection	GT	0/1	1/1
NW_004767609.1	1705	.	T	G	384.40	PASS	AC=1;AF=0.25;AN=4;AlleleCount=1;BaseCalledFraction=0.391304;BaseCalledReadsWithVariant=18;DP=10;SupportFraction=0.472773;TotalReads=41;set=variant	GT:DP:GQ	0/1	0/0:10:1
NW_004767609.1	1709	.	G	A	384.40	PASS	AC=2;AF=0.5;AN=4;AlleleCount=1;DP=0;set=Intersection	GT	0/1	0/1
NW_004767609.1	1711	.	A	C	407.70	PASS	AC=1;AF=0.25;AN=4;AlleleCount=1;BaseCalledFraction=0.472222;BaseCalledReadsWithVariant=17;DP=10;SupportFraction=0.391683;TotalReads=33;set=variant2	GT:DP:GQ	0/0:10:1	0/1
NW_004767609.1	1718	.	TA	T	407.70	PASS	AC=1;AF=0.25;AN=4;AlleleCount=1;BaseCalledFraction=0.388889;BaseCalledReadsWithVariant=14;DP=10;SupportFraction=0.550847;TotalReads=33;set=variant2	GT:DP:GQ	0/0:10:1	0/1
NW_004767609.1	1728	.	T	A	407.70	PASS	AC=1;AF=0.25;AN=4;AlleleCount=1;BaseCalledFraction=0.444444;BaseCalledReadsWithVariant=16;DP=10;SupportFraction=0.490602;TotalReads=33;set=variant2	GT:DP:GQ	0/0:10:1	0/1
NW_004767609.1	1747	.	T	A	22.80	PASS	AC=2;AF=0.5;AN=4;AlleleCount=1;DP=0;set=Intersection	GT	0/1	0/1
NW_004767609.1	1766	.	G	T	151.20	PASS	AC=1;AF=0.25;AN=4;AlleleCount=1;BaseCalledFraction=0.304348;BaseCalledReadsWithVariant=14;DP=10;SupportFraction=0.410341;TotalReads=41;set=variant	GT:DP:GQ	0/1	0/0:10:1
NW_004767609.1	1770	.	C	T	251.60	PASS	AC=1;AF=0.25;AN=4;AlleleCount=1;BaseCalledFraction=0.342857;BaseCalledReadsWithVariant=12;DP=10;SupportFraction=0.421326;TotalReads=33;set=variant2	GT:DP:GQ	0/0:10:1	0/1
NW_004767609.1	1774	.	T	A	251.60	PASS	AC=1;AF=0.25;AN=4;AlleleCount=1;BaseCalledFraction=0.371429;BaseCalledReadsWithVariant=13;DP=10;SupportFraction=0.431075;TotalReads=33;set=variant2	GT:DP:GQ	0/0:10:1	0/1
NW_004767609.1	1777	.	A	T	251.60	PASS	AC=1;AF=0.25;AN=4;AlleleCount=1;BaseCalledFraction=0.428571;BaseCalledReadsWithVariant=15;DP=10;SupportFraction=0.504718;TotalReads=33;set=variant2	GT:DP:GQ	0/0:10:1	0/1
NW_004767609.1	1783	.	A	AT	251.60	PASS	AC=1;AF=0.25;AN=4;AlleleCount=1;BaseCalledFraction=0.314286;BaseCalledReadsWithVariant=11;DP=10;SupportFraction=0.372824;TotalReads=33;set=variant2	GT:DP:GQ	0/0:10:1	0/1
NW_004767609.1	1785	.	C	T	251.60	PASS	AC=1;AF=0.25;AN=4;AlleleCount=1;BaseCalledFraction=0.457143;BaseCalledReadsWithVariant=16;DP=10;SupportFraction=0.536624;TotalReads=33;set=variant2	GT:DP:GQ	0/0:10:1	0/1
NW_004767609.1	1789	.	AT	A	251.60	PASS	AC=1;AF=0.25;AN=4;AlleleCount=1;BaseCalledFraction=0.285714;BaseCalledReadsWithVariant=10;DP=10;SupportFraction=0.523986;TotalReads=33;set=variant2	GT:DP:GQ	0/0:10:1	0/1
NW_004767609.1	1817	.	T	G	48.30	PASS	AC=2;AF=0.5;AN=4;AlleleCount=1;DP=0;set=Intersection	GT	0/1	0/1
NW_004767609.1	1820	.	A	C	48.30	PASS	AC=2;AF=0.5;AN=4;AlleleCount=1;BaseCalledReadsWithVariant=15;DP=0;set=Intersection	GT	0/1	0/1
NW_004767609.1	1836	.	G	A	88.70	PASS	AC=3;AF=0.75;AN=4;DP=0;set=Intersection	GT	0/1	1/1
NW_004767609.1	1837	.	A	G	88.70	PASS	AC=2;AF=0.5;AN=4;AlleleCount=1;DP=0;set=Intersection	GT	0/1	0/1
NW_004767609.1	1854	.	T	A	365	PASS	AC=2;AF=0.5;AN=4;AlleleCount=1;DP=0;set=Intersection	GT	0/1	0/1
NW_004767609.1	1861	.	TC	T	365	PASS	AC=2;AF=0.5;AN=4;AlleleCount=1;DP=0;set=Intersection	GT	0/1	0/1
NW_004767609.1	1882	.	G	A	126.20	PASS	AC=2;AF=0.5;AN=4;AlleleCount=1;DP=0;set=Intersection	GT	0/1	0/1
NW_004767609.1	1886	.	A	ATACAATT	362.10	PASS	AC=1;AF=0.25;AN=4;AlleleCount=1;BaseCalledFraction=0.30303;BaseCalledReadsWithVariant=10;DP=10;SupportFraction=0.296176;TotalReads=26;set=variant2	GT:DP:GQ	0/0:10:1	0/1
NW_004767609.1	1890	.	G	A	126.20	PASS	AC=2;AF=0.5;AN=4;AlleleCount=1;DP=0;set=Intersection	GT	0/1	0/1
NW_004767609.1	1908	.	A	T	90	PASS	AC=2;AF=0.5;AN=4;AlleleCount=1;DP=0;set=Intersection	GT	0/1	0/1
NW_004767609.1	1921	.	T	C	220.60	PASS	AC=2;AF=0.5;AN=4;AlleleCount=1;DP=0;set=Intersection	GT	0/1	0/1
NW_004767609.1	1927	.	AT	A	220.60	PASS	AC=4;AF=1.0;AN=4;AlleleCount=2;DP=0;set=Intersection	GT	1/1	1/1
NW_004767609.1	1944	.	C	T	383	PASS	AC=2;AF=0.5;AN=4;AlleleCount=1;DP=0;set=Intersection	GT	0/1	0/1
NW_004767609.1	1950	.	T	C	383	PASS	AC=2;AF=0.5;AN=4;AlleleCount=1;DP=0;set=Intersection	GT	0/1	0/1
NW_004767609.1	1961	.	C	T	383	PASS	AC=2;AF=0.5;AN=4;AlleleCount=1;DP=0;set=Intersection	GT	0/1	0/1
NW_004767609.1	1962	.	A	C	383	PASS	AC=2;AF=0.5;AN=4;AlleleCount=1;DP=0;set=Intersection	GT	0/1	0/1
NW_004767609.1	1963	.	A	T	383	PASS	AC=2;AF=0.5;AN=4;AlleleCount=1;DP=0;set=Intersection	GT	0/1	0/1
NW_004767609.1	1976	.	A	G	59.50	PASS	AC=2;AF=0.5;AN=4;AlleleCount=1;DP=0;set=Intersection	GT	0/1	0/1
NW_004767609.1	1979	.	AC	A	59.50	PASS	AC=2;AF=0.5;AN=4;AlleleCount=1;DP=0;set=Intersection	GT	0/1	0/1
NW_004767609.1	1996	.	C	T	20.90	PASS	AC=1;AF=0.25;AN=4;AlleleCount=1;BaseCalledFraction=0.210526;BaseCalledReadsWithVariant=8;DP=10;SupportFraction=0.333139;TotalReads=36;set=variant	GT:DP:GQ	0/1	0/0:10:1
NW_004767609.1	2059	.	A	T	132.50	PASS	AC=2;AF=0.5;AN=4;AlleleCount=1;DP=0;set=Intersection	GT	0/1	0/1
NW_004767609.1	2081	.	T	A	379.40	PASS	AC=1;AF=0.25;AN=4;AlleleCount=1;BaseCalledFraction=0.351351;BaseCalledReadsWithVariant=13;DP=10;SupportFraction=0.4829;TotalReads=35;set=variant	GT:DP:GQ	0/1	0/0:10:1
NW_004767609.1	2085	.	G	T	379.40	PASS	AC=2;AF=0.5;AN=4;AlleleCount=1;DP=0;set=Intersection	GT	0/1	0/1
NW_004767609.1	2090	.	A	G	379.40	PASS	AC=1;AF=0.25;AN=4;AlleleCount=1;BaseCalledFraction=0.351351;BaseCalledReadsWithVariant=13;DP=10;SupportFraction=0.49543;TotalReads=35;set=variant	GT:DP:GQ	0/1	0/0:10:1
NW_004767609.1	2101	.	GT	G	88.10	PASS	AC=1;AF=0.25;AN=4;AlleleCount=1;BaseCalledFraction=0.351351;BaseCalledReadsWithVariant=13;DP=10;SupportFraction=0.517826;TotalReads=34;set=variant	GT:DP:GQ	0/1	0/0:10:1
NW_004767609.1	2111	.	T	C	88.10	PASS	AC=2;AF=0.5;AN=4;AlleleCount=1;DP=0;set=Intersection	GT	0/1	0/1
NW_004767609.1	2128	.	G	T	61.50	PASS	AC=2;AF=0.5;AN=4;AlleleCount=1;DP=0;set=Intersection	GT	0/1	0/1
NW_004767609.1	2141	.	AT	A	69	PASS	AC=1;AF=0.25;AN=4;AlleleCount=1;BaseCalledFraction=0.24;BaseCalledReadsWithVariant=6;DP=10;SupportFraction=0.546557;TotalReads=25;set=variant2	GT:DP:GQ	0/0:10:1	0/1
NW_004767609.1	2143	.	T	C	186.40	PASS	AC=2;AF=0.5;AN=4;AlleleCount=1;DP=0;set=Intersection	GT	0/1	0/1
NW_004767609.1	2156	.	T	C	361.80	PASS	AC=2;AF=0.5;AN=4;AlleleCount=1;DP=0;set=Intersection	GT	0/1	0/1
NW_004767609.1	2159	.	A	T	361.80	PASS	AC=2;AF=0.5;AN=4;AlleleCount=1;DP=0;set=Intersection	GT	0/1	0/1
NW_004767609.1	2162	.	G	A	361.80	PASS	AC=2;AF=0.5;AN=4;AlleleCount=1;DP=0;set=Intersection	GT	0/1	0/1
NW_004767609.1	2225	.	A	G	87	PASS	AC=1;AF=0.25;AN=4;AlleleCount=1;BaseCalledFraction=0.212121;BaseCalledReadsWithVariant=7;DP=10;SupportFraction=0.392126;TotalReads=31;set=variant	GT:DP:GQ	0/1	0/0:10:1
NW_004767609.1	2233	.	A	G	87	PASS	AC=2;AF=0.5;AN=4;AlleleCount=1;DP=0;set=Intersection	GT	0/1	0/1
NW_004767609.1	2250	.	A	G	289.30	PASS	AC=2;AF=0.5;AN=4;AlleleCount=1;DP=0;set=Intersection	GT	0/1	0/1
NW_004767609.1	2261	.	TC	T	289.30	PASS	AC=1;AF=0.25;AN=4;AlleleCount=1;BaseCalledFraction=0.30303;BaseCalledReadsWithVariant=10;DP=10;SupportFraction=0.402004;TotalReads=31;set=variant	GT:DP:GQ	0/1	0/0:10:1
NW_004767609.1	2262	.	C	T	98.50	PASS	AC=1;AF=0.25;AN=4;AlleleCount=1;BaseCalledFraction=0.45;BaseCalledReadsWithVariant=9;DP=10;SupportFraction=0.609312;TotalReads=20;set=variant2	GT:DP:GQ	0/0:10:1	0/1
NW_004767609.1	2267	.	AAT	A	289.30	PASS	AC=2;AF=0.5;AN=4;AlleleCount=1;DP=0;set=Intersection	GT	0/1	0/1
NW_004767609.1	2286	.	C	G	156.60	PASS	AC=2;AF=0.5;AN=4;AlleleCount=1;DP=0;set=Intersection	GT	0/1	0/1
NW_004767609.1	2292	.	C	T	156.60	PASS	AC=2;AF=0.5;AN=4;AlleleCount=1;DP=0;set=Intersection	GT	0/1	0/1
NW_004767609.1	2309	.	T	C	509.60	PASS	AC=2;AF=0.5;AN=4;AlleleCount=1;DP=0;set=Intersection	GT	0/1	0/1
NW_004767609.1	2318	.	A	G	509.60	PASS	AC=2;AF=0.5;AN=4;AlleleCount=1;DP=0;set=Intersection	GT	0/1	0/1
NW_004767609.1	2330	.	TAA	T	509.60	PASS	AC=1;AF=0.25;AN=4;AlleleCount=1;BaseCalledFraction=0.266667;BaseCalledReadsWithVariant=8;DP=10;SupportFraction=0.290744;TotalReads=29;set=variant	GT:DP:GQ	0/1	0/0:10:1
NW_004767609.1	2351	.	C	T	509.60	PASS	AC=1;AF=0.25;AN=4;AlleleCount=1;BaseCalledFraction=0.666667;BaseCalledReadsWithVariant=20;DP=10;SupportFraction=0.495203;TotalReads=29;set=variant	GT:DP:GQ	0/1	0/0:10:1
NW_004767609.1	2357	.	G	T	509.60	PASS	AC=1;AF=0.25;AN=4;AlleleCount=1;BaseCalledFraction=0.6;BaseCalledReadsWithVariant=18;DP=10;SupportFraction=0.395511;TotalReads=29;set=variant	GT:DP:GQ	0/1	0/0:10:1
NW_004767609.1	2377	.	A	G	592.40	PASS	AC=2;AF=0.5;AN=4;AlleleCount=2;BaseCalledFraction=0.9;BaseCalledReadsWithVariant=27;DP=10;SupportFraction=0.724407;TotalReads=29;set=variant	GT:DP:GQ	1/1	0/0:10:1
NW_004767609.1	2384	.	T	G	592.40	PASS	AC=1;AF=0.25;AN=4;AlleleCount=1;BaseCalledFraction=0.533333;BaseCalledReadsWithVariant=16;DP=10;SupportFraction=0.566236;TotalReads=29;set=variant	GT:DP:GQ	0/1	0/0:10:1
NW_004767609.1	2388	.	A	G	592.40	PASS	AC=1;AF=0.25;AN=4;AlleleCount=1;BaseCalledFraction=0.7;BaseCalledReadsWithVariant=21;DP=10;SupportFraction=0.532955;TotalReads=29;set=variant	GT:DP:GQ	0/1	0/0:10:1
NW_004767609.1	2396	.	G	A	592.40	PASS	AC=1;AF=0.25;AN=4;AlleleCount=1;BaseCalledFraction=0.5;BaseCalledReadsWithVariant=15;DP=10;SupportFraction=0.524493;TotalReads=29;set=variant	GT:DP:GQ	0/1	0/0:10:1
NW_004767609.1	2397	.	C	A	592.40	PASS	AC=1;AF=0.25;AN=4;AlleleCount=1;BaseCalledFraction=0.566667;BaseCalledReadsWithVariant=17;DP=10;SupportFraction=0.567219;TotalReads=29;set=variant	GT:DP:GQ	0/1	0/0:10:1
NW_004767609.1	2398	.	A	AG	592.40	PASS	AC=1;AF=0.25;AN=4;AlleleCount=1;BaseCalledFraction=0.333333;BaseCalledReadsWithVariant=10;DP=10;SupportFraction=0.474575;TotalReads=29;set=variant	GT:DP:GQ	0/1	0/0:10:1
NW_004767609.1	2413	.	C	T	148.70	PASS	AC=1;AF=0.25;AN=4;AlleleCount=1;BaseCalledFraction=0.566667;BaseCalledReadsWithVariant=17;DP=10;SupportFraction=0.550562;TotalReads=29;set=variant	GT:DP:GQ	0/1	0/0:10:1
NW_004767609.1	2414	.	A	G	148.70	PASS	AC=1;AF=0.25;AN=4;AlleleCount=1;BaseCalledFraction=0.666667;BaseCalledReadsWithVariant=20;DP=10;SupportFraction=0.531286;TotalReads=29;set=variant	GT:DP:GQ	0/1	0/0:10:1
NW_004767609.1	2416	.	A	G	148.70	PASS	AC=1;AF=0.25;AN=4;AlleleCount=1;BaseCalledFraction=0.6;BaseCalledReadsWithVariant=18;DP=10;SupportFraction=0.540163;TotalReads=29;set=variant	GT:DP:GQ	0/1	0/0:10:1
NW_004767609.1	2428	.	C	T	134.50	PASS	AC=1;AF=0.25;AN=4;AlleleCount=1;BaseCalledFraction=0.633333;BaseCalledReadsWithVariant=19;DP=10;SupportFraction=0.242504;TotalReads=29;set=variant	GT:DP:GQ	0/1	0/0:10:1
NW_004767609.1	2431	.	C	G	134.50	PASS	AC=1;AF=0.25;AN=4;AlleleCount=1;BaseCalledFraction=0.666667;BaseCalledReadsWithVariant=20;DP=10;SupportFraction=0.222074;TotalReads=29;set=variant	GT:DP:GQ	0/1	0/0:10:1
NW_004767609.1	2435	.	C	T	134.50	PASS	AC=1;AF=0.25;AN=4;AlleleCount=1;BaseCalledFraction=0.4;BaseCalledReadsWithVariant=12;DP=10;SupportFraction=0.196652;TotalReads=29;set=variant	GT:DP:GQ	0/1	0/0:10:1
NW_004767609.1	2490	.	A	G	316.80	PASS	AC=1;AF=0.25;AN=4;AlleleCount=1;BaseCalledFraction=0.666667;BaseCalledReadsWithVariant=20;DP=10;SupportFraction=0.555323;TotalReads=29;set=variant	GT:DP:GQ	0/1	0/0:10:1
NW_004767609.1	2494	.	A	G	316.80	PASS	AC=1;AF=0.25;AN=4;AlleleCount=1;BaseCalledFraction=0.633333;BaseCalledReadsWithVariant=19;DP=10;SupportFraction=0.584888;TotalReads=29;set=variant	GT:DP:GQ	0/1	0/0:10:1
NW_004767609.1	2498	.	C	G	316.80	PASS	AC=1;AF=0.25;AN=4;AlleleCount=1;BaseCalledFraction=0.566667;BaseCalledReadsWithVariant=17;DP=10;SupportFraction=0.506468;TotalReads=29;set=variant	GT:DP:GQ	0/1	0/0:10:1
NW_004767609.1	2503	.	G	A	316.80	PASS	AC=1;AF=0.25;AN=4;AlleleCount=1;BaseCalledFraction=0.566667;BaseCalledReadsWithVariant=17;DP=10;SupportFraction=0.649001;TotalReads=29;set=variant	GT:DP:GQ	0/1	0/0:10:1
NW_004767609.1	2517	.	G	GTGATTTTA	170.60	PASS	AC=1;AF=0.25;AN=4;AlleleCount=1;BaseCalledFraction=0.4;BaseCalledReadsWithVariant=12;DP=10;SupportFraction=0.346766;TotalReads=29;set=variant	GT:DP:GQ	0/1	0/0:10:1
NW_004767609.1	2537	.	A	G	102	PASS	AC=1;AF=0.25;AN=4;AlleleCount=1;BaseCalledFraction=0.666667;BaseCalledReadsWithVariant=20;DP=10;SupportFraction=0.440359;TotalReads=29;set=variant	GT:DP:GQ	0/1	0/0:10:1
NW_004767609.1	2540	.	T	A	102	PASS	AC=1;AF=0.25;AN=4;AlleleCount=1;BaseCalledFraction=0.4;BaseCalledReadsWithVariant=12;DP=10;SupportFraction=0.555943;TotalReads=29;set=variant	GT:DP:GQ	0/1	0/0:10:1
NW_004767609.1	2558	.	G	T	459.30	PASS	AC=1;AF=0.25;AN=4;AlleleCount=1;BaseCalledFraction=0.633333;BaseCalledReadsWithVariant=19;DP=10;SupportFraction=0.561647;TotalReads=29;set=variant	GT:DP:GQ	0/1	0/0:10:1
NW_004767609.1	2565	.	G	C	459.30	PASS	AC=1;AF=0.25;AN=4;AlleleCount=1;BaseCalledFraction=0.666667;BaseCalledReadsWithVariant=20;DP=10;SupportFraction=0.679374;TotalReads=29;set=variant	GT:DP:GQ	0/1	0/0:10:1
NW_004767609.1	2567	.	G	A	459.30	PASS	AC=1;AF=0.25;AN=4;AlleleCount=1;BaseCalledFraction=0.566667;BaseCalledReadsWithVariant=17;DP=10;SupportFraction=0.665812;TotalReads=29;set=variant	GT:DP:GQ	0/1	0/0:10:1
NW_004767609.1	2568	.	T	A	459.30	PASS	AC=1;AF=0.25;AN=4;AlleleCount=1;BaseCalledFraction=0.7;BaseCalledReadsWithVariant=21;DP=10;SupportFraction=0.600164;TotalReads=29;set=variant	GT:DP:GQ	0/1	0/0:10:1
NW_004767609.1	2569	.	G	A	459.30	PASS	AC=1;AF=0.25;AN=4;AlleleCount=1;BaseCalledFraction=0.7;BaseCalledReadsWithVariant=21;DP=10;SupportFraction=0.535821;TotalReads=29;set=variant	GT:DP:GQ	0/1	0/0:10:1
NW_004767609.1	2574	.	A	C	459.30	PASS	AC=1;AF=0.25;AN=4;AlleleCount=1;BaseCalledFraction=0.466667;BaseCalledReadsWithVariant=14;DP=10;SupportFraction=0.590139;TotalReads=29;set=variant	GT:DP:GQ	0/1	0/0:10:1
NW_004767609.1	2588	.	G	A	292.80	PASS	AC=1;AF=0.25;AN=4;AlleleCount=1;BaseCalledFraction=0.766667;BaseCalledReadsWithVariant=23;DP=10;SupportFraction=0.509251;TotalReads=29;set=variant	GT:DP:GQ	0/1	0/0:10:1
NW_004767609.1	2591	.	C	G	292.80	PASS	AC=1;AF=0.25;AN=4;AlleleCount=1;BaseCalledFraction=0.533333;BaseCalledReadsWithVariant=16;DP=10;SupportFraction=0.549172;TotalReads=29;set=variant	GT:DP:GQ	0/1	0/0:10:1
NW_004767609.1	2595	.	T	C	292.80	PASS	AC=1;AF=0.25;AN=4;AlleleCount=1;BaseCalledFraction=0.533333;BaseCalledReadsWithVariant=16;DP=10;SupportFraction=0.517339;TotalReads=29;set=variant	GT:DP:GQ	0/1	0/0:10:1
NW_004767609.1	2598	.	C	A	292.80	PASS	AC=1;AF=0.25;AN=4;AlleleCount=1;BaseCalledFraction=0.533333;BaseCalledReadsWithVariant=16;DP=10;SupportFraction=0.568978;TotalReads=29;set=variant	GT:DP:GQ	0/1	0/0:10:1
NW_004767609.1	2649	.	C	T	126.30	PASS	AC=1;AF=0.25;AN=4;AlleleCount=1;BaseCalledFraction=0.8;BaseCalledReadsWithVariant=24;DP=10;SupportFraction=0.613522;TotalReads=29;set=variant	GT:DP:GQ	0/1	0/0:10:1
NW_004767609.1	2668	.	A	G	88.80	PASS	AC=1;AF=0.25;AN=4;AlleleCount=1;BaseCalledFraction=0.8;BaseCalledReadsWithVariant=24;DP=10;SupportFraction=0.627477;TotalReads=29;set=variant	GT:DP:GQ	0/1	0/0:10:1
NW_004767609.1	2681	.	G	T	255.70	PASS	AC=1;AF=0.25;AN=4;AlleleCount=1;BaseCalledFraction=0.4;BaseCalledReadsWithVariant=12;DP=10;SupportFraction=0.581642;TotalReads=29;set=variant	GT:DP:GQ	0/1	0/0:10:1
NW_004767609.1	2687	.	A	G	255.70	PASS	AC=1;AF=0.25;AN=4;AlleleCount=1;BaseCalledFraction=0.566667;BaseCalledReadsWithVariant=17;DP=10;SupportFraction=0.590373;TotalReads=29;set=variant	GT:DP:GQ	0/1	0/0:10:1
NW_004767609.1	2690	.	G	T	255.70	PASS	AC=1;AF=0.25;AN=4;AlleleCount=1;BaseCalledFraction=0.466667;BaseCalledReadsWithVariant=14;DP=10;SupportFraction=0.60688;TotalReads=29;set=variant	GT:DP:GQ	0/1	0/0:10:1
NW_004767609.1	2724	.	C	T	167.50	PASS	AC=1;AF=0.25;AN=4;AlleleCount=1;BaseCalledFraction=0.466667;BaseCalledReadsWithVariant=14;DP=10;SupportFraction=0.501483;TotalReads=29;set=variant	GT:DP:GQ	0/1	0/0:10:1
NW_004767609.1	2733	.	T	C	167.50	PASS	AC=1;AF=0.25;AN=4;AlleleCount=1;BaseCalledFraction=0.466667;BaseCalledReadsWithVariant=14;DP=10;SupportFraction=0.533534;TotalReads=29;set=variant	GT:DP:GQ	0/1	0/0:10:1
NW_004767609.1	2754	.	A	G	114.40	PASS	AC=1;AF=0.25;AN=4;AlleleCount=1;BaseCalledFraction=0.733333;BaseCalledReadsWithVariant=22;DP=10;SupportFraction=0.627579;TotalReads=29;set=variant	GT:DP:GQ	0/1	0/0:10:1
NW_004767609.1	2795	.	A	G	65	PASS	AC=1;AF=0.25;AN=4;AlleleCount=1;BaseCalledFraction=0.633333;BaseCalledReadsWithVariant=19;DP=10;SupportFraction=0.581799;TotalReads=29;set=variant	GT:DP:GQ	0/1	0/0:10:1
NW_004767609.1	2810	.	C	T	50.80	PASS	AC=1;AF=0.25;AN=4;AlleleCount=1;BaseCalledFraction=0.266667;BaseCalledReadsWithVariant=8;DP=10;SupportFraction=0.454922;TotalReads=29;set=variant	GT:DP:GQ	0/1	0/0:10:1
NW_004767609.1	2875	.	T	A	302.20	PASS	AC=1;AF=0.25;AN=4;AlleleCount=1;BaseCalledFraction=0.612903;BaseCalledReadsWithVariant=19;DP=10;SupportFraction=0.548937;TotalReads=30;set=variant	GT:DP:GQ	0/1	0/0:10:1
NW_004767609.1	2885	.	T	C	302.20	PASS	AC=1;AF=0.25;AN=4;AlleleCount=1;BaseCalledFraction=0.451613;BaseCalledReadsWithVariant=14;DP=10;SupportFraction=0.495652;TotalReads=30;set=variant	GT:DP:GQ	0/1	0/0:10:1
NW_004767609.1	2888	.	A	G	302.20	PASS	AC=1;AF=0.25;AN=4;AlleleCount=1;BaseCalledFraction=0.322581;BaseCalledReadsWithVariant=10;DP=10;SupportFraction=0.508111;TotalReads=30;set=variant	GT:DP:GQ	0/1	0/0:10:1
NW_004767609.1	2906	.	T	A	351.30	PASS	AC=1;AF=0.25;AN=4;AlleleCount=1;BaseCalledFraction=0.645161;BaseCalledReadsWithVariant=20;DP=10;SupportFraction=0.697862;TotalReads=30;set=variant	GT:DP:GQ	0/1	0/0:10:1
NW_004767609.1	2910	.	C	T	351.30	PASS	AC=1;AF=0.25;AN=4;AlleleCount=1;BaseCalledFraction=0.612903;BaseCalledReadsWithVariant=19;DP=10;SupportFraction=0.580669;TotalReads=30;set=variant	GT:DP:GQ	0/1	0/0:10:1
NW_004767609.1	2918	.	G	T	351.30	PASS	AC=1;AF=0.25;AN=4;AlleleCount=1;BaseCalledFraction=0.612903;BaseCalledReadsWithVariant=19;DP=10;SupportFraction=0.574729;TotalReads=30;set=variant	GT:DP:GQ	0/1	0/0:10:1
NW_004767609.1	2921	.	C	T	351.30	PASS	AC=1;AF=0.25;AN=4;AlleleCount=1;BaseCalledFraction=0.741935;BaseCalledReadsWithVariant=23;DP=10;SupportFraction=0.48674;TotalReads=30;set=variant	GT:DP:GQ	0/1	0/0:10:1
NW_004767609.1	2933	.	A	T	209.70	PASS	AC=1;AF=0.25;AN=4;AlleleCount=1;BaseCalledFraction=0.645161;BaseCalledReadsWithVariant=20;DP=10;SupportFraction=0.60225;TotalReads=30;set=variant	GT:DP:GQ	0/1	0/0:10:1
NW_004767609.1	2960	.	C	A	55.90	PASS	AC=1;AF=0.25;AN=4;AlleleCount=1;BaseCalledFraction=0.516129;BaseCalledReadsWithVariant=16;DP=10;SupportFraction=0.448901;TotalReads=30;set=variant	GT:DP:GQ	0/1	0/0:10:1
NW_004767609.1	2987	.	G	A	25.70	PASS	AC=1;AF=0.25;AN=4;AlleleCount=1;BaseCalledFraction=0.25;BaseCalledReadsWithVariant=5;DP=10;SupportFraction=0.318764;TotalReads=19;set=variant2	GT:DP:GQ	0/0:10:1	0/1
NW_004767609.1	2990	.	C	T	30.20	PASS	AC=2;AF=0.5;AN=4;AlleleCount=1;DP=0;set=Intersection	GT	0/1	0/1
NW_004767609.1	3101	.	T	C	300.10	PASS	AC=1;AF=0.25;AN=4;AlleleCount=1;BaseCalledFraction=0.35;BaseCalledReadsWithVariant=7;DP=10;SupportFraction=0.340176;TotalReads=20;set=variant2	GT:DP:GQ	0/0:10:1	0/1
NW_004767609.1	3106	.	A	C	281.80	PASS	AC=2;AF=0.5;AN=4;AlleleCount=1;DP=0;set=Intersection	GT	0/1	0/1
NW_004767609.1	3107	.	T	G	281.80	PASS	AC=2;AF=0.5;AN=4;AlleleCount=1;BaseCalledReadsWithVariant=9;DP=0;set=Intersection	GT	0/1	0/1
NW_004767609.1	3111	.	T	TGGAA	281.80	PASS	AC=2;AF=0.5;AN=4;AlleleCount=1;DP=0;set=Intersection	GT	0/1	0/1
NW_004767609.1	3133	.	G	C	167.50	PASS	AC=3;AF=0.75;AN=4;DP=0;set=Intersection	GT	0/1	1/1
NW_004767609.1	3139	.	T	C	116.60	PASS	AC=1;AF=0.25;AN=4;AlleleCount=1;BaseCalledFraction=0.25;BaseCalledReadsWithVariant=5;DP=10;SupportFraction=0.360087;TotalReads=20;set=variant2	GT:DP:GQ	0/0:10:1	0/1
NW_004767609.1	3142	.	A	G	116.60	PASS	AC=1;AF=0.25;AN=4;AlleleCount=1;BaseCalledFraction=0.35;BaseCalledReadsWithVariant=7;DP=10;SupportFraction=0.394301;TotalReads=20;set=variant2	GT:DP:GQ	0/0:10:1	0/1
NW_004767609.1	3154	.	T	C	77.70	PASS	AC=2;AF=0.5;AN=4;AlleleCount=1;DP=0;set=Intersection	GT	0/1	0/1
NW_004767609.1	3157	.	C	T	77.70	PASS	AC=2;AF=0.5;AN=4;AlleleCount=1;DP=0;set=Intersection	GT	0/1	0/1
NW_004767609.1	3160	.	G	A	77.70	PASS	AC=2;AF=0.5;AN=4;AlleleCount=1;DP=0;set=Intersection	GT	0/1	0/1
NW_004767609.1	3163	.	G	A	111.30	PASS	AC=1;AF=0.25;AN=4;AlleleCount=1;BaseCalledFraction=0.3;BaseCalledReadsWithVariant=6;DP=10;SupportFraction=0.321268;TotalReads=20;set=variant2	GT:DP:GQ	0/0:10:1	0/1
NW_004767609.1	3218	.	A	ACGATCCAACGCGGTATAAATGGTTGTTTAACTT	702.40	PASS	AC=2;AF=0.5;AN=4;AlleleCount=1;DP=0;set=Intersection	GT	0/1	0/1
NW_004767609.1	3252	.	A	G	77.40	PASS	AC=2;AF=0.5;AN=4;AlleleCount=1;DP=0;set=Intersection	GT	0/1	0/1
NW_004767609.1	3272	.	T	C	39.60	PASS	AC=1;AF=0.25;AN=4;AlleleCount=1;BaseCalledFraction=0.205882;BaseCalledReadsWithVariant=7;DP=10;SupportFraction=0.395665;TotalReads=32;set=variant	GT:DP:GQ	0/1	0/0:10:1
NW_004767609.1	3286	.	A	G	78.90	PASS	AC=2;AF=0.5;AN=4;AlleleCount=1;DP=0;set=Intersection	GT	0/1	0/1
NW_004767609.1	3349	.	T	A	92.50	PASS	AC=2;AF=0.5;AN=4;AlleleCount=1;DP=0;set=Intersection	GT	0/1	0/1
NW_004767609.1	3397	.	T	G	247.20	PASS	AC=2;AF=0.5;AN=4;AlleleCount=1;DP=0;set=Intersection	GT	0/1	0/1
NW_004767609.1	3430	.	A	G	116.40	PASS	AC=2;AF=0.5;AN=4;AlleleCount=1;DP=0;set=Intersection	GT	0/1	0/1
NW_004767609.1	3460	.	A	G	238.30	PASS	AC=2;AF=0.5;AN=4;AlleleCount=1;DP=0;set=Intersection	GT	0/1	0/1
NW_004767609.1	3464	.	T	G	238.30	PASS	AC=2;AF=0.5;AN=4;AlleleCount=1;DP=0;set=Intersection	GT	0/1	0/1
NW_004767609.1	3465	.	A	T	238.30	PASS	AC=2;AF=0.5;AN=4;AlleleCount=1;DP=0;set=Intersection	GT	0/1	0/1
NW_004767609.1	3480	.	TTT	TCCC	618.40	PASS	AC=2;AF=0.5;AN=4;AlleleCount=1;DP=0;set=Intersection	GT	0/1	0/1
NW_004767609.1	3484	.	AGG	AA	618.40	PASS	AC=1;AF=0.25;AN=4;AlleleCount=1;BaseCalledFraction=0.625;BaseCalledReadsWithVariant=20;DP=10;SupportFraction=0.680169;TotalReads=31;set=variant	GT:DP:GQ	0/1	0/0:10:1
NW_004767609.1	3494	.	T	A	618.40	PASS	AC=2;AF=0.5;AN=4;AlleleCount=1;DP=0;set=Intersection	GT	0/1	0/1
NW_004767609.1	3495	.	C	G	618.40	PASS	AC=1;AF=0.25;AN=4;AlleleCount=1;BaseCalledFraction=0.6875;BaseCalledReadsWithVariant=22;DP=10;SupportFraction=0.629997;TotalReads=31;set=variant	GT:DP:GQ	0/1	0/0:10:1
NW_004767609.1	3505	.	C	T	618.40	PASS	AC=2;AF=0.5;AN=4;AlleleCount=1;DP=0;set=Intersection	GT	0/1	0/1
NW_004767609.1	3511	.	GA	G	358.30	PASS	AC=1;AF=0.25;AN=4;AlleleCount=1;BaseCalledFraction=0.25;BaseCalledReadsWithVariant=5;DP=10;SupportFraction=0.165323;TotalReads=20;set=variant2	GT:DP:GQ	0/0:10:1	0/1
NW_004767609.1	3516	.	A	G	460.40	PASS	AC=1;AF=0.25;AN=4;AlleleCount=1;BaseCalledFraction=0.575758;BaseCalledReadsWithVariant=19;DP=10;SupportFraction=0.623842;TotalReads=30;set=variant	GT:DP:GQ	0/1	0/0:10:1
NW_004767609.1	3518	.	T	C	460.40	PASS	AC=1;AF=0.25;AN=4;AlleleCount=1;BaseCalledFraction=0.606061;BaseCalledReadsWithVariant=20;DP=10;SupportFraction=0.57189;TotalReads=30;set=variant	GT:DP:GQ	0/1	0/0:10:1
NW_004767609.1	3521	.	A	C	460.40	PASS	AC=1;AF=0.25;AN=4;AlleleCount=1;BaseCalledFraction=0.666667;BaseCalledReadsWithVariant=22;DP=10;SupportFraction=0.666847;TotalReads=30;set=variant	GT:DP:GQ	0/1	0/0:10:1
NW_004767609.1	3523	.	T	C	460.40	PASS	AC=1;AF=0.25;AN=4;AlleleCount=1;BaseCalledFraction=0.454545;BaseCalledReadsWithVariant=15;DP=10;SupportFraction=0.485787;TotalReads=30;set=variant	GT:DP:GQ	0/1	0/0:10:1
NW_004767609.1	3526	.	C	T	460.40	PASS	AC=1;AF=0.25;AN=4;AlleleCount=1;BaseCalledFraction=0.69697;BaseCalledReadsWithVariant=23;DP=10;SupportFraction=0.632303;TotalReads=30;set=variant	GT:DP:GQ	0/1	0/0:10:1
NW_004767609.1	3527	.	A	G	460.40	PASS	AC=1;AF=0.25;AN=4;AlleleCount=1;BaseCalledFraction=0.727273;BaseCalledReadsWithVariant=24;DP=10;SupportFraction=0.642147;TotalReads=30;set=variant	GT:DP:GQ	0/1	0/0:10:1
NW_004767609.1	3536	.	C	A	460.40	PASS	AC=1;AF=0.25;AN=4;AlleleCount=1;BaseCalledFraction=0.333333;BaseCalledReadsWithVariant=11;DP=10;SupportFraction=0.544866;TotalReads=30;set=variant	GT:DP:GQ	0/1	0/0:10:1
NW_004767609.1	3622	.	A	T	54.50	PASS	AC=1;AF=0.25;AN=4;AlleleCount=1;BaseCalledFraction=0.28125;BaseCalledReadsWithVariant=9;DP=10;SupportFraction=0.282728;TotalReads=31;set=variant	GT:DP:GQ	0/1	0/0:10:1
NW_004767609.1	3637	.	C	T	164.40	PASS	AC=2;AF=0.5;AN=4;AlleleCount=1;DP=0;set=Intersection	GT	0/1	0/1
NW_004767609.1	3656	.	A	G	168.30	PASS	AC=2;AF=0.5;AN=4;AlleleCount=1;DP=0;set=Intersection	GT	0/1	0/1
NW_004767609.1	3667	.	C	T	102.30	PASS	AC=2;AF=0.5;AN=4;AlleleCount=1;DP=0;set=Intersection	GT	0/1	0/1
NW_004767609.1	3679	.	G	T	430.70	PASS	AC=2;AF=0.5;AN=4;AlleleCount=1;DP=0;set=Intersection	GT	0/1	0/1
NW_004767609.1	3680	.	A	C	430.70	PASS	AC=2;AF=0.5;AN=4;AlleleCount=1;DP=0;set=Intersection	GT	0/1	0/1
NW_004767609.1	3682	.	G	T	430.70	PASS	AC=2;AF=0.5;AN=4;AlleleCount=1;DP=0;set=Intersection	GT	0/1	0/1
NW_004767609.1	3702	.	A	C	118.20	PASS	AC=2;AF=0.5;AN=4;AlleleCount=1;DP=0;set=Intersection	GT	0/1	0/1
NW_004767609.1	3703	.	G	A	118.20	PASS	AC=2;AF=0.5;AN=4;AlleleCount=1;DP=0;set=Intersection	GT	0/1	0/1
NW_004767609.1	3715	.	T	G	267.80	PASS	AC=2;AF=0.5;AN=4;AlleleCount=1;DP=0;set=Intersection	GT	0/1	0/1
NW_004767609.1	3775	.	G	C	631.80	PASS	AC=2;AF=0.5;AN=4;AlleleCount=1;DP=0;set=Intersection	GT	0/1	0/1
NW_004767609.1	3779	.	TAT	TCCCC	631.80	PASS	AC=2;AF=0.5;AN=4;AlleleCount=1;DP=0;set=Intersection	GT	0/1	0/1
NW_004767609.1	3809	.	A	G	115.90	PASS	AC=2;AF=0.5;AN=4;AlleleCount=1;DP=0;set=Intersection	GT	0/1	0/1
NW_004767609.1	3822	.	T	G	139.60	PASS	AC=2;AF=0.5;AN=4;AlleleCount=1;DP=0;set=Intersection	GT	0/1	0/1
NW_004767609.1	3848	.	C	T	32.40	PASS	AC=1;AF=0.25;AN=4;AlleleCount=1;BaseCalledFraction=0.25;BaseCalledReadsWithVariant=5;DP=10;SupportFraction=0.421117;TotalReads=20;set=variant2	GT:DP:GQ	0/0:10:1	0/1
NW_004767609.1	3884	.	G	A	97.30	PASS	AC=2;AF=0.5;AN=4;AlleleCount=1;DP=0;set=Intersection	GT	0/1	0/1
NW_004767609.1	3911	.	C	T	106.50	PASS	AC=2;AF=0.5;AN=4;AlleleCount=1;DP=0;set=Intersection	GT	0/1	0/1
NW_004767609.1	4043	.	A	G	201	PASS	AC=2;AF=0.5;AN=4;AlleleCount=1;DP=0;set=Intersection	GT	0/1	0/1
NW_004767609.1	4143	.	C	T	23	PASS	AC=1;AF=0.25;AN=4;AlleleCount=1;BaseCalledFraction=0.25;BaseCalledReadsWithVariant=5;DP=10;SupportFraction=0.306045;TotalReads=20;set=variant2	GT:DP:GQ	0/0:10:1	0/1
NW_004767609.1	4166	.	T	G	421.40	PASS	AC=2;AF=0.5;AN=4;AlleleCount=1;DP=0;set=Intersection	GT	0/1	0/1
NW_004767609.1	4174	.	A	T	421.40	PASS	AC=2;AF=0.5;AN=4;AlleleCount=1;DP=0;set=Intersection	GT	0/1	0/1
NW_004767609.1	4229	.	C	T	136.70	PASS	AC=2;AF=0.5;AN=4;AlleleCount=1;DP=0;set=Intersection	GT	0/1	0/1
NW_004767609.1	4230	.	CT	C	136.70	PASS	AC=1;AF=0.25;AN=4;AlleleCount=1;BaseCalledFraction=0.258065;BaseCalledReadsWithVariant=8;DP=10;SupportFraction=0.472908;TotalReads=31;set=variant	GT:DP:GQ	0/1	0/0:10:1
NW_004767609.1	4274	.	T	G	159.30	PASS	AC=1;AF=0.25;AN=4;AlleleCount=1;BaseCalledFraction=0.46875;BaseCalledReadsWithVariant=15;DP=10;SupportFraction=0.575964;TotalReads=31;set=variant	GT:DP:GQ	0/1	0/0:10:1
NW_004767609.1	4370	.	C	T	120	PASS	AC=1;AF=0.25;AN=4;AlleleCount=1;BaseCalledFraction=0.548387;BaseCalledReadsWithVariant=17;DP=10;SupportFraction=0.65864;TotalReads=28;set=variant	GT:DP:GQ	0/1	0/0:10:1
NW_004767609.1	4436	.	C	A	216.20	PASS	AC=1;AF=0.25;AN=4;AlleleCount=1;BaseCalledFraction=0.206897;BaseCalledReadsWithVariant=6;DP=10;SupportFraction=0.359807;TotalReads=29;set=variant	GT:DP:GQ	0/1	0/0:10:1
NW_004767609.1	4443	.	C	T	216.20	PASS	AC=2;AF=0.5;AN=4;AlleleCount=2;BaseCalledFraction=0.793103;BaseCalledReadsWithVariant=23;DP=10;SupportFraction=0.652985;TotalReads=29;set=variant	GT:DP:GQ	1/1	0/0:10:1
NW_004767609.1	4616	.	C	T	50.40	PASS	AC=1;AF=0.25;AN=4;AlleleCount=1;BaseCalledFraction=0.233333;BaseCalledReadsWithVariant=7;DP=10;SupportFraction=0.332746;TotalReads=29;set=variant	GT:DP:GQ	0/1	0/0:10:1
NW_004767609.1	4655	.	T	G	85.60	PASS	AC=1;AF=0.25;AN=4;AlleleCount=1;BaseCalledFraction=0.482759;BaseCalledReadsWithVariant=14;DP=10;SupportFraction=0.492502;TotalReads=29;set=variant	GT:DP:GQ	0/1	0/0:10:1
NW_004767609.1	4679	.	G	A	273.90	PASS	AC=1;AF=0.25;AN=4;AlleleCount=1;BaseCalledFraction=0.551724;BaseCalledReadsWithVariant=16;DP=10;SupportFraction=0.703092;TotalReads=29;set=variant	GT:DP:GQ	0/1	0/0:10:1
NW_004767609.1	4682	.	C	A	273.90	PASS	AC=1;AF=0.25;AN=4;AlleleCount=1;BaseCalledFraction=0.724138;BaseCalledReadsWithVariant=21;DP=10;SupportFraction=0.666945;TotalReads=29;set=variant	GT:DP:GQ	0/1	0/0:10:1
NW_004767609.1	4712	.	G	A	139	PASS	AC=1;AF=0.25;AN=4;AlleleCount=1;BaseCalledFraction=0.586207;BaseCalledReadsWithVariant=17;DP=10;SupportFraction=0.617381;TotalReads=29;set=variant	GT:DP:GQ	0/1	0/0:10:1
NW_004767609.1	4741	.	A	C	368.10	PASS	AC=1;AF=0.25;AN=4;AlleleCount=1;BaseCalledFraction=0.62069;BaseCalledReadsWithVariant=18;DP=10;SupportFraction=0.657937;TotalReads=29;set=variant	GT:DP:GQ	0/1	0/0:10:1
NW_004767609.1	4744	.	T	A	368.10	PASS	AC=1;AF=0.25;AN=4;AlleleCount=1;BaseCalledFraction=0.62069;BaseCalledReadsWithVariant=18;DP=10;SupportFraction=0.682752;TotalReads=29;set=variant	GT:DP:GQ	0/1	0/0:10:1
NW_004767609.1	4797	.	C	T	98.30	PASS	AC=1;AF=0.25;AN=4;AlleleCount=1;BaseCalledFraction=0.535714;BaseCalledReadsWithVariant=15;DP=10;SupportFraction=0.705969;TotalReads=28;set=variant	GT:DP:GQ	0/1	0/0:10:1
NW_004767609.1	4832	.	C	T	963.40	PASS	AC=1;AF=0.25;AN=4;AlleleCount=1;BaseCalledFraction=0.75;BaseCalledReadsWithVariant=21;DP=10;SupportFraction=0.680593;TotalReads=28;set=variant	GT:DP:GQ	0/1	0/0:10:1
NW_004767609.1	4837	.	A	C	963.40	PASS	AC=1;AF=0.25;AN=4;AlleleCount=1;BaseCalledFraction=0.678571;BaseCalledReadsWithVariant=19;DP=10;SupportFraction=0.704123;TotalReads=28;set=variant	GT:DP:GQ	0/1	0/0:10:1
NW_004767609.1	4838	.	A	C	963.40	PASS	AC=1;AF=0.25;AN=4;AlleleCount=1;BaseCalledFraction=0.714286;BaseCalledReadsWithVariant=20;DP=10;SupportFraction=0.691055;TotalReads=28;set=variant	GT:DP:GQ	0/1	0/0:10:1
NW_004767609.1	4845	.	A	AAAACTTCG	963.40	PASS	AC=1;AF=0.25;AN=4;AlleleCount=1;BaseCalledFraction=0.321429;BaseCalledReadsWithVariant=9;DP=10;SupportFraction=0.576952;TotalReads=28;set=variant	GT:DP:GQ	0/1	0/0:10:1
NW_004767609.1	4929	.	T	C	146.50	PASS	AC=1;AF=0.25;AN=4;AlleleCount=1;BaseCalledFraction=0.703704;BaseCalledReadsWithVariant=19;DP=10;SupportFraction=0.613385;TotalReads=26;set=variant	GT:DP:GQ	0/1	0/0:10:1
NW_004767609.1	5294	.	A	ATAATAGAG	512.10	PASS	AC=1;AF=0.25;AN=4;AlleleCount=1;BaseCalledFraction=0.333333;BaseCalledReadsWithVariant=8;DP=10;SupportFraction=0.624831;TotalReads=24;set=variant	GT:DP:GQ	0/1	0/0:10:1
NW_004767609.1	5300	.	T	C	512.10	PASS	AC=1;AF=0.25;AN=4;AlleleCount=1;BaseCalledFraction=0.541667;BaseCalledReadsWithVariant=13;DP=10;SupportFraction=0.50331;TotalReads=24;set=variant	GT:DP:GQ	0/1	0/0:10:1
NW_004767609.1	5310	.	TC	T	512.10	PASS	AC=1;AF=0.25;AN=4;AlleleCount=1;BaseCalledFraction=0.416667;BaseCalledReadsWithVariant=10;DP=10;SupportFraction=0.282994;TotalReads=24;set=variant	GT:DP:GQ	0/1	0/0:10:1
NW_004767609.1	5335	.	C	T	161.10	PASS	AC=2;AF=0.5;AN=4;AlleleCount=2;BaseCalledFraction=0.833333;BaseCalledReadsWithVariant=20;DP=10;SupportFraction=0.72404;TotalReads=24;set=variant	GT:DP:GQ	1/1	0/0:10:1
NW_004767609.1	5346	.	C	CGTTTGTAGAA	516.90	PASS	AC=1;AF=0.25;AN=4;AlleleCount=1;BaseCalledFraction=0.583333;BaseCalledReadsWithVariant=14;DP=10;SupportFraction=0.583391;TotalReads=24;set=variant	GT:DP:GQ	0/1	0/0:10:1
NW_004767609.1	5348	.	CC	CTAG	516.90	PASS	AC=1;AF=0.25;AN=4;AlleleCount=1;BaseCalledFraction=0.583333;BaseCalledReadsWithVariant=14;DP=10;SupportFraction=0.627906;TotalReads=24;set=variant	GT:DP:GQ	0/1	0/0:10:1
NW_004767609.1	5486	.	C	G	76.70	PASS	AC=1;AF=0.25;AN=4;AlleleCount=1;BaseCalledFraction=0.434783;BaseCalledReadsWithVariant=10;DP=10;SupportFraction=0.660273;TotalReads=23;set=variant	GT:DP:GQ	0/1	0/0:10:1
NW_004767609.1	5545	.	C	T	72.60	PASS	AC=1;AF=0.25;AN=4;AlleleCount=1;BaseCalledFraction=0.73913;BaseCalledReadsWithVariant=17;DP=10;SupportFraction=0.601633;TotalReads=23;set=variant	GT:DP:GQ	0/1	0/0:10:1
NW_004767609.1	5556	.	T	G	77.40	PASS	AC=1;AF=0.25;AN=4;AlleleCount=1;BaseCalledFraction=0.695652;BaseCalledReadsWithVariant=16;DP=10;SupportFraction=0.627755;TotalReads=23;set=variant	GT:DP:GQ	0/1	0/0:10:1
NW_004767609.1	5578	.	T	A	355	PASS	AC=1;AF=0.25;AN=4;AlleleCount=1;BaseCalledFraction=0.695652;BaseCalledReadsWithVariant=16;DP=10;SupportFraction=0.628743;TotalReads=23;set=variant	GT:DP:GQ	0/1	0/0:10:1
NW_004767609.1	5585	.	A	G	355	PASS	AC=1;AF=0.25;AN=4;AlleleCount=1;BaseCalledFraction=0.782609;BaseCalledReadsWithVariant=18;DP=10;SupportFraction=0.668771;TotalReads=23;set=variant	GT:DP:GQ	0/1	0/0:10:1
NW_004767609.1	5593	.	GA	G	355	PASS	AC=1;AF=0.25;AN=4;AlleleCount=1;BaseCalledFraction=0.304348;BaseCalledReadsWithVariant=7;DP=10;SupportFraction=0.535938;TotalReads=23;set=variant	GT:DP:GQ	0/1	0/0:10:1
NW_004767609.1	5632	.	A	C	235.20	PASS	AC=1;AF=0.25;AN=4;AlleleCount=1;BaseCalledFraction=0.608696;BaseCalledReadsWithVariant=14;DP=10;SupportFraction=0.645585;TotalReads=23;set=variant	GT:DP:GQ	0/1	0/0:10:1
NW_004767609.1	5693	.	A	G	107.30	PASS	AC=1;AF=0.25;AN=4;AlleleCount=1;BaseCalledFraction=0.652174;BaseCalledReadsWithVariant=15;DP=10;SupportFraction=0.65665;TotalReads=23;set=variant	GT:DP:GQ	0/1	0/0:10:1
NW_004767609.1	5902	.	T	A	354.90	PASS	AC=2;AF=0.5;AN=4;AlleleCount=2;BaseCalledFraction=0.84;BaseCalledReadsWithVariant=21;DP=10;SupportFraction=0.878856;TotalReads=25;set=variant	GT:DP:GQ	1/1	0/0:10:1
NW_004767609.1	5905	.	C	T	354.90	PASS	AC=2;AF=0.5;AN=4;AlleleCount=2;BaseCalledFraction=0.76;BaseCalledReadsWithVariant=19;DP=10;SupportFraction=0.780344;TotalReads=25;set=variant	GT:DP:GQ	1/1	0/0:10:1
NW_004767609.1	5972	.	C	CT	59.30	PASS	AC=2;AF=0.5;AN=4;AlleleCount=2;BaseCalledFraction=0.68;BaseCalledReadsWithVariant=17;DP=10;SupportFraction=0.661077;TotalReads=25;set=variant	GT:DP:GQ	1/1	0/0:10:1
NW_004767609.1	6035	.	N	C	3946.50	PASS	AC=2;AF=0.5;AN=4;AlleleCount=2;BaseCalledFraction=0.84;BaseCalledReadsWithVariant=21;DP=10;SupportFraction=0.926226;TotalReads=25;set=variant	GT:DP:GQ	1/1	0/0:10:1
NW_004767609.1	6037	.	N	T	3946.50	PASS	AC=2;AF=0.5;AN=4;AlleleCount=2;BaseCalledFraction=0.8;BaseCalledReadsWithVariant=20;DP=10;SupportFraction=0.851414;TotalReads=25;set=variant	GT:DP:GQ	1/1	0/0:10:1
NW_004767609.1	6038	.	N	C	3946.50	PASS	AC=2;AF=0.5;AN=4;AlleleCount=2;BaseCalledFraction=0.92;BaseCalledReadsWithVariant=23;DP=10;SupportFraction=0.867583;TotalReads=25;set=variant	GT:DP:GQ	1/1	0/0:10:1
NW_004767609.1	6039	.	N	C	3946.50	PASS	AC=2;AF=0.5;AN=4;AlleleCount=2;BaseCalledFraction=0.84;BaseCalledReadsWithVariant=21;DP=10;SupportFraction=0.873636;TotalReads=25;set=variant	GT:DP:GQ	1/1	0/0:10:1
NW_004767609.1	6040	.	N	C	3946.50	PASS	AC=2;AF=0.5;AN=4;AlleleCount=2;BaseCalledFraction=0.8;BaseCalledReadsWithVariant=20;DP=10;SupportFraction=0.856771;TotalReads=25;set=variant	GT:DP:GQ	1/1	0/0:10:1
NW_004767609.1	6041	.	N	C	3946.50	PASS	AC=2;AF=0.5;AN=4;AlleleCount=2;BaseCalledFraction=0.72;BaseCalledReadsWithVariant=18;DP=10;SupportFraction=0.884296;TotalReads=25;set=variant	GT:DP:GQ	1/1	0/0:10:1
NW_004767609.1	6042	.	NNNNNNNNNNNNNNNNNNNNNNNNNNNNNNNNNNNNNNNNNNNNNNNNNNNNNNNNNNNNNNNNNNNNNNNNNNNNNNNNNNNNNNNNNNNNNACCTATTATTGGAACTAAATTAGATTAATTTTAATT	G	3946.50	PASS	AC=2;AF=0.5;AN=4;AlleleCount=2;BaseCalledFraction=0.6;BaseCalledReadsWithVariant=15;DP=10;SupportFraction=0.999723;TotalReads=25;set=variant	GT:DP:GQ	1/1	0/0:10:1
NW_004767609.1	6173	.	G	A	754.60	PASS	AC=2;AF=0.5;AN=4;AlleleCount=1;DP=0;set=Intersection	GT	0/1	0/1
NW_004767609.1	6175	.	T	A	754.60	PASS	AC=2;AF=0.5;AN=4;AlleleCount=1;DP=0;set=Intersection	GT	0/1	0/1
NW_004767609.1	6179	.	A	AC	754.60	PASS	AC=2;AF=0.5;AN=4;AlleleCount=1;DP=0;set=Intersection	GT	0/1	0/1
NW_004767609.1	6182	.	TGC	T	754.60	PASS	AC=2;AF=0.5;AN=4;AlleleCount=1;DP=0;set=Intersection	GT	0/1	0/1
NW_004767609.1	6187	.	TGA	T	754.60	PASS	AC=2;AF=0.5;AN=4;AlleleCount=1;DP=0;set=Intersection	GT	0/1	0/1
NW_004767609.1	6194	.	T	TTCCTG	754.60	PASS	AC=1;AF=0.25;AN=4;AlleleCount=1;BaseCalledFraction=0.285714;BaseCalledReadsWithVariant=8;DP=10;SupportFraction=0.703126;TotalReads=28;set=variant	GT:DP:GQ	0/1	0/0:10:1
NW_004767609.1	6197	.	AGGGGGTCG	A	754.60	PASS	AC=2;AF=0.5;AN=4;AlleleCount=1;DP=0;set=Intersection	GT	0/1	0/1
NW_004767609.1	6228	.	T	G	206.10	PASS	AC=1;AF=0.25;AN=4;AlleleCount=1;BaseCalledFraction=0.75;BaseCalledReadsWithVariant=21;DP=10;SupportFraction=0.223695;TotalReads=27;set=variant	GT:DP:GQ	0/1	0/0:10:1
NW_004767609.1	6230	.	GA	G	206.10	PASS	AC=1;AF=0.25;AN=4;AlleleCount=1;BaseCalledFraction=0.714286;BaseCalledReadsWithVariant=20;DP=10;SupportFraction=0.399984;TotalReads=27;set=variant	GT:DP:GQ	0/1	0/0:10:1
NW_004767609.1	6233	.	T	C	206.10	PASS	AC=2;AF=0.5;AN=4;AlleleCount=1;DP=0;set=Intersection	GT	0/1	0/1
NW_004767609.1	6234	.	A	G	206.10	PASS	AC=2;AF=0.5;AN=4;AlleleCount=1;DP=0;set=Intersection	GT	0/1	0/1
NW_004767609.1	6236	.	TG	T	206.10	PASS	AC=3;AF=0.75;AN=4;DP=0;set=Intersection	GT	1/1	0/1
NW_004767609.1	6331	.	A	C	141.50	PASS	AC=2;AF=0.5;AN=4;AlleleCount=1;DP=0;set=Intersection	GT	0/1	0/1
NW_004767609.1	6462	.	C	T	1697.50	PASS	AC=2;AF=0.5;AN=4;AlleleCount=1;DP=0;set=Intersection	GT	0/1	0/1
NW_004767609.1	6469	.	G	GTCGAATATACTCACCTCAAATGTGTACACGGTGATATTCAATTGATGTTGCGTACT	1697.50	PASS	AC=1;AF=0.25;AN=4;AlleleCount=1;BaseCalledFraction=0.206897;BaseCalledReadsWithVariant=6;DP=10;SupportFraction=0.551675;TotalReads=29;set=variant	GT:DP:GQ	0/1	0/0:10:1
NW_004767609.1	6483	.	T	A	1697.50	PASS	AC=2;AF=0.5;AN=4;AlleleCount=1;DP=0;set=Intersection	GT	0/1	0/1
NW_004767609.1	6529	.	A	T	335	PASS	AC=4;AF=1.0;AN=4;AlleleCount=2;DP=0;set=Intersection	GT	1/1	1/1
NW_004767609.1	6532	.	T	C	335	PASS	AC=2;AF=0.5;AN=4;AlleleCount=1;DP=0;set=Intersection	GT	0/1	0/1
NW_004767609.1	6613	.	G	C	91.40	PASS	AC=1;AF=0.25;AN=4;AlleleCount=1;BaseCalledFraction=0.36;BaseCalledReadsWithVariant=9;DP=10;SupportFraction=0.397818;TotalReads=25;set=variant2	GT:DP:GQ	0/0:10:1	0/1
NW_004767609.1	6632	.	A	G	259.90	PASS	AC=2;AF=0.5;AN=4;AlleleCount=1;DP=0;set=Intersection	GT	0/1	0/1
NW_004767609.1	6634	.	G	T	259.90	PASS	AC=2;AF=0.5;AN=4;AlleleCount=1;DP=0;set=Intersection	GT	0/1	0/1
NW_004767609.1	6675	.	C	G	258.20	PASS	AC=2;AF=0.5;AN=4;AlleleCount=1;DP=0;set=Intersection	GT	0/1	0/1
NW_004767609.1	6691	.	G	A	176.10	PASS	AC=2;AF=0.5;AN=4;AlleleCount=1;BaseCalledReadsWithVariant=16;DP=0;set=Intersection	GT	0/1	0/1
NW_004767609.1	6733	.	A	G	222.40	PASS	AC=2;AF=0.5;AN=4;AlleleCount=1;DP=0;set=Intersection	GT	0/1	0/1
NW_004767609.1	6749	.	C	G	180.50	PASS	AC=2;AF=0.5;AN=4;AlleleCount=1;DP=0;set=Intersection	GT	0/1	0/1
NW_004767609.1	6754	.	C	T	254.80	PASS	AC=1;AF=0.25;AN=4;AlleleCount=1;BaseCalledFraction=0.5;BaseCalledReadsWithVariant=13;DP=10;SupportFraction=0.40146;TotalReads=26;set=variant2	GT:DP:GQ	0/0:10:1	0/1
NW_004767609.1	6776	.	T	A	131.50	PASS	AC=2;AF=0.5;AN=4;AlleleCount=1;DP=0;set=Intersection	GT	0/1	0/1
NW_004767609.1	6796	.	T	C	271.90	PASS	AC=2;AF=0.5;AN=4;AlleleCount=1;DP=0;set=Intersection	GT	0/1	0/1
NW_004767609.1	6919	.	C	T	67.60	PASS	AC=1;AF=0.25;AN=4;AlleleCount=1;BaseCalledFraction=0.222222;BaseCalledReadsWithVariant=6;DP=10;SupportFraction=0.439733;TotalReads=24;set=variant2	GT:DP:GQ	0/0:10:1	0/1
NW_004767609.1	6937	.	G	T	107.80	PASS	AC=1;AF=0.25;AN=4;AlleleCount=1;BaseCalledFraction=0.21875;BaseCalledReadsWithVariant=7;DP=10;SupportFraction=0.369842;TotalReads=32;set=variant	GT:DP:GQ	0/1	0/0:10:1
NW_004767609.1	6997	.	A	T	298.10	PASS	AC=2;AF=0.5;AN=4;AlleleCount=1;DP=0;set=Intersection	GT	0/1	0/1
NW_004767609.1	7018	.	T	A	153	PASS	AC=2;AF=0.5;AN=4;AlleleCount=1;DP=0;set=Intersection	GT	0/1	0/1
NW_004767609.1	7044	.	T	A	38.50	PASS	AC=1;AF=0.25;AN=4;AlleleCount=1;BaseCalledFraction=0.222222;BaseCalledReadsWithVariant=6;DP=10;SupportFraction=0.333805;TotalReads=27;set=variant2	GT:DP:GQ	0/0:10:1	0/1
NW_004767609.1	7087	.	A	T	61.60	PASS	AC=2;AF=0.5;AN=4;AlleleCount=1;DP=0;set=Intersection	GT	0/1	0/1
NW_004767609.1	7153	.	G	A	121.10	PASS	AC=2;AF=0.5;AN=4;AlleleCount=1;DP=0;set=Intersection	GT	0/1	0/1
NW_004767609.1	7222	.	A	G	81.80	PASS	AC=1;AF=0.25;AN=4;AlleleCount=1;BaseCalledFraction=0.333333;BaseCalledReadsWithVariant=9;DP=10;SupportFraction=0.437732;TotalReads=26;set=variant2	GT:DP:GQ	0/0:10:1	0/1
NW_004767609.1	7255	.	A	G	212.40	PASS	AC=2;AF=0.5;AN=4;AlleleCount=1;DP=0;set=Intersection	GT	0/1	0/1
NW_004767609.1	7268	.	C	A	109.30	PASS	AC=1;AF=0.25;AN=4;AlleleCount=1;BaseCalledFraction=0.230769;BaseCalledReadsWithVariant=6;DP=10;SupportFraction=0.387485;TotalReads=25;set=variant2	GT:DP:GQ	0/0:10:1	0/1
NW_004767609.1	7342	.	C	A	42.40	PASS	AC=2;AF=0.5;AN=4;AlleleCount=1;DP=0;set=Intersection	GT	0/1	0/1
NW_004767609.1	7357	.	C	A	101.10	PASS	AC=1;AF=0.25;AN=4;AlleleCount=1;BaseCalledFraction=0.36;BaseCalledReadsWithVariant=9;DP=10;SupportFraction=0.444943;TotalReads=24;set=variant2	GT:DP:GQ	0/0:10:1	0/1
NW_004767609.1	7380	.	G	A	165.10	PASS	AC=3;AF=0.75;AN=4;DP=0;set=Intersection	GT	1/1	0/1
NW_004767609.1	7381	.	C	A	165.10	PASS	AC=1;AF=0.25;AN=4;AlleleCount=1;BaseCalledFraction=0.241379;BaseCalledReadsWithVariant=7;DP=10;SupportFraction=0.319693;TotalReads=29;set=variant	GT:DP:GQ	0/1	0/0:10:1
NW_004767609.1	7402	.	A	G	102.30	PASS	AC=2;AF=0.5;AN=4;AlleleCount=1;DP=0;set=Intersection	GT	0/1	0/1
NW_004767609.1	7426	.	A	T	364	PASS	AC=2;AF=0.5;AN=4;AlleleCount=1;DP=0;set=Intersection	GT	0/1	0/1
NW_004767609.1	7427	.	A	C	364	PASS	AC=2;AF=0.5;AN=4;AlleleCount=1;BaseCalledFraction=0.75;DP=0;set=Intersection	GT	0/1	0/1
NW_004767609.1	7434	.	A	G	364	PASS	AC=2;AF=0.5;AN=4;AlleleCount=1;DP=0;set=Intersection	GT	0/1	0/1
NW_004767609.1	7511	.	A	G	109.10	PASS	AC=2;AF=0.5;AN=4;AlleleCount=1;DP=0;set=Intersection	GT	0/1	0/1
NW_004767609.1	7517	.	G	A	109.10	PASS	AC=1;AF=0.25;AN=4;AlleleCount=1;BaseCalledFraction=0.214286;BaseCalledReadsWithVariant=6;DP=10;SupportFraction=0.32115;TotalReads=28;set=variant	GT:DP:GQ	0/1	0/0:10:1
NW_004767609.1	7534	.	A	C	153	PASS	AC=1;AF=0.25;AN=4;AlleleCount=1;BaseCalledFraction=0.363636;BaseCalledReadsWithVariant=8;DP=10;SupportFraction=0.375763;TotalReads=22;set=variant2	GT:DP:GQ	0/0:10:1	0/1
NW_004767609.1	7536	.	A	G	120.50	PASS	AC=3;AF=0.75;AN=4;DP=0;set=Intersection	GT	0/1	1/1
NW_004767609.1	7595	.	T	C	96.70	PASS	AC=2;AF=0.5;AN=4;AlleleCount=1;DP=0;set=Intersection	GT	0/1	0/1
NW_004767609.1	7608	.	G	A	227.40	PASS	AC=2;AF=0.5;AN=4;AlleleCount=1;DP=0;set=Intersection	GT	0/1	0/1
NW_004767609.1	7616	.	T	C	227.40	PASS	AC=2;AF=0.5;AN=4;AlleleCount=1;DP=0;set=Intersection	GT	0/1	0/1
NW_004767609.1	7622	.	C	A	227.40	PASS	AC=2;AF=0.5;AN=4;AlleleCount=1;DP=0;set=Intersection	GT	0/1	0/1
NW_004767609.1	7634	.	T	A	37.40	PASS	AC=1;AF=0.25;AN=4;AlleleCount=1;BaseCalledFraction=0.222222;BaseCalledReadsWithVariant=6;DP=10;SupportFraction=0.276924;TotalReads=27;set=variant	GT:DP:GQ	0/1	0/0:10:1
NW_004767609.1	7643	.	A	C	37.40	PASS	AC=1;AF=0.25;AN=4;AlleleCount=1;BaseCalledFraction=0.214286;BaseCalledReadsWithVariant=6;DP=10;SupportFraction=0.246167;TotalReads=27;set=variant	GT:DP:GQ	0/1	0/0:10:1
NW_004767609.1	7663	.	A	T	128.30	PASS	AC=1;AF=0.25;AN=4;AlleleCount=1;BaseCalledFraction=0.214286;BaseCalledReadsWithVariant=6;DP=10;SupportFraction=0.442829;TotalReads=27;set=variant	GT:DP:GQ	0/1	0/0:10:1
NW_004767609.1	7669	.	A	T	128.30	PASS	AC=1;AF=0.25;AN=4;AlleleCount=1;BaseCalledFraction=0.214286;BaseCalledReadsWithVariant=6;DP=10;SupportFraction=0.329092;TotalReads=27;set=variant	GT:DP:GQ	0/1	0/0:10:1
NW_004767609.1	7672	.	C	T	128.30	PASS	AC=1;AF=0.25;AN=4;AlleleCount=1;BaseCalledFraction=0.285714;BaseCalledReadsWithVariant=8;DP=10;SupportFraction=0.365181;TotalReads=27;set=variant	GT:DP:GQ	0/1	0/0:10:1
NW_004767609.1	7674	.	A	T	128.30	PASS	AC=3;AF=0.75;AN=4;DP=0;set=Intersection	GT	1/1	0/1
NW_004767609.1	7675	.	G	T	128.30	PASS	AC=1;AF=0.25;AN=4;AlleleCount=1;BaseCalledFraction=0.25;BaseCalledReadsWithVariant=7;DP=10;SupportFraction=0.362771;TotalReads=27;set=variant	GT:DP:GQ	0/1	0/0:10:1
NW_004767609.1	7690	.	T	A,G	152.40	PASS	AC=1,1;AF=0.25,0.25;AN=4;AlleleCount=1;DP=0;set=Intersection	GT	0/1	0/2
NW_004767609.1	7696	.	G	A	152.40	PASS	AC=1;AF=0.25;AN=4;AlleleCount=1;BaseCalledFraction=0.321429;BaseCalledReadsWithVariant=9;DP=10;SupportFraction=0.355034;TotalReads=26;set=variant	GT:DP:GQ	0/1	0/0:10:1
NW_004767609.1	7698	.	C	A	152.40	PASS	AC=1;AF=0.25;AN=4;AlleleCount=1;BaseCalledFraction=0.392857;BaseCalledReadsWithVariant=11;DP=10;SupportFraction=0.347017;TotalReads=26;set=variant	GT:DP:GQ	0/1	0/0:10:1
NW_004767609.1	7705	.	C	T	152.40	PASS	AC=3;AF=0.75;AN=4;DP=0;set=Intersection	GT	1/1	0/1
NW_004767609.1	7710	.	C	G	218.50	PASS	AC=1;AF=0.25;AN=4;AlleleCount=1;BaseCalledFraction=0.318182;BaseCalledReadsWithVariant=7;DP=10;SupportFraction=0.342101;TotalReads=22;set=variant2	GT:DP:GQ	0/0:10:1	0/1
NW_004767609.1	7717	.	A	C	165.90	PASS	AC=4;AF=1.0;AN=4;AlleleCount=2;DP=0;set=Intersection	GT	1/1	1/1
NW_004767609.1	7725	.	AC	A	165.90	PASS	AC=1;AF=0.25;AN=4;AlleleCount=1;BaseCalledFraction=0.285714;BaseCalledReadsWithVariant=8;DP=10;SupportFraction=0.484877;TotalReads=26;set=variant	GT:DP:GQ	0/1	0/0:10:1
NW_004767609.1	7728	.	A	C	165.90	PASS	AC=1;AF=0.25;AN=4;AlleleCount=1;BaseCalledFraction=0.259259;BaseCalledReadsWithVariant=7;DP=10;SupportFraction=0.438572;TotalReads=26;set=variant	GT:DP:GQ	0/1	0/0:10:1
NW_004767609.1	7729	.	GTC	G	165.90	PASS	AC=1;AF=0.25;AN=4;AlleleCount=1;BaseCalledFraction=0.259259;BaseCalledReadsWithVariant=7;DP=10;SupportFraction=0.475778;TotalReads=26;set=variant	GT:DP:GQ	0/1	0/0:10:1
NW_004767609.1	7753	.	C	A	229.70	PASS	AC=2;AF=0.5;AN=4;AlleleCount=1;DP=0;set=Intersection	GT	0/1	0/1
NW_004767609.1	7755	.	C	G	310.20	PASS	AC=1;AF=0.25;AN=4;AlleleCount=1;BaseCalledFraction=0.272727;BaseCalledReadsWithVariant=6;DP=10;SupportFraction=0.378396;TotalReads=22;set=variant2	GT:DP:GQ	0/0:10:1	0/1
NW_004767609.1	7761	.	ATGT	A	229.70	PASS	AC=2;AF=0.5;AN=4;AlleleCount=1;DP=0;set=Intersection	GT	0/1	0/1
NW_004767609.1	7768	.	G	A	229.70	PASS	AC=2;AF=0.5;AN=4;AlleleCount=1;DP=0;set=Intersection	GT	0/1	0/1
NW_004767609.1	7790	.	A	T	170.30	PASS	AC=2;AF=0.5;AN=4;AlleleCount=1;DP=0;set=Intersection	GT	0/1	0/1
NW_004767609.1	7795	.	T	G	170.30	PASS	AC=2;AF=0.5;AN=4;AlleleCount=1;DP=0;set=Intersection	GT	0/1	0/1
NW_004767609.1	7800	.	A	G	170.30	PASS	AC=2;AF=0.5;AN=4;AlleleCount=1;DP=0;set=Intersection	GT	0/1	0/1
NW_004767609.1	7824	.	CCGA	C	30.40	PASS	AC=1;AF=0.25;AN=4;AlleleCount=1;BaseCalledFraction=0.428571;BaseCalledReadsWithVariant=9;DP=10;SupportFraction=0.497467;TotalReads=21;set=variant2	GT:DP:GQ	0/0:10:1	0/1
NW_004767609.1	7825	.	C	T	220.80	PASS	AC=1;AF=0.25;AN=4;AlleleCount=1;BaseCalledFraction=0.269231;BaseCalledReadsWithVariant=7;DP=10;SupportFraction=0.465067;TotalReads=26;set=variant	GT:DP:GQ	0/1	0/0:10:1
NW_004767609.1	7835	.	C	A	220.80	PASS	AC=3;AF=0.75;AN=4;DP=0;set=Intersection	GT	0/1	1/1
NW_004767609.1	7836	.	A	G	220.80	PASS	AC=2;AF=0.5;AN=4;AlleleCount=1;DP=0;set=Intersection	GT	0/1	0/1
NW_004767609.1	7842	.	A	T	277.90	PASS	AC=1;AF=0.25;AN=4;AlleleCount=1;BaseCalledFraction=0.238095;BaseCalledReadsWithVariant=5;DP=10;SupportFraction=0.410394;TotalReads=21;set=variant2	GT:DP:GQ	0/0:10:1	0/1
NW_004767609.1	7843	.	A	T	277.90	PASS	AC=1;AF=0.25;AN=4;AlleleCount=1;BaseCalledFraction=0.238095;BaseCalledReadsWithVariant=5;DP=10;SupportFraction=0.35891;TotalReads=21;set=variant2	GT:DP:GQ	0/0:10:1	0/1
NW_004767609.1	7846	.	A	T	220.80	PASS	AC=2;AF=0.5;AN=4;AlleleCount=1;DP=0;set=Intersection	GT	0/1	0/1
NW_004767609.1	7903	.	C	G	89.40	PASS	AC=2;AF=0.5;AN=4;AlleleCount=1;DP=0;set=Intersection	GT	0/1	0/1
NW_004767609.1	7929	.	A	G	21.30	PASS	AC=1;AF=0.25;AN=4;AlleleCount=1;BaseCalledFraction=0.307692;BaseCalledReadsWithVariant=8;DP=10;SupportFraction=0.392503;TotalReads=26;set=variant	GT:DP:GQ	0/1	0/0:10:1
NW_004767609.1	7943	.	C	T	254.20	PASS	AC=2;AF=0.5;AN=4;AlleleCount=1;DP=0;set=Intersection	GT	0/1	0/1
NW_004767609.1	7949	.	A	G	254.20	PASS	AC=4;AF=1.0;AN=4;AlleleCount=2;DP=0;set=Intersection	GT	1/1	1/1
NW_004767609.1	7978	.	T	C	85.20	PASS	AC=2;AF=0.5;AN=4;AlleleCount=1;DP=0;set=Intersection	GT	0/1	0/1
NW_004767609.1	7999	.	G	T	249.40	PASS	AC=2;AF=0.5;AN=4;AlleleCount=1;DP=0;set=Intersection	GT	0/1	0/1
NW_004767609.1	8000	.	C	T	249.40	PASS	AC=2;AF=0.5;AN=4;AlleleCount=1;DP=0;set=Intersection	GT	0/1	0/1
NW_004767609.1	8002	.	T	G	249.40	PASS	AC=2;AF=0.5;AN=4;AlleleCount=1;DP=0;set=Intersection	GT	0/1	0/1
NW_004767609.1	8017	.	C	T	58.10	PASS	AC=2;AF=0.5;AN=4;AlleleCount=1;DP=0;set=Intersection	GT	0/1	0/1
NW_004767609.1	8044	.	T	TCGTAGA	162.20	PASS	AC=1;AF=0.25;AN=4;AlleleCount=1;BaseCalledFraction=0.409091;BaseCalledReadsWithVariant=9;DP=10;SupportFraction=0.420843;TotalReads=22;set=variant2	GT:DP:GQ	0/0:10:1	0/1
NW_004767609.1	8048	.	G	GTTAAATTT	276.20	PASS	AC=1;AF=0.25;AN=4;AlleleCount=1;BaseCalledFraction=0.222222;BaseCalledReadsWithVariant=6;DP=10;SupportFraction=0.470336;TotalReads=27;set=variant	GT:DP:GQ	0/1	0/0:10:1
NW_004767609.1	8050	.	A	ATGATTGC	276.20	PASS	AC=2;AF=0.5;AN=4;AlleleCount=1;DP=0;set=Intersection	GT	0/1	0/1
NW_004767609.1	8101	.	G	A	106.80	PASS	AC=2;AF=0.5;AN=4;AlleleCount=1;DP=0;set=Intersection	GT	0/1	0/1
NW_004767609.1	8148	.	A	C	57.40	PASS	AC=1;AF=0.25;AN=4;AlleleCount=1;BaseCalledFraction=0.217391;BaseCalledReadsWithVariant=5;DP=10;SupportFraction=0.359358;TotalReads=22;set=variant2	GT:DP:GQ	0/0:10:1	0/1
NW_004767609.1	8192	.	T	C	171.20	PASS	AC=2;AF=0.5;AN=4;AlleleCount=1;DP=0;set=Intersection	GT	0/1	0/1
NW_004767609.1	8230	.	T	A	90.50	PASS	AC=1;AF=0.25;AN=4;AlleleCount=1;BaseCalledFraction=0.318182;BaseCalledReadsWithVariant=7;DP=10;SupportFraction=0.593101;TotalReads=21;set=variant2	GT:DP:GQ	0/0:10:1	0/1
NW_004767609.1	8233	.	C	T	90.50	PASS	AC=1;AF=0.25;AN=4;AlleleCount=1;BaseCalledFraction=0.318182;BaseCalledReadsWithVariant=7;DP=10;SupportFraction=0.498898;TotalReads=21;set=variant2	GT:DP:GQ	0/0:10:1	0/1
NW_004767609.1	8259	.	C	A	71.70	PASS	AC=1;AF=0.25;AN=4;AlleleCount=1;BaseCalledFraction=0.307692;BaseCalledReadsWithVariant=8;DP=10;SupportFraction=0.434521;TotalReads=24;set=variant	GT:DP:GQ	0/1	0/0:10:1
NW_004767609.1	8269	.	A	T	71.70	PASS	AC=1;AF=0.25;AN=4;AlleleCount=1;BaseCalledFraction=0.269231;BaseCalledReadsWithVariant=7;DP=10;SupportFraction=0.285219;TotalReads=24;set=variant	GT:DP:GQ	0/1	0/0:10:1
NW_004767609.1	8309	.	C	A	148.70	PASS	AC=2;AF=0.5;AN=4;AlleleCount=1;DP=0;set=Intersection	GT	0/1	0/1
NW_004767609.1	8359	.	A	C	204.70	PASS	AC=2;AF=0.5;AN=4;AlleleCount=1;DP=0;set=Intersection	GT	0/1	0/1
NW_004767609.1	8411	.	T	C	122.10	PASS	AC=1;AF=0.25;AN=4;AlleleCount=1;BaseCalledFraction=0.285714;BaseCalledReadsWithVariant=6;DP=10;SupportFraction=0.447635;TotalReads=20;set=variant2	GT:DP:GQ	0/0:10:1	0/1
NW_004767609.1	8413	.	T	G	99.60	PASS	AC=3;AF=0.75;AN=4;DP=0;set=Intersection	GT	0/1	1/1
NW_004767609.1	8424	.	C	T	108.30	PASS	AC=2;AF=0.5;AN=4;AlleleCount=1;DP=0;set=Intersection	GT	0/1	0/1
NW_004767609.1	8440	.	T	A	324.80	PASS	AC=2;AF=0.5;AN=4;AlleleCount=1;DP=0;set=Intersection	GT	0/1	0/1
NW_004767609.1	8443	.	G	A	324.80	PASS	AC=2;AF=0.5;AN=4;AlleleCount=1;DP=0;set=Intersection	GT	0/1	0/1
NW_004767609.1	8458	.	T	A	218.60	PASS	AC=2;AF=0.5;AN=4;AlleleCount=1;BaseCalledReadsWithVariant=16;DP=0;set=Intersection	GT	0/1	0/1
NW_004767609.1	8472	.	A	G	98.10	PASS	AC=2;AF=0.5;AN=4;AlleleCount=1;DP=0;set=Intersection	GT	0/1	0/1
NW_004767609.1	8496	.	T	G	244.20	PASS	AC=2;AF=0.5;AN=4;AlleleCount=1;DP=0;set=Intersection	GT	0/1	0/1
NW_004767609.1	8512	.	A	T	161	PASS	AC=2;AF=0.5;AN=4;AlleleCount=1;DP=0;set=Intersection	GT	0/1	0/1
NW_004767609.1	8611	.	C	T	107.30	PASS	AC=3;AF=0.75;AN=4;DP=0;set=Intersection	GT	1/1	0/1
NW_004767609.1	8641	.	T	G	145.20	PASS	AC=4;AF=1.0;AN=4;AlleleCount=2;DP=0;set=Intersection	GT	1/1	1/1
NW_004767609.1	8671	.	T	C	76.30	PASS	AC=2;AF=0.5;AN=4;AlleleCount=1;DP=0;set=Intersection	GT	0/1	0/1
NW_004767609.1	8696	.	A	C	66.80	PASS	AC=2;AF=0.5;AN=4;AlleleCount=1;DP=0;set=Intersection	GT	0/1	0/1
NW_004767609.1	8731	.	G	T	172.90	PASS	AC=2;AF=0.5;AN=4;AlleleCount=1;DP=0;set=Intersection	GT	0/1	0/1
NW_004767609.1	8769	.	A	C	200.10	PASS	AC=1;AF=0.25;AN=4;AlleleCount=1;BaseCalledFraction=0.65;BaseCalledReadsWithVariant=13;DP=10;SupportFraction=0.580726;TotalReads=18;set=variant2	GT:DP:GQ	0/0:10:1	0/1
NW_004767609.1	8775	.	G	T	56.30	PASS	AC=4;AF=1.0;AN=4;AlleleCount=2;DP=0;set=Intersection	GT	1/1	1/1
NW_004767609.1	8779	.	G	T	200.10	PASS	AC=1;AF=0.25;AN=4;AlleleCount=1;BaseCalledFraction=0.35;BaseCalledReadsWithVariant=7;DP=10;SupportFraction=0.564825;TotalReads=18;set=variant2	GT:DP:GQ	0/0:10:1	0/1
NW_004767609.1	8779	.	GGA	G	56.30	PASS	AC=2;AF=0.5;AN=4;AlleleCount=2;BaseCalledFraction=0.227273;BaseCalledReadsWithVariant=5;DP=10;SupportFraction=0.494127;TotalReads=2;set=variant	GT:DP:GQ	1/1	0/0:10:1
NW_004767609.1	8804	.	A	T	56.30	PASS	AC=2;AF=0.5;AN=4;AlleleCount=2;BaseCalledFraction=0.863636;BaseCalledReadsWithVariant=19;DP=10;SupportFraction=0.999568;TotalReads=2;set=variant	GT:DP:GQ	1/1	0/0:10:1
NW_004767610.1	8435	.	A	T	81	PASS	AC=1;AF=0.25;AN=4;AlleleCount=1;BaseCalledFraction=0.481481;BaseCalledReadsWithVariant=13;DP=10;SupportFraction=0.577094;TotalReads=18;set=variant2	GT:DP:GQ	0/0:10:1	0/1
NW_004767610.1	8437	.	T	C	81	PASS	AC=2;AF=0.5;AN=4;AlleleCount=2;BaseCalledFraction=0.62963;BaseCalledReadsWithVariant=17;DP=10;SupportFraction=0.53519;TotalReads=18;set=variant2	GT:DP:GQ	0/0:10:1	1/1
NW_004767610.1	8438	.	A	G	81	PASS	AC=2;AF=0.5;AN=4;AlleleCount=2;BaseCalledFraction=0.62963;BaseCalledReadsWithVariant=17;DP=10;SupportFraction=0.586951;TotalReads=18;set=variant2	GT:DP:GQ	0/0:10:1	1/1
NW_004767610.1	8495	.	A	G	27.40	PASS	AC=1;AF=0.25;AN=4;AlleleCount=1;BaseCalledFraction=0.222222;BaseCalledReadsWithVariant=6;DP=10;SupportFraction=0.284678;TotalReads=18;set=variant2	GT:DP:GQ	0/0:10:1	0/1
NW_004767610.1	8499	.	TA	T	27.40	PASS	AC=2;AF=0.5;AN=4;AlleleCount=2;BaseCalledFraction=0.407407;BaseCalledReadsWithVariant=11;DP=10;SupportFraction=0.519213;TotalReads=18;set=variant2	GT:DP:GQ	0/0:10:1	1/1
NW_004767610.1	8503	.	A	G	27.40	PASS	AC=1;AF=0.25;AN=4;AlleleCount=1;BaseCalledFraction=0.62963;BaseCalledReadsWithVariant=17;DP=10;SupportFraction=0.402781;TotalReads=18;set=variant2	GT:DP:GQ	0/0:10:1	0/1
NW_004767610.1	8517	.	TG	T	141.50	PASS	AC=1;AF=0.25;AN=4;AlleleCount=1;BaseCalledFraction=0.25;BaseCalledReadsWithVariant=7;DP=10;SupportFraction=0.25711;TotalReads=18;set=variant2	GT:DP:GQ	0/0:10:1	0/1
NW_004767610.1	8521	.	G	A	141.50	PASS	AC=1;AF=0.25;AN=4;AlleleCount=1;BaseCalledFraction=0.448276;BaseCalledReadsWithVariant=13;DP=10;SupportFraction=0.393182;TotalReads=18;set=variant2	GT:DP:GQ	0/0:10:1	0/1
NW_004767610.1	8530	.	T	A	141.50	PASS	AC=1;AF=0.25;AN=4;AlleleCount=1;BaseCalledFraction=0.258065;BaseCalledReadsWithVariant=8;DP=10;SupportFraction=0.248045;TotalReads=18;set=variant2	GT:DP:GQ	0/0:10:1	0/1
NW_004767610.1	8534	.	A	T	141.50	PASS	AC=2;AF=0.5;AN=4;AlleleCount=2;BaseCalledFraction=0.774194;BaseCalledReadsWithVariant=24;DP=10;SupportFraction=0.516964;TotalReads=18;set=variant2	GT:DP:GQ	0/0:10:1	1/1
NW_004767610.1	8537	.	C	T	141.50	PASS	AC=2;AF=0.5;AN=4;AlleleCount=2;BaseCalledFraction=0.806452;BaseCalledReadsWithVariant=25;DP=10;SupportFraction=0.380405;TotalReads=18;set=variant2	GT:DP:GQ	0/0:10:1	1/1
NW_004767610.1	8565	.	A	G	48.60	PASS	AC=1;AF=0.25;AN=4;AlleleCount=1;BaseCalledFraction=0.677419;BaseCalledReadsWithVariant=21;DP=10;SupportFraction=0.458238;TotalReads=19;set=variant2	GT:DP:GQ	0/0:10:1	0/1
NW_004767610.1	8566	.	T	C	48.60	PASS	AC=2;AF=0.5;AN=4;AlleleCount=2;BaseCalledFraction=0.709677;BaseCalledReadsWithVariant=22;DP=10;SupportFraction=0.548472;TotalReads=19;set=variant2	GT:DP:GQ	0/0:10:1	1/1
NW_004767610.1	8586	.	A	G	100.20	PASS	AC=2;AF=0.5;AN=4;AlleleCount=2;BaseCalledFraction=0.612903;BaseCalledReadsWithVariant=19;DP=10;SupportFraction=0.557756;TotalReads=19;set=variant2	GT:DP:GQ	0/0:10:1	1/1
NW_004767610.1	8587	.	TA	T	100.20	PASS	AC=2;AF=0.5;AN=4;AlleleCount=2;BaseCalledFraction=0.322581;BaseCalledReadsWithVariant=10;DP=10;SupportFraction=0.625706;TotalReads=19;set=variant2	GT:DP:GQ	0/0:10:1	1/1
NW_004767610.1	8595	.	A	G	100.20	PASS	AC=1;AF=0.25;AN=4;AlleleCount=1;BaseCalledFraction=0.290323;BaseCalledReadsWithVariant=9;DP=10;SupportFraction=0.458456;TotalReads=19;set=variant2	GT:DP:GQ	0/0:10:1	0/1
NW_004767610.1	8649	.	CA	C	209.20	PASS	AC=2;AF=0.5;AN=4;AlleleCount=2;BaseCalledFraction=0.258065;BaseCalledReadsWithVariant=8;DP=10;SupportFraction=0.460438;TotalReads=19;set=variant2	GT:DP:GQ	0/0:10:1	1/1
NW_004767610.1	8657	.	G	A	209.20	PASS	AC=2;AF=0.5;AN=4;AlleleCount=2;BaseCalledFraction=0.645161;BaseCalledReadsWithVariant=20;DP=10;SupportFraction=0.507757;TotalReads=19;set=variant2	GT:DP:GQ	0/0:10:1	1/1
NW_004767610.1	8661	.	C	A	209.20	PASS	AC=1;AF=0.25;AN=4;AlleleCount=1;BaseCalledFraction=0.225806;BaseCalledReadsWithVariant=7;DP=10;SupportFraction=0.322067;TotalReads=19;set=variant2	GT:DP:GQ	0/0:10:1	0/1
NW_004767610.1	8670	.	C	A	209.20	PASS	AC=2;AF=0.5;AN=4;AlleleCount=2;BaseCalledFraction=0.83871;BaseCalledReadsWithVariant=26;DP=10;SupportFraction=0.529825;TotalReads=19;set=variant2	GT:DP:GQ	0/0:10:1	1/1
NW_004767610.1	8684	.	T	C	67.10	PASS	AC=1;AF=0.25;AN=4;AlleleCount=1;BaseCalledFraction=0.354839;BaseCalledReadsWithVariant=11;DP=10;SupportFraction=0.368342;TotalReads=19;set=variant2	GT:DP:GQ	0/0:10:1	0/1
NW_004767610.1	8690	.	A	G	67.10	PASS	AC=1;AF=0.25;AN=4;AlleleCount=1;BaseCalledFraction=0.322581;BaseCalledReadsWithVariant=10;DP=10;SupportFraction=0.377796;TotalReads=19;set=variant2	GT:DP:GQ	0/0:10:1	0/1
NW_004767610.1	8703	.	T	C	156.70	PASS	AC=1;AF=0.25;AN=4;AlleleCount=1;BaseCalledFraction=0.580645;BaseCalledReadsWithVariant=18;DP=10;SupportFraction=0.483072;TotalReads=19;set=variant2	GT:DP:GQ	0/0:10:1	0/1
NW_004767610.1	8704	.	T	A	156.70	PASS	AC=1;AF=0.25;AN=4;AlleleCount=1;BaseCalledFraction=0.387097;BaseCalledReadsWithVariant=12;DP=10;SupportFraction=0.462183;TotalReads=19;set=variant2	GT:DP:GQ	0/0:10:1	0/1
NW_004767610.1	8709	.	CT	C	156.70	PASS	AC=2;AF=0.5;AN=4;AlleleCount=2;BaseCalledFraction=0.612903;BaseCalledReadsWithVariant=19;DP=10;SupportFraction=0.601879;TotalReads=19;set=variant2	GT:DP:GQ	0/0:10:1	1/1
NW_004767610.1	8717	.	C	T	156.70	PASS	AC=1;AF=0.25;AN=4;AlleleCount=1;BaseCalledFraction=0.25;BaseCalledReadsWithVariant=8;DP=10;SupportFraction=0.452481;TotalReads=19;set=variant2	GT:DP:GQ	0/0:10:1	0/1
NW_004767610.1	8722	.	C	A	156.70	PASS	AC=1;AF=0.25;AN=4;AlleleCount=1;BaseCalledFraction=0.6875;BaseCalledReadsWithVariant=22;DP=10;SupportFraction=0.572905;TotalReads=19;set=variant2	GT:DP:GQ	0/0:10:1	0/1
NW_004767610.1	8764	.	TC	T	20.90	PASS	AC=2;AF=0.5;AN=4;AlleleCount=2;BaseCalledFraction=0.375;BaseCalledReadsWithVariant=12;DP=10;SupportFraction=0.668341;TotalReads=20;set=variant2	GT:DP:GQ	0/0:10:1	1/1
NW_004767610.1	8779	.	AT	A	40.40	PASS	AC=2;AF=0.5;AN=4;AlleleCount=2;BaseCalledFraction=0.34375;BaseCalledReadsWithVariant=11;DP=10;SupportFraction=0.586366;TotalReads=20;set=variant2	GT:DP:GQ	0/0:10:1	1/1
NW_004767610.1	8782	.	A	G	40.40	PASS	AC=1;AF=0.25;AN=4;AlleleCount=1;BaseCalledFraction=0.375;BaseCalledReadsWithVariant=12;DP=10;SupportFraction=0.447038;TotalReads=20;set=variant2	GT:DP:GQ	0/0:10:1	0/1
NW_004767610.1	8790	.	T	C	40.40	PASS	AC=1;AF=0.25;AN=4;AlleleCount=1;BaseCalledFraction=0.4375;BaseCalledReadsWithVariant=14;DP=10;SupportFraction=0.315392;TotalReads=20;set=variant2	GT:DP:GQ	0/0:10:1	0/1
NW_004767610.1	8802	.	T	G	115.80	PASS	AC=2;AF=0.5;AN=4;AlleleCount=2;BaseCalledFraction=0.78125;BaseCalledReadsWithVariant=25;DP=10;SupportFraction=0.577258;TotalReads=20;set=variant2	GT:DP:GQ	0/0:10:1	1/1
NW_004767610.1	8806	.	T	C	115.80	PASS	AC=2;AF=0.5;AN=4;AlleleCount=2;BaseCalledFraction=0.78125;BaseCalledReadsWithVariant=25;DP=10;SupportFraction=0.528594;TotalReads=20;set=variant2	GT:DP:GQ	0/0:10:1	1/1
NW_004767610.1	8819	.	C	T	56.10	PASS	AC=1;AF=0.25;AN=4;AlleleCount=1;BaseCalledFraction=0.53125;BaseCalledReadsWithVariant=17;DP=10;SupportFraction=0.282822;TotalReads=19;set=variant2	GT:DP:GQ	0/0:10:1	0/1
NW_004767610.1	8820	.	G	A	56.10	PASS	AC=1;AF=0.25;AN=4;AlleleCount=1;BaseCalledFraction=0.28125;BaseCalledReadsWithVariant=9;DP=10;SupportFraction=0.487223;TotalReads=19;set=variant2	GT:DP:GQ	0/0:10:1	0/1
NW_004767610.1	8834	.	T	A	137.80	PASS	AC=2;AF=0.5;AN=4;AlleleCount=2;BaseCalledFraction=0.84375;BaseCalledReadsWithVariant=27;DP=10;SupportFraction=0.51121;TotalReads=19;set=variant2	GT:DP:GQ	0/0:10:1	1/1
NW_004767610.1	8838	.	G	T	137.80	PASS	AC=1;AF=0.25;AN=4;AlleleCount=1;BaseCalledFraction=0.25;BaseCalledReadsWithVariant=8;DP=10;SupportFraction=0.399175;TotalReads=19;set=variant2	GT:DP:GQ	0/0:10:1	0/1
NW_004767610.1	8847	.	G	T	137.80	PASS	AC=1;AF=0.25;AN=4;AlleleCount=1;BaseCalledFraction=0.225806;BaseCalledReadsWithVariant=7;DP=10;SupportFraction=0.401113;TotalReads=19;set=variant2	GT:DP:GQ	0/0:10:1	0/1
NW_004767610.1	8848	.	A	T	137.80	PASS	AC=2;AF=0.5;AN=4;AlleleCount=2;BaseCalledFraction=0.870968;BaseCalledReadsWithVariant=27;DP=10;SupportFraction=0.604413;TotalReads=19;set=variant2	GT:DP:GQ	0/0:10:1	1/1
NW_004767610.1	8850	.	A	C	137.80	PASS	AC=2;AF=0.5;AN=4;AlleleCount=2;BaseCalledFraction=0.741935;BaseCalledReadsWithVariant=23;DP=10;SupportFraction=0.539428;TotalReads=19;set=variant2	GT:DP:GQ	0/0:10:1	1/1
NW_004767610.1	8853	.	T	A	137.80	PASS	AC=1;AF=0.25;AN=4;AlleleCount=1;BaseCalledFraction=0.225806;BaseCalledReadsWithVariant=7;DP=10;SupportFraction=0.404509;TotalReads=19;set=variant2	GT:DP:GQ	0/0:10:1	0/1
NW_004767610.1	8865	.	A	G	24.50	PASS	AC=2;AF=0.5;AN=4;AlleleCount=2;BaseCalledFraction=0.645161;BaseCalledReadsWithVariant=20;DP=10;SupportFraction=0.501335;TotalReads=18;set=variant2	GT:DP:GQ	0/0:10:1	1/1
NW_004767610.1	8887	.	TG	T	40.70	PASS	AC=1;AF=0.25;AN=4;AlleleCount=1;BaseCalledFraction=0.433333;BaseCalledReadsWithVariant=13;DP=10;SupportFraction=0.350743;TotalReads=17;set=variant2	GT:DP:GQ	0/0:10:1	0/1
NW_004767610.1	8911	.	T	TACA	322.90	PASS	AC=1;AF=0.25;AN=4;AlleleCount=1;BaseCalledFraction=0.241379;BaseCalledReadsWithVariant=7;DP=10;SupportFraction=0.325553;TotalReads=17;set=variant2	GT:DP:GQ	0/0:10:1	0/1
NW_004767610.1	8912	.	TT	TGG	322.90	PASS	AC=1;AF=0.25;AN=4;AlleleCount=1;BaseCalledFraction=0.275862;BaseCalledReadsWithVariant=8;DP=10;SupportFraction=0.411114;TotalReads=17;set=variant2	GT:DP:GQ	0/0:10:1	0/1
NW_004767610.1	8917	.	T	TGCTACTTC	322.90	PASS	AC=1;AF=0.25;AN=4;AlleleCount=1;BaseCalledFraction=0.275862;BaseCalledReadsWithVariant=8;DP=10;SupportFraction=0.294361;TotalReads=17;set=variant2	GT:DP:GQ	0/0:10:1	0/1
NW_004767610.1	8941	.	C	T	71.60	PASS	AC=2;AF=0.5;AN=4;AlleleCount=2;BaseCalledFraction=0.241379;BaseCalledReadsWithVariant=7;DP=10;SupportFraction=0.489876;TotalReads=17;set=variant2	GT:DP:GQ	0/0:10:1	1/1
NW_004767610.1	8943	.	A	G	71.60	PASS	AC=1;AF=0.25;AN=4;AlleleCount=1;BaseCalledFraction=0.206897;BaseCalledReadsWithVariant=6;DP=10;SupportFraction=0.345248;TotalReads=17;set=variant2	GT:DP:GQ	0/0:10:1	0/1
NW_004767610.1	8977	.	G	T	159.40	PASS	AC=2;AF=0.5;AN=4;AlleleCount=2;BaseCalledFraction=0.37931;BaseCalledReadsWithVariant=11;DP=10;SupportFraction=0.523178;TotalReads=17;set=variant2	GT:DP:GQ	0/0:10:1	1/1
NW_004767610.1	8981	.	C	A	159.40	PASS	AC=2;AF=0.5;AN=4;AlleleCount=2;BaseCalledFraction=0.241379;BaseCalledReadsWithVariant=7;DP=10;SupportFraction=0.553723;TotalReads=17;set=variant2	GT:DP:GQ	0/0:10:1	1/1
NW_004767610.1	9008	.	G	T	90.70	PASS	AC=1;AF=0.25;AN=4;AlleleCount=1;BaseCalledFraction=0.344828;BaseCalledReadsWithVariant=10;DP=10;SupportFraction=0.484119;TotalReads=17;set=variant2	GT:DP:GQ	0/0:10:1	0/1
NW_004767610.1	9078	.	A	G	63.10	PASS	AC=1;AF=0.25;AN=4;AlleleCount=1;BaseCalledFraction=0.233333;BaseCalledReadsWithVariant=7;DP=10;SupportFraction=0.473518;TotalReads=17;set=variant2	GT:DP:GQ	0/0:10:1	0/1
NW_004767610.1	9111	.	T	G	53	PASS	AC=1;AF=0.25;AN=4;AlleleCount=1;BaseCalledFraction=0.483871;BaseCalledReadsWithVariant=15;DP=10;SupportFraction=0.296011;TotalReads=18;set=variant2	GT:DP:GQ	0/0:10:1	0/1
NW_004767610.1	9120	.	T	C	53	PASS	AC=1;AF=0.25;AN=4;AlleleCount=1;BaseCalledFraction=0.290323;BaseCalledReadsWithVariant=9;DP=10;SupportFraction=0.579404;TotalReads=18;set=variant2	GT:DP:GQ	0/0:10:1	0/1
NW_004767610.1	9132	.	A	C	59	PASS	AC=1;AF=0.25;AN=4;AlleleCount=1;BaseCalledFraction=0.322581;BaseCalledReadsWithVariant=10;DP=10;SupportFraction=0.39336;TotalReads=19;set=variant2	GT:DP:GQ	0/0:10:1	0/1
NW_004767610.1	9137	.	T	G	59	PASS	AC=1;AF=0.25;AN=4;AlleleCount=1;BaseCalledFraction=0.548387;BaseCalledReadsWithVariant=17;DP=10;SupportFraction=0.467663;TotalReads=19;set=variant2	GT:DP:GQ	0/0:10:1	0/1
NW_004767610.1	9183	.	GTTTTTTT	G	137.40	PASS	AC=2;AF=0.5;AN=4;AlleleCount=2;BaseCalledFraction=0.233333;BaseCalledReadsWithVariant=7;DP=10;SupportFraction=0.941944;TotalReads=18;set=variant2	GT:DP:GQ	0/0:10:1	1/1
NW_004767610.1	9208	.	A	T	45.50	PASS	AC=1;AF=0.25;AN=4;AlleleCount=1;BaseCalledFraction=0.333333;BaseCalledReadsWithVariant=10;DP=10;SupportFraction=0.304109;TotalReads=18;set=variant2	GT:DP:GQ	0/0:10:1	0/1
NW_004767610.1	9211	.	TA	T	45.50	PASS	AC=1;AF=0.25;AN=4;AlleleCount=1;BaseCalledFraction=0.233333;BaseCalledReadsWithVariant=7;DP=10;SupportFraction=0.453432;TotalReads=18;set=variant2	GT:DP:GQ	0/0:10:1	0/1
NW_004767610.1	9244	.	CA	C	237.40	PASS	AC=2;AF=0.5;AN=4;AlleleCount=2;BaseCalledFraction=0.233333;BaseCalledReadsWithVariant=7;DP=10;SupportFraction=0.4394;TotalReads=18;set=variant2	GT:DP:GQ	0/0:10:1	1/1
NW_004767610.1	9254	.	T	G	237.40	PASS	AC=2;AF=0.5;AN=4;AlleleCount=2;BaseCalledFraction=0.7;BaseCalledReadsWithVariant=21;DP=10;SupportFraction=0.69437;TotalReads=18;set=variant2	GT:DP:GQ	0/0:10:1	1/1
NW_004767610.1	9259	.	T	C	237.40	PASS	AC=2;AF=0.5;AN=4;AlleleCount=2;BaseCalledFraction=0.8;BaseCalledReadsWithVariant=24;DP=10;SupportFraction=0.666878;TotalReads=18;set=variant2	GT:DP:GQ	0/0:10:1	1/1
NW_004767610.1	9278	.	C	CT	28.40	PASS	AC=1;AF=0.25;AN=4;AlleleCount=1;BaseCalledFraction=0.5;BaseCalledReadsWithVariant=15;DP=10;SupportFraction=0.431243;TotalReads=17;set=variant2	GT:DP:GQ	0/0:10:1	0/1
NW_004767610.1	9283	.	G	A	28.40	PASS	AC=1;AF=0.25;AN=4;AlleleCount=1;BaseCalledFraction=0.233333;BaseCalledReadsWithVariant=7;DP=10;SupportFraction=0.209843;TotalReads=17;set=variant2	GT:DP:GQ	0/0:10:1	0/1
NW_004767610.1	9297	.	T	C	136.10	PASS	AC=1;AF=0.25;AN=4;AlleleCount=1;BaseCalledFraction=0.206897;BaseCalledReadsWithVariant=6;DP=10;SupportFraction=0.193063;TotalReads=15;set=variant2	GT:DP:GQ	0/0:10:1	0/1
NW_004767610.1	9301	.	T	G	136.10	PASS	AC=1;AF=0.25;AN=4;AlleleCount=1;BaseCalledFraction=0.551724;BaseCalledReadsWithVariant=16;DP=10;SupportFraction=0.444104;TotalReads=15;set=variant2	GT:DP:GQ	0/0:10:1	0/1
NW_004767610.1	9316	.	C	A	136.10	PASS	AC=1;AF=0.25;AN=4;AlleleCount=1;BaseCalledFraction=0.413793;BaseCalledReadsWithVariant=12;DP=10;SupportFraction=0.325807;TotalReads=15;set=variant2	GT:DP:GQ	0/0:10:1	0/1
NW_004767610.1	9324	.	G	C	136.10	PASS	AC=2;AF=0.5;AN=4;AlleleCount=2;BaseCalledFraction=0.766667;BaseCalledReadsWithVariant=23;DP=10;SupportFraction=0.545174;TotalReads=15;set=variant2	GT:DP:GQ	0/0:10:1	1/1
NW_004767610.1	9361	.	T	C	230.20	PASS	AC=1;AF=0.25;AN=4;AlleleCount=1;BaseCalledFraction=0.62963;BaseCalledReadsWithVariant=17;DP=10;SupportFraction=0.496989;TotalReads=15;set=variant2	GT:DP:GQ	0/0:10:1	0/1
NW_004767610.1	9371	.	G	A	230.20	PASS	AC=1;AF=0.25;AN=4;AlleleCount=1;BaseCalledFraction=0.777778;BaseCalledReadsWithVariant=21;DP=10;SupportFraction=0.451306;TotalReads=15;set=variant2	GT:DP:GQ	0/0:10:1	0/1
NW_004767610.1	9377	.	A	C	230.20	PASS	AC=1;AF=0.25;AN=4;AlleleCount=1;BaseCalledFraction=0.481481;BaseCalledReadsWithVariant=13;DP=10;SupportFraction=0.436348;TotalReads=15;set=variant2	GT:DP:GQ	0/0:10:1	0/1
NW_004767610.1	9389	.	A	G	230.20	PASS	AC=1;AF=0.25;AN=4;AlleleCount=1;BaseCalledFraction=0.740741;BaseCalledReadsWithVariant=20;DP=10;SupportFraction=0.39913;TotalReads=15;set=variant2	GT:DP:GQ	0/0:10:1	0/1
NW_004767610.1	9399	.	G	T	230.20	PASS	AC=2;AF=0.5;AN=4;AlleleCount=2;BaseCalledFraction=0.555556;BaseCalledReadsWithVariant=15;DP=10;SupportFraction=0.513118;TotalReads=15;set=variant2	GT:DP:GQ	0/0:10:1	1/1
NW_004767610.1	9415	.	A	C	117.20	PASS	AC=1;AF=0.25;AN=4;AlleleCount=1;BaseCalledFraction=0.555556;BaseCalledReadsWithVariant=15;DP=10;SupportFraction=0.484257;TotalReads=15;set=variant2	GT:DP:GQ	0/0:10:1	0/1
NW_004767610.1	9425	.	A	T	117.20	PASS	AC=1;AF=0.25;AN=4;AlleleCount=1;BaseCalledFraction=0.703704;BaseCalledReadsWithVariant=19;DP=10;SupportFraction=0.5014;TotalReads=15;set=variant2	GT:DP:GQ	0/0:10:1	0/1
NW_004767610.1	9438	.	C	T	46.20	PASS	AC=1;AF=0.25;AN=4;AlleleCount=1;BaseCalledFraction=0.222222;BaseCalledReadsWithVariant=6;DP=10;SupportFraction=0.164556;TotalReads=15;set=variant2	GT:DP:GQ	0/0:10:1	0/1
NW_004767610.1	9446	.	G	T	46.20	PASS	AC=1;AF=0.25;AN=4;AlleleCount=1;BaseCalledFraction=0.777778;BaseCalledReadsWithVariant=21;DP=10;SupportFraction=0.455034;TotalReads=15;set=variant2	GT:DP:GQ	0/0:10:1	0/1
NW_004767610.1	9483	.	A	G	136.10	PASS	AC=2;AF=0.5;AN=4;AlleleCount=2;BaseCalledFraction=0.259259;BaseCalledReadsWithVariant=7;DP=10;SupportFraction=0.464854;TotalReads=15;set=variant2	GT:DP:GQ	0/0:10:1	1/1
NW_004767610.1	9487	.	A	G	136.10	PASS	AC=1;AF=0.25;AN=4;AlleleCount=1;BaseCalledFraction=0.407407;BaseCalledReadsWithVariant=11;DP=10;SupportFraction=0.296635;TotalReads=15;set=variant2	GT:DP:GQ	0/0:10:1	0/1
NW_004767610.1	9496	.	TA	T	136.10	PASS	AC=2;AF=0.5;AN=4;AlleleCount=2;BaseCalledFraction=0.407407;BaseCalledReadsWithVariant=11;DP=10;SupportFraction=0.527078;TotalReads=15;set=variant2	GT:DP:GQ	0/0:10:1	1/1
NW_004767610.1	9500	.	A	G	136.10	PASS	AC=1;AF=0.25;AN=4;AlleleCount=1;BaseCalledFraction=0.444444;BaseCalledReadsWithVariant=12;DP=10;SupportFraction=0.33696;TotalReads=15;set=variant2	GT:DP:GQ	0/0:10:1	0/1
NW_004767610.1	9510	.	A	G	136.10	PASS	AC=1;AF=0.25;AN=4;AlleleCount=1;BaseCalledFraction=0.222222;BaseCalledReadsWithVariant=6;DP=10;SupportFraction=0.283423;TotalReads=15;set=variant2	GT:DP:GQ	0/0:10:1	0/1
NW_004767610.1	9515	.	G	C	136.10	PASS	AC=1;AF=0.25;AN=4;AlleleCount=1;BaseCalledFraction=0.37037;BaseCalledReadsWithVariant=10;DP=10;SupportFraction=0.411392;TotalReads=15;set=variant2	GT:DP:GQ	0/0:10:1	0/1
NW_004767610.1	9518	.	G	A	136.10	PASS	AC=2;AF=0.5;AN=4;AlleleCount=2;BaseCalledFraction=0.592593;BaseCalledReadsWithVariant=16;DP=10;SupportFraction=0.612248;TotalReads=15;set=variant2	GT:DP:GQ	0/0:10:1	1/1
NW_004767610.1	9527	.	T	TA	136.10	PASS	AC=1;AF=0.25;AN=4;AlleleCount=1;BaseCalledFraction=0.296296;BaseCalledReadsWithVariant=8;DP=10;SupportFraction=0.306314;TotalReads=15;set=variant2	GT:DP:GQ	0/0:10:1	0/1
NW_004767610.1	9540	.	TC	T	33.60	PASS	AC=1;AF=0.25;AN=4;AlleleCount=1;BaseCalledFraction=0.259259;BaseCalledReadsWithVariant=7;DP=10;SupportFraction=0.437973;TotalReads=15;set=variant2	GT:DP:GQ	0/0:10:1	0/1
NW_004767610.1	9550	.	C	A	33.60	PASS	AC=1;AF=0.25;AN=4;AlleleCount=1;BaseCalledFraction=0.214286;BaseCalledReadsWithVariant=6;DP=10;SupportFraction=0.418312;TotalReads=15;set=variant2	GT:DP:GQ	0/0:10:1	0/1
NW_004767610.1	9562	.	A	G	111.40	PASS	AC=1;AF=0.25;AN=4;AlleleCount=1;BaseCalledFraction=0.678571;BaseCalledReadsWithVariant=19;DP=10;SupportFraction=0.426086;TotalReads=15;set=variant2	GT:DP:GQ	0/0:10:1	0/1
NW_004767610.1	9567	.	A	C	111.40	PASS	AC=1;AF=0.25;AN=4;AlleleCount=1;BaseCalledFraction=0.321429;BaseCalledReadsWithVariant=9;DP=10;SupportFraction=0.449042;TotalReads=15;set=variant2	GT:DP:GQ	0/0:10:1	0/1
NW_004767610.1	9570	.	T	TCG	111.40	PASS	AC=1;AF=0.25;AN=4;AlleleCount=1;BaseCalledFraction=0.285714;BaseCalledReadsWithVariant=8;DP=10;SupportFraction=0.217296;TotalReads=15;set=variant2	GT:DP:GQ	0/0:10:1	0/1
NW_004767610.1	9571	.	T	TCAC	111.40	PASS	AC=1;AF=0.25;AN=4;AlleleCount=1;BaseCalledFraction=0.392857;BaseCalledReadsWithVariant=11;DP=10;SupportFraction=0.27319;TotalReads=15;set=variant2	GT:DP:GQ	0/0:10:1	0/1
NW_004767610.1	9585	.	T	G	83.10	PASS	AC=2;AF=0.5;AN=4;AlleleCount=2;BaseCalledFraction=0.241379;BaseCalledReadsWithVariant=7;DP=10;SupportFraction=0.409681;TotalReads=16;set=variant2	GT:DP:GQ	0/0:10:1	1/1
NW_004767610.1	9596	.	T	C	83.10	PASS	AC=1;AF=0.25;AN=4;AlleleCount=1;BaseCalledFraction=0.206897;BaseCalledReadsWithVariant=6;DP=10;SupportFraction=0.355279;TotalReads=16;set=variant2	GT:DP:GQ	0/0:10:1	0/1
NW_004767610.1	9598	.	G	A	83.10	PASS	AC=1;AF=0.25;AN=4;AlleleCount=1;BaseCalledFraction=0.206897;BaseCalledReadsWithVariant=6;DP=10;SupportFraction=0.450317;TotalReads=16;set=variant2	GT:DP:GQ	0/0:10:1	0/1
NW_004767610.1	9604	.	AT	A	83.10	PASS	AC=1;AF=0.25;AN=4;AlleleCount=1;BaseCalledFraction=0.241379;BaseCalledReadsWithVariant=7;DP=10;SupportFraction=0.45162;TotalReads=16;set=variant2	GT:DP:GQ	0/0:10:1	0/1
NW_004767610.1	9616	.	T	A	42.80	PASS	AC=1;AF=0.25;AN=4;AlleleCount=1;BaseCalledFraction=0.310345;BaseCalledReadsWithVariant=9;DP=10;SupportFraction=0.152817;TotalReads=17;set=variant2	GT:DP:GQ	0/0:10:1	0/1
NW_004767610.1	9625	.	G	GA	42.80	PASS	AC=1;AF=0.25;AN=4;AlleleCount=1;BaseCalledFraction=0.206897;BaseCalledReadsWithVariant=6;DP=10;SupportFraction=0.196777;TotalReads=17;set=variant2	GT:DP:GQ	0/0:10:1	0/1
NW_004767610.1	9640	.	AG	A	268.60	PASS	AC=1;AF=0.25;AN=4;AlleleCount=1;BaseCalledFraction=0.4;BaseCalledReadsWithVariant=12;DP=10;SupportFraction=0.320213;TotalReads=17;set=variant2	GT:DP:GQ	0/0:10:1	0/1
NW_004767610.1	9646	.	G	A	268.60	PASS	AC=1;AF=0.25;AN=4;AlleleCount=1;BaseCalledFraction=0.666667;BaseCalledReadsWithVariant=20;DP=10;SupportFraction=0.645015;TotalReads=17;set=variant2	GT:DP:GQ	0/0:10:1	0/1
NW_004767610.1	9650	.	C	G	268.60	PASS	AC=1;AF=0.25;AN=4;AlleleCount=1;BaseCalledFraction=0.6;BaseCalledReadsWithVariant=18;DP=10;SupportFraction=0.524709;TotalReads=17;set=variant2	GT:DP:GQ	0/0:10:1	0/1
NW_004767610.1	9656	.	G	A	268.60	PASS	AC=1;AF=0.25;AN=4;AlleleCount=1;BaseCalledFraction=0.9;BaseCalledReadsWithVariant=27;DP=10;SupportFraction=0.461966;TotalReads=17;set=variant2	GT:DP:GQ	0/0:10:1	0/1
NW_004767610.1	9663	.	A	T	268.60	PASS	AC=1;AF=0.25;AN=4;AlleleCount=1;BaseCalledFraction=0.833333;BaseCalledReadsWithVariant=25;DP=10;SupportFraction=0.517488;TotalReads=17;set=variant2	GT:DP:GQ	0/0:10:1	0/1
NW_004767610.1	9693	.	T	C	62	PASS	AC=1;AF=0.25;AN=4;AlleleCount=1;BaseCalledFraction=0.354839;BaseCalledReadsWithVariant=11;DP=10;SupportFraction=0.277583;TotalReads=18;set=variant2	GT:DP:GQ	0/0:10:1	0/1
NW_004767610.1	9697	.	A	C	62	PASS	AC=1;AF=0.25;AN=4;AlleleCount=1;BaseCalledFraction=0.516129;BaseCalledReadsWithVariant=16;DP=10;SupportFraction=0.445577;TotalReads=18;set=variant2	GT:DP:GQ	0/0:10:1	0/1
NW_004767610.1	9699	.	C	T	62	PASS	AC=1;AF=0.25;AN=4;AlleleCount=1;BaseCalledFraction=0.645161;BaseCalledReadsWithVariant=20;DP=10;SupportFraction=0.385587;TotalReads=18;set=variant2	GT:DP:GQ	0/0:10:1	0/1
NW_004767610.1	9711	.	C	A	37.50	PASS	AC=1;AF=0.25;AN=4;AlleleCount=1;BaseCalledFraction=0.483871;BaseCalledReadsWithVariant=15;DP=10;SupportFraction=0.23094;TotalReads=18;set=variant2	GT:DP:GQ	0/0:10:1	0/1
NW_004767610.1	9747	.	C	G	23.70	PASS	AC=1;AF=0.25;AN=4;AlleleCount=1;BaseCalledFraction=0.466667;BaseCalledReadsWithVariant=14;DP=10;SupportFraction=0.353363;TotalReads=18;set=variant2	GT:DP:GQ	0/0:10:1	0/1
NW_004767610.1	9749	.	A	T	23.70	PASS	AC=1;AF=0.25;AN=4;AlleleCount=1;BaseCalledFraction=0.633333;BaseCalledReadsWithVariant=19;DP=10;SupportFraction=0.382312;TotalReads=18;set=variant2	GT:DP:GQ	0/0:10:1	0/1
NW_004767610.1	9776	.	A	G	60.30	PASS	AC=1;AF=0.25;AN=4;AlleleCount=1;BaseCalledFraction=0.451613;BaseCalledReadsWithVariant=14;DP=10;SupportFraction=0.395289;TotalReads=18;set=variant2	GT:DP:GQ	0/0:10:1	0/1
NW_004767610.1	9778	.	A	AC	72.30	PASS	AC=2;AF=0.5;AN=4;AlleleCount=1;DP=0;set=Intersection	GT	0/1	0/1
NW_004767610.1	9781	.	C	T	72.30	PASS	AC=2;AF=0.5;AN=4;AlleleCount=1;DP=0;set=Intersection	GT	0/1	0/1
NW_004767610.1	9784	.	G	A	72.30	PASS	AC=2;AF=0.5;AN=4;AlleleCount=1;DP=0;set=Intersection	GT	0/1	0/1
NW_004767610.1	9785	.	T	C	72.30	PASS	AC=2;AF=0.5;AN=4;AlleleCount=1;DP=0;set=Intersection	GT	0/1	0/1
NW_004767610.1	9815	.	T	C	39.90	PASS	AC=1;AF=0.25;AN=4;AlleleCount=1;BaseCalledFraction=0.5;BaseCalledReadsWithVariant=11;DP=10;SupportFraction=0.428148;TotalReads=17;set=variant	GT:DP:GQ	0/1	0/0:10:1
NW_004767610.1	9820	.	A	T	39.90	PASS	AC=2;AF=0.5;AN=4;AlleleCount=1;DP=0;set=Intersection	GT	0/1	0/1
NW_004767610.1	9835	.	A	C	62	PASS	AC=2;AF=0.5;AN=4;AlleleCount=1;DP=0;set=Intersection	GT	0/1	0/1
NW_004767610.1	9836	.	A	T	62	PASS	AC=2;AF=0.5;AN=4;AlleleCount=1;BaseCalledReadsWithVariant=11;DP=0;set=Intersection	GT	0/1	0/1
NW_004767610.1	9837	.	A	T	62	PASS	AC=2;AF=0.5;AN=4;AlleleCount=1;DP=0;set=Intersection	GT	0/1	0/1
NW_004767610.1	9838	.	T	C	62	PASS	AC=2;AF=0.5;AN=4;AlleleCount=1;BaseCalledReadsWithVariant=10;DP=0;set=Intersection	GT	0/1	0/1
NW_004767610.1	9850	.	C	A	27.80	PASS	AC=1;AF=0.25;AN=4;AlleleCount=1;BaseCalledFraction=0.545455;BaseCalledReadsWithVariant=12;DP=10;SupportFraction=0.381115;TotalReads=17;set=variant	GT:DP:GQ	0/1	0/0:10:1
NW_004767610.1	9855	.	A	AG	27.80	PASS	AC=1;AF=0.25;AN=4;AlleleCount=1;BaseCalledFraction=0.545455;BaseCalledReadsWithVariant=12;DP=10;SupportFraction=0.389256;TotalReads=17;set=variant	GT:DP:GQ	0/1	0/0:10:1
NW_004767610.1	9866	.	A	G	20.80	PASS	AC=2;AF=0.5;AN=4;AlleleCount=1;DP=0;set=Intersection	GT	0/1	0/1
NW_004767610.1	9938	.	G	T	35.30	PASS	AC=1;AF=0.25;AN=4;AlleleCount=1;BaseCalledFraction=0.65625;BaseCalledReadsWithVariant=21;DP=10;SupportFraction=0.374791;TotalReads=20;set=variant2	GT:DP:GQ	0/0:10:1	0/1
NW_004767610.1	9961	.	C	T	30.60	PASS	AC=1;AF=0.25;AN=4;AlleleCount=1;BaseCalledFraction=0.46875;BaseCalledReadsWithVariant=15;DP=10;SupportFraction=0.384922;TotalReads=20;set=variant2	GT:DP:GQ	0/0:10:1	0/1
NW_004767610.1	9977	.	C	G	21.20	PASS	AC=2;AF=0.5;AN=4;AlleleCount=1;DP=0;set=Intersection	GT	0/1	0/1
NW_004767610.1	9985	.	A	G	21.20	PASS	AC=2;AF=0.5;AN=4;AlleleCount=1;DP=0;set=Intersection	GT	0/1	0/1
NW_004767610.1	10011	.	C	T	50	PASS	AC=2;AF=0.5;AN=4;AlleleCount=1;DP=0;set=Intersection	GT	0/1	0/1
NW_004767610.1	10016	.	T	G	50	PASS	AC=2;AF=0.5;AN=4;AlleleCount=1;DP=0;set=Intersection	GT	0/1	0/1
NW_004767610.1	10031	.	T	A	50	PASS	AC=1;AF=0.25;AN=4;AlleleCount=1;BaseCalledFraction=0.217391;BaseCalledReadsWithVariant=5;DP=10;SupportFraction=0.376245;TotalReads=18;set=variant	GT:DP:GQ	0/1	0/0:10:1
NW_004767610.1	10036	.	TG	T	50	PASS	AC=1;AF=0.25;AN=4;AlleleCount=1;BaseCalledFraction=0.434783;BaseCalledReadsWithVariant=10;DP=10;SupportFraction=0.476216;TotalReads=18;set=variant	GT:DP:GQ	0/1	0/0:10:1
NW_004767610.1	10054	.	CA	C	56	PASS	AC=2;AF=0.5;AN=4;AlleleCount=2;BaseCalledFraction=0.347826;BaseCalledReadsWithVariant=8;DP=10;SupportFraction=0.517905;TotalReads=17;set=variant	GT:DP:GQ	1/1	0/0:10:1
NW_004767610.1	10062	.	G	A	56	PASS	AC=2;AF=0.5;AN=4;AlleleCount=1;DP=0;set=Intersection	GT	0/1	0/1
NW_004767610.1	10065	.	GC	G	65.20	PASS	AC=1;AF=0.25;AN=4;AlleleCount=1;BaseCalledFraction=0.21875;BaseCalledReadsWithVariant=7;DP=10;SupportFraction=0.393911;TotalReads=20;set=variant2	GT:DP:GQ	0/0:10:1	0/1
NW_004767610.1	10066	.	C	G	56	PASS	AC=1;AF=0.25;AN=4;AlleleCount=1;BaseCalledFraction=0.608696;BaseCalledReadsWithVariant=14;DP=10;SupportFraction=0.363522;TotalReads=17;set=variant	GT:DP:GQ	0/1	0/0:10:1
NW_004767610.1	10094	.	N	G	50.20	PASS	AC=1;AF=0.25;AN=4;AlleleCount=1;BaseCalledFraction=0.636364;BaseCalledReadsWithVariant=14;DP=10;SupportFraction=0.0727025;TotalReads=17;set=variant	GT:DP:GQ	0/1	0/0:10:1
NW_004767610.1	10095	.	N	G	32.60	PASS	AC=1;AF=0.25;AN=4;AlleleCount=1;BaseCalledFraction=0.290323;BaseCalledReadsWithVariant=9;DP=10;SupportFraction=0.0424224;TotalReads=20;set=variant2	GT:DP:GQ	0/0:10:1	0/1
NW_004767610.1	10114	.	N	T	50.20	PASS	AC=1;AF=0.25;AN=4;AlleleCount=1;BaseCalledFraction=0.318182;BaseCalledReadsWithVariant=7;DP=10;SupportFraction=0.0105559;TotalReads=17;set=variant	GT:DP:GQ	0/1	0/0:10:1
NW_004767610.1	10155	.	N	C	32.60	PASS	AC=1;AF=0.25;AN=4;AlleleCount=1;BaseCalledFraction=0.225806;BaseCalledReadsWithVariant=7;DP=10;SupportFraction=0.0133519;TotalReads=20;set=variant2	GT:DP:GQ	0/0:10:1	0/1
NW_004767610.1	10211	.	TAAA	T	33.30	PASS	AC=4;AF=1.0;AN=4;AlleleCount=2;BaseCalledReadsWithVariant=12;DP=0;set=Intersection	GT	1/1	1/1
NW_004767610.1	10233	.	G	A	91.20	PASS	AC=1;AF=0.25;AN=4;AlleleCount=1;BaseCalledFraction=0.305556;BaseCalledReadsWithVariant=11;DP=10;SupportFraction=0.351648;TotalReads=21;set=variant2	GT:DP:GQ	0/0:10:1	0/1
NW_004767610.1	10238	.	A	G	91.20	PASS	AC=2;AF=0.5;AN=4;AlleleCount=2;BaseCalledFraction=0.666667;BaseCalledReadsWithVariant=24;DP=10;SupportFraction=0.410791;TotalReads=21;set=variant2	GT:DP:GQ	0/0:10:1	1/1
NW_004767610.1	10239	.	C	T	91.20	PASS	AC=1;AF=0.25;AN=4;AlleleCount=1;BaseCalledFraction=0.25;BaseCalledReadsWithVariant=9;DP=10;SupportFraction=0.377481;TotalReads=21;set=variant2	GT:DP:GQ	0/0:10:1	0/1
NW_004767610.1	10241	.	T	A	40.50	PASS	AC=1;AF=0.25;AN=4;AlleleCount=1;BaseCalledFraction=0.28;BaseCalledReadsWithVariant=7;DP=10;SupportFraction=0.396758;TotalReads=20;set=variant	GT:DP:GQ	0/1	0/0:10:1
NW_004767610.1	10247	.	G	T	40.50	PASS	AC=2;AF=0.5;AN=4;AlleleCount=1;DP=0;set=Intersection	GT	0/1	0/1
NW_004767610.1	10270	.	T	G	34	PASS	AC=1;AF=0.25;AN=4;AlleleCount=1;BaseCalledFraction=0.44;BaseCalledReadsWithVariant=11;DP=10;SupportFraction=0.476431;TotalReads=20;set=variant	GT:DP:GQ	0/1	0/0:10:1
NW_004767610.1	10289	.	CA	C	56.30	PASS	AC=1;AF=0.25;AN=4;AlleleCount=1;BaseCalledFraction=0.28;BaseCalledReadsWithVariant=7;DP=10;SupportFraction=0.378974;TotalReads=20;set=variant	GT:DP:GQ	0/1	0/0:10:1
NW_004767610.1	10293	.	C	A	56.30	PASS	AC=2;AF=0.5;AN=4;AlleleCount=1;DP=0;set=Intersection	GT	0/1	0/1
NW_004767610.1	10297	.	A	T	56.30	PASS	AC=2;AF=0.5;AN=4;AlleleCount=1;DP=0;set=Intersection	GT	0/1	0/1
NW_004767610.1	10314	.	G	A	42.40	PASS	AC=1;AF=0.25;AN=4;AlleleCount=1;BaseCalledFraction=0.25;BaseCalledReadsWithVariant=9;DP=10;SupportFraction=0.311166;TotalReads=24;set=variant2	GT:DP:GQ	0/0:10:1	0/1
NW_004767610.1	10331	.	A	G	27.20	PASS	AC=2;AF=0.5;AN=4;AlleleCount=1;DP=0;set=Intersection	GT	0/1	0/1
NW_004767610.1	10385	.	C	T	50.10	PASS	AC=2;AF=0.5;AN=4;AlleleCount=1;DP=0;TotalReads=24;set=Intersection	GT	0/1	0/1
NW_004767610.1	10386	.	A	T	50.10	PASS	AC=2;AF=0.5;AN=4;AlleleCount=1;DP=0;TotalReads=24;set=Intersection	GT	0/1	0/1
NW_004767610.1	10401	.	T	C	25.30	PASS	AC=1;AF=0.25;AN=4;AlleleCount=1;BaseCalledFraction=0.621622;BaseCalledReadsWithVariant=23;DP=10;SupportFraction=0.34019;TotalReads=25;set=variant2	GT:DP:GQ	0/0:10:1	0/1
NW_004767610.1	10428	.	G	A	74.60	PASS	AC=3;AF=0.75;AN=4;DP=0;set=Intersection	GT	0/1	1/1
NW_004767610.1	10435	.	A	G	74.60	PASS	AC=2;AF=0.5;AN=4;AlleleCount=1;BaseCalledReadsWithVariant=9;DP=0;set=Intersection	GT	0/1	0/1
NW_004767610.1	10439	.	TA	T	74.60	PASS	AC=3;AF=0.75;AN=4;DP=0;set=Intersection	GT	0/1	1/1
NW_004767610.1	10443	.	A	G	74.60	PASS	AC=2;AF=0.5;AN=4;AlleleCount=1;DP=0;set=Intersection	GT	0/1	0/1
NW_004767610.1	10454	.	T	C	24.50	PASS	AC=1;AF=0.25;AN=4;AlleleCount=1;BaseCalledFraction=0.344828;BaseCalledReadsWithVariant=10;DP=10;SupportFraction=0.429276;TotalReads=24;set=variant	GT:DP:GQ	0/1	0/0:10:1
NW_004767610.1	10458	.	G	C	24.50	PASS	AC=2;AF=0.5;AN=4;AlleleCount=1;DP=0;set=Intersection	GT	0/1	0/1
NW_004767610.1	10461	.	G	A	24.50	PASS	AC=2;AF=0.5;AN=4;AlleleCount=1;DP=0;set=Intersection	GT	0/1	0/1
NW_004767610.1	10462	.	A	G	24.50	PASS	AC=1;AF=0.25;AN=4;AlleleCount=1;BaseCalledFraction=0.206897;BaseCalledReadsWithVariant=6;DP=10;SupportFraction=0.393424;TotalReads=24;set=variant	GT:DP:GQ	0/1	0/0:10:1
NW_004767610.1	10470	.	T	TA	51.40	PASS	AC=1;AF=0.25;AN=4;AlleleCount=1;BaseCalledFraction=0.297297;BaseCalledReadsWithVariant=11;DP=10;SupportFraction=0.261672;TotalReads=25;set=variant2	GT:DP:GQ	0/0:10:1	0/1
NW_004767610.1	10484	.	T	C	28.60	PASS	AC=2;AF=0.5;AN=4;AlleleCount=1;DP=0;set=Intersection	GT	0/1	0/1
NW_004767610.1	10486	.	C	T	28.60	PASS	AC=2;AF=0.5;AN=4;AlleleCount=1;DP=0;set=Intersection	GT	0/1	0/1
NW_004767610.1	10530	.	AT	A	95.20	PASS	AC=1;AF=0.25;AN=4;AlleleCount=1;BaseCalledFraction=0.297297;BaseCalledReadsWithVariant=11;DP=10;SupportFraction=0.584538;TotalReads=24;set=variant2	GT:DP:GQ	0/0:10:1	0/1
NW_004767610.1	10531	.	T	A	71.90	PASS	AC=1;AF=0.25;AN=4;AlleleCount=1;BaseCalledFraction=0.310345;BaseCalledReadsWithVariant=9;DP=10;SupportFraction=0.369324;TotalReads=24;set=variant	GT:DP:GQ	0/1	0/0:10:1
NW_004767610.1	10535	.	A	G	71.90	PASS	AC=1;AF=0.25;AN=4;AlleleCount=1;BaseCalledFraction=0.310345;BaseCalledReadsWithVariant=9;DP=10;SupportFraction=0.374494;TotalReads=24;set=variant	GT:DP:GQ	0/1	0/0:10:1
NW_004767610.1	10540	.	A	T	71.90	PASS	AC=2;AF=0.5;AN=4;AlleleCount=1;DP=0;TotalReads=24;set=Intersection	GT	0/1	0/1
NW_004767610.1	10566	.	T	A	80	PASS	AC=1;AF=0.25;AN=4;AlleleCount=1;BaseCalledFraction=0.266667;BaseCalledReadsWithVariant=8;DP=10;SupportFraction=0.426863;TotalReads=23;set=variant	GT:DP:GQ	0/1	0/0:10:1
NW_004767610.1	10574	.	C	G	80	PASS	AC=2;AF=0.5;AN=4;AlleleCount=1;DP=0;set=Intersection	GT	0/1	0/1
NW_004767610.1	10589	.	CA	C	90.40	PASS	AC=4;AF=1.0;AN=4;AlleleCount=2;BaseCalledReadsWithVariant=11;DP=0;set=Intersection	GT	1/1	1/1
NW_004767610.1	10597	.	G	A	90.40	PASS	AC=2;AF=0.5;AN=4;AlleleCount=1;DP=0;set=Intersection	GT	0/1	0/1
NW_004767610.1	10601	.	C	G	90.40	PASS	AC=2;AF=0.5;AN=4;AlleleCount=1;DP=0;set=Intersection	GT	0/1	0/1
NW_004767610.1	10643	.	T	C	39.40	PASS	AC=1;AF=0.25;AN=4;AlleleCount=1;BaseCalledFraction=0.305556;BaseCalledReadsWithVariant=11;DP=10;SupportFraction=0.423891;TotalReads=24;set=variant2	GT:DP:GQ	0/0:10:1	0/1
NW_004767610.1	10644	.	T	C	39.40	PASS	AC=1;AF=0.25;AN=4;AlleleCount=1;BaseCalledFraction=0.333333;BaseCalledReadsWithVariant=12;DP=10;SupportFraction=0.445356;TotalReads=24;set=variant2	GT:DP:GQ	0/0:10:1	0/1
NW_004767610.1	10655	.	T	C	29.90	PASS	AC=2;AF=0.5;AN=4;AlleleCount=1;DP=0;TotalReads=24;set=Intersection	GT	0/1	0/1
NW_004767610.1	10662	.	C	A	29.90	PASS	AC=2;AF=0.5;AN=4;AlleleCount=1;DP=0;TotalReads=24;set=Intersection	GT	0/1	0/1
NW_004767610.1	10668	.	G	A	29.90	PASS	AC=2;AF=0.5;AN=4;AlleleCount=1;DP=0;TotalReads=24;set=Intersection	GT	0/1	0/1
NW_004767610.1	10709	.	A	C	32.70	PASS	AC=2;AF=0.5;AN=4;AlleleCount=1;DP=0;set=Intersection	GT	0/1	0/1
NW_004767610.1	10736	.	A	G	33.90	PASS	AC=1;AF=0.25;AN=4;AlleleCount=1;BaseCalledFraction=0.771429;BaseCalledReadsWithVariant=27;DP=10;SupportFraction=0.490729;TotalReads=23;set=variant2	GT:DP:GQ	0/0:10:1	0/1
NW_004767610.1	10761	.	T	A	26.30	PASS	AC=2;AF=0.5;AN=4;AlleleCount=1;DP=0;set=Intersection	GT	0/1	0/1
NW_004767610.1	10774	.	A	T	85.10	PASS	AC=2;AF=0.5;AN=4;AlleleCount=1;DP=0;set=Intersection	GT	0/1	0/1
NW_004767610.1	10776	.	T	C	55.80	PASS	AC=1;AF=0.25;AN=4;AlleleCount=1;BaseCalledFraction=0.514286;BaseCalledReadsWithVariant=18;DP=10;SupportFraction=0.318451;TotalReads=23;set=variant2	GT:DP:GQ	0/0:10:1	0/1
NW_004767610.1	10785	.	A	T	85.10	PASS	AC=1;AF=0.25;AN=4;AlleleCount=1;BaseCalledFraction=0.333333;BaseCalledReadsWithVariant=10;DP=10;SupportFraction=0.320028;TotalReads=24;set=variant	GT:DP:GQ	0/1	0/0:10:1
NW_004767610.1	10793	.	A	AG	85.10	PASS	AC=2;AF=0.5;AN=4;AlleleCount=1;DP=0;set=Intersection	GT	0/1	0/1
NW_004767610.1	10800	.	G	A	85.10	PASS	AC=1;AF=0.25;AN=4;AlleleCount=1;BaseCalledFraction=0.3;BaseCalledReadsWithVariant=9;DP=10;SupportFraction=0.392531;TotalReads=24;set=variant	GT:DP:GQ	0/1	0/0:10:1
NW_004767610.1	10801	.	G	A	85.10	PASS	AC=2;AF=0.5;AN=4;AlleleCount=1;DP=0;set=Intersection	GT	0/1	0/1
NW_004767610.1	10804	.	A	G	85.10	PASS	AC=2;AF=0.5;AN=4;AlleleCount=1;DP=0;set=Intersection	GT	0/1	0/1
NW_004767610.1	10812	.	G	A	85.10	PASS	AC=3;AF=0.75;AN=4;DP=0;set=Intersection	GT	0/1	1/1
NW_004767610.1	10831	.	T	C	25.70	PASS	AC=1;AF=0.25;AN=4;AlleleCount=1;BaseCalledFraction=0.5;BaseCalledReadsWithVariant=15;DP=10;SupportFraction=0.418029;TotalReads=24;set=variant	GT:DP:GQ	0/1	0/0:10:1
NW_004767610.1	10833	.	A	G	25.70	PASS	AC=1;AF=0.25;AN=4;AlleleCount=1;BaseCalledFraction=0.266667;BaseCalledReadsWithVariant=8;DP=10;SupportFraction=0.412151;TotalReads=24;set=variant	GT:DP:GQ	0/1	0/0:10:1
NW_004767610.1	10851	.	T	C	27.80	PASS	AC=1;AF=0.25;AN=4;AlleleCount=1;BaseCalledFraction=0.290323;BaseCalledReadsWithVariant=9;DP=10;SupportFraction=0.423727;TotalReads=24;set=variant	GT:DP:GQ	0/1	0/0:10:1
NW_004767610.1	10859	.	A	G	27.80	PASS	AC=1;AF=0.25;AN=4;AlleleCount=1;BaseCalledFraction=0.258065;BaseCalledReadsWithVariant=8;DP=10;SupportFraction=0.305748;TotalReads=24;set=variant	GT:DP:GQ	0/1	0/0:10:1
NW_004767610.1	10876	.	G	T	46	PASS	AC=2;AF=0.5;AN=4;AlleleCount=1;DP=0;set=Intersection	GT	0/1	0/1
NW_004767610.1	10884	.	C	T	46	PASS	AC=2;AF=0.5;AN=4;AlleleCount=1;DP=0;set=Intersection	GT	0/1	0/1
NW_004767610.1	10899	.	C	T	20	PASS	AC=2;AF=0.5;AN=4;AlleleCount=1;DP=0;set=Intersection	GT	0/1	0/1
NW_004767610.1	10913	.	C	T	30.70	PASS	AC=2;AF=0.5;AN=4;AlleleCount=1;DP=0;set=Intersection	GT	0/1	0/1
NW_004767610.1	10923	.	A	G	30.70	PASS	AC=2;AF=0.5;AN=4;AlleleCount=1;DP=0;set=Intersection	GT	0/1	0/1
NW_004767610.1	10932	.	GT	G	184.80	PASS	AC=2;AF=0.5;AN=4;AlleleCount=2;BaseCalledFraction=0.235294;BaseCalledReadsWithVariant=8;DP=10;SupportFraction=0.527967;TotalReads=21;set=variant2	GT:DP:GQ	0/0:10:1	1/1
NW_004767610.1	10940	.	C	T	118.40	PASS	AC=2;AF=0.5;AN=4;AlleleCount=1;DP=0;set=Intersection	GT	0/1	0/1
NW_004767610.1	10943	.	C	T	118.40	PASS	AC=2;AF=0.5;AN=4;AlleleCount=1;DP=0;set=Intersection	GT	0/1	0/1
NW_004767610.1	10946	.	C	A	118.40	PASS	AC=2;AF=0.5;AN=4;AlleleCount=1;DP=0;set=Intersection	GT	0/1	0/1
NW_004767610.1	10948	.	T	G	118.40	PASS	AC=2;AF=0.5;AN=4;AlleleCount=1;DP=0;set=Intersection	GT	0/1	0/1
NW_004767610.1	10970	.	C	G	119.50	PASS	AC=2;AF=0.5;AN=4;AlleleCount=1;DP=0;set=Intersection	GT	0/1	0/1
NW_004767610.1	10975	.	T	A	119.50	PASS	AC=2;AF=0.5;AN=4;AlleleCount=1;DP=0;set=Intersection	GT	0/1	0/1
NW_004767610.1	10980	.	T	C	119.50	PASS	AC=2;AF=0.5;AN=4;AlleleCount=1;DP=0;set=Intersection	GT	0/1	0/1
NW_004767610.1	10986	.	CA	C	119.50	PASS	AC=4;AF=1.0;AN=4;AlleleCount=2;DP=0;set=Intersection	GT	1/1	1/1
NW_004767610.1	10996	.	A	G	119.50	PASS	AC=2;AF=0.5;AN=4;AlleleCount=1;DP=0;set=Intersection	GT	0/1	0/1
NW_004767610.1	11033	.	T	A	176.70	PASS	AC=2;AF=0.5;AN=4;AlleleCount=1;DP=0;set=Intersection	GT	0/1	0/1
NW_004767610.1	11037	.	AT	A	159.40	PASS	AC=1;AF=0.25;AN=4;AlleleCount=1;BaseCalledFraction=0.242424;BaseCalledReadsWithVariant=8;DP=10;SupportFraction=0.490024;TotalReads=21;set=variant2	GT:DP:GQ	0/0:10:1	0/1
NW_004767610.1	11040	.	T	C	176.70	PASS	AC=1;AF=0.25;AN=4;AlleleCount=1;BaseCalledFraction=0.4;BaseCalledReadsWithVariant=12;DP=10;SupportFraction=0.41574;TotalReads=24;set=variant	GT:DP:GQ	0/1	0/0:10:1
NW_004767610.1	11041	.	T	C	176.70	PASS	AC=2;AF=0.5;AN=4;AlleleCount=1;DP=0;set=Intersection	GT	0/1	0/1
NW_004767610.1	11050	.	A	C	176.70	PASS	AC=2;AF=0.5;AN=4;AlleleCount=1;DP=0;set=Intersection	GT	0/1	0/1
NW_004767610.1	11054	.	C	T	176.70	PASS	AC=2;AF=0.5;AN=4;AlleleCount=1;DP=0;set=Intersection	GT	0/1	0/1
NW_004767610.1	11059	.	C	A	176.70	PASS	AC=2;AF=0.5;AN=4;AlleleCount=1;DP=0;set=Intersection	GT	0/1	0/1
NW_004767610.1	11074	.	T	C	104.90	PASS	AC=2;AF=0.5;AN=4;AlleleCount=1;DP=0;set=Intersection	GT	0/1	0/1
NW_004767610.1	11078	.	G	A	104.90	PASS	AC=2;AF=0.5;AN=4;AlleleCount=1;DP=0;set=Intersection	GT	0/1	0/1
NW_004767610.1	11082	.	T	A	104.90	PASS	AC=2;AF=0.5;AN=4;AlleleCount=1;BaseCalledReadsWithVariant=19;DP=0;set=Intersection	GT	0/1	0/1
NW_004767610.1	11109	.	G	A	127.10	PASS	AC=2;AF=0.5;AN=4;AlleleCount=1;BaseCalledReadsWithVariant=22;DP=0;set=Intersection	GT	0/1	0/1
NW_004767610.1	11118	.	T	G	127.10	PASS	AC=2;AF=0.5;AN=4;AlleleCount=1;DP=0;set=Intersection	GT	0/1	0/1
NW_004767610.1	11119	.	A	G	127.10	PASS	AC=3;AF=0.75;AN=4;DP=0;set=Intersection	GT	0/1	1/1
NW_004767610.1	11121	.	G	A	127.10	PASS	AC=2;AF=0.5;AN=4;AlleleCount=1;DP=0;set=Intersection	GT	0/1	0/1
NW_004767610.1	11127	.	T	C	127.10	PASS	AC=2;AF=0.5;AN=4;AlleleCount=1;BaseCalledReadsWithVariant=20;DP=0;set=Intersection	GT	0/1	0/1
NW_004767610.1	11129	.	T	A	127.10	PASS	AC=1;AF=0.25;AN=4;AlleleCount=1;BaseCalledFraction=0.266667;BaseCalledReadsWithVariant=8;DP=10;SupportFraction=0.36655;TotalReads=24;set=variant	GT:DP:GQ	0/1	0/0:10:1
NW_004767610.1	11144	.	G	A	21.70	PASS	AC=1;AF=0.25;AN=4;AlleleCount=1;BaseCalledFraction=0.733333;BaseCalledReadsWithVariant=22;DP=10;SupportFraction=0.437982;TotalReads=24;set=variant	GT:DP:GQ	0/1	0/0:10:1
NW_004767610.1	11226	.	A	T	37.50	PASS	AC=2;AF=0.5;AN=4;AlleleCount=1;DP=0;set=Intersection	GT	0/1	0/1
NW_004767610.1	11227	.	G	T	37.50	PASS	AC=2;AF=0.5;AN=4;AlleleCount=1;DP=0;set=Intersection	GT	0/1	0/1
NW_004767610.1	11289	.	T	C	24.40	PASS	AC=3;AF=0.75;AN=4;DP=0;set=Intersection	GT	0/1	1/1
NW_004767610.1	11290	.	G	A	24.40	PASS	AC=2;AF=0.5;AN=4;AlleleCount=1;DP=0;set=Intersection	GT	0/1	0/1
NW_004767610.1	11321	.	G	C	55.80	PASS	AC=3;AF=0.75;AN=4;DP=0;set=Intersection	GT	0/1	1/1
NW_004767610.1	11323	.	A	G	55.80	PASS	AC=2;AF=0.5;AN=4;AlleleCount=1;DP=0;set=Intersection	GT	0/1	0/1
NW_004767610.1	11342	.	A	T	56.30	PASS	AC=2;AF=0.5;AN=4;AlleleCount=1;DP=0;set=Intersection	GT	0/1	0/1
NW_004767610.1	11345	.	T	C	56.30	PASS	AC=2;AF=0.5;AN=4;AlleleCount=1;BaseCalledReadsWithVariant=9;DP=0;set=Intersection	GT	0/1	0/1
NW_004767610.1	11349	.	A	G	56.30	PASS	AC=1;AF=0.25;AN=4;AlleleCount=1;BaseCalledFraction=0.241379;BaseCalledReadsWithVariant=7;DP=10;SupportFraction=0.453438;TotalReads=24;set=variant	GT:DP:GQ	0/1	0/0:10:1
NW_004767610.1	11351	.	T	G	56.30	PASS	AC=1;AF=0.25;AN=4;AlleleCount=1;BaseCalledFraction=0.62069;BaseCalledReadsWithVariant=18;DP=10;SupportFraction=0.555636;TotalReads=24;set=variant	GT:DP:GQ	0/1	0/0:10:1
NW_004767610.1	11377	.	A	G	146.80	PASS	AC=2;AF=0.5;AN=4;AlleleCount=1;DP=0;set=Intersection	GT	0/1	0/1
NW_004767610.1	11380	.	A	C	146.80	PASS	AC=2;AF=0.5;AN=4;AlleleCount=1;DP=0;set=Intersection	GT	0/1	0/1
NW_004767610.1	11381	.	A	C	114.70	PASS	AC=1;AF=0.25;AN=4;AlleleCount=1;BaseCalledFraction=0.606061;BaseCalledReadsWithVariant=20;DP=10;SupportFraction=0.448137;TotalReads=20;set=variant2	GT:DP:GQ	0/0:10:1	0/1
NW_004767610.1	11391	.	A	G	146.80	PASS	AC=4;AF=1.0;AN=4;AlleleCount=2;DP=0;set=Intersection	GT	1/1	1/1
NW_004767610.1	11412	.	GT	G	25.40	PASS	AC=2;AF=0.5;AN=4;AlleleCount=1;DP=0;set=Intersection	GT	0/1	0/1
NW_004767610.1	11415	.	G	T	76.40	PASS	AC=2;AF=0.5;AN=4;AlleleCount=2;BaseCalledFraction=0.272727;BaseCalledReadsWithVariant=9;DP=10;SupportFraction=0.506397;TotalReads=20;set=variant2	GT:DP:GQ	0/0:10:1	1/1
NW_004767610.1	11422	.	GT	G	25.40	PASS	AC=2;AF=0.5;AN=4;AlleleCount=2;BaseCalledFraction=0.275862;BaseCalledReadsWithVariant=8;DP=10;SupportFraction=0.588276;TotalReads=24;set=variant	GT:DP:GQ	1/1	0/0:10:1
NW_004767610.1	11434	.	C	A	33.30	PASS	AC=2;AF=0.5;AN=4;AlleleCount=1;DP=0;set=Intersection	GT	0/1	0/1
NW_004767610.1	11441	.	AT	A	33.30	PASS	AC=1;AF=0.25;AN=4;AlleleCount=1;BaseCalledFraction=0.275862;BaseCalledReadsWithVariant=8;DP=10;SupportFraction=0.567168;TotalReads=24;set=variant	GT:DP:GQ	0/1	0/0:10:1
NW_004767610.1	11458	.	TG	T	120.30	PASS	AC=1;AF=0.25;AN=4;AlleleCount=1;BaseCalledFraction=0.241379;BaseCalledReadsWithVariant=7;DP=10;SupportFraction=0.563851;TotalReads=24;set=variant	GT:DP:GQ	0/1	0/0:10:1
NW_004767610.1	11467	.	C	T	120.30	PASS	AC=2;AF=0.5;AN=4;AlleleCount=1;DP=0;set=Intersection	GT	0/1	0/1
NW_004767610.1	11470	.	A	C	120.30	PASS	AC=2;AF=0.5;AN=4;AlleleCount=1;DP=0;set=Intersection	GT	0/1	0/1
NW_004767610.1	11476	.	CT	C	120.30	PASS	AC=2;AF=0.5;AN=4;AlleleCount=1;DP=0;set=Intersection	GT	0/1	0/1
NW_004767610.1	11529	.	C	T	24.30	PASS	AC=1;AF=0.25;AN=4;AlleleCount=1;BaseCalledFraction=0.285714;BaseCalledReadsWithVariant=8;DP=10;SupportFraction=0.498433;TotalReads=23;set=variant	GT:DP:GQ	0/1	0/0:10:1
NW_004767610.1	11530	.	C	T	24.30	PASS	AC=1;AF=0.25;AN=4;AlleleCount=1;BaseCalledFraction=0.285714;BaseCalledReadsWithVariant=8;DP=10;SupportFraction=0.474606;TotalReads=23;set=variant	GT:DP:GQ	0/1	0/0:10:1
NW_004767610.1	11548	.	G	A	22.20	PASS	AC=2;AF=0.5;AN=4;AlleleCount=1;DP=0;set=Intersection	GT	0/1	0/1
NW_004767610.1	11551	.	T	C	22.20	PASS	AC=2;AF=0.5;AN=4;AlleleCount=1;DP=0;set=Intersection	GT	0/1	0/1
NW_004767610.1	11556	.	T	C	22.20	PASS	AC=1;AF=0.25;AN=4;AlleleCount=1;BaseCalledFraction=0.464286;BaseCalledReadsWithVariant=13;DP=10;SupportFraction=0.384945;TotalReads=13;set=variant	GT:DP:GQ	0/1	0/0:10:1
NW_004767610.1	11708	.	G	C	26.40	PASS	AC=1;AF=0.25;AN=4;AlleleCount=1;BaseCalledFraction=0.296296;BaseCalledReadsWithVariant=8;DP=10;SupportFraction=0.392623;TotalReads=14;set=variant2	GT:DP:GQ	0/0:10:1	0/1
NW_004767610.1	11874	.	C	A	43.10	PASS	AC=1;AF=0.25;AN=4;AlleleCount=1;BaseCalledFraction=0.4;BaseCalledReadsWithVariant=10;DP=10;SupportFraction=0.438164;TotalReads=13;set=variant2	GT:DP:GQ	0/0:10:1	0/1
NW_004767610.1	11889	.	T	C	43.10	PASS	AC=1;AF=0.25;AN=4;AlleleCount=1;BaseCalledFraction=0.44;BaseCalledReadsWithVariant=11;DP=10;SupportFraction=0.397367;TotalReads=13;set=variant2	GT:DP:GQ	0/0:10:1	0/1
NW_004767610.1	11895	.	C	T	43.10	PASS	AC=1;AF=0.25;AN=4;AlleleCount=1;BaseCalledFraction=0.4;BaseCalledReadsWithVariant=10;DP=10;SupportFraction=0.306058;TotalReads=13;set=variant2	GT:DP:GQ	0/0:10:1	0/1
NW_004767610.1	11924	.	T	C	26.30	PASS	AC=1;AF=0.25;AN=4;AlleleCount=1;BaseCalledFraction=0.5;BaseCalledReadsWithVariant=13;DP=10;SupportFraction=0.36443;TotalReads=13;set=variant2	GT:DP:GQ	0/0:10:1	0/1
NW_004767610.1	11926	.	G	A	26.30	PASS	AC=1;AF=0.25;AN=4;AlleleCount=1;BaseCalledFraction=0.615385;BaseCalledReadsWithVariant=16;DP=10;SupportFraction=0.397229;TotalReads=13;set=variant2	GT:DP:GQ	0/0:10:1	0/1
NW_004767610.1	11943	.	T	G	23	PASS	AC=1;AF=0.25;AN=4;AlleleCount=1;BaseCalledFraction=0.615385;BaseCalledReadsWithVariant=16;DP=10;SupportFraction=0.349304;TotalReads=13;set=variant2	GT:DP:GQ	0/0:10:1	0/1
NW_004767610.1	11979	.	A	C	27.20	PASS	AC=1;AF=0.25;AN=4;AlleleCount=1;BaseCalledFraction=0.6;BaseCalledReadsWithVariant=15;DP=10;SupportFraction=0.322056;TotalReads=14;set=variant2	GT:DP:GQ	0/0:10:1	0/1
NW_004767610.1	11984	.	C	T	27.20	PASS	AC=1;AF=0.25;AN=4;AlleleCount=1;BaseCalledFraction=0.72;BaseCalledReadsWithVariant=18;DP=10;SupportFraction=0.361392;TotalReads=14;set=variant2	GT:DP:GQ	0/0:10:1	0/1
NW_004767610.1	12000	.	A	T	96.50	PASS	AC=1;AF=0.25;AN=4;AlleleCount=1;BaseCalledFraction=0.6;BaseCalledReadsWithVariant=15;DP=10;SupportFraction=0.170236;TotalReads=13;set=variant2	GT:DP:GQ	0/0:10:1	0/1
NW_004767610.1	12002	.	T	C	96.50	PASS	AC=1;AF=0.25;AN=4;AlleleCount=1;BaseCalledFraction=0.56;BaseCalledReadsWithVariant=14;DP=10;SupportFraction=0.24282;TotalReads=13;set=variant2	GT:DP:GQ	0/0:10:1	0/1
NW_004767610.1	12007	.	T	A	96.50	PASS	AC=1;AF=0.25;AN=4;AlleleCount=1;BaseCalledFraction=0.48;BaseCalledReadsWithVariant=12;DP=10;SupportFraction=0.252196;TotalReads=13;set=variant2	GT:DP:GQ	0/0:10:1	0/1
NW_004767610.1	12012	.	G	GA	96.50	PASS	AC=1;AF=0.25;AN=4;AlleleCount=1;BaseCalledFraction=0.28;BaseCalledReadsWithVariant=7;DP=10;SupportFraction=0.239604;TotalReads=13;set=variant2	GT:DP:GQ	0/0:10:1	0/1
NW_004767610.1	12013	.	C	A	96.50	PASS	AC=2;AF=0.5;AN=4;AlleleCount=2;BaseCalledFraction=0.24;BaseCalledReadsWithVariant=6;DP=10;SupportFraction=0.205232;TotalReads=13;set=variant2	GT:DP:GQ	0/0:10:1	1/1
NW_004767610.1	12029	.	A	G	96.50	PASS	AC=1;AF=0.25;AN=4;AlleleCount=1;BaseCalledFraction=0.625;BaseCalledReadsWithVariant=15;DP=10;SupportFraction=0.25998;TotalReads=13;set=variant2	GT:DP:GQ	0/0:10:1	0/1
NW_004767610.1	12036	.	A	G	96.50	PASS	AC=1;AF=0.25;AN=4;AlleleCount=1;BaseCalledFraction=0.666667;BaseCalledReadsWithVariant=16;DP=10;SupportFraction=0.244403;TotalReads=13;set=variant2	GT:DP:GQ	0/0:10:1	0/1
NW_004767610.1	12082	.	A	G	126.50	PASS	AC=2;AF=0.5;AN=4;AlleleCount=2;BaseCalledFraction=0.75;BaseCalledReadsWithVariant=18;DP=10;SupportFraction=0.590828;TotalReads=13;set=variant2	GT:DP:GQ	0/0:10:1	1/1
NW_004767610.1	12087	.	T	A	126.50	PASS	AC=2;AF=0.5;AN=4;AlleleCount=2;BaseCalledFraction=0.625;BaseCalledReadsWithVariant=15;DP=10;SupportFraction=0.642326;TotalReads=13;set=variant2	GT:DP:GQ	0/0:10:1	1/1
NW_004767610.1	12089	.	G	T	126.50	PASS	AC=1;AF=0.25;AN=4;AlleleCount=1;BaseCalledFraction=0.583333;BaseCalledReadsWithVariant=14;DP=10;SupportFraction=0.46118;TotalReads=13;set=variant2	GT:DP:GQ	0/0:10:1	0/1
NW_004767610.1	12109	.	C	T	38.50	PASS	AC=1;AF=0.25;AN=4;AlleleCount=1;BaseCalledFraction=0.291667;BaseCalledReadsWithVariant=7;DP=10;SupportFraction=0.235647;TotalReads=13;set=variant2	GT:DP:GQ	0/0:10:1	0/1
NW_004767610.1	12110	.	A	T	38.50	PASS	AC=2;AF=0.5;AN=4;AlleleCount=2;BaseCalledFraction=0.541667;BaseCalledReadsWithVariant=13;DP=10;SupportFraction=0.557538;TotalReads=13;set=variant2	GT:DP:GQ	0/0:10:1	1/1
NW_004767610.1	12112	.	C	T	38.50	PASS	AC=2;AF=0.5;AN=4;AlleleCount=2;BaseCalledFraction=0.708333;BaseCalledReadsWithVariant=17;DP=10;SupportFraction=0.509091;TotalReads=13;set=variant2	GT:DP:GQ	0/0:10:1	1/1
NW_004767610.1	12123	.	T	A	77.10	PASS	AC=2;AF=0.5;AN=4;AlleleCount=2;BaseCalledFraction=0.708333;BaseCalledReadsWithVariant=17;DP=10;SupportFraction=0.534969;TotalReads=13;set=variant2	GT:DP:GQ	0/0:10:1	1/1
NW_004767610.1	12135	.	T	G	104.60	PASS	AC=1;AF=0.25;AN=4;AlleleCount=1;BaseCalledFraction=0.583333;BaseCalledReadsWithVariant=14;DP=10;SupportFraction=0.372378;TotalReads=13;set=variant2	GT:DP:GQ	0/0:10:1	0/1
NW_004767610.1	12136	.	A	G	104.60	PASS	AC=2;AF=0.5;AN=4;AlleleCount=2;BaseCalledFraction=0.666667;BaseCalledReadsWithVariant=16;DP=10;SupportFraction=0.445216;TotalReads=13;set=variant2	GT:DP:GQ	0/0:10:1	1/1
NW_004767610.1	12138	.	T	C	104.60	PASS	AC=1;AF=0.25;AN=4;AlleleCount=1;BaseCalledFraction=0.208333;BaseCalledReadsWithVariant=5;DP=10;SupportFraction=0.293864;TotalReads=13;set=variant2	GT:DP:GQ	0/0:10:1	0/1
NW_004767610.1	12145	.	GTTTTT	G	104.60	PASS	AC=2;AF=0.5;AN=4;AlleleCount=2;BaseCalledFraction=0.291667;BaseCalledReadsWithVariant=7;DP=10;SupportFraction=0.588156;TotalReads=13;set=variant2	GT:DP:GQ	0/0:10:1	1/1
NW_004767610.1	12164	.	ATTT	AG	208	PASS	AC=2;AF=0.5;AN=4;AlleleCount=2;BaseCalledFraction=0.208333;BaseCalledReadsWithVariant=5;DP=10;SupportFraction=0.39615;TotalReads=13;set=variant2	GT:DP:GQ	0/0:10:1	1/1
NW_004767610.1	12170	.	T	A	208	PASS	AC=2;AF=0.5;AN=4;AlleleCount=2;BaseCalledFraction=0.416667;BaseCalledReadsWithVariant=10;DP=10;SupportFraction=0.457817;TotalReads=13;set=variant2	GT:DP:GQ	0/0:10:1	1/1
NW_004767610.1	12185	.	T	C	208	PASS	AC=1;AF=0.25;AN=4;AlleleCount=1;BaseCalledFraction=0.458333;BaseCalledReadsWithVariant=11;DP=10;SupportFraction=0.188897;TotalReads=13;set=variant2	GT:DP:GQ	0/0:10:1	0/1
NW_004767610.1	12190	.	G	T	208	PASS	AC=1;AF=0.25;AN=4;AlleleCount=1;BaseCalledFraction=0.25;BaseCalledReadsWithVariant=6;DP=10;SupportFraction=0.157097;TotalReads=13;set=variant2	GT:DP:GQ	0/0:10:1	0/1
NW_004767610.1	12226	.	A	G	29.30	PASS	AC=1;AF=0.25;AN=4;AlleleCount=1;BaseCalledFraction=0.666667;BaseCalledReadsWithVariant=16;DP=10;SupportFraction=0.403675;TotalReads=13;set=variant2	GT:DP:GQ	0/0:10:1	0/1
NW_004767610.1	12254	.	G	A	71.20	PASS	AC=2;AF=0.5;AN=4;AlleleCount=2;BaseCalledFraction=0.75;BaseCalledReadsWithVariant=18;DP=10;SupportFraction=0.354352;TotalReads=13;set=variant2	GT:DP:GQ	0/0:10:1	1/1
NW_004767610.1	12257	.	T	C	71.20	PASS	AC=1;AF=0.25;AN=4;AlleleCount=1;BaseCalledFraction=0.583333;BaseCalledReadsWithVariant=14;DP=10;SupportFraction=0.293562;TotalReads=13;set=variant2	GT:DP:GQ	0/0:10:1	0/1
NW_004767610.1	12258	.	T	C	71.20	PASS	AC=1;AF=0.25;AN=4;AlleleCount=1;BaseCalledFraction=0.375;BaseCalledReadsWithVariant=9;DP=10;SupportFraction=0.17377;TotalReads=13;set=variant2	GT:DP:GQ	0/0:10:1	0/1
NW_004767610.1	12262	.	A	C	71.20	PASS	AC=2;AF=0.5;AN=4;AlleleCount=2;BaseCalledFraction=0.666667;BaseCalledReadsWithVariant=16;DP=10;SupportFraction=0.310276;TotalReads=13;set=variant2	GT:DP:GQ	0/0:10:1	1/1
NW_004767610.1	12264	.	C	T	71.20	PASS	AC=2;AF=0.5;AN=4;AlleleCount=2;BaseCalledFraction=0.708333;BaseCalledReadsWithVariant=17;DP=10;SupportFraction=0.404249;TotalReads=13;set=variant2	GT:DP:GQ	0/0:10:1	1/1
NW_004767610.1	12276	.	C	A	130.70	PASS	AC=1;AF=0.25;AN=4;AlleleCount=1;BaseCalledFraction=0.708333;BaseCalledReadsWithVariant=17;DP=10;SupportFraction=0.30458;TotalReads=13;set=variant2	GT:DP:GQ	0/0:10:1	0/1
NW_004767610.1	12290	.	C	T	130.70	PASS	AC=2;AF=0.5;AN=4;AlleleCount=2;BaseCalledFraction=0.875;BaseCalledReadsWithVariant=21;DP=10;SupportFraction=0.546302;TotalReads=13;set=variant2	GT:DP:GQ	0/0:10:1	1/1
NW_004767610.1	12310	.	C	T	48.30	PASS	AC=2;AF=0.5;AN=4;AlleleCount=2;BaseCalledFraction=0.75;BaseCalledReadsWithVariant=18;DP=10;SupportFraction=0.572842;TotalReads=13;set=variant2	GT:DP:GQ	0/0:10:1	1/1
NW_004767610.1	12312	.	C	G	48.30	PASS	AC=1;AF=0.25;AN=4;AlleleCount=1;BaseCalledFraction=0.625;BaseCalledReadsWithVariant=15;DP=10;SupportFraction=0.377297;TotalReads=13;set=variant2	GT:DP:GQ	0/0:10:1	0/1
NW_004767610.1	12314	.	A	T	48.30	PASS	AC=1;AF=0.25;AN=4;AlleleCount=1;BaseCalledFraction=0.625;BaseCalledReadsWithVariant=15;DP=10;SupportFraction=0.42336;TotalReads=13;set=variant2	GT:DP:GQ	0/0:10:1	0/1
NW_004767610.1	12341	.	A	G	178.80	PASS	AC=1;AF=0.25;AN=4;AlleleCount=1;BaseCalledFraction=0.583333;BaseCalledReadsWithVariant=14;DP=10;SupportFraction=0.419942;TotalReads=13;set=variant2	GT:DP:GQ	0/0:10:1	0/1
NW_004767610.1	12343	.	A	AC	178.80	PASS	AC=1;AF=0.25;AN=4;AlleleCount=1;BaseCalledFraction=0.583333;BaseCalledReadsWithVariant=14;DP=10;SupportFraction=0.454774;TotalReads=13;set=variant2	GT:DP:GQ	0/0:10:1	0/1
NW_004767610.1	12346	.	C	T	178.80	PASS	AC=1;AF=0.25;AN=4;AlleleCount=1;BaseCalledFraction=0.833333;BaseCalledReadsWithVariant=20;DP=10;SupportFraction=0.437726;TotalReads=13;set=variant2	GT:DP:GQ	0/0:10:1	0/1
NW_004767610.1	12350	.	T	C	178.80	PASS	AC=2;AF=0.5;AN=4;AlleleCount=2;BaseCalledFraction=0.833333;BaseCalledReadsWithVariant=20;DP=10;SupportFraction=0.422674;TotalReads=13;set=variant2	GT:DP:GQ	0/0:10:1	1/1
NW_004767610.1	12357	.	A	G	178.80	PASS	AC=1;AF=0.25;AN=4;AlleleCount=1;BaseCalledFraction=0.416667;BaseCalledReadsWithVariant=10;DP=10;SupportFraction=0.402796;TotalReads=13;set=variant2	GT:DP:GQ	0/0:10:1	0/1
NW_004767610.1	12365	.	C	T	178.80	PASS	AC=1;AF=0.25;AN=4;AlleleCount=1;BaseCalledFraction=0.666667;BaseCalledReadsWithVariant=16;DP=10;SupportFraction=0.526042;TotalReads=13;set=variant2	GT:DP:GQ	0/0:10:1	0/1
NW_004767610.1	12366	.	A	G	178.80	PASS	AC=1;AF=0.25;AN=4;AlleleCount=1;BaseCalledFraction=0.75;BaseCalledReadsWithVariant=18;DP=10;SupportFraction=0.48947;TotalReads=13;set=variant2	GT:DP:GQ	0/0:10:1	0/1
NW_004767610.1	12439	.	T	G	105.40	PASS	AC=2;AF=0.5;AN=4;AlleleCount=2;BaseCalledFraction=0.541667;BaseCalledReadsWithVariant=13;DP=10;SupportFraction=0.464712;TotalReads=13;set=variant2	GT:DP:GQ	0/0:10:1	1/1
NW_004767610.1	12443	.	A	T	105.40	PASS	AC=2;AF=0.5;AN=4;AlleleCount=2;BaseCalledFraction=0.375;BaseCalledReadsWithVariant=9;DP=10;SupportFraction=0.587694;TotalReads=13;set=variant2	GT:DP:GQ	0/0:10:1	1/1
NW_004767610.1	12449	.	C	T	105.40	PASS	AC=1;AF=0.25;AN=4;AlleleCount=1;BaseCalledFraction=0.75;BaseCalledReadsWithVariant=18;DP=10;SupportFraction=0.456236;TotalReads=13;set=variant2	GT:DP:GQ	0/0:10:1	0/1
NW_004767610.1	12452	.	G	A	105.40	PASS	AC=1;AF=0.25;AN=4;AlleleCount=1;BaseCalledFraction=0.791667;BaseCalledReadsWithVariant=19;DP=10;SupportFraction=0.585437;TotalReads=13;set=variant2	GT:DP:GQ	0/0:10:1	0/1
NW_004767610.1	12458	.	G	GC	105.40	PASS	AC=1;AF=0.25;AN=4;AlleleCount=1;BaseCalledFraction=0.291667;BaseCalledReadsWithVariant=7;DP=10;SupportFraction=0.452169;TotalReads=13;set=variant2	GT:DP:GQ	0/0:10:1	0/1
NW_004767610.1	12469	.	C	T	78	PASS	AC=2;AF=0.5;AN=4;AlleleCount=2;BaseCalledFraction=0.583333;BaseCalledReadsWithVariant=14;DP=10;SupportFraction=0.616193;TotalReads=13;set=variant2	GT:DP:GQ	0/0:10:1	1/1
NW_004767610.1	12477	.	A	G	78	PASS	AC=1;AF=0.25;AN=4;AlleleCount=1;BaseCalledFraction=0.208333;BaseCalledReadsWithVariant=5;DP=10;SupportFraction=0.468638;TotalReads=13;set=variant2	GT:DP:GQ	0/0:10:1	0/1
NW_004767610.1	12481	.	N	T	78	PASS	AC=2;AF=0.5;AN=4;AlleleCount=2;BaseCalledFraction=0.347826;BaseCalledReadsWithVariant=8;DP=10;SupportFraction=0.510401;TotalReads=13;set=variant2	GT:DP:GQ	0/0:10:1	1/1
NW_004767610.1	12482	.	N	C	78	PASS	AC=2;AF=0.5;AN=4;AlleleCount=2;BaseCalledFraction=0.304348;BaseCalledReadsWithVariant=7;DP=10;SupportFraction=0.495809;TotalReads=13;set=variant2	GT:DP:GQ	0/0:10:1	1/1
NW_004767610.1	12483	.	N	T	78	PASS	AC=2;AF=0.5;AN=4;AlleleCount=2;BaseCalledFraction=0.217391;BaseCalledReadsWithVariant=5;DP=10;SupportFraction=0.521881;TotalReads=13;set=variant2	GT:DP:GQ	0/0:10:1	1/1
NW_004767610.1	12650	.	C	T	39.20	PASS	AC=1;AF=0.25;AN=4;AlleleCount=1;BaseCalledFraction=0.26087;BaseCalledReadsWithVariant=6;DP=10;SupportFraction=0.489418;TotalReads=13;set=variant2	GT:DP:GQ	0/0:10:1	0/1
NW_004767610.1	12653	.	C	T	39.20	PASS	AC=1;AF=0.25;AN=4;AlleleCount=1;BaseCalledFraction=0.695652;BaseCalledReadsWithVariant=16;DP=10;SupportFraction=0.547817;TotalReads=13;set=variant2	GT:DP:GQ	0/0:10:1	0/1
NW_004767610.1	12698	.	G	A	77.90	PASS	AC=1;AF=0.25;AN=4;AlleleCount=1;BaseCalledFraction=0.652174;BaseCalledReadsWithVariant=15;DP=10;SupportFraction=0.454722;TotalReads=13;set=variant2	GT:DP:GQ	0/0:10:1	0/1
NW_004767610.1	12699	.	C	T	77.90	PASS	AC=1;AF=0.25;AN=4;AlleleCount=1;BaseCalledFraction=0.434783;BaseCalledReadsWithVariant=10;DP=10;SupportFraction=0.521932;TotalReads=13;set=variant2	GT:DP:GQ	0/0:10:1	0/1
NW_004767610.1	12709	.	TA	T	77.90	PASS	AC=1;AF=0.25;AN=4;AlleleCount=1;BaseCalledFraction=0.304348;BaseCalledReadsWithVariant=7;DP=10;SupportFraction=0.359504;TotalReads=13;set=variant2	GT:DP:GQ	0/0:10:1	0/1
NW_004767610.1	12741	.	AC	A	51.60	PASS	AC=1;AF=0.25;AN=4;AlleleCount=1;BaseCalledFraction=0.217391;BaseCalledReadsWithVariant=5;DP=10;SupportFraction=0.372215;TotalReads=13;set=variant2	GT:DP:GQ	0/0:10:1	0/1
NW_004767610.1	12748	.	T	A	51.60	PASS	AC=1;AF=0.25;AN=4;AlleleCount=1;BaseCalledFraction=0.652174;BaseCalledReadsWithVariant=15;DP=10;SupportFraction=0.485089;TotalReads=13;set=variant2	GT:DP:GQ	0/0:10:1	0/1
NW_004767610.1	12783	.	A	G	36.40	PASS	AC=1;AF=0.25;AN=4;AlleleCount=1;BaseCalledFraction=0.217391;BaseCalledReadsWithVariant=5;DP=10;SupportFraction=0.22677;TotalReads=13;set=variant2	GT:DP:GQ	0/0:10:1	0/1
NW_004767610.1	12787	.	A	C	36.40	PASS	AC=1;AF=0.25;AN=4;AlleleCount=1;BaseCalledFraction=0.826087;BaseCalledReadsWithVariant=19;DP=10;SupportFraction=0.280248;TotalReads=13;set=variant2	GT:DP:GQ	0/0:10:1	0/1
NW_004767610.1	12803	.	C	T	36.40	PASS	AC=1;AF=0.25;AN=4;AlleleCount=1;BaseCalledFraction=0.478261;BaseCalledReadsWithVariant=11;DP=10;SupportFraction=0.350699;TotalReads=13;set=variant2	GT:DP:GQ	0/0:10:1	0/1
NW_004767610.1	12957	.	T	G	27.20	PASS	AC=1;AF=0.25;AN=4;AlleleCount=1;BaseCalledFraction=0.791667;BaseCalledReadsWithVariant=19;DP=10;SupportFraction=0.379393;TotalReads=13;set=variant2	GT:DP:GQ	0/0:10:1	0/1
NW_004767610.1	12996	.	G	A	31.20	PASS	AC=2;AF=0.5;AN=4;AlleleCount=2;BaseCalledFraction=0.708333;BaseCalledReadsWithVariant=17;DP=10;SupportFraction=0.433835;TotalReads=13;set=variant2	GT:DP:GQ	0/0:10:1	1/1
NW_004767610.1	13000	.	G	T	31.20	PASS	AC=1;AF=0.25;AN=4;AlleleCount=1;BaseCalledFraction=0.458333;BaseCalledReadsWithVariant=11;DP=10;SupportFraction=0.346741;TotalReads=13;set=variant2	GT:DP:GQ	0/0:10:1	0/1
NW_004767610.1	13023	.	T	G	24.40	PASS	AC=1;AF=0.25;AN=4;AlleleCount=1;BaseCalledFraction=0.458333;BaseCalledReadsWithVariant=11;DP=10;SupportFraction=0.407102;TotalReads=13;set=variant2	GT:DP:GQ	0/0:10:1	0/1
NW_004767610.1	13026	.	A	T	24.40	PASS	AC=1;AF=0.25;AN=4;AlleleCount=1;BaseCalledFraction=0.666667;BaseCalledReadsWithVariant=16;DP=10;SupportFraction=0.45872;TotalReads=13;set=variant2	GT:DP:GQ	0/0:10:1	0/1
NW_004767610.1	13049	.	C	G	24.40	PASS	AC=1;AF=0.25;AN=4;AlleleCount=1;BaseCalledFraction=0.791667;BaseCalledReadsWithVariant=19;DP=10;SupportFraction=0.580492;TotalReads=13;set=variant2	GT:DP:GQ	0/0:10:1	0/1
NW_004767610.1	13066	.	T	G	38.30	PASS	AC=1;AF=0.25;AN=4;AlleleCount=1;BaseCalledFraction=0.625;BaseCalledReadsWithVariant=15;DP=10;SupportFraction=0.439305;TotalReads=13;set=variant2	GT:DP:GQ	0/0:10:1	0/1
NW_004767610.1	13067	.	G	GC	38.30	PASS	AC=1;AF=0.25;AN=4;AlleleCount=1;BaseCalledFraction=0.583333;BaseCalledReadsWithVariant=14;DP=10;SupportFraction=0.431107;TotalReads=13;set=variant2	GT:DP:GQ	0/0:10:1	0/1
NW_004767610.1	13069	.	A	C	38.30	PASS	AC=1;AF=0.25;AN=4;AlleleCount=1;BaseCalledFraction=0.583333;BaseCalledReadsWithVariant=14;DP=10;SupportFraction=0.410802;TotalReads=13;set=variant2	GT:DP:GQ	0/0:10:1	0/1
NW_004767610.1	13071	.	A	G	38.30	PASS	AC=1;AF=0.25;AN=4;AlleleCount=1;BaseCalledFraction=0.625;BaseCalledReadsWithVariant=15;DP=10;SupportFraction=0.426378;TotalReads=13;set=variant2	GT:DP:GQ	0/0:10:1	0/1
NW_004767610.1	13073	.	T	C	38.30	PASS	AC=1;AF=0.25;AN=4;AlleleCount=1;BaseCalledFraction=0.75;BaseCalledReadsWithVariant=18;DP=10;SupportFraction=0.399498;TotalReads=13;set=variant2	GT:DP:GQ	0/0:10:1	0/1
NW_004767610.1	13074	.	A	G	38.30	PASS	AC=1;AF=0.25;AN=4;AlleleCount=1;BaseCalledFraction=0.708333;BaseCalledReadsWithVariant=17;DP=10;SupportFraction=0.355189;TotalReads=13;set=variant2	GT:DP:GQ	0/0:10:1	0/1
NW_004767610.1	13130	.	T	G	85.90	PASS	AC=1;AF=0.25;AN=4;AlleleCount=1;BaseCalledFraction=0.583333;BaseCalledReadsWithVariant=14;DP=10;SupportFraction=0.344819;TotalReads=13;set=variant2	GT:DP:GQ	0/0:10:1	0/1
NW_004767610.1	13139	.	A	G	85.90	PASS	AC=1;AF=0.25;AN=4;AlleleCount=1;BaseCalledFraction=0.416667;BaseCalledReadsWithVariant=10;DP=10;SupportFraction=0.290333;TotalReads=13;set=variant2	GT:DP:GQ	0/0:10:1	0/1
NW_004767610.1	13141	.	CA	C	85.90	PASS	AC=1;AF=0.25;AN=4;AlleleCount=1;BaseCalledFraction=0.375;BaseCalledReadsWithVariant=9;DP=10;SupportFraction=0.383896;TotalReads=13;set=variant2	GT:DP:GQ	0/0:10:1	0/1
NW_004767610.1	13149	.	C	A	85.90	PASS	AC=1;AF=0.25;AN=4;AlleleCount=1;BaseCalledFraction=0.833333;BaseCalledReadsWithVariant=20;DP=10;SupportFraction=0.391239;TotalReads=13;set=variant2	GT:DP:GQ	0/0:10:1	0/1
NW_004767610.1	13154	.	G	A	85.90	PASS	AC=1;AF=0.25;AN=4;AlleleCount=1;BaseCalledFraction=0.291667;BaseCalledReadsWithVariant=7;DP=10;SupportFraction=0.340577;TotalReads=13;set=variant2	GT:DP:GQ	0/0:10:1	0/1
NW_004767610.1	13163	.	G	A	85.90	PASS	AC=1;AF=0.25;AN=4;AlleleCount=1;BaseCalledFraction=0.791667;BaseCalledReadsWithVariant=19;DP=10;SupportFraction=0.390002;TotalReads=13;set=variant2	GT:DP:GQ	0/0:10:1	0/1
NW_004767610.1	13178	.	T	A	24	PASS	AC=1;AF=0.25;AN=4;AlleleCount=1;BaseCalledFraction=0.75;BaseCalledReadsWithVariant=18;DP=10;SupportFraction=0.308744;TotalReads=13;set=variant2	GT:DP:GQ	0/0:10:1	0/1
NW_004767610.1	13204	.	G	A	27.40	PASS	AC=1;AF=0.25;AN=4;AlleleCount=1;BaseCalledFraction=0.56;BaseCalledReadsWithVariant=14;DP=10;SupportFraction=0.370716;TotalReads=13;set=variant2	GT:DP:GQ	0/0:10:1	0/1
NW_004767610.1	13241	.	A	G	34.80	PASS	AC=1;AF=0.25;AN=4;AlleleCount=1;BaseCalledFraction=0.72;BaseCalledReadsWithVariant=18;DP=10;SupportFraction=0.456554;TotalReads=14;set=variant2	GT:DP:GQ	0/0:10:1	0/1
NW_004767610.1	13276	.	C	G	33.10	PASS	AC=1;AF=0.25;AN=4;AlleleCount=1;BaseCalledFraction=0.48;BaseCalledReadsWithVariant=12;DP=10;SupportFraction=0.351845;TotalReads=14;set=variant2	GT:DP:GQ	0/0:10:1	0/1
NW_004767610.1	13278	.	A	G	33.10	PASS	AC=1;AF=0.25;AN=4;AlleleCount=1;BaseCalledFraction=0.6;BaseCalledReadsWithVariant=15;DP=10;SupportFraction=0.356713;TotalReads=14;set=variant2	GT:DP:GQ	0/0:10:1	0/1
NW_004767610.1	13279	.	TA	T	33.10	PASS	AC=2;AF=0.5;AN=4;AlleleCount=2;BaseCalledFraction=0.24;BaseCalledReadsWithVariant=6;DP=10;SupportFraction=0.484035;TotalReads=14;set=variant2	GT:DP:GQ	0/0:10:1	1/1
NW_004767610.1	13312	.	A	T	25	PASS	AC=1;AF=0.25;AN=4;AlleleCount=1;BaseCalledFraction=0.32;BaseCalledReadsWithVariant=8;DP=10;SupportFraction=0.491195;TotalReads=14;set=variant2	GT:DP:GQ	0/0:10:1	0/1
NW_004767610.1	13321	.	T	A	25	PASS	AC=1;AF=0.25;AN=4;AlleleCount=1;BaseCalledFraction=0.24;BaseCalledReadsWithVariant=6;DP=10;SupportFraction=0.366207;TotalReads=14;set=variant2	GT:DP:GQ	0/0:10:1	0/1
NW_004767610.1	13326	.	TG	T	25	PASS	AC=1;AF=0.25;AN=4;AlleleCount=1;BaseCalledFraction=0.24;BaseCalledReadsWithVariant=6;DP=10;SupportFraction=0.400457;TotalReads=14;set=variant2	GT:DP:GQ	0/0:10:1	0/1
NW_004767610.1	13340	.	T	C	21.40	PASS	AC=1;AF=0.25;AN=4;AlleleCount=1;BaseCalledFraction=0.52;BaseCalledReadsWithVariant=13;DP=10;SupportFraction=0.409636;TotalReads=14;set=variant2	GT:DP:GQ	0/0:10:1	0/1
NW_004767610.1	13363	.	A	G	40.50	PASS	AC=1;AF=0.25;AN=4;AlleleCount=1;BaseCalledFraction=0.52;BaseCalledReadsWithVariant=13;DP=10;SupportFraction=0.376084;TotalReads=14;set=variant2	GT:DP:GQ	0/0:10:1	0/1
NW_004767610.1	13364	.	G	A	40.50	PASS	AC=1;AF=0.25;AN=4;AlleleCount=1;BaseCalledFraction=0.68;BaseCalledReadsWithVariant=17;DP=10;SupportFraction=0.367085;TotalReads=14;set=variant2	GT:DP:GQ	0/0:10:1	0/1
NW_004767610.1	13367	.	T	A	40.50	PASS	AC=1;AF=0.25;AN=4;AlleleCount=1;BaseCalledFraction=0.56;BaseCalledReadsWithVariant=14;DP=10;SupportFraction=0.368499;TotalReads=14;set=variant2	GT:DP:GQ	0/0:10:1	0/1
NW_004767610.1	13382	.	A	C	116.70	PASS	AC=1;AF=0.25;AN=4;AlleleCount=1;BaseCalledFraction=0.52;BaseCalledReadsWithVariant=13;DP=10;SupportFraction=0.449437;TotalReads=14;set=variant2	GT:DP:GQ	0/0:10:1	0/1
NW_004767610.1	13384	.	G	A	116.70	PASS	AC=1;AF=0.25;AN=4;AlleleCount=1;BaseCalledFraction=0.72;BaseCalledReadsWithVariant=18;DP=10;SupportFraction=0.49131;TotalReads=14;set=variant2	GT:DP:GQ	0/0:10:1	0/1
NW_004767610.1	13391	.	A	G	116.70	PASS	AC=1;AF=0.25;AN=4;AlleleCount=1;BaseCalledFraction=0.6;BaseCalledReadsWithVariant=15;DP=10;SupportFraction=0.45671;TotalReads=14;set=variant2	GT:DP:GQ	0/0:10:1	0/1
NW_004767610.1	13398	.	T	C	116.70	PASS	AC=1;AF=0.25;AN=4;AlleleCount=1;BaseCalledFraction=0.24;BaseCalledReadsWithVariant=6;DP=10;SupportFraction=0.365417;TotalReads=14;set=variant2	GT:DP:GQ	0/0:10:1	0/1
NW_004767610.1	13407	.	T	C	116.70	PASS	AC=1;AF=0.25;AN=4;AlleleCount=1;BaseCalledFraction=0.36;BaseCalledReadsWithVariant=9;DP=10;SupportFraction=0.495437;TotalReads=14;set=variant2	GT:DP:GQ	0/0:10:1	0/1
NW_004767610.1	13419	.	T	A	116.70	PASS	AC=1;AF=0.25;AN=4;AlleleCount=1;BaseCalledFraction=0.72;BaseCalledReadsWithVariant=18;DP=10;SupportFraction=0.476958;TotalReads=14;set=variant2	GT:DP:GQ	0/0:10:1	0/1
NW_004767610.1	13424	.	A	C	116.70	PASS	AC=1;AF=0.25;AN=4;AlleleCount=1;BaseCalledFraction=0.84;BaseCalledReadsWithVariant=21;DP=10;SupportFraction=0.399482;TotalReads=14;set=variant2	GT:DP:GQ	0/0:10:1	0/1
NW_004767610.1	13448	.	C	T	50.90	PASS	AC=1;AF=0.25;AN=4;AlleleCount=1;BaseCalledFraction=0.32;BaseCalledReadsWithVariant=8;DP=10;SupportFraction=0.494763;TotalReads=14;set=variant2	GT:DP:GQ	0/0:10:1	0/1
NW_004767610.1	13458	.	G	A	50.90	PASS	AC=1;AF=0.25;AN=4;AlleleCount=1;BaseCalledFraction=0.44;BaseCalledReadsWithVariant=11;DP=10;SupportFraction=0.452635;TotalReads=14;set=variant2	GT:DP:GQ	0/0:10:1	0/1
NW_004767610.1	13465	.	A	C	50.90	PASS	AC=1;AF=0.25;AN=4;AlleleCount=1;BaseCalledFraction=0.52;BaseCalledReadsWithVariant=13;DP=10;SupportFraction=0.49777;TotalReads=14;set=variant2	GT:DP:GQ	0/0:10:1	0/1
NW_004767610.1	13466	.	G	A	50.90	PASS	AC=1;AF=0.25;AN=4;AlleleCount=1;BaseCalledFraction=0.48;BaseCalledReadsWithVariant=12;DP=10;SupportFraction=0.446393;TotalReads=14;set=variant2	GT:DP:GQ	0/0:10:1	0/1
NW_004767610.1	13470	.	AT	A	50.90	PASS	AC=1;AF=0.25;AN=4;AlleleCount=1;BaseCalledFraction=0.36;BaseCalledReadsWithVariant=9;DP=10;SupportFraction=0.563278;TotalReads=14;set=variant2	GT:DP:GQ	0/0:10:1	0/1
NW_004767610.1	13515	.	A	G	34.10	PASS	AC=1;AF=0.25;AN=4;AlleleCount=1;BaseCalledFraction=0.4;BaseCalledReadsWithVariant=10;DP=10;SupportFraction=0.342521;TotalReads=14;set=variant2	GT:DP:GQ	0/0:10:1	0/1
NW_004767610.1	13522	.	GA	G	34.10	PASS	AC=2;AF=0.5;AN=4;AlleleCount=2;BaseCalledFraction=0.44;BaseCalledReadsWithVariant=11;DP=10;SupportFraction=0.478563;TotalReads=14;set=variant2	GT:DP:GQ	0/0:10:1	1/1
NW_004767610.1	13532	.	A	G	34.10	PASS	AC=1;AF=0.25;AN=4;AlleleCount=1;BaseCalledFraction=0.24;BaseCalledReadsWithVariant=6;DP=10;SupportFraction=0.32639;TotalReads=14;set=variant2	GT:DP:GQ	0/0:10:1	0/1
NW_004767610.1	13545	.	G	C	58.10	PASS	AC=1;AF=0.25;AN=4;AlleleCount=1;BaseCalledFraction=0.76;BaseCalledReadsWithVariant=19;DP=10;SupportFraction=0.329909;TotalReads=14;set=variant2	GT:DP:GQ	0/0:10:1	0/1
NW_004767610.1	13555	.	G	A	58.10	PASS	AC=1;AF=0.25;AN=4;AlleleCount=1;BaseCalledFraction=0.68;BaseCalledReadsWithVariant=17;DP=10;SupportFraction=0.356236;TotalReads=14;set=variant2	GT:DP:GQ	0/0:10:1	0/1
NW_004767610.1	13560	.	T	G	58.10	PASS	AC=1;AF=0.25;AN=4;AlleleCount=1;BaseCalledFraction=0.52;BaseCalledReadsWithVariant=13;DP=10;SupportFraction=0.289812;TotalReads=14;set=variant2	GT:DP:GQ	0/0:10:1	0/1
NW_004767610.1	13566	.	C	T	58.10	PASS	AC=1;AF=0.25;AN=4;AlleleCount=1;BaseCalledFraction=0.92;BaseCalledReadsWithVariant=23;DP=10;SupportFraction=0.318463;TotalReads=14;set=variant2	GT:DP:GQ	0/0:10:1	0/1
NW_004767610.1	13603	.	C	T	83	PASS	AC=1;AF=0.25;AN=4;AlleleCount=1;BaseCalledFraction=0.32;BaseCalledReadsWithVariant=8;DP=10;SupportFraction=0.364341;TotalReads=13;set=variant2	GT:DP:GQ	0/0:10:1	0/1
NW_004767610.1	13604	.	C	T	83	PASS	AC=1;AF=0.25;AN=4;AlleleCount=1;BaseCalledFraction=0.68;BaseCalledReadsWithVariant=17;DP=10;SupportFraction=0.362491;TotalReads=13;set=variant2	GT:DP:GQ	0/0:10:1	0/1
NW_004767610.1	13607	.	A	C	83	PASS	AC=1;AF=0.25;AN=4;AlleleCount=1;BaseCalledFraction=0.68;BaseCalledReadsWithVariant=17;DP=10;SupportFraction=0.393654;TotalReads=13;set=variant2	GT:DP:GQ	0/0:10:1	0/1
NW_004767610.1	13610	.	T	G	83	PASS	AC=1;AF=0.25;AN=4;AlleleCount=1;BaseCalledFraction=0.72;BaseCalledReadsWithVariant=18;DP=10;SupportFraction=0.284963;TotalReads=13;set=variant2	GT:DP:GQ	0/0:10:1	0/1
NW_004767610.1	13620	.	T	C	83	PASS	AC=1;AF=0.25;AN=4;AlleleCount=1;BaseCalledFraction=0.72;BaseCalledReadsWithVariant=18;DP=10;SupportFraction=0.229735;TotalReads=13;set=variant2	GT:DP:GQ	0/0:10:1	0/1
NW_004767610.1	13626	.	C	T	83	PASS	AC=1;AF=0.25;AN=4;AlleleCount=1;BaseCalledFraction=0.916667;BaseCalledReadsWithVariant=22;DP=10;SupportFraction=0.333482;TotalReads=13;set=variant2	GT:DP:GQ	0/0:10:1	0/1
NW_004767610.1	13635	.	G	C	83	PASS	AC=1;AF=0.25;AN=4;AlleleCount=1;BaseCalledFraction=0.333333;BaseCalledReadsWithVariant=8;DP=10;SupportFraction=0.303632;TotalReads=13;set=variant2	GT:DP:GQ	0/0:10:1	0/1
NW_004767610.1	13646	.	G	A	31.20	PASS	AC=1;AF=0.25;AN=4;AlleleCount=1;BaseCalledFraction=0.833333;BaseCalledReadsWithVariant=20;DP=10;SupportFraction=0.464881;TotalReads=13;set=variant2	GT:DP:GQ	0/0:10:1	0/1
NW_004767610.1	13648	.	C	G	31.20	PASS	AC=1;AF=0.25;AN=4;AlleleCount=1;BaseCalledFraction=0.583333;BaseCalledReadsWithVariant=14;DP=10;SupportFraction=0.489797;TotalReads=13;set=variant2	GT:DP:GQ	0/0:10:1	0/1
NW_004767610.1	13658	.	A	T	31.20	PASS	AC=1;AF=0.25;AN=4;AlleleCount=1;BaseCalledFraction=0.208333;BaseCalledReadsWithVariant=5;DP=10;SupportFraction=0.400932;TotalReads=13;set=variant2	GT:DP:GQ	0/0:10:1	0/1
NW_004767610.1	13662	.	A	G	31.20	PASS	AC=1;AF=0.25;AN=4;AlleleCount=1;BaseCalledFraction=0.708333;BaseCalledReadsWithVariant=17;DP=10;SupportFraction=0.394279;TotalReads=13;set=variant2	GT:DP:GQ	0/0:10:1	0/1
NW_004767610.1	13668	.	A	G	31.20	PASS	AC=1;AF=0.25;AN=4;AlleleCount=1;BaseCalledFraction=0.75;BaseCalledReadsWithVariant=18;DP=10;SupportFraction=0.425135;TotalReads=13;set=variant2	GT:DP:GQ	0/0:10:1	0/1
NW_004767610.1	13707	.	C	A	137.90	PASS	AC=1;AF=0.25;AN=4;AlleleCount=1;BaseCalledFraction=0.75;BaseCalledReadsWithVariant=18;DP=10;SupportFraction=0.338164;TotalReads=13;set=variant2	GT:DP:GQ	0/0:10:1	0/1
NW_004767610.1	13715	.	A	T	137.90	PASS	AC=1;AF=0.25;AN=4;AlleleCount=1;BaseCalledFraction=0.5;BaseCalledReadsWithVariant=12;DP=10;SupportFraction=0.280811;TotalReads=13;set=variant2	GT:DP:GQ	0/0:10:1	0/1
NW_004767610.1	13723	.	A	T	137.90	PASS	AC=1;AF=0.25;AN=4;AlleleCount=1;BaseCalledFraction=0.75;BaseCalledReadsWithVariant=18;DP=10;SupportFraction=0.174647;TotalReads=13;set=variant2	GT:DP:GQ	0/0:10:1	0/1
NW_004767610.1	13725	.	A	T	137.90	PASS	AC=1;AF=0.25;AN=4;AlleleCount=1;BaseCalledFraction=0.833333;BaseCalledReadsWithVariant=20;DP=10;SupportFraction=0.100525;TotalReads=13;set=variant2	GT:DP:GQ	0/0:10:1	0/1
NW_004767610.1	13734	.	C	G	137.90	PASS	AC=1;AF=0.25;AN=4;AlleleCount=1;BaseCalledFraction=0.708333;BaseCalledReadsWithVariant=17;DP=10;SupportFraction=0.108056;TotalReads=13;set=variant2	GT:DP:GQ	0/0:10:1	0/1
NW_004767610.1	13751	.	T	G	137.90	PASS	AC=1;AF=0.25;AN=4;AlleleCount=1;BaseCalledFraction=0.625;BaseCalledReadsWithVariant=15;DP=10;SupportFraction=0.26835;TotalReads=13;set=variant2	GT:DP:GQ	0/0:10:1	0/1
NW_004767610.1	13771	.	T	G	28.50	PASS	AC=1;AF=0.25;AN=4;AlleleCount=1;BaseCalledFraction=0.791667;BaseCalledReadsWithVariant=19;DP=10;SupportFraction=0.354122;TotalReads=13;set=variant2	GT:DP:GQ	0/0:10:1	0/1
NW_004767610.1	13795	.	G	GA	27	PASS	AC=1;AF=0.25;AN=4;AlleleCount=1;BaseCalledFraction=0.541667;BaseCalledReadsWithVariant=13;DP=10;SupportFraction=0.40987;TotalReads=13;set=variant2	GT:DP:GQ	0/0:10:1	0/1
NW_004767610.1	13798	.	C	T	27	PASS	AC=2;AF=0.5;AN=4;AlleleCount=2;BaseCalledFraction=0.791667;BaseCalledReadsWithVariant=19;DP=10;SupportFraction=0.516323;TotalReads=13;set=variant2	GT:DP:GQ	0/0:10:1	1/1
NW_004767610.1	13826	.	A	T	21.90	PASS	AC=1;AF=0.25;AN=4;AlleleCount=1;BaseCalledFraction=0.541667;BaseCalledReadsWithVariant=13;DP=10;SupportFraction=0.417841;TotalReads=12;set=variant2	GT:DP:GQ	0/0:10:1	0/1
NW_004767610.1	13835	.	CA	C	21.90	PASS	AC=2;AF=0.5;AN=4;AlleleCount=2;BaseCalledFraction=0.375;BaseCalledReadsWithVariant=9;DP=10;SupportFraction=0.393449;TotalReads=12;set=variant2	GT:DP:GQ	0/0:10:1	1/1
NW_004767610.1	13864	.	G	T	78.10	PASS	AC=2;AF=0.5;AN=4;AlleleCount=2;BaseCalledFraction=0.782609;BaseCalledReadsWithVariant=18;DP=10;SupportFraction=0.239572;TotalReads=12;set=variant2	GT:DP:GQ	0/0:10:1	1/1
NW_004767610.1	13870	.	C	T	78.10	PASS	AC=1;AF=0.25;AN=4;AlleleCount=1;BaseCalledFraction=0.391304;BaseCalledReadsWithVariant=9;DP=10;SupportFraction=0.320529;TotalReads=12;set=variant2	GT:DP:GQ	0/0:10:1	0/1
NW_004767610.1	13876	.	G	A	78.10	PASS	AC=1;AF=0.25;AN=4;AlleleCount=1;BaseCalledFraction=0.391304;BaseCalledReadsWithVariant=9;DP=10;SupportFraction=0.163869;TotalReads=12;set=variant2	GT:DP:GQ	0/0:10:1	0/1
NW_004767610.1	13889	.	C	T	78.10	PASS	AC=2;AF=0.5;AN=4;AlleleCount=2;BaseCalledFraction=0.217391;BaseCalledReadsWithVariant=5;DP=10;SupportFraction=0.263324;TotalReads=12;set=variant2	GT:DP:GQ	0/0:10:1	1/1
NW_004767610.1	13909	.	A	C	78.10	PASS	AC=1;AF=0.25;AN=4;AlleleCount=1;BaseCalledFraction=0.217391;BaseCalledReadsWithVariant=5;DP=10;SupportFraction=0.259546;TotalReads=12;set=variant2	GT:DP:GQ	0/0:10:1	0/1
NW_004767610.1	13913	.	G	T	78.10	PASS	AC=1;AF=0.25;AN=4;AlleleCount=1;BaseCalledFraction=0.608696;BaseCalledReadsWithVariant=14;DP=10;SupportFraction=0.342899;TotalReads=12;set=variant2	GT:DP:GQ	0/0:10:1	0/1
NW_004767610.1	14161	.	T	C	28.40	PASS	AC=2;AF=0.5;AN=4;AlleleCount=2;BaseCalledFraction=0.32;BaseCalledReadsWithVariant=8;DP=10;SupportFraction=0.435508;TotalReads=13;set=variant2	GT:DP:GQ	0/0:10:1	1/1
NW_004767610.1	14165	.	T	C	28.40	PASS	AC=2;AF=0.5;AN=4;AlleleCount=2;BaseCalledFraction=0.36;BaseCalledReadsWithVariant=9;DP=10;SupportFraction=0.485353;TotalReads=13;set=variant2	GT:DP:GQ	0/0:10:1	1/1
NW_004767610.1	14200	.	A	C	26.40	PASS	AC=1;AF=0.25;AN=4;AlleleCount=1;BaseCalledFraction=0.24;BaseCalledReadsWithVariant=6;DP=10;SupportFraction=0.282304;TotalReads=13;set=variant2	GT:DP:GQ	0/0:10:1	0/1
NW_004767610.1	14205	.	C	T	26.40	PASS	AC=2;AF=0.5;AN=4;AlleleCount=2;BaseCalledFraction=0.36;BaseCalledReadsWithVariant=9;DP=10;SupportFraction=0.415345;TotalReads=13;set=variant2	GT:DP:GQ	0/0:10:1	1/1
NW_004767610.1	14207	.	A	G	26.40	PASS	AC=2;AF=0.5;AN=4;AlleleCount=2;BaseCalledFraction=0.32;BaseCalledReadsWithVariant=8;DP=10;SupportFraction=0.370189;TotalReads=13;set=variant2	GT:DP:GQ	0/0:10:1	1/1
NW_004767610.1	14213	.	A	G	26.40	PASS	AC=1;AF=0.25;AN=4;AlleleCount=1;BaseCalledFraction=0.24;BaseCalledReadsWithVariant=6;DP=10;SupportFraction=0.399584;TotalReads=13;set=variant2	GT:DP:GQ	0/0:10:1	0/1
NW_004767610.1	14214	.	T	G	26.40	PASS	AC=2;AF=0.5;AN=4;AlleleCount=2;BaseCalledFraction=0.24;BaseCalledReadsWithVariant=6;DP=10;SupportFraction=0.431303;TotalReads=13;set=variant2	GT:DP:GQ	0/0:10:1	1/1
NW_004767610.1	14268	.	C	G	24.30	PASS	AC=2;AF=0.5;AN=4;AlleleCount=2;BaseCalledFraction=0.538462;BaseCalledReadsWithVariant=14;DP=10;SupportFraction=0.41348;TotalReads=13;set=variant2	GT:DP:GQ	0/0:10:1	1/1
NW_004767610.1	14274	.	C	A	24.30	PASS	AC=1;AF=0.25;AN=4;AlleleCount=1;BaseCalledFraction=0.423077;BaseCalledReadsWithVariant=11;DP=10;SupportFraction=0.223259;TotalReads=13;set=variant2	GT:DP:GQ	0/0:10:1	0/1
NW_004767610.1	14426	.	T	A	20	PASS	AC=1;AF=0.25;AN=4;AlleleCount=1;BaseCalledFraction=0.230769;BaseCalledReadsWithVariant=6;DP=10;SupportFraction=0.268522;TotalReads=14;set=variant2	GT:DP:GQ	0/0:10:1	0/1
NW_004767610.1	14431	.	T	A	20	PASS	AC=1;AF=0.25;AN=4;AlleleCount=1;BaseCalledFraction=0.461538;BaseCalledReadsWithVariant=12;DP=10;SupportFraction=0.317267;TotalReads=14;set=variant2	GT:DP:GQ	0/0:10:1	0/1
NW_004767610.1	14454	.	T	C	68.50	PASS	AC=1;AF=0.25;AN=4;AlleleCount=1;BaseCalledFraction=0.730769;BaseCalledReadsWithVariant=19;DP=10;SupportFraction=0.276783;TotalReads=14;set=variant2	GT:DP:GQ	0/0:10:1	0/1
NW_004767610.1	14456	.	T	C	63.80	PASS	AC=2;AF=0.5;AN=4;AlleleCount=1;DP=0;set=Intersection	GT	0/1	0/1
NW_004767610.1	14458	.	C	G	63.80	PASS	AC=2;AF=0.5;AN=4;AlleleCount=1;DP=0;set=Intersection	GT	0/1	0/1
NW_004767610.1	14461	.	AC	A	68.50	PASS	AC=1;AF=0.25;AN=4;AlleleCount=1;BaseCalledFraction=0.269231;BaseCalledReadsWithVariant=7;DP=10;SupportFraction=0.28571;TotalReads=14;set=variant2	GT:DP:GQ	0/0:10:1	0/1
NW_004767610.1	14495	.	C	T	104.90	PASS	AC=1;AF=0.25;AN=4;AlleleCount=1;BaseCalledFraction=0.461538;BaseCalledReadsWithVariant=12;DP=10;SupportFraction=0.28938;TotalReads=14;set=variant2	GT:DP:GQ	0/0:10:1	0/1
NW_004767610.1	14501	.	G	A	29.50	PASS	AC=1;AF=0.25;AN=4;AlleleCount=1;BaseCalledFraction=0.25;BaseCalledReadsWithVariant=5;DP=10;SupportFraction=0.341667;TotalReads=15;set=variant	GT:DP:GQ	0/1	0/0:10:1
NW_004767610.1	14508	.	A	G	29.50	PASS	AC=2;AF=0.5;AN=4;AlleleCount=1;DP=0;set=Intersection	GT	0/1	0/1
NW_004767610.1	14509	.	T	G	29.50	PASS	AC=3;AF=0.75;AN=4;DP=0;set=Intersection	GT	0/1	1/1
NW_004767610.1	14512	.	C	T	29.50	PASS	AC=3;AF=0.75;AN=4;DP=0;set=Intersection	GT	0/1	1/1
NW_004767610.1	14514	.	C	T	29.50	PASS	AC=1;AF=0.25;AN=4;AlleleCount=1;BaseCalledFraction=0.25;BaseCalledReadsWithVariant=5;DP=10;SupportFraction=0.262747;TotalReads=15;set=variant	GT:DP:GQ	0/1	0/0:10:1
NW_004767610.1	14515	.	A	T	29.50	PASS	AC=1;AF=0.25;AN=4;AlleleCount=1;BaseCalledFraction=0.25;BaseCalledReadsWithVariant=5;DP=10;SupportFraction=0.353842;TotalReads=15;set=variant	GT:DP:GQ	0/1	0/0:10:1
NW_004767610.1	14518	.	A	G	29.50	PASS	AC=1;AF=0.25;AN=4;AlleleCount=1;BaseCalledFraction=0.6;BaseCalledReadsWithVariant=12;DP=10;SupportFraction=0.275239;TotalReads=15;set=variant	GT:DP:GQ	0/1	0/0:10:1
NW_004767610.1	14523	.	AC	A	104.90	PASS	AC=1;AF=0.25;AN=4;AlleleCount=1;BaseCalledFraction=0.307692;BaseCalledReadsWithVariant=8;DP=10;SupportFraction=0.279026;TotalReads=14;set=variant2	GT:DP:GQ	0/0:10:1	0/1
NW_004767610.1	14530	.	T	G	33.50	PASS	AC=1;AF=0.25;AN=4;AlleleCount=1;BaseCalledFraction=0.45;BaseCalledReadsWithVariant=9;DP=10;SupportFraction=0.304102;TotalReads=15;set=variant	GT:DP:GQ	0/1	0/0:10:1
NW_004767610.1	14531	.	T	G	33.50	PASS	AC=2;AF=0.5;AN=4;AlleleCount=1;DP=0;set=Intersection	GT	0/1	0/1
NW_004767610.1	14534	.	A	C	33.50	PASS	AC=1;AF=0.25;AN=4;AlleleCount=1;BaseCalledFraction=0.25;BaseCalledReadsWithVariant=5;DP=10;SupportFraction=0.265198;TotalReads=15;set=variant	GT:DP:GQ	0/1	0/0:10:1
NW_004767610.1	14536	.	T	C	33.50	PASS	AC=1;AF=0.25;AN=4;AlleleCount=1;BaseCalledFraction=0.65;BaseCalledReadsWithVariant=13;DP=10;SupportFraction=0.309763;TotalReads=15;set=variant	GT:DP:GQ	0/1	0/0:10:1
NW_004767610.1	14577	.	G	T	33.20	PASS	AC=1;AF=0.25;AN=4;AlleleCount=1;BaseCalledFraction=0.653846;BaseCalledReadsWithVariant=17;DP=10;SupportFraction=0.536177;TotalReads=14;set=variant2	GT:DP:GQ	0/0:10:1	0/1
NW_004767610.1	14723	.	AGC	A	37.80	PASS	AC=1;AF=0.25;AN=4;AlleleCount=1;BaseCalledFraction=0.230769;BaseCalledReadsWithVariant=6;DP=10;SupportFraction=0.526311;TotalReads=14;set=variant2	GT:DP:GQ	0/0:10:1	0/1
NW_004767610.1	14727	.	TA	T	37.80	PASS	AC=1;AF=0.25;AN=4;AlleleCount=1;BaseCalledFraction=0.269231;BaseCalledReadsWithVariant=7;DP=10;SupportFraction=0.420325;TotalReads=14;set=variant2	GT:DP:GQ	0/0:10:1	0/1
NW_004767610.1	14759	.	G	A	25.20	PASS	AC=1;AF=0.25;AN=4;AlleleCount=1;BaseCalledFraction=0.851852;BaseCalledReadsWithVariant=23;DP=10;SupportFraction=0.435301;TotalReads=14;set=variant2	GT:DP:GQ	0/0:10:1	0/1
NW_004767610.1	14816	.	T	C	44.20	PASS	AC=1;AF=0.25;AN=4;AlleleCount=1;BaseCalledFraction=0.814815;BaseCalledReadsWithVariant=22;DP=10;SupportFraction=0.522024;TotalReads=15;set=variant2	GT:DP:GQ	0/0:10:1	0/1
NW_004767610.1	14817	.	AT	A	44.20	PASS	AC=1;AF=0.25;AN=4;AlleleCount=1;BaseCalledFraction=0.222222;BaseCalledReadsWithVariant=6;DP=10;SupportFraction=0.305774;TotalReads=15;set=variant2	GT:DP:GQ	0/0:10:1	0/1
NW_004767610.1	14845	.	T	C	75.10	PASS	AC=1;AF=0.25;AN=4;AlleleCount=1;BaseCalledFraction=0.518519;BaseCalledReadsWithVariant=14;DP=10;SupportFraction=0.475738;TotalReads=15;set=variant2	GT:DP:GQ	0/0:10:1	0/1
NW_004767610.1	14846	.	C	G	75.10	PASS	AC=1;AF=0.25;AN=4;AlleleCount=1;BaseCalledFraction=0.555556;BaseCalledReadsWithVariant=15;DP=10;SupportFraction=0.509484;TotalReads=15;set=variant2	GT:DP:GQ	0/0:10:1	0/1
NW_004767610.1	14851	.	T	G	75.10	PASS	AC=2;AF=0.5;AN=4;AlleleCount=2;BaseCalledFraction=0.592593;BaseCalledReadsWithVariant=16;DP=10;SupportFraction=0.4986;TotalReads=15;set=variant2	GT:DP:GQ	0/0:10:1	1/1
NW_004767610.1	14887	.	G	A	28.90	PASS	AC=1;AF=0.25;AN=4;AlleleCount=1;BaseCalledFraction=0.777778;BaseCalledReadsWithVariant=21;DP=10;SupportFraction=0.402722;TotalReads=15;set=variant2	GT:DP:GQ	0/0:10:1	0/1
NW_004767610.1	14891	.	C	T	28.90	PASS	AC=1;AF=0.25;AN=4;AlleleCount=1;BaseCalledFraction=0.740741;BaseCalledReadsWithVariant=20;DP=10;SupportFraction=0.445837;TotalReads=15;set=variant2	GT:DP:GQ	0/0:10:1	0/1
NW_004767610.1	14908	.	T	A	27	PASS	AC=2;AF=0.5;AN=4;AlleleCount=1;DP=0;set=Intersection	GT	0/1	0/1
NW_004767610.1	14912	.	C	T	27	PASS	AC=2;AF=0.5;AN=4;AlleleCount=1;DP=0;set=Intersection	GT	0/1	0/1
NW_004767610.1	14919	.	A	G	27	PASS	AC=3;AF=0.75;AN=4;DP=0;set=Intersection	GT	0/1	1/1
NW_004767610.1	14942	.	G	T	20.20	PASS	AC=2;AF=0.5;AN=4;AlleleCount=1;DP=0;set=Intersection	GT	0/1	0/1
NW_004767610.1	14951	.	TGT	TA	62.10	PASS	AC=2;AF=0.5;AN=4;AlleleCount=2;BaseCalledFraction=0.222222;BaseCalledReadsWithVariant=6;DP=10;SupportFraction=0.56826;TotalReads=15;set=variant2	GT:DP:GQ	0/0:10:1	1/1
NW_004767610.1	15004	.	GT	G	43.90	PASS	AC=2;AF=0.5;AN=4;AlleleCount=2;BaseCalledFraction=0.259259;BaseCalledReadsWithVariant=7;DP=10;SupportFraction=0.428955;TotalReads=15;set=variant2	GT:DP:GQ	0/0:10:1	1/1
NW_004767610.1	15014	.	T	A	43.90	PASS	AC=1;AF=0.25;AN=4;AlleleCount=1;BaseCalledFraction=0.666667;BaseCalledReadsWithVariant=18;DP=10;SupportFraction=0.352785;TotalReads=15;set=variant2	GT:DP:GQ	0/0:10:1	0/1
NW_004767610.1	15057	.	G	A	79.80	PASS	AC=1;AF=0.25;AN=4;AlleleCount=1;BaseCalledFraction=0.740741;BaseCalledReadsWithVariant=20;DP=10;SupportFraction=0.317999;TotalReads=15;set=variant2	GT:DP:GQ	0/0:10:1	0/1
NW_004767610.1	15060	.	AT	A	79.80	PASS	AC=2;AF=0.5;AN=4;AlleleCount=2;BaseCalledFraction=0.259259;BaseCalledReadsWithVariant=7;DP=10;SupportFraction=0.422046;TotalReads=15;set=variant2	GT:DP:GQ	0/0:10:1	1/1
NW_004767610.1	15078	.	T	G	58.90	PASS	AC=2;AF=0.5;AN=4;AlleleCount=1;DP=0;TotalReads=15;set=Intersection	GT	0/1	0/1
NW_004767610.1	15081	.	C	G	58.90	PASS	AC=2;AF=0.5;AN=4;AlleleCount=1;DP=0;TotalReads=15;set=Intersection	GT	0/1	0/1
NW_004767610.1	15085	.	A	G	58.90	PASS	AC=2;AF=0.5;AN=4;AlleleCount=1;DP=0;TotalReads=15;set=Intersection	GT	0/1	0/1
NW_004767610.1	15112	.	T	C	25.80	PASS	AC=1;AF=0.25;AN=4;AlleleCount=1;BaseCalledFraction=0.518519;BaseCalledReadsWithVariant=14;DP=10;SupportFraction=0.381957;TotalReads=15;set=variant2	GT:DP:GQ	0/0:10:1	0/1
NW_004767610.1	15113	.	T	C	25.80	PASS	AC=1;AF=0.25;AN=4;AlleleCount=1;BaseCalledFraction=0.481481;BaseCalledReadsWithVariant=13;DP=10;SupportFraction=0.407475;TotalReads=15;set=variant2	GT:DP:GQ	0/0:10:1	0/1
NW_004767610.1	15131	.	C	A	36.90	PASS	AC=1;AF=0.25;AN=4;AlleleCount=1;BaseCalledFraction=0.5;BaseCalledReadsWithVariant=10;DP=10;SupportFraction=0.388874;TotalReads=15;set=variant	GT:DP:GQ	0/1	0/0:10:1
NW_004767610.1	15136	.	A	T	36.90	PASS	AC=1;AF=0.25;AN=4;AlleleCount=1;BaseCalledFraction=0.55;BaseCalledReadsWithVariant=11;DP=10;SupportFraction=0.366203;TotalReads=15;set=variant	GT:DP:GQ	0/1	0/0:10:1
NW_004767610.1	15151	.	A	C	94.40	PASS	AC=2;AF=0.5;AN=4;AlleleCount=2;BaseCalledFraction=0.740741;BaseCalledReadsWithVariant=20;DP=10;SupportFraction=0.424536;TotalReads=15;set=variant2	GT:DP:GQ	0/0:10:1	1/1
NW_004767610.1	15155	.	C	T	94.40	PASS	AC=1;AF=0.25;AN=4;AlleleCount=1;BaseCalledFraction=0.481481;BaseCalledReadsWithVariant=13;DP=10;SupportFraction=0.414938;TotalReads=15;set=variant2	GT:DP:GQ	0/0:10:1	0/1
NW_004767610.1	15167	.	C	G	94.40	PASS	AC=1;AF=0.25;AN=4;AlleleCount=1;BaseCalledFraction=0.37037;BaseCalledReadsWithVariant=10;DP=10;SupportFraction=0.464166;TotalReads=15;set=variant2	GT:DP:GQ	0/0:10:1	0/1
NW_004767610.1	15169	.	A	T	94.40	PASS	AC=1;AF=0.25;AN=4;AlleleCount=1;BaseCalledFraction=0.222222;BaseCalledReadsWithVariant=6;DP=10;SupportFraction=0.53341;TotalReads=15;set=variant2	GT:DP:GQ	0/0:10:1	0/1
NW_004767610.1	15171	.	C	T	94.40	PASS	AC=2;AF=0.5;AN=4;AlleleCount=2;BaseCalledFraction=0.357143;BaseCalledReadsWithVariant=10;DP=10;SupportFraction=0.458735;TotalReads=15;set=variant2	GT:DP:GQ	0/0:10:1	1/1
NW_004767610.1	15191	.	G	A	23.40	PASS	AC=1;AF=0.25;AN=4;AlleleCount=1;BaseCalledFraction=0.714286;BaseCalledReadsWithVariant=20;DP=10;SupportFraction=0.33351;TotalReads=15;set=variant2	GT:DP:GQ	0/0:10:1	0/1
NW_004767610.1	15196	.	A	G	23.40	PASS	AC=1;AF=0.25;AN=4;AlleleCount=1;BaseCalledFraction=0.678571;BaseCalledReadsWithVariant=19;DP=10;SupportFraction=0.378578;TotalReads=15;set=variant2	GT:DP:GQ	0/0:10:1	0/1
NW_004767610.1	15271	.	G	A	55.70	PASS	AC=1;AF=0.25;AN=4;AlleleCount=1;BaseCalledFraction=0.571429;BaseCalledReadsWithVariant=16;DP=10;SupportFraction=0.24353;TotalReads=16;set=variant2	GT:DP:GQ	0/0:10:1	0/1
NW_004767610.1	15298	.	G	C,A	286.20	PASS	AC=1,1;AF=0.25,0.25;AN=4;AlleleCount=1;DP=0;set=Intersection	GT	0/1	0/2
NW_004767610.1	15304	.	G	A	286.20	PASS	AC=1;AF=0.25;AN=4;AlleleCount=1;BaseCalledFraction=0.363636;BaseCalledReadsWithVariant=8;DP=10;SupportFraction=0.713473;TotalReads=17;set=variant	GT:DP:GQ	0/1	0/0:10:1
NW_004767610.1	15305	.	C	T	286.20	PASS	AC=3;AF=0.75;AN=4;DP=0;set=Intersection	GT	1/1	0/1
NW_004767610.1	15308	.	G	A	286.20	PASS	AC=3;AF=0.75;AN=4;DP=0;set=Intersection	GT	1/1	0/1
NW_004767610.1	15314	.	G	GA,GC	286.20	PASS	AC=1,1;AF=0.25,0.25;AN=4;AlleleCount=1;DP=0;set=Intersection	GT	0/1	0/2
NW_004767610.1	15333	.	T	A,G	100.20	PASS	AC=1,2;AF=0.25,0.5;AN=4;DP=0;set=Intersection	GT	0/1	2/2
NW_004767610.1	15340	.	G	A	100.20	PASS	AC=2;AF=0.5;AN=4;AlleleCount=1;DP=0;set=Intersection	GT	0/1	0/1
NW_004767610.1	15350	.	A	T	55.10	PASS	AC=1;AF=0.25;AN=4;AlleleCount=1;BaseCalledFraction=0.428571;BaseCalledReadsWithVariant=12;DP=10;SupportFraction=0.500699;TotalReads=15;set=variant2	GT:DP:GQ	0/0:10:1	0/1
NW_004767610.1	15408	.	C	T	34.50	PASS	AC=1;AF=0.25;AN=4;AlleleCount=1;BaseCalledFraction=0.481481;BaseCalledReadsWithVariant=13;DP=10;SupportFraction=0.537378;TotalReads=15;set=variant2	GT:DP:GQ	0/0:10:1	0/1
NW_004767610.1	15418	.	C	T	34.50	PASS	AC=1;AF=0.25;AN=4;AlleleCount=1;BaseCalledFraction=0.296296;BaseCalledReadsWithVariant=8;DP=10;SupportFraction=0.446028;TotalReads=15;set=variant2	GT:DP:GQ	0/0:10:1	0/1
NW_004767610.1	15425	.	T	A	34.50	PASS	AC=1;AF=0.25;AN=4;AlleleCount=1;BaseCalledFraction=0.37037;BaseCalledReadsWithVariant=10;DP=10;SupportFraction=0.378962;TotalReads=15;set=variant2	GT:DP:GQ	0/0:10:1	0/1
NW_004767610.1	15448	.	T	C	129.50	PASS	AC=1;AF=0.25;AN=4;AlleleCount=1;BaseCalledFraction=0.296296;BaseCalledReadsWithVariant=8;DP=10;SupportFraction=0.433796;TotalReads=15;set=variant2	GT:DP:GQ	0/0:10:1	0/1
NW_004767610.1	15456	.	C	A	129.50	PASS	AC=1;AF=0.25;AN=4;AlleleCount=1;BaseCalledFraction=0.296296;BaseCalledReadsWithVariant=8;DP=10;SupportFraction=0.479271;TotalReads=15;set=variant2	GT:DP:GQ	0/0:10:1	0/1
NW_004767610.1	15457	.	G	A	129.50	PASS	AC=1;AF=0.25;AN=4;AlleleCount=1;BaseCalledFraction=0.444444;BaseCalledReadsWithVariant=12;DP=10;SupportFraction=0.476033;TotalReads=15;set=variant2	GT:DP:GQ	0/0:10:1	0/1
NW_004767610.1	15463	.	G	A	89	PASS	AC=2;AF=0.5;AN=4;AlleleCount=1;DP=0;set=Intersection	GT	0/1	0/1
NW_004767610.1	15464	.	A	G	129.50	PASS	AC=1;AF=0.25;AN=4;AlleleCount=1;BaseCalledFraction=0.333333;BaseCalledReadsWithVariant=9;DP=10;SupportFraction=0.345846;TotalReads=15;set=variant2	GT:DP:GQ	0/0:10:1	0/1
NW_004767610.1	15489	.	C	T	39.60	PASS	AC=3;AF=0.75;AN=4;DP=0;set=Intersection	GT	0/1	1/1
NW_004767610.1	15494	.	C	G	39.60	PASS	AC=2;AF=0.5;AN=4;AlleleCount=1;DP=0;set=Intersection	GT	0/1	0/1
NW_004767610.1	15495	.	G	A	141.30	PASS	AC=1;AF=0.25;AN=4;AlleleCount=1;BaseCalledFraction=0.296296;BaseCalledReadsWithVariant=8;DP=10;SupportFraction=0.489565;TotalReads=14;set=variant2	GT:DP:GQ	0/0:10:1	0/1
NW_004767610.1	15502	.	A	G	141.30	PASS	AC=1;AF=0.25;AN=4;AlleleCount=1;BaseCalledFraction=0.592593;BaseCalledReadsWithVariant=16;DP=10;SupportFraction=0.426961;TotalReads=14;set=variant2	GT:DP:GQ	0/0:10:1	0/1
NW_004767610.1	15509	.	A	C	141.30	PASS	AC=1;AF=0.25;AN=4;AlleleCount=1;BaseCalledFraction=0.296296;BaseCalledReadsWithVariant=8;DP=10;SupportFraction=0.393085;TotalReads=14;set=variant2	GT:DP:GQ	0/0:10:1	0/1
NW_004767610.1	15519	.	A	C	141.30	PASS	AC=1;AF=0.25;AN=4;AlleleCount=1;BaseCalledFraction=0.444444;BaseCalledReadsWithVariant=12;DP=10;SupportFraction=0.348115;TotalReads=14;set=variant2	GT:DP:GQ	0/0:10:1	0/1
NW_004767610.1	15548	.	T	A	42.10	PASS	AC=2;AF=0.5;AN=4;AlleleCount=1;DP=0;set=Intersection	GT	0/1	0/1
NW_004767610.1	15553	.	A	C	42.10	PASS	AC=2;AF=0.5;AN=4;AlleleCount=1;DP=0;set=Intersection	GT	0/1	0/1
NW_004767610.1	15561	.	GA	G	42.10	PASS	AC=2;AF=0.5;AN=4;AlleleCount=1;BaseCalledReadsWithVariant=6;DP=0;set=Intersection	GT	0/1	0/1
NW_004767610.1	15567	.	GT	G	42.10	PASS	AC=1;AF=0.25;AN=4;AlleleCount=1;BaseCalledFraction=0.272727;BaseCalledReadsWithVariant=6;DP=10;SupportFraction=0.421842;TotalReads=17;set=variant	GT:DP:GQ	0/1	0/0:10:1
NW_004767610.1	15584	.	A	C	42.10	PASS	AC=2;AF=0.5;AN=4;AlleleCount=1;DP=0;set=Intersection	GT	0/1	0/1
NW_004767610.1	15593	.	T	C	42.10	PASS	AC=2;AF=0.5;AN=4;AlleleCount=1;DP=0;set=Intersection	GT	0/1	0/1
NW_004767610.1	15595	.	C	T	42.10	PASS	AC=2;AF=0.5;AN=4;AlleleCount=1;DP=0;set=Intersection	GT	0/1	0/1
NW_004767610.1	15617	.	C	A	27.10	PASS	AC=1;AF=0.25;AN=4;AlleleCount=1;BaseCalledFraction=0.230769;BaseCalledReadsWithVariant=6;DP=10;SupportFraction=0.320847;TotalReads=14;set=variant2	GT:DP:GQ	0/0:10:1	0/1
NW_004767610.1	15625	.	C	A	27.10	PASS	AC=1;AF=0.25;AN=4;AlleleCount=1;BaseCalledFraction=0.423077;BaseCalledReadsWithVariant=11;DP=10;SupportFraction=0.288884;TotalReads=14;set=variant2	GT:DP:GQ	0/0:10:1	0/1
NW_004767610.1	15630	.	C	A	27.10	PASS	AC=1;AF=0.25;AN=4;AlleleCount=1;BaseCalledFraction=0.230769;BaseCalledReadsWithVariant=6;DP=10;SupportFraction=0.512715;TotalReads=14;set=variant2	GT:DP:GQ	0/0:10:1	0/1
NW_004767610.1	15644	.	G	T	36	PASS	AC=1;AF=0.25;AN=4;AlleleCount=1;BaseCalledFraction=0.730769;BaseCalledReadsWithVariant=19;DP=10;SupportFraction=0.476409;TotalReads=14;set=variant2	GT:DP:GQ	0/0:10:1	0/1
NW_004767610.1	15657	.	T	A	31.90	PASS	AC=2;AF=0.5;AN=4;AlleleCount=1;DP=0;set=Intersection	GT	0/1	0/1
NW_004767610.1	15660	.	A	T	31.90	PASS	AC=2;AF=0.5;AN=4;AlleleCount=1;DP=0;set=Intersection	GT	0/1	0/1
NW_004767610.1	15671	.	G	A	36.10	PASS	AC=1;AF=0.25;AN=4;AlleleCount=1;BaseCalledFraction=0.272727;BaseCalledReadsWithVariant=6;DP=10;SupportFraction=0.409028;TotalReads=17;set=variant	GT:DP:GQ	0/1	0/0:10:1
NW_004767610.1	15694	.	G	A	45.50	PASS	AC=2;AF=0.5;AN=4;AlleleCount=1;DP=0;set=Intersection	GT	0/1	0/1
NW_004767610.1	15697	.	G	T	45.50	PASS	AC=2;AF=0.5;AN=4;AlleleCount=1;DP=0;set=Intersection	GT	0/1	0/1
NW_004767610.1	15698	.	A	T	88.50	PASS	AC=1;AF=0.25;AN=4;AlleleCount=1;BaseCalledFraction=0.423077;BaseCalledReadsWithVariant=11;DP=10;SupportFraction=0.412922;TotalReads=14;set=variant2	GT:DP:GQ	0/0:10:1	0/1
NW_004767610.1	15730	.	T	C	24.60	PASS	AC=1;AF=0.25;AN=4;AlleleCount=1;BaseCalledFraction=0.230769;BaseCalledReadsWithVariant=6;DP=10;SupportFraction=0.137548;TotalReads=14;set=variant2	GT:DP:GQ	0/0:10:1	0/1
NW_004767610.1	15734	.	T	G	47.50	PASS	AC=2;AF=0.5;AN=4;AlleleCount=1;DP=0;set=Intersection	GT	0/1	0/1
NW_004767610.1	15764	.	GT	G	36.90	PASS	AC=2;AF=0.5;AN=4;AlleleCount=2;BaseCalledFraction=0.26087;BaseCalledReadsWithVariant=6;DP=10;SupportFraction=0.498711;TotalReads=18;set=variant	GT:DP:GQ	1/1	0/0:10:1
NW_004767610.1	15774	.	T	A	36.90	PASS	AC=2;AF=0.5;AN=4;AlleleCount=1;BaseCalledReadsWithVariant=12;DP=0;set=Intersection	GT	0/1	0/1
NW_004767610.1	15783	.	AT	A	36.90	PASS	AC=2;AF=0.5;AN=4;AlleleCount=2;BaseCalledFraction=0.217391;BaseCalledReadsWithVariant=5;DP=10;SupportFraction=0.610985;TotalReads=18;set=variant	GT:DP:GQ	1/1	0/0:10:1
NW_004767610.1	15800	.	TG	T	73.70	PASS	AC=1;AF=0.25;AN=4;AlleleCount=1;BaseCalledFraction=0.391304;BaseCalledReadsWithVariant=9;DP=10;SupportFraction=0.460781;TotalReads=18;set=variant	GT:DP:GQ	0/1	0/0:10:1
NW_004767610.1	15809	.	A	T	73.70	PASS	AC=2;AF=0.5;AN=4;AlleleCount=1;DP=0;set=Intersection	GT	0/1	0/1
NW_004767610.1	15811	.	A	T	73.70	PASS	AC=2;AF=0.5;AN=4;AlleleCount=1;DP=0;set=Intersection	GT	0/1	0/1
NW_004767610.1	15812	.	A	C	73.70	PASS	AC=2;AF=0.5;AN=4;AlleleCount=1;DP=0;set=Intersection	GT	0/1	0/1
NW_004767610.1	15818	.	CA	C	73.70	PASS	AC=2;AF=0.5;AN=4;AlleleCount=2;BaseCalledFraction=0.26087;BaseCalledReadsWithVariant=6;DP=10;SupportFraction=0.462555;TotalReads=18;set=variant	GT:DP:GQ	1/1	0/0:10:1
NW_004767610.1	15843	.	C	T	74	PASS	AC=2;AF=0.5;AN=4;AlleleCount=1;DP=0;set=Intersection	GT	0/1	0/1
NW_004767610.1	15850	.	CT	C	85.90	PASS	AC=2;AF=0.5;AN=4;AlleleCount=2;BaseCalledFraction=0.269231;BaseCalledReadsWithVariant=7;DP=10;SupportFraction=0.486598;TotalReads=14;set=variant2	GT:DP:GQ	0/0:10:1	1/1
NW_004767610.1	15852	.	T	C	85.90	PASS	AC=1;AF=0.25;AN=4;AlleleCount=1;BaseCalledFraction=0.230769;BaseCalledReadsWithVariant=6;DP=10;SupportFraction=0.385276;TotalReads=14;set=variant2	GT:DP:GQ	0/0:10:1	0/1
NW_004767610.1	15853	.	C	T	74	PASS	AC=2;AF=0.5;AN=4;AlleleCount=1;DP=0;set=Intersection	GT	0/1	0/1
NW_004767610.1	15856	.	C	T	85.90	PASS	AC=1;AF=0.25;AN=4;AlleleCount=1;BaseCalledFraction=0.230769;BaseCalledReadsWithVariant=6;DP=10;SupportFraction=0.381063;TotalReads=14;set=variant2	GT:DP:GQ	0/0:10:1	0/1
NW_004767610.1	15859	.	G	A	74	PASS	AC=2;AF=0.5;AN=4;AlleleCount=1;DP=0;set=Intersection	GT	0/1	0/1
NW_004767610.1	15886	.	C	T	38.90	PASS	AC=2;AF=0.5;AN=4;AlleleCount=1;DP=0;set=Intersection	GT	0/1	0/1
NW_004767610.1	15887	.	T	G	38.90	PASS	AC=3;AF=0.75;AN=4;DP=0;set=Intersection	GT	0/1	1/1
NW_004767610.1	15895	.	G	T	38.90	PASS	AC=1;AF=0.25;AN=4;AlleleCount=1;BaseCalledFraction=0.434783;BaseCalledReadsWithVariant=10;DP=10;SupportFraction=0.376808;TotalReads=18;set=variant	GT:DP:GQ	0/1	0/0:10:1
NW_004767610.1	15923	.	T	C	25.20	PASS	AC=1;AF=0.25;AN=4;AlleleCount=1;BaseCalledFraction=0.777778;BaseCalledReadsWithVariant=21;DP=10;SupportFraction=0.375415;TotalReads=15;set=variant2	GT:DP:GQ	0/0:10:1	0/1
NW_004767610.1	15952	.	G	A	46.60	PASS	AC=1;AF=0.25;AN=4;AlleleCount=1;BaseCalledFraction=0.217391;BaseCalledReadsWithVariant=5;DP=10;SupportFraction=0.335159;TotalReads=18;set=variant	GT:DP:GQ	0/1	0/0:10:1
NW_004767610.1	15962	.	T	G	46.60	PASS	AC=2;AF=0.5;AN=4;AlleleCount=1;DP=0;set=Intersection	GT	0/1	0/1
NW_004767610.1	15967	.	T	G	137.70	PASS	AC=1;AF=0.25;AN=4;AlleleCount=1;BaseCalledFraction=0.222222;BaseCalledReadsWithVariant=6;DP=10;SupportFraction=0.410471;TotalReads=15;set=variant2	GT:DP:GQ	0/0:10:1	0/1
NW_004767610.1	15971	.	A	G	46.60	PASS	AC=2;AF=0.5;AN=4;AlleleCount=1;DP=0;set=Intersection	GT	0/1	0/1
NW_004767610.1	15976	.	T	A	46.60	PASS	AC=2;AF=0.5;AN=4;AlleleCount=1;DP=0;set=Intersection	GT	0/1	0/1
NW_004767610.1	15982	.	G	A	137.70	PASS	AC=1;AF=0.25;AN=4;AlleleCount=1;BaseCalledFraction=0.777778;BaseCalledReadsWithVariant=21;DP=10;SupportFraction=0.464459;TotalReads=15;set=variant2	GT:DP:GQ	0/0:10:1	0/1
NW_004767610.1	15988	.	C	T	46.60	PASS	AC=2;AF=0.5;AN=4;AlleleCount=1;DP=0;set=Intersection	GT	0/1	0/1
NW_004767610.1	16008	.	A	C	30.80	PASS	AC=2;AF=0.5;AN=4;AlleleCount=2;BaseCalledFraction=0.62963;BaseCalledReadsWithVariant=17;DP=10;SupportFraction=0.460435;TotalReads=15;set=variant2	GT:DP:GQ	0/0:10:1	1/1
NW_004767610.1	16038	.	C	G	24.10	PASS	AC=3;AF=0.75;AN=4;DP=0;set=Intersection	GT	0/1	1/1
NW_004767610.1	16053	.	TG	T	226.20	PASS	AC=1;AF=0.25;AN=4;AlleleCount=1;BaseCalledFraction=0.296296;BaseCalledReadsWithVariant=8;DP=10;SupportFraction=0.268354;TotalReads=15;set=variant2	GT:DP:GQ	0/0:10:1	0/1
NW_004767610.1	16054	.	G	T	96.50	PASS	AC=1;AF=0.25;AN=4;AlleleCount=1;BaseCalledFraction=0.347826;BaseCalledReadsWithVariant=8;DP=10;SupportFraction=0.268285;TotalReads=18;set=variant	GT:DP:GQ	0/1	0/0:10:1
NW_004767610.1	16064	.	T	C	96.50	PASS	AC=2;AF=0.5;AN=4;AlleleCount=1;DP=0;set=Intersection	GT	0/1	0/1
NW_004767610.1	16068	.	CA	C	226.20	PASS	AC=1;AF=0.25;AN=4;AlleleCount=1;BaseCalledFraction=0.222222;BaseCalledReadsWithVariant=6;DP=10;SupportFraction=0.150859;TotalReads=15;set=variant2	GT:DP:GQ	0/0:10:1	0/1
NW_004767610.1	16077	.	T	C	375.30	PASS	AC=1;AF=0.25;AN=4;AlleleCount=1;BaseCalledFraction=0.478261;BaseCalledReadsWithVariant=11;DP=10;SupportFraction=0.392498;TotalReads=18;set=variant	GT:DP:GQ	0/1	0/0:10:1
NW_004767610.1	16082	.	G	A	375.30	PASS	AC=1;AF=0.25;AN=4;AlleleCount=1;BaseCalledFraction=0.826087;BaseCalledReadsWithVariant=19;DP=10;SupportFraction=0.545087;TotalReads=18;set=variant	GT:DP:GQ	0/1	0/0:10:1
NW_004767610.1	16084	.	A	G	375.30	PASS	AC=1;AF=0.25;AN=4;AlleleCount=1;BaseCalledFraction=0.521739;BaseCalledReadsWithVariant=12;DP=10;SupportFraction=0.464886;TotalReads=18;set=variant	GT:DP:GQ	0/1	0/0:10:1
NW_004767610.1	16091	.	T	C	375.30	PASS	AC=2;AF=0.5;AN=4;AlleleCount=1;DP=0;set=Intersection	GT	0/1	0/1
NW_004767610.1	16093	.	T	A	375.30	PASS	AC=3;AF=0.75;AN=4;DP=0;set=Intersection	GT	1/1	0/1
NW_004767610.1	16095	.	T	A	375.30	PASS	AC=1;AF=0.25;AN=4;AlleleCount=1;BaseCalledFraction=0.26087;BaseCalledReadsWithVariant=6;DP=10;SupportFraction=0.352781;TotalReads=18;set=variant	GT:DP:GQ	0/1	0/0:10:1
NW_004767610.1	16103	.	C	G	375.30	PASS	AC=2;AF=0.5;AN=4;AlleleCount=1;DP=0;set=Intersection	GT	0/1	0/1
NW_004767610.1	16109	.	C	A	375.30	PASS	AC=2;AF=0.5;AN=4;AlleleCount=1;BaseCalledReadsWithVariant=15;DP=0;set=Intersection	GT	0/1	0/1
NW_004767610.1	16124	.	A	G	46.50	PASS	AC=3;AF=0.75;AN=4;DP=0;set=Intersection	GT	0/1	1/1
NW_004767610.1	16142	.	A	G	23.30	PASS	AC=3;AF=0.75;AN=4;DP=0;set=Intersection	GT	0/1	1/1
NW_004767610.1	16175	.	N	T	56.80	PASS	AC=1;AF=0.25;AN=4;AlleleCount=1;BaseCalledFraction=0.454545;BaseCalledReadsWithVariant=10;DP=10;SupportFraction=0.0894424;TotalReads=17;set=variant	GT:DP:GQ	0/1	0/0:10:1
NW_004767610.1	16206	.	N	T	63.50	PASS	AC=1;AF=0.25;AN=4;AlleleCount=1;BaseCalledFraction=0.296296;BaseCalledReadsWithVariant=8;DP=10;SupportFraction=0.040154;TotalReads=15;set=variant2	GT:DP:GQ	0/0:10:1	0/1
NW_004767610.1	16211	.	N	C,T	56.80	PASS	AC=1,1;AF=0.25,0.25;AN=4;AlleleCount=1;DP=0;set=Intersection	GT	0/1	0/2
NW_004767610.1	16213	.	N	C	63.50	PASS	AC=2;AF=0.5;AN=4;AlleleCount=2;BaseCalledFraction=0.259259;BaseCalledReadsWithVariant=7;DP=10;SupportFraction=0.126186;TotalReads=15;set=variant2	GT:DP:GQ	0/0:10:1	1/1
NW_004767610.1	16233	.	N	T	129.30	PASS	AC=1;AF=0.25;AN=4;AlleleCount=1;BaseCalledFraction=0.227273;BaseCalledReadsWithVariant=5;DP=10;SupportFraction=0.245929;TotalReads=17;set=variant	GT:DP:GQ	0/1	0/0:10:1
NW_004767610.1	16238	.	N	T	98.70	PASS	AC=2;AF=0.5;AN=4;AlleleCount=2;BaseCalledFraction=0.222222;BaseCalledReadsWithVariant=6;DP=10;SupportFraction=0.325545;TotalReads=15;set=variant2	GT:DP:GQ	0/0:10:1	1/1
NW_004767610.1	16253	.	N	T	129.30	PASS	AC=1;AF=0.25;AN=4;AlleleCount=1;BaseCalledFraction=0.227273;BaseCalledReadsWithVariant=5;DP=10;SupportFraction=0.160772;TotalReads=17;set=variant	GT:DP:GQ	0/1	0/0:10:1
NW_004767610.1	16255	.	N	T	98.70	PASS	AC=2;AF=0.5;AN=4;AlleleCount=2;BaseCalledFraction=0.222222;BaseCalledReadsWithVariant=6;DP=10;SupportFraction=0.216053;TotalReads=15;set=variant2	GT:DP:GQ	0/0:10:1	1/1
NW_004767610.1	16256	.	N	T	129.30	PASS	AC=2;AF=0.5;AN=4;AlleleCount=1;DP=0;set=Intersection	GT	0/1	0/1
NW_004767610.1	16259	.	N	T	129.30	PASS	AC=1;AF=0.25;AN=4;AlleleCount=1;BaseCalledFraction=0.227273;BaseCalledReadsWithVariant=5;DP=10;SupportFraction=0.138764;TotalReads=17;set=variant	GT:DP:GQ	0/1	0/0:10:1
NW_004767610.1	16260	.	N	T	98.70	PASS	AC=1;AF=0.25;AN=4;AlleleCount=1;BaseCalledFraction=0.259259;BaseCalledReadsWithVariant=7;DP=10;SupportFraction=0.213877;TotalReads=15;set=variant2	GT:DP:GQ	0/0:10:1	0/1
NW_004767610.1	16303	.	T	C	73	PASS	AC=2;AF=0.5;AN=4;AlleleCount=1;DP=0;set=Intersection	GT	0/1	0/1
NW_004767610.1	16310	.	ACG	AA	73	PASS	AC=1;AF=0.25;AN=4;AlleleCount=1;BaseCalledFraction=0.26087;BaseCalledReadsWithVariant=6;DP=10;SupportFraction=0.341464;TotalReads=17;set=variant	GT:DP:GQ	0/1	0/0:10:1
NW_004767610.1	16311	.	C	A	113.70	PASS	AC=1;AF=0.25;AN=4;AlleleCount=1;BaseCalledFraction=0.25;BaseCalledReadsWithVariant=7;DP=10;SupportFraction=0.375166;TotalReads=15;set=variant2	GT:DP:GQ	0/0:10:1	0/1
NW_004767610.1	16312	.	G	A	113.70	PASS	AC=1;AF=0.25;AN=4;AlleleCount=1;BaseCalledFraction=0.214286;BaseCalledReadsWithVariant=6;DP=10;SupportFraction=0.322022;TotalReads=15;set=variant2	GT:DP:GQ	0/0:10:1	0/1
NW_004767610.1	16319	.	A	G	73	PASS	AC=2;AF=0.5;AN=4;AlleleCount=1;DP=0;set=Intersection	GT	0/1	0/1
NW_004767610.1	16324	.	T	C	73	PASS	AC=2;AF=0.5;AN=4;AlleleCount=1;DP=0;set=Intersection	GT	0/1	0/1
NW_004767610.1	16338	.	T	C	100.40	PASS	AC=1;AF=0.25;AN=4;AlleleCount=1;BaseCalledFraction=0.206897;BaseCalledReadsWithVariant=6;DP=10;SupportFraction=0.156135;TotalReads=16;set=variant2	GT:DP:GQ	0/0:10:1	0/1
NW_004767610.1	16349	.	C	G	117.50	PASS	AC=1;AF=0.25;AN=4;AlleleCount=1;BaseCalledFraction=0.391304;BaseCalledReadsWithVariant=9;DP=10;SupportFraction=0.197387;TotalReads=18;set=variant	GT:DP:GQ	0/1	0/0:10:1
NW_004767610.1	16350	.	G	A	117.50	PASS	AC=1;AF=0.25;AN=4;AlleleCount=1;BaseCalledFraction=0.347826;BaseCalledReadsWithVariant=8;DP=10;SupportFraction=0.234918;TotalReads=18;set=variant	GT:DP:GQ	0/1	0/0:10:1
NW_004767610.1	16354	.	A	C	117.50	PASS	AC=2;AF=0.5;AN=4;AlleleCount=1;DP=0;set=Intersection	GT	0/1	0/1
NW_004767610.1	16357	.	A	G	117.50	PASS	AC=2;AF=0.5;AN=4;AlleleCount=1;DP=0;set=Intersection	GT	0/1	0/1
NW_004767610.1	16363	.	A	C	117.50	PASS	AC=2;AF=0.5;AN=4;AlleleCount=1;DP=0;set=Intersection	GT	0/1	0/1
NW_004767610.1	16370	.	C	T	117.50	PASS	AC=1;AF=0.25;AN=4;AlleleCount=1;BaseCalledFraction=0.652174;BaseCalledReadsWithVariant=15;DP=10;SupportFraction=0.419682;TotalReads=18;set=variant	GT:DP:GQ	0/1	0/0:10:1
NW_004767610.1	16372	.	AC	A	117.50	PASS	AC=2;AF=0.5;AN=4;AlleleCount=1;DP=0;set=Intersection	GT	0/1	0/1
NW_004767610.1	16407	.	G	T	27.30	PASS	AC=1;AF=0.25;AN=4;AlleleCount=1;BaseCalledFraction=0.652174;BaseCalledReadsWithVariant=15;DP=10;SupportFraction=0.36229;TotalReads=17;set=variant	GT:DP:GQ	0/1	0/0:10:1
NW_004767610.1	16445	.	G	A	24.70	PASS	AC=1;AF=0.25;AN=4;AlleleCount=1;BaseCalledFraction=0.37931;BaseCalledReadsWithVariant=11;DP=10;SupportFraction=0.453651;TotalReads=17;set=variant2	GT:DP:GQ	0/0:10:1	0/1
NW_004767610.1	16529	.	A	C	34	PASS	AC=1;AF=0.25;AN=4;AlleleCount=1;BaseCalledFraction=0.586207;BaseCalledReadsWithVariant=17;DP=10;SupportFraction=0.398905;TotalReads=17;set=variant2	GT:DP:GQ	0/0:10:1	0/1
NW_004767610.1	16560	.	A	C	66.30	PASS	AC=2;AF=0.5;AN=4;AlleleCount=1;DP=0;TotalReads=16;set=Intersection	GT	0/1	0/1
NW_004767610.1	16565	.	T	C	66.30	PASS	AC=2;AF=0.5;AN=4;AlleleCount=1;DP=0;TotalReads=16;set=Intersection	GT	0/1	0/1
NW_004767610.1	16569	.	T	C	66.30	PASS	AC=1;AF=0.25;AN=4;AlleleCount=1;BaseCalledFraction=0.454545;BaseCalledReadsWithVariant=10;DP=10;SupportFraction=0.282276;TotalReads=16;set=variant	GT:DP:GQ	0/1	0/0:10:1
NW_004767610.1	16571	.	C	T	66.30	PASS	AC=2;AF=0.5;AN=4;AlleleCount=1;DP=0;TotalReads=16;set=Intersection	GT	0/1	0/1
NW_004767610.1	16600	.	A	AACGAAAG	74.30	PASS	AC=1;AF=0.25;AN=4;AlleleCount=1;BaseCalledFraction=0.272727;BaseCalledReadsWithVariant=6;DP=10;SupportFraction=0.201566;TotalReads=15;set=variant	GT:DP:GQ	0/1	0/0:10:1
NW_004767610.1	16602	.	C	A	74.30	PASS	AC=1;AF=0.25;AN=4;AlleleCount=1;BaseCalledFraction=0.318182;BaseCalledReadsWithVariant=7;DP=10;SupportFraction=0.185739;TotalReads=15;set=variant	GT:DP:GQ	0/1	0/0:10:1
NW_004767610.1	16602	.	C	CGAAAGCA	121.90	PASS	AC=1;AF=0.25;AN=4;AlleleCount=1;BaseCalledFraction=0.214286;BaseCalledReadsWithVariant=6;DP=10;SupportFraction=0.125097;TotalReads=16;set=variant2	GT:DP:GQ	0/0:10:1	0/1
NW_004767610.1	16609	.	A	G	74.30	PASS	AC=2;AF=0.5;AN=4;AlleleCount=1;DP=0;set=Intersection	GT	0/1	0/1
NW_004767610.1	16618	.	A	G	74.30	PASS	AC=2;AF=0.5;AN=4;AlleleCount=1;DP=0;set=Intersection	GT	0/1	0/1
NW_004767610.1	16620	.	G	T	74.30	PASS	AC=2;AF=0.5;AN=4;AlleleCount=1;DP=0;set=Intersection	GT	0/1	0/1
NW_004767610.1	16657	.	G	A	32	PASS	AC=1;AF=0.25;AN=4;AlleleCount=1;BaseCalledFraction=0.571429;BaseCalledReadsWithVariant=16;DP=10;SupportFraction=0.459716;TotalReads=16;set=variant2	GT:DP:GQ	0/0:10:1	0/1
NW_004767610.1	16673	.	G	T	35.50	PASS	AC=2;AF=0.5;AN=4;AlleleCount=1;DP=0;set=Intersection	GT	0/1	0/1
NW_004767610.1	16674	.	A	T	39.30	PASS	AC=1;AF=0.25;AN=4;AlleleCount=1;BaseCalledFraction=0.464286;BaseCalledReadsWithVariant=13;DP=10;SupportFraction=0.416018;TotalReads=16;set=variant2	GT:DP:GQ	0/0:10:1	0/1
NW_004767610.1	16710	.	T	G	20.70	PASS	AC=2;AF=0.5;AN=4;AlleleCount=1;DP=0;TotalReads=15;set=Intersection	GT	0/1	0/1
NW_004767610.1	16731	.	T	G	43	PASS	AC=1;AF=0.25;AN=4;AlleleCount=1;BaseCalledFraction=0.571429;BaseCalledReadsWithVariant=12;DP=10;SupportFraction=0.265594;TotalReads=15;set=variant	GT:DP:GQ	0/1	0/0:10:1
NW_004767610.1	16740	.	GT	G	43	PASS	AC=2;AF=0.5;AN=4;AlleleCount=2;BaseCalledFraction=0.238095;BaseCalledReadsWithVariant=5;DP=10;SupportFraction=0.471305;TotalReads=15;set=variant	GT:DP:GQ	1/1	0/0:10:1
NW_004767610.1	16750	.	T	A	43	PASS	AC=1;AF=0.25;AN=4;AlleleCount=1;BaseCalledFraction=0.380952;BaseCalledReadsWithVariant=8;DP=10;SupportFraction=0.383487;TotalReads=15;set=variant	GT:DP:GQ	0/1	0/0:10:1
NW_004767610.1	16785	.	A	T	41.60	PASS	AC=1;AF=0.25;AN=4;AlleleCount=1;BaseCalledFraction=0.409091;BaseCalledReadsWithVariant=9;DP=10;SupportFraction=0.366724;TotalReads=15;set=variant	GT:DP:GQ	0/1	0/0:10:1
NW_004767610.1	16787	.	A	T	41.60	PASS	AC=1;AF=0.25;AN=4;AlleleCount=1;BaseCalledFraction=0.454545;BaseCalledReadsWithVariant=10;DP=10;SupportFraction=0.218728;TotalReads=15;set=variant	GT:DP:GQ	0/1	0/0:10:1
NW_004767610.1	16788	.	A	C	41.60	PASS	AC=1;AF=0.25;AN=4;AlleleCount=1;BaseCalledFraction=0.409091;BaseCalledReadsWithVariant=9;DP=10;SupportFraction=0.197153;TotalReads=15;set=variant	GT:DP:GQ	0/1	0/0:10:1
NW_004767610.1	16794	.	CA	C	41.60	PASS	AC=2;AF=0.5;AN=4;AlleleCount=2;BaseCalledFraction=0.318182;BaseCalledReadsWithVariant=7;DP=10;SupportFraction=0.539142;TotalReads=15;set=variant	GT:DP:GQ	1/1	0/0:10:1
NW_004767610.1	16826	.	CT	C	32.20	PASS	AC=1;AF=0.25;AN=4;AlleleCount=1;BaseCalledFraction=0.230769;BaseCalledReadsWithVariant=6;DP=10;SupportFraction=0.387539;TotalReads=14;set=variant2	GT:DP:GQ	0/0:10:1	0/1
NW_004767610.1	16828	.	T	C	37.90	PASS	AC=1;AF=0.25;AN=4;AlleleCount=1;BaseCalledFraction=0.478261;BaseCalledReadsWithVariant=11;DP=10;SupportFraction=0.448679;TotalReads=15;set=variant	GT:DP:GQ	0/1	0/0:10:1
NW_004767610.1	16829	.	C	T	37.90	PASS	AC=2;AF=0.5;AN=4;AlleleCount=1;DP=0;set=Intersection	GT	0/1	0/1
NW_004767610.1	16834	.	A	G	37.90	PASS	AC=2;AF=0.5;AN=4;AlleleCount=1;DP=0;set=Intersection	GT	0/1	0/1
NW_004767610.1	16835	.	G	A	37.90	PASS	AC=2;AF=0.5;AN=4;AlleleCount=1;DP=0;set=Intersection	GT	0/1	0/1
NW_004767610.1	16848	.	T	C	29.70	PASS	AC=1;AF=0.25;AN=4;AlleleCount=1;BaseCalledFraction=0.333333;BaseCalledReadsWithVariant=9;DP=10;SupportFraction=0.283819;TotalReads=14;set=variant2	GT:DP:GQ	0/0:10:1	0/1
NW_004767610.1	16849	.	T	C	29.70	PASS	AC=1;AF=0.25;AN=4;AlleleCount=1;BaseCalledFraction=0.296296;BaseCalledReadsWithVariant=8;DP=10;SupportFraction=0.291348;TotalReads=14;set=variant2	GT:DP:GQ	0/0:10:1	0/1
NW_004767610.1	16867	.	C	A	59.10	PASS	AC=2;AF=0.5;AN=4;AlleleCount=1;DP=0;set=Intersection	GT	0/1	0/1
NW_004767610.1	16873	.	G	A	59.10	PASS	AC=2;AF=0.5;AN=4;AlleleCount=1;DP=0;set=Intersection	GT	0/1	0/1
NW_004767610.1	16921	.	T	A	79.20	PASS	AC=1;AF=0.25;AN=4;AlleleCount=1;BaseCalledFraction=0.375;BaseCalledReadsWithVariant=9;DP=10;SupportFraction=0.247552;TotalReads=17;set=variant	GT:DP:GQ	0/1	0/0:10:1
NW_004767610.1	16924	.	G	A	79.20	PASS	AC=1;AF=0.25;AN=4;AlleleCount=1;BaseCalledFraction=0.458333;BaseCalledReadsWithVariant=11;DP=10;SupportFraction=0.333398;TotalReads=17;set=variant	GT:DP:GQ	0/1	0/0:10:1
NW_004767610.1	16929	.	G	A	79.20	PASS	AC=1;AF=0.25;AN=4;AlleleCount=1;BaseCalledFraction=0.208333;BaseCalledReadsWithVariant=5;DP=10;SupportFraction=0.363914;TotalReads=17;set=variant	GT:DP:GQ	0/1	0/0:10:1
NW_004767610.1	16961	.	G	C	26.60	PASS	AC=1;AF=0.25;AN=4;AlleleCount=1;BaseCalledFraction=0.740741;BaseCalledReadsWithVariant=20;DP=10;SupportFraction=0.286808;TotalReads=15;set=variant2	GT:DP:GQ	0/0:10:1	0/1
NW_004767610.1	16966	.	A	G	26.60	PASS	AC=1;AF=0.25;AN=4;AlleleCount=1;BaseCalledFraction=0.407407;BaseCalledReadsWithVariant=11;DP=10;SupportFraction=0.163237;TotalReads=15;set=variant2	GT:DP:GQ	0/0:10:1	0/1
NW_004767610.1	16975	.	A	AC	26.60	PASS	AC=1;AF=0.25;AN=4;AlleleCount=1;BaseCalledFraction=0.481481;BaseCalledReadsWithVariant=13;DP=10;SupportFraction=0.203783;TotalReads=15;set=variant2	GT:DP:GQ	0/0:10:1	0/1
NW_004767610.1	17007	.	A	AG	44.80	PASS	AC=2;AF=0.5;AN=4;AlleleCount=1;DP=0;set=Intersection	GT	0/1	0/1
NW_004767610.1	17012	.	C	G	44.80	PASS	AC=2;AF=0.5;AN=4;AlleleCount=1;DP=0;set=Intersection	GT	0/1	0/1
NW_004767610.1	17034	.	T	G	59.50	PASS	AC=2;AF=0.5;AN=4;AlleleCount=1;DP=0;set=Intersection	GT	0/1	0/1
NW_004767610.1	17038	.	T	C	59.50	PASS	AC=2;AF=0.5;AN=4;AlleleCount=1;DP=0;set=Intersection	GT	0/1	0/1
NW_004767610.1	17058	.	A	G	59.50	PASS	AC=1;AF=0.25;AN=4;AlleleCount=1;BaseCalledFraction=0.5;BaseCalledReadsWithVariant=12;DP=10;SupportFraction=0.367769;TotalReads=17;set=variant	GT:DP:GQ	0/1	0/0:10:1
NW_004767610.1	17106	.	G	A	31.40	PASS	AC=1;AF=0.25;AN=4;AlleleCount=1;BaseCalledFraction=0.392857;BaseCalledReadsWithVariant=11;DP=10;SupportFraction=0.487019;TotalReads=16;set=variant2	GT:DP:GQ	0/0:10:1	0/1
NW_004767610.1	17124	.	T	G	38.70	PASS	AC=2;AF=0.5;AN=4;AlleleCount=1;DP=0;set=Intersection	GT	0/1	0/1
NW_004767610.1	17133	.	C	T	38.70	PASS	AC=2;AF=0.5;AN=4;AlleleCount=1;DP=0;set=Intersection	GT	0/1	0/1
NW_004767610.1	17134	.	G	A	38.70	PASS	AC=2;AF=0.5;AN=4;AlleleCount=1;DP=0;set=Intersection	GT	0/1	0/1
NW_004767610.1	17211	.	T	G	21	PASS	AC=1;AF=0.25;AN=4;AlleleCount=1;BaseCalledFraction=0.642857;BaseCalledReadsWithVariant=18;DP=10;SupportFraction=0.369031;TotalReads=15;set=variant2	GT:DP:GQ	0/0:10:1	0/1
NW_004767610.1	17248	.	TA	T	34.90	PASS	AC=1;AF=0.25;AN=4;AlleleCount=1;BaseCalledFraction=0.304348;BaseCalledReadsWithVariant=7;DP=10;SupportFraction=0.342569;TotalReads=17;set=variant	GT:DP:GQ	0/1	0/0:10:1
NW_004767610.1	17249	.	A	T	89.10	PASS	AC=1;AF=0.25;AN=4;AlleleCount=1;BaseCalledFraction=0.571429;BaseCalledReadsWithVariant=16;DP=10;SupportFraction=0.518779;TotalReads=16;set=variant2	GT:DP:GQ	0/0:10:1	0/1
NW_004767610.1	17254	.	C	A	89.10	PASS	AC=1;AF=0.25;AN=4;AlleleCount=1;BaseCalledFraction=0.678571;BaseCalledReadsWithVariant=19;DP=10;SupportFraction=0.543549;TotalReads=16;set=variant2	GT:DP:GQ	0/0:10:1	0/1
NW_004767610.1	17263	.	T	C	89.10	PASS	AC=1;AF=0.25;AN=4;AlleleCount=1;BaseCalledFraction=0.571429;BaseCalledReadsWithVariant=16;DP=10;SupportFraction=0.435567;TotalReads=16;set=variant2	GT:DP:GQ	0/0:10:1	0/1
NW_004767610.1	17264	.	TG	T	34.90	PASS	AC=1;AF=0.25;AN=4;AlleleCount=1;BaseCalledFraction=0.304348;BaseCalledReadsWithVariant=7;DP=10;SupportFraction=0.546297;TotalReads=17;set=variant	GT:DP:GQ	0/1	0/0:10:1
NW_004767610.1	17308	.	G	T	68.40	PASS	AC=2;AF=0.5;AN=4;AlleleCount=1;DP=0;set=Intersection	GT	0/1	0/1
NW_004767610.1	17313	.	T	G	68.40	PASS	AC=2;AF=0.5;AN=4;AlleleCount=1;DP=0;set=Intersection	GT	0/1	0/1
NW_004767610.1	17327	.	T	C	112.40	PASS	AC=1;AF=0.25;AN=4;AlleleCount=1;BaseCalledFraction=0.689655;BaseCalledReadsWithVariant=20;DP=10;SupportFraction=0.244926;TotalReads=16;set=variant2	GT:DP:GQ	0/0:10:1	0/1
NW_004767610.1	17335	.	TC	T	112.40	PASS	AC=2;AF=0.5;AN=4;AlleleCount=2;BaseCalledFraction=0.206897;BaseCalledReadsWithVariant=6;DP=10;SupportFraction=0.495593;TotalReads=16;set=variant2	GT:DP:GQ	0/0:10:1	1/1
NW_004767610.1	17337	.	C	T	112.40	PASS	AC=1;AF=0.25;AN=4;AlleleCount=1;BaseCalledFraction=0.275862;BaseCalledReadsWithVariant=8;DP=10;SupportFraction=0.372017;TotalReads=16;set=variant2	GT:DP:GQ	0/0:10:1	0/1
NW_004767610.1	17345	.	AC	A	68.40	PASS	AC=1;AF=0.25;AN=4;AlleleCount=1;BaseCalledFraction=0.217391;BaseCalledReadsWithVariant=5;DP=10;SupportFraction=0.579709;TotalReads=17;set=variant	GT:DP:GQ	0/1	0/0:10:1
NW_004767610.1	17360	.	T	G	84	PASS	AC=1;AF=0.25;AN=4;AlleleCount=1;BaseCalledFraction=0.241379;BaseCalledReadsWithVariant=7;DP=10;SupportFraction=0.335256;TotalReads=16;set=variant2	GT:DP:GQ	0/0:10:1	0/1
NW_004767610.1	17362	.	G	A	84	PASS	AC=1;AF=0.25;AN=4;AlleleCount=1;BaseCalledFraction=0.724138;BaseCalledReadsWithVariant=21;DP=10;SupportFraction=0.437467;TotalReads=16;set=variant2	GT:DP:GQ	0/0:10:1	0/1
NW_004767610.1	17368	.	T	G	63.80	PASS	AC=2;AF=0.5;AN=4;AlleleCount=1;DP=0;set=Intersection	GT	0/1	0/1
NW_004767610.1	17377	.	A	T	63.80	PASS	AC=2;AF=0.5;AN=4;AlleleCount=1;DP=0;set=Intersection	GT	0/1	0/1
NW_004767610.1	17380	.	C	T	84	PASS	AC=2;AF=0.5;AN=4;AlleleCount=2;BaseCalledFraction=0.413793;BaseCalledReadsWithVariant=12;DP=10;SupportFraction=0.497405;TotalReads=16;set=variant2	GT:DP:GQ	0/0:10:1	1/1
NW_004767610.1	17392	.	C	G	40.50	PASS	AC=1;AF=0.25;AN=4;AlleleCount=1;BaseCalledFraction=0.285714;BaseCalledReadsWithVariant=8;DP=10;SupportFraction=0.353262;TotalReads=16;set=variant2	GT:DP:GQ	0/0:10:1	0/1
NW_004767610.1	17394	.	A	T	40.50	PASS	AC=1;AF=0.25;AN=4;AlleleCount=1;BaseCalledFraction=0.214286;BaseCalledReadsWithVariant=6;DP=10;SupportFraction=0.379903;TotalReads=16;set=variant2	GT:DP:GQ	0/0:10:1	0/1
NW_004767610.1	17403	.	C	G	40.50	PASS	AC=1;AF=0.25;AN=4;AlleleCount=1;BaseCalledFraction=0.517241;BaseCalledReadsWithVariant=15;DP=10;SupportFraction=0.354698;TotalReads=16;set=variant2	GT:DP:GQ	0/0:10:1	0/1
NW_004767610.1	17426	.	A	G	51.10	PASS	AC=2;AF=0.5;AN=4;AlleleCount=1;DP=0;set=Intersection	GT	0/1	0/1
NW_004767610.1	17434	.	AG	A	51.10	PASS	AC=1;AF=0.25;AN=4;AlleleCount=1;BaseCalledFraction=0.217391;BaseCalledReadsWithVariant=5;DP=10;SupportFraction=0.339437;TotalReads=17;set=variant	GT:DP:GQ	0/1	0/0:10:1
NW_004767610.1	17442	.	C	T	51.10	PASS	AC=2;AF=0.5;AN=4;AlleleCount=1;DP=0;TotalReads=17;set=Intersection	GT	0/1	0/1
NW_004767610.1	17483	.	C	T	60.20	PASS	AC=2;AF=0.5;AN=4;AlleleCount=1;DP=0;set=Intersection	GT	0/1	0/1
NW_004767610.1	17488	.	A	C	60.20	PASS	AC=2;AF=0.5;AN=4;AlleleCount=1;DP=0;set=Intersection	GT	0/1	0/1
NW_004767610.1	17519	.	G	A	35.60	PASS	AC=2;AF=0.5;AN=4;AlleleCount=1;DP=0;set=Intersection	GT	0/1	0/1
NW_004767610.1	17535	.	G	A	138.60	PASS	AC=2;AF=0.5;AN=4;AlleleCount=1;DP=0;set=Intersection	GT	0/1	0/1
NW_004767610.1	17539	.	A	G	138.60	PASS	AC=4;AF=1.0;AN=4;AlleleCount=2;DP=0;set=Intersection	GT	1/1	1/1
NW_004767610.1	17545	.	T	G	138.60	PASS	AC=2;AF=0.5;AN=4;AlleleCount=1;DP=0;set=Intersection	GT	0/1	0/1
NW_004767610.1	17546	.	TA	T	138.60	PASS	AC=1;AF=0.25;AN=4;AlleleCount=1;BaseCalledFraction=0.238095;BaseCalledReadsWithVariant=5;DP=10;SupportFraction=0.344545;TotalReads=17;set=variant	GT:DP:GQ	0/1	0/0:10:1
NW_004767610.1	17550	.	A	G	112.80	PASS	AC=1;AF=0.25;AN=4;AlleleCount=1;BaseCalledFraction=0.333333;BaseCalledReadsWithVariant=10;DP=10;SupportFraction=0.196758;TotalReads=18;set=variant2	GT:DP:GQ	0/0:10:1	0/1
NW_004767610.1	17565	.	T	C	66.40	PASS	AC=1;AF=0.25;AN=4;AlleleCount=1;BaseCalledFraction=0.333333;BaseCalledReadsWithVariant=10;DP=10;SupportFraction=0.373643;TotalReads=18;set=variant2	GT:DP:GQ	0/0:10:1	0/1
NW_004767610.1	17566	.	T	C	66.40	PASS	AC=2;AF=0.5;AN=4;AlleleCount=2;BaseCalledFraction=0.533333;BaseCalledReadsWithVariant=16;DP=10;SupportFraction=0.400295;TotalReads=18;set=variant2	GT:DP:GQ	0/0:10:1	1/1
NW_004767610.1	17567	.	G	A	66.40	PASS	AC=1;AF=0.25;AN=4;AlleleCount=1;BaseCalledFraction=0.366667;BaseCalledReadsWithVariant=11;DP=10;SupportFraction=0.278435;TotalReads=18;set=variant2	GT:DP:GQ	0/0:10:1	0/1
NW_004767610.1	17602	.	T	C	118.70	PASS	AC=2;AF=0.5;AN=4;AlleleCount=1;DP=0;TotalReads=18;set=Intersection	GT	0/1	0/1
NW_004767610.1	17610	.	A	G	118.70	PASS	AC=2;AF=0.5;AN=4;AlleleCount=1;DP=0;TotalReads=18;set=Intersection	GT	0/1	0/1
NW_004767610.1	17617	.	A	C	118.70	PASS	AC=2;AF=0.5;AN=4;AlleleCount=1;DP=0;TotalReads=18;set=Intersection	GT	0/1	0/1
NW_004767610.1	17638	.	AC	A	23.40	PASS	AC=1;AF=0.25;AN=4;AlleleCount=1;BaseCalledFraction=0.333333;BaseCalledReadsWithVariant=10;DP=10;SupportFraction=0.342759;TotalReads=18;set=variant2	GT:DP:GQ	0/0:10:1	0/1
NW_004767610.1	17639	.	C	A	24.80	PASS	AC=1;AF=0.25;AN=4;AlleleCount=1;BaseCalledFraction=0.409091;BaseCalledReadsWithVariant=9;DP=10;SupportFraction=0.465859;TotalReads=18;set=variant	GT:DP:GQ	0/1	0/0:10:1
NW_004767610.1	17670	.	A	T	50.10	PASS	AC=1;AF=0.25;AN=4;AlleleCount=1;BaseCalledFraction=0.4;BaseCalledReadsWithVariant=12;DP=10;SupportFraction=0.479533;TotalReads=18;set=variant2	GT:DP:GQ	0/0:10:1	0/1
NW_004767610.1	17679	.	T	A	50.10	PASS	AC=1;AF=0.25;AN=4;AlleleCount=1;BaseCalledFraction=0.3;BaseCalledReadsWithVariant=9;DP=10;SupportFraction=0.330797;TotalReads=18;set=variant2	GT:DP:GQ	0/0:10:1	0/1
NW_004767610.1	17732	.	C	T	36.50	PASS	AC=3;AF=0.75;AN=4;DP=0;TotalReads=18;set=Intersection	GT	0/1	1/1
NW_004767610.1	17736	.	T	C	63.70	PASS	AC=1;AF=0.25;AN=4;AlleleCount=1;BaseCalledFraction=0.533333;BaseCalledReadsWithVariant=16;DP=10;SupportFraction=0.27662;TotalReads=18;set=variant2	GT:DP:GQ	0/0:10:1	0/1
NW_004767610.1	17737	.	T	C	63.70	PASS	AC=1;AF=0.25;AN=4;AlleleCount=1;BaseCalledFraction=0.233333;BaseCalledReadsWithVariant=7;DP=10;SupportFraction=0.374778;TotalReads=18;set=variant2	GT:DP:GQ	0/0:10:1	0/1
NW_004767610.1	17755	.	C	A	40.40	PASS	AC=1;AF=0.25;AN=4;AlleleCount=1;BaseCalledFraction=0.6;BaseCalledReadsWithVariant=18;DP=10;SupportFraction=0.394881;TotalReads=18;set=variant2	GT:DP:GQ	0/0:10:1	0/1
NW_004767610.1	17761	.	G	A	40.40	PASS	AC=1;AF=0.25;AN=4;AlleleCount=1;BaseCalledFraction=0.733333;BaseCalledReadsWithVariant=22;DP=10;SupportFraction=0.363559;TotalReads=18;set=variant2	GT:DP:GQ	0/0:10:1	0/1
NW_004767610.1	17779	.	A	T	134.20	PASS	AC=2;AF=0.5;AN=4;AlleleCount=1;DP=0;set=Intersection	GT	0/1	0/1
NW_004767610.1	17784	.	T	A	134.20	PASS	AC=2;AF=0.5;AN=4;AlleleCount=1;DP=0;set=Intersection	GT	0/1	0/1
NW_004767610.1	17787	.	C	CGTT	134.20	PASS	AC=4;AF=1.0;AN=4;AlleleCount=2;DP=0;set=Intersection	GT	1/1	1/1
NW_004767610.1	17809	.	G	A	59.90	PASS	AC=1;AF=0.25;AN=4;AlleleCount=1;BaseCalledFraction=0.533333;BaseCalledReadsWithVariant=16;DP=10;SupportFraction=0.442413;TotalReads=18;set=variant2	GT:DP:GQ	0/0:10:1	0/1
NW_004767610.1	17828	.	G	T	20.70	PASS	AC=2;AF=0.5;AN=4;AlleleCount=1;DP=0;set=Intersection	GT	0/1	0/1
NW_004767610.1	17867	.	G	A	29.80	PASS	AC=2;AF=0.5;AN=4;AlleleCount=1;DP=0;set=Intersection	GT	0/1	0/1
NW_004767610.1	17868	.	T	G	29.80	PASS	AC=2;AF=0.5;AN=4;AlleleCount=1;DP=0;set=Intersection	GT	0/1	0/1
NW_004767610.1	17895	.	A	G	25.50	PASS	AC=1;AF=0.25;AN=4;AlleleCount=1;BaseCalledFraction=0.566667;BaseCalledReadsWithVariant=17;DP=10;SupportFraction=0.384056;TotalReads=18;set=variant2	GT:DP:GQ	0/0:10:1	0/1
NW_004767610.1	17942	.	C	T	25.40	PASS	AC=1;AF=0.25;AN=4;AlleleCount=1;BaseCalledFraction=0.238095;BaseCalledReadsWithVariant=5;DP=10;SupportFraction=0.37897;TotalReads=17;set=variant	GT:DP:GQ	0/1	0/0:10:1
NW_004767610.1	17948	.	A	T	25.40	PASS	AC=2;AF=0.5;AN=4;AlleleCount=1;DP=0;set=Intersection	GT	0/1	0/1
NW_004767610.1	17962	.	A	C	35.40	PASS	AC=1;AF=0.25;AN=4;AlleleCount=1;BaseCalledFraction=0.7;BaseCalledReadsWithVariant=21;DP=10;SupportFraction=0.312516;TotalReads=17;set=variant2	GT:DP:GQ	0/0:10:1	0/1
NW_004767610.1	18003	.	C	G	31.70	PASS	AC=2;AF=0.5;AN=4;AlleleCount=1;DP=0;TotalReads=17;set=Intersection	GT	0/1	0/1
NW_004767610.1	18009	.	G	A	64.90	PASS	AC=1;AF=0.25;AN=4;AlleleCount=1;BaseCalledFraction=0.655172;BaseCalledReadsWithVariant=19;DP=10;SupportFraction=0.290701;TotalReads=17;set=variant2	GT:DP:GQ	0/0:10:1	0/1
NW_004767610.1	18020	.	TA	T	103.10	PASS	AC=1;AF=0.25;AN=4;AlleleCount=1;BaseCalledFraction=0.62069;BaseCalledReadsWithVariant=18;DP=10;SupportFraction=0.493573;TotalReads=17;set=variant2	GT:DP:GQ	0/0:10:1	0/1
NW_004767610.1	18024	.	A	G	103.10	PASS	AC=1;AF=0.25;AN=4;AlleleCount=1;BaseCalledFraction=0.551724;BaseCalledReadsWithVariant=16;DP=10;SupportFraction=0.367475;TotalReads=17;set=variant2	GT:DP:GQ	0/0:10:1	0/1
NW_004767610.1	18039	.	T	C	103.10	PASS	AC=1;AF=0.25;AN=4;AlleleCount=1;BaseCalledFraction=0.37931;BaseCalledReadsWithVariant=11;DP=10;SupportFraction=0.269172;TotalReads=17;set=variant2	GT:DP:GQ	0/0:10:1	0/1
NW_004767610.1	18040	.	A	C	103.10	PASS	AC=1;AF=0.25;AN=4;AlleleCount=1;BaseCalledFraction=0.344828;BaseCalledReadsWithVariant=10;DP=10;SupportFraction=0.331224;TotalReads=17;set=variant2	GT:DP:GQ	0/0:10:1	0/1
NW_004767610.1	18045	.	A	G	103.10	PASS	AC=1;AF=0.25;AN=4;AlleleCount=1;BaseCalledFraction=0.413793;BaseCalledReadsWithVariant=12;DP=10;SupportFraction=0.356027;TotalReads=17;set=variant2	GT:DP:GQ	0/0:10:1	0/1
NW_004767610.1	18074	.	T	C	26.60	PASS	AC=1;AF=0.25;AN=4;AlleleCount=1;BaseCalledFraction=0.586207;BaseCalledReadsWithVariant=17;DP=10;SupportFraction=0.464118;TotalReads=17;set=variant2	GT:DP:GQ	0/0:10:1	0/1
NW_004767610.1	18090	.	T	G	77.10	PASS	AC=1;AF=0.25;AN=4;AlleleCount=1;BaseCalledFraction=0.448276;BaseCalledReadsWithVariant=13;DP=10;SupportFraction=0.353539;TotalReads=17;set=variant2	GT:DP:GQ	0/0:10:1	0/1
NW_004767610.1	18096	.	G	T	77.10	PASS	AC=1;AF=0.25;AN=4;AlleleCount=1;BaseCalledFraction=0.275862;BaseCalledReadsWithVariant=8;DP=10;SupportFraction=0.351633;TotalReads=17;set=variant2	GT:DP:GQ	0/0:10:1	0/1
NW_004767610.1	18101	.	C	T	77.10	PASS	AC=1;AF=0.25;AN=4;AlleleCount=1;BaseCalledFraction=0.241379;BaseCalledReadsWithVariant=7;DP=10;SupportFraction=0.4308;TotalReads=17;set=variant2	GT:DP:GQ	0/0:10:1	0/1
NW_004767610.1	18103	.	A	T	77.10	PASS	AC=1;AF=0.25;AN=4;AlleleCount=1;BaseCalledFraction=0.241379;BaseCalledReadsWithVariant=7;DP=10;SupportFraction=0.427381;TotalReads=17;set=variant2	GT:DP:GQ	0/0:10:1	0/1
NW_004767610.1	18119	.	C	T	77.10	PASS	AC=1;AF=0.25;AN=4;AlleleCount=1;BaseCalledFraction=0.448276;BaseCalledReadsWithVariant=13;DP=10;SupportFraction=0.156447;TotalReads=17;set=variant2	GT:DP:GQ	0/0:10:1	0/1
NW_004767610.1	18144	.	AT	A	66.80	PASS	AC=1;AF=0.25;AN=4;AlleleCount=1;BaseCalledFraction=0.344828;BaseCalledReadsWithVariant=10;DP=10;SupportFraction=0.272414;TotalReads=17;set=variant2	GT:DP:GQ	0/0:10:1	0/1
NW_004767610.1	18145	.	T	A	30.20	PASS	AC=1;AF=0.25;AN=4;AlleleCount=1;BaseCalledFraction=0.333333;BaseCalledReadsWithVariant=7;DP=10;SupportFraction=0.388036;TotalReads=17;set=variant	GT:DP:GQ	0/1	0/0:10:1
NW_004767610.1	18159	.	T	G	46.60	PASS	AC=2;AF=0.5;AN=4;AlleleCount=1;DP=0;TotalReads=17;set=Intersection	GT	0/1	0/1
NW_004767610.1	18162	.	G	A	52.60	PASS	AC=1;AF=0.25;AN=4;AlleleCount=1;BaseCalledFraction=0.206897;BaseCalledReadsWithVariant=6;DP=10;SupportFraction=0.306146;TotalReads=17;set=variant2	GT:DP:GQ	0/0:10:1	0/1
NW_004767610.1	18192	.	AT	A	83.10	PASS	AC=1;AF=0.25;AN=4;AlleleCount=1;BaseCalledFraction=0.206897;BaseCalledReadsWithVariant=6;DP=10;SupportFraction=0.0830206;TotalReads=16;set=variant2	GT:DP:GQ	0/0:10:1	0/1
NW_004767610.1	18214	.	C	A	50.30	PASS	AC=1;AF=0.25;AN=4;AlleleCount=1;BaseCalledFraction=0.47619;BaseCalledReadsWithVariant=10;DP=10;SupportFraction=0.155224;TotalReads=17;set=variant	GT:DP:GQ	0/1	0/0:10:1
NW_004767610.1	18232	.	T	C	83.10	PASS	AC=1;AF=0.25;AN=4;AlleleCount=1;BaseCalledFraction=0.75;BaseCalledReadsWithVariant=21;DP=10;SupportFraction=0.121342;TotalReads=16;set=variant2	GT:DP:GQ	0/0:10:1	0/1
NW_004767610.1	18244	.	G	A	50.30	PASS	AC=2;AF=0.5;AN=4;AlleleCount=1;DP=0;set=Intersection	GT	0/1	0/1
NW_004767610.1	18261	.	C	G	50.30	PASS	AC=1;AF=0.25;AN=4;AlleleCount=1;BaseCalledFraction=0.454545;BaseCalledReadsWithVariant=10;DP=10;SupportFraction=0.170488;TotalReads=17;set=variant	GT:DP:GQ	0/1	0/0:10:1
NW_004767610.1	18285	.	A	T	37.20	PASS	AC=2;AF=0.5;AN=4;AlleleCount=1;DP=0;TotalReads=17;set=Intersection	GT	0/1	0/1
NW_004767610.1	18317	.	G	A	35.60	PASS	AC=2;AF=0.5;AN=4;AlleleCount=1;DP=0;set=Intersection	GT	0/1	0/1
NW_004767610.1	18359	.	G	A	54.30	PASS	AC=1;AF=0.25;AN=4;AlleleCount=1;BaseCalledFraction=0.689655;BaseCalledReadsWithVariant=20;DP=10;SupportFraction=0.467398;TotalReads=17;set=variant2	GT:DP:GQ	0/0:10:1	0/1
NW_004767610.1	18362	.	G	A	54.30	PASS	AC=1;AF=0.25;AN=4;AlleleCount=1;BaseCalledFraction=0.206897;BaseCalledReadsWithVariant=6;DP=10;SupportFraction=0.377235;TotalReads=17;set=variant2	GT:DP:GQ	0/0:10:1	0/1
NW_004767610.1	18399	.	C	T	20.30	PASS	AC=2;AF=0.5;AN=4;AlleleCount=1;DP=0;TotalReads=17;set=Intersection	GT	0/1	0/1
NW_004767610.1	18402	.	G	A	20.30	PASS	AC=2;AF=0.5;AN=4;AlleleCount=1;DP=0;TotalReads=17;set=Intersection	GT	0/1	0/1
NW_004767610.1	18412	.	G	A	39.90	PASS	AC=1;AF=0.25;AN=4;AlleleCount=1;BaseCalledFraction=0.37931;BaseCalledReadsWithVariant=11;DP=10;SupportFraction=0.41251;TotalReads=17;set=variant2	GT:DP:GQ	0/0:10:1	0/1
NW_004767610.1	18426	.	A	T	74.80	PASS	AC=2;AF=0.5;AN=4;AlleleCount=1;DP=0;TotalReads=17;set=Intersection	GT	0/1	0/1
NW_004767610.1	18429	.	A	T	74.80	PASS	AC=2;AF=0.5;AN=4;AlleleCount=1;DP=0;TotalReads=17;set=Intersection	GT	0/1	0/1
NW_004767610.1	18443	.	G	T	45	PASS	AC=1;AF=0.25;AN=4;AlleleCount=1;BaseCalledFraction=0.448276;BaseCalledReadsWithVariant=13;DP=10;SupportFraction=0.403763;TotalReads=16;set=variant2	GT:DP:GQ	0/0:10:1	0/1
NW_004767610.1	18444	.	T	A	45	PASS	AC=1;AF=0.25;AN=4;AlleleCount=1;BaseCalledFraction=0.241379;BaseCalledReadsWithVariant=7;DP=10;SupportFraction=0.157289;TotalReads=16;set=variant2	GT:DP:GQ	0/0:10:1	0/1
NW_004767610.1	18455	.	T	C	61.50	PASS	AC=2;AF=0.5;AN=4;AlleleCount=1;DP=0;set=Intersection	GT	0/1	0/1
NW_004767610.1	18461	.	C	T	61.50	PASS	AC=2;AF=0.5;AN=4;AlleleCount=1;DP=0;set=Intersection	GT	0/1	0/1
NW_004767610.1	18465	.	A	G	61.50	PASS	AC=2;AF=0.5;AN=4;AlleleCount=1;DP=0;set=Intersection	GT	0/1	0/1
NW_004767610.1	18488	.	T	TA	25.10	PASS	AC=1;AF=0.25;AN=4;AlleleCount=1;BaseCalledFraction=0.238095;BaseCalledReadsWithVariant=5;DP=10;SupportFraction=0.261487;TotalReads=17;set=variant	GT:DP:GQ	0/1	0/0:10:1
NW_004767610.1	18492	.	T	A	25.10	PASS	AC=1;AF=0.25;AN=4;AlleleCount=1;BaseCalledFraction=0.380952;BaseCalledReadsWithVariant=8;DP=10;SupportFraction=0.346436;TotalReads=17;set=variant	GT:DP:GQ	0/1	0/0:10:1
NW_004767610.1	18492	.	TC	T	23.50	PASS	AC=1;AF=0.25;AN=4;AlleleCount=1;BaseCalledFraction=0.285714;BaseCalledReadsWithVariant=8;DP=10;SupportFraction=0.181501;TotalReads=16;set=variant2	GT:DP:GQ	0/0:10:1	0/1
NW_004767610.1	18493	.	C	T	25.10	PASS	AC=1;AF=0.25;AN=4;AlleleCount=1;BaseCalledFraction=0.571429;BaseCalledReadsWithVariant=12;DP=10;SupportFraction=0.51662;TotalReads=17;set=variant	GT:DP:GQ	0/1	0/0:10:1
NW_004767610.1	18506	.	TG	T	23.50	PASS	AC=1;AF=0.25;AN=4;AlleleCount=1;BaseCalledFraction=0.25;BaseCalledReadsWithVariant=7;DP=10;SupportFraction=0.381169;TotalReads=16;set=variant2	GT:DP:GQ	0/0:10:1	0/1
NW_004767610.1	18553	.	T	G	36	PASS	AC=1;AF=0.25;AN=4;AlleleCount=1;BaseCalledFraction=0.642857;BaseCalledReadsWithVariant=18;DP=10;SupportFraction=0.301346;TotalReads=16;set=variant2	GT:DP:GQ	0/0:10:1	0/1
NW_004767610.1	18558	.	T	C	36	PASS	AC=1;AF=0.25;AN=4;AlleleCount=1;BaseCalledFraction=0.392857;BaseCalledReadsWithVariant=11;DP=10;SupportFraction=0.216328;TotalReads=16;set=variant2	GT:DP:GQ	0/0:10:1	0/1
NW_004767610.1	18568	.	C	G	27.10	PASS	AC=1;AF=0.25;AN=4;AlleleCount=1;BaseCalledFraction=0.333333;BaseCalledReadsWithVariant=7;DP=10;SupportFraction=0.323787;TotalReads=17;set=variant	GT:DP:GQ	0/1	0/0:10:1
NW_004767610.1	18577	.	C	A	56	PASS	AC=1;AF=0.25;AN=4;AlleleCount=1;BaseCalledFraction=0.571429;BaseCalledReadsWithVariant=16;DP=10;SupportFraction=0.467644;TotalReads=16;set=variant2	GT:DP:GQ	0/0:10:1	0/1
NW_004767610.1	18578	.	G	A	27.10	PASS	AC=2;AF=0.5;AN=4;AlleleCount=1;DP=0;set=Intersection	GT	0/1	0/1
NW_004767610.1	18584	.	C	T	27.10	PASS	AC=1;AF=0.25;AN=4;AlleleCount=1;BaseCalledFraction=0.285714;BaseCalledReadsWithVariant=6;DP=10;SupportFraction=0.27153;TotalReads=17;set=variant	GT:DP:GQ	0/1	0/0:10:1
NW_004767610.1	18610	.	A	G	20.10	PASS	AC=1;AF=0.25;AN=4;AlleleCount=1;BaseCalledFraction=0.655172;BaseCalledReadsWithVariant=19;DP=10;SupportFraction=0.387836;TotalReads=17;set=variant2	GT:DP:GQ	0/0:10:1	0/1
NW_004767610.1	18634	.	G	A	22.20	PASS	AC=1;AF=0.25;AN=4;AlleleCount=1;BaseCalledFraction=0.380952;BaseCalledReadsWithVariant=8;DP=10;SupportFraction=0.466613;TotalReads=17;set=variant	GT:DP:GQ	0/1	0/0:10:1
NW_004767610.1	18674	.	A	T	38.70	PASS	AC=2;AF=0.5;AN=4;AlleleCount=1;DP=0;set=Intersection	GT	0/1	0/1
NW_004767610.1	18680	.	C	T	38.70	PASS	AC=2;AF=0.5;AN=4;AlleleCount=1;DP=0;set=Intersection	GT	0/1	0/1
NW_004767610.1	18686	.	A	G	38.70	PASS	AC=2;AF=0.5;AN=4;AlleleCount=1;DP=0;set=Intersection	GT	0/1	0/1
NW_004767610.1	18705	.	G	C	34.70	PASS	AC=2;AF=0.5;AN=4;AlleleCount=1;DP=0;set=Intersection	GT	0/1	0/1
NW_004767610.1	18715	.	G	A	34.70	PASS	AC=2;AF=0.5;AN=4;AlleleCount=1;DP=0;set=Intersection	GT	0/1	0/1
NW_004767610.1	18720	.	A	G	34.70	PASS	AC=2;AF=0.5;AN=4;AlleleCount=1;DP=0;set=Intersection	GT	0/1	0/1
NW_004767610.1	18731	.	G	A	25.80	PASS	AC=1;AF=0.25;AN=4;AlleleCount=1;BaseCalledFraction=0.25;BaseCalledReadsWithVariant=5;DP=10;SupportFraction=0.308275;TotalReads=16;set=variant	GT:DP:GQ	0/1	0/0:10:1
NW_004767610.1	18740	.	C	T	25.80	PASS	AC=2;AF=0.5;AN=4;AlleleCount=1;DP=0;set=Intersection	GT	0/1	0/1
NW_004767610.1	18780	.	TTC	T	109	PASS	AC=1;AF=0.25;AN=4;AlleleCount=1;BaseCalledFraction=0.206897;BaseCalledReadsWithVariant=6;DP=10;SupportFraction=0.442745;TotalReads=17;set=variant2	GT:DP:GQ	0/0:10:1	0/1
NW_004767610.1	18788	.	C	G	132.70	PASS	AC=2;AF=0.5;AN=4;AlleleCount=1;DP=0;set=Intersection	GT	0/1	0/1
NW_004767610.1	18790	.	A	T,C	132.70	PASS	AC=1,1;AF=0.25,0.25;AN=4;AlleleCount=1;DP=0;set=Intersection	GT	0/1	0/2
NW_004767610.1	18794	.	C	A	132.70	PASS	AC=2;AF=0.5;AN=4;AlleleCount=1;DP=0;set=Intersection	GT	0/1	0/1
NW_004767610.1	18809	.	A	G	90.30	PASS	AC=2;AF=0.5;AN=4;AlleleCount=1;DP=0;set=Intersection	GT	0/1	0/1
NW_004767610.1	18812	.	A	G	90.30	PASS	AC=4;AF=1.0;AN=4;AlleleCount=2;DP=0;set=Intersection	GT	1/1	1/1
NW_004767610.1	18827	.	A	G	37.60	PASS	AC=2;AF=0.5;AN=4;AlleleCount=1;DP=0;set=Intersection	GT	0/1	0/1
NW_004767610.1	18847	.	G	A	65.60	PASS	AC=1;AF=0.25;AN=4;AlleleCount=1;BaseCalledFraction=0.3;BaseCalledReadsWithVariant=6;DP=10;SupportFraction=0.457512;TotalReads=15;set=variant	GT:DP:GQ	0/1	0/0:10:1
NW_004767610.1	18857	.	G	A	65.60	PASS	AC=2;AF=0.5;AN=4;AlleleCount=2;BaseCalledFraction=0.5;BaseCalledReadsWithVariant=10;DP=10;SupportFraction=0.515;TotalReads=15;set=variant	GT:DP:GQ	1/1	0/0:10:1
NW_004767610.1	18903	.	T	C	34.30	PASS	AC=1;AF=0.25;AN=4;AlleleCount=1;BaseCalledFraction=0.7;BaseCalledReadsWithVariant=21;DP=10;SupportFraction=0.449898;TotalReads=17;set=variant2	GT:DP:GQ	0/0:10:1	0/1
NW_004767610.1	18959	.	A	C	110.10	PASS	AC=1;AF=0.25;AN=4;AlleleCount=1;BaseCalledFraction=0.633333;BaseCalledReadsWithVariant=19;DP=10;SupportFraction=0.370399;TotalReads=17;set=variant2	GT:DP:GQ	0/0:10:1	0/1
NW_004767610.1	18963	.	A	G	110.10	PASS	AC=1;AF=0.25;AN=4;AlleleCount=1;BaseCalledFraction=0.344828;BaseCalledReadsWithVariant=10;DP=10;SupportFraction=0.366399;TotalReads=17;set=variant2	GT:DP:GQ	0/0:10:1	0/1
NW_004767610.1	18964	.	A	G	110.10	PASS	AC=1;AF=0.25;AN=4;AlleleCount=1;BaseCalledFraction=0.37931;BaseCalledReadsWithVariant=11;DP=10;SupportFraction=0.247762;TotalReads=17;set=variant2	GT:DP:GQ	0/0:10:1	0/1
NW_004767610.1	18972	.	T	C	110.10	PASS	AC=1;AF=0.25;AN=4;AlleleCount=1;BaseCalledFraction=0.655172;BaseCalledReadsWithVariant=19;DP=10;SupportFraction=0.352279;TotalReads=17;set=variant2	GT:DP:GQ	0/0:10:1	0/1
NW_004767610.1	18978	.	A	C	110.10	PASS	AC=1;AF=0.25;AN=4;AlleleCount=1;BaseCalledFraction=0.482759;BaseCalledReadsWithVariant=14;DP=10;SupportFraction=0.444339;TotalReads=17;set=variant2	GT:DP:GQ	0/0:10:1	0/1
NW_004767610.1	18980	.	C	A	110.10	PASS	AC=1;AF=0.25;AN=4;AlleleCount=1;BaseCalledFraction=0.37931;BaseCalledReadsWithVariant=11;DP=10;SupportFraction=0.404591;TotalReads=17;set=variant2	GT:DP:GQ	0/0:10:1	0/1
NW_004767610.1	19013	.	C	T	48.80	PASS	AC=1;AF=0.25;AN=4;AlleleCount=1;BaseCalledFraction=0.448276;BaseCalledReadsWithVariant=13;DP=10;SupportFraction=0.334137;TotalReads=17;set=variant2	GT:DP:GQ	0/0:10:1	0/1
NW_004767610.1	19018	.	A	G	48.80	PASS	AC=1;AF=0.25;AN=4;AlleleCount=1;BaseCalledFraction=0.413793;BaseCalledReadsWithVariant=12;DP=10;SupportFraction=0.320499;TotalReads=17;set=variant2	GT:DP:GQ	0/0:10:1	0/1
NW_004767610.1	19019	.	G	A	48.80	PASS	AC=1;AF=0.25;AN=4;AlleleCount=1;BaseCalledFraction=0.241379;BaseCalledReadsWithVariant=7;DP=10;SupportFraction=0.337709;TotalReads=17;set=variant2	GT:DP:GQ	0/0:10:1	0/1
NW_004767610.1	19030	.	C	T	33.10	PASS	AC=1;AF=0.25;AN=4;AlleleCount=1;BaseCalledFraction=0.793103;BaseCalledReadsWithVariant=23;DP=10;SupportFraction=0.300666;TotalReads=16;set=variant2	GT:DP:GQ	0/0:10:1	0/1
NW_004767610.1	19032	.	C	T	33.10	PASS	AC=1;AF=0.25;AN=4;AlleleCount=1;BaseCalledFraction=0.275862;BaseCalledReadsWithVariant=8;DP=10;SupportFraction=0.326438;TotalReads=16;set=variant2	GT:DP:GQ	0/0:10:1	0/1
NW_004767610.1	19033	.	A	C	33.10	PASS	AC=1;AF=0.25;AN=4;AlleleCount=1;BaseCalledFraction=0.206897;BaseCalledReadsWithVariant=6;DP=10;SupportFraction=0.239619;TotalReads=16;set=variant2	GT:DP:GQ	0/0:10:1	0/1
NW_004767610.1	19037	.	C	T	33.10	PASS	AC=1;AF=0.25;AN=4;AlleleCount=1;BaseCalledFraction=0.275862;BaseCalledReadsWithVariant=8;DP=10;SupportFraction=0.285388;TotalReads=16;set=variant2	GT:DP:GQ	0/0:10:1	0/1
NW_004767610.1	19041	.	AC	A	33.10	PASS	AC=2;AF=0.5;AN=4;AlleleCount=2;BaseCalledFraction=0.275862;BaseCalledReadsWithVariant=8;DP=10;SupportFraction=0.374181;TotalReads=16;set=variant2	GT:DP:GQ	0/0:10:1	1/1
NW_004767610.1	19095	.	G	T	26.90	PASS	AC=2;AF=0.5;AN=4;AlleleCount=2;BaseCalledFraction=0.62963;BaseCalledReadsWithVariant=17;DP=10;SupportFraction=0.603428;TotalReads=14;set=variant2	GT:DP:GQ	0/0:10:1	1/1
NW_004767610.1	19217	.	G	C	65.50	PASS	AC=1;AF=0.25;AN=4;AlleleCount=1;BaseCalledFraction=0.678571;BaseCalledReadsWithVariant=19;DP=10;SupportFraction=0.365112;TotalReads=14;set=variant2	GT:DP:GQ	0/0:10:1	0/1
NW_004767610.1	19227	.	G	A	65.50	PASS	AC=1;AF=0.25;AN=4;AlleleCount=1;BaseCalledFraction=0.678571;BaseCalledReadsWithVariant=19;DP=10;SupportFraction=0.389603;TotalReads=14;set=variant2	GT:DP:GQ	0/0:10:1	0/1
NW_004767610.1	19232	.	A	G	65.50	PASS	AC=1;AF=0.25;AN=4;AlleleCount=1;BaseCalledFraction=0.642857;BaseCalledReadsWithVariant=18;DP=10;SupportFraction=0.406185;TotalReads=14;set=variant2	GT:DP:GQ	0/0:10:1	0/1
NW_004767610.1	19237	.	G	A	65.50	PASS	AC=1;AF=0.25;AN=4;AlleleCount=1;BaseCalledFraction=0.357143;BaseCalledReadsWithVariant=10;DP=10;SupportFraction=0.319503;TotalReads=14;set=variant2	GT:DP:GQ	0/0:10:1	0/1
NW_004767610.1	19242	.	T	C	65.50	PASS	AC=2;AF=0.5;AN=4;AlleleCount=2;BaseCalledFraction=0.857143;BaseCalledReadsWithVariant=24;DP=10;SupportFraction=0.443207;TotalReads=14;set=variant2	GT:DP:GQ	0/0:10:1	1/1
NW_004767610.1	19243	.	A	G	65.50	PASS	AC=2;AF=0.5;AN=4;AlleleCount=2;BaseCalledFraction=0.821429;BaseCalledReadsWithVariant=23;DP=10;SupportFraction=0.569207;TotalReads=14;set=variant2	GT:DP:GQ	0/0:10:1	1/1
NW_004767610.1	19264	.	G	T	20.90	PASS	AC=1;AF=0.25;AN=4;AlleleCount=1;BaseCalledFraction=0.214286;BaseCalledReadsWithVariant=6;DP=10;SupportFraction=0.521258;TotalReads=16;set=variant2	GT:DP:GQ	0/0:10:1	0/1
NW_004767610.1	19266	.	CA	C	20.90	PASS	AC=1;AF=0.25;AN=4;AlleleCount=1;BaseCalledFraction=0.214286;BaseCalledReadsWithVariant=6;DP=10;SupportFraction=0.50263;TotalReads=16;set=variant2	GT:DP:GQ	0/0:10:1	0/1
NW_004767610.1	19282	.	G	A	131.80	PASS	AC=1;AF=0.25;AN=4;AlleleCount=1;BaseCalledFraction=0.214286;BaseCalledReadsWithVariant=6;DP=10;SupportFraction=0.592199;TotalReads=16;set=variant2	GT:DP:GQ	0/0:10:1	0/1
NW_004767610.1	19289	.	T	C	131.80	PASS	AC=2;AF=0.5;AN=4;AlleleCount=2;BaseCalledFraction=0.785714;BaseCalledReadsWithVariant=22;DP=10;SupportFraction=0.660243;TotalReads=16;set=variant2	GT:DP:GQ	0/0:10:1	1/1
NW_004767610.1	19299	.	C	A	131.80	PASS	AC=1;AF=0.25;AN=4;AlleleCount=1;BaseCalledFraction=0.25;BaseCalledReadsWithVariant=7;DP=10;SupportFraction=0.541145;TotalReads=16;set=variant2	GT:DP:GQ	0/0:10:1	0/1
NW_004767610.1	19307	.	A	C	131.80	PASS	AC=1;AF=0.25;AN=4;AlleleCount=1;BaseCalledFraction=0.357143;BaseCalledReadsWithVariant=10;DP=10;SupportFraction=0.502449;TotalReads=16;set=variant2	GT:DP:GQ	0/0:10:1	0/1
NW_004767610.1	19358	.	T	A	27.20	PASS	AC=1;AF=0.25;AN=4;AlleleCount=1;BaseCalledFraction=0.428571;BaseCalledReadsWithVariant=12;DP=10;SupportFraction=0.297431;TotalReads=16;set=variant2	GT:DP:GQ	0/0:10:1	0/1
NW_004767610.1	19370	.	A	G	27.20	PASS	AC=1;AF=0.25;AN=4;AlleleCount=1;BaseCalledFraction=0.25;BaseCalledReadsWithVariant=7;DP=10;SupportFraction=0.244823;TotalReads=16;set=variant2	GT:DP:GQ	0/0:10:1	0/1
NW_004767610.1	19472	.	A	C	143.60	PASS	AC=1;AF=0.25;AN=4;AlleleCount=1;BaseCalledFraction=0.666667;BaseCalledReadsWithVariant=18;DP=10;SupportFraction=0.336589;TotalReads=16;set=variant2	GT:DP:GQ	0/0:10:1	0/1
NW_004767610.1	19475	.	GAT	GG	143.60	PASS	AC=1;AF=0.25;AN=4;AlleleCount=1;BaseCalledFraction=0.333333;BaseCalledReadsWithVariant=9;DP=10;SupportFraction=0.310066;TotalReads=16;set=variant2	GT:DP:GQ	0/0:10:1	0/1
NW_004767610.1	19485	.	A	C	143.60	PASS	AC=1;AF=0.25;AN=4;AlleleCount=1;BaseCalledFraction=0.518519;BaseCalledReadsWithVariant=14;DP=10;SupportFraction=0.199784;TotalReads=16;set=variant2	GT:DP:GQ	0/0:10:1	0/1
NW_004767610.1	19491	.	A	C	143.60	PASS	AC=1;AF=0.25;AN=4;AlleleCount=1;BaseCalledFraction=0.37037;BaseCalledReadsWithVariant=10;DP=10;SupportFraction=0.32264;TotalReads=16;set=variant2	GT:DP:GQ	0/0:10:1	0/1
NW_004767610.1	19493	.	C	A	143.60	PASS	AC=1;AF=0.25;AN=4;AlleleCount=1;BaseCalledFraction=0.222222;BaseCalledReadsWithVariant=6;DP=10;SupportFraction=0.378886;TotalReads=16;set=variant2	GT:DP:GQ	0/0:10:1	0/1
NW_004767610.1	19515	.	G	A	67.60	PASS	AC=1;AF=0.25;AN=4;AlleleCount=1;BaseCalledFraction=0.592593;BaseCalledReadsWithVariant=16;DP=10;SupportFraction=0.45293;TotalReads=16;set=variant2	GT:DP:GQ	0/0:10:1	0/1
NW_004767610.1	19526	.	C	T	28.10	PASS	AC=1;AF=0.25;AN=4;AlleleCount=1;BaseCalledFraction=0.296296;BaseCalledReadsWithVariant=8;DP=10;SupportFraction=0.379748;TotalReads=16;set=variant2	GT:DP:GQ	0/0:10:1	0/1
NW_004767610.1	19531	.	A	G	28.10	PASS	AC=1;AF=0.25;AN=4;AlleleCount=1;BaseCalledFraction=0.37037;BaseCalledReadsWithVariant=10;DP=10;SupportFraction=0.323039;TotalReads=16;set=variant2	GT:DP:GQ	0/0:10:1	0/1
NW_004767610.1	19532	.	G	A	28.10	PASS	AC=1;AF=0.25;AN=4;AlleleCount=1;BaseCalledFraction=0.407407;BaseCalledReadsWithVariant=11;DP=10;SupportFraction=0.265908;TotalReads=16;set=variant2	GT:DP:GQ	0/0:10:1	0/1
NW_004767610.1	19608	.	G	T	47.60	PASS	AC=1;AF=0.25;AN=4;AlleleCount=1;BaseCalledFraction=0.423077;BaseCalledReadsWithVariant=11;DP=10;SupportFraction=0.392845;TotalReads=16;set=variant2	GT:DP:GQ	0/0:10:1	0/1
NW_004767610.1	19626	.	A	G	21.40	PASS	AC=1;AF=0.25;AN=4;AlleleCount=1;BaseCalledFraction=0.307692;BaseCalledReadsWithVariant=8;DP=10;SupportFraction=0.329064;TotalReads=15;set=variant2	GT:DP:GQ	0/0:10:1	0/1
NW_004767610.1	19630	.	T	A	21.40	PASS	AC=1;AF=0.25;AN=4;AlleleCount=1;BaseCalledFraction=0.730769;BaseCalledReadsWithVariant=19;DP=10;SupportFraction=0.313464;TotalReads=15;set=variant2	GT:DP:GQ	0/0:10:1	0/1
NW_004767610.1	19642	.	C	T	45.90	PASS	AC=1;AF=0.25;AN=4;AlleleCount=1;BaseCalledFraction=0.5;BaseCalledReadsWithVariant=13;DP=10;SupportFraction=0.443387;TotalReads=15;set=variant2	GT:DP:GQ	0/0:10:1	0/1
NW_004767610.1	19646	.	A	C	45.90	PASS	AC=1;AF=0.25;AN=4;AlleleCount=1;BaseCalledFraction=0.423077;BaseCalledReadsWithVariant=11;DP=10;SupportFraction=0.391964;TotalReads=15;set=variant2	GT:DP:GQ	0/0:10:1	0/1
NW_004767610.1	19651	.	T	A	45.90	PASS	AC=1;AF=0.25;AN=4;AlleleCount=1;BaseCalledFraction=0.576923;BaseCalledReadsWithVariant=15;DP=10;SupportFraction=0.407335;TotalReads=15;set=variant2	GT:DP:GQ	0/0:10:1	0/1
NW_004767610.1	19690	.	C	G	30.70	PASS	AC=1;AF=0.25;AN=4;AlleleCount=1;BaseCalledFraction=0.72;BaseCalledReadsWithVariant=18;DP=10;SupportFraction=0.378834;TotalReads=14;set=variant2	GT:DP:GQ	0/0:10:1	0/1
NW_004767610.1	19693	.	G	C	30.70	PASS	AC=1;AF=0.25;AN=4;AlleleCount=1;BaseCalledFraction=0.6;BaseCalledReadsWithVariant=15;DP=10;SupportFraction=0.346905;TotalReads=14;set=variant2	GT:DP:GQ	0/0:10:1	0/1
NW_004767610.1	19703	.	G	A	30.70	PASS	AC=1;AF=0.25;AN=4;AlleleCount=1;BaseCalledFraction=0.56;BaseCalledReadsWithVariant=14;DP=10;SupportFraction=0.349187;TotalReads=14;set=variant2	GT:DP:GQ	0/0:10:1	0/1
NW_004767610.1	19708	.	A	G	30.70	PASS	AC=1;AF=0.25;AN=4;AlleleCount=1;BaseCalledFraction=0.333333;BaseCalledReadsWithVariant=8;DP=10;SupportFraction=0.293061;TotalReads=14;set=variant2	GT:DP:GQ	0/0:10:1	0/1
NW_004767613.1	10950	.	T	C	95.70	PASS	AC=2;AF=0.5;AN=4;AlleleCount=1;DP=0;set=Intersection	GT	0/1	0/1
NW_004767613.1	11098	.	C	T	26	PASS	AC=1;AF=0.25;AN=4;AlleleCount=1;BaseCalledFraction=0.219512;BaseCalledReadsWithVariant=9;DP=10;SupportFraction=0.475228;TotalReads=38;set=variant	GT:DP:GQ	0/1	0/0:10:1
NW_004767613.1	11188	.	A	G	315.50	PASS	AC=2;AF=0.5;AN=4;AlleleCount=1;DP=0;set=Intersection	GT	0/1	0/1
NW_004767613.1	11189	.	AT	A	315.50	PASS	AC=2;AF=0.5;AN=4;AlleleCount=1;DP=0;set=Intersection	GT	0/1	0/1
NW_004767613.1	11195	.	T	G	315.50	PASS	AC=2;AF=0.5;AN=4;AlleleCount=1;DP=0;set=Intersection	GT	0/1	0/1
NW_004767613.1	11202	.	C	T	315.50	PASS	AC=2;AF=0.5;AN=4;AlleleCount=1;DP=0;set=Intersection	GT	0/1	0/1
NW_004767613.1	11215	.	G	T	200.80	PASS	AC=2;AF=0.5;AN=4;AlleleCount=1;DP=0;set=Intersection	GT	0/1	0/1
NW_004767613.1	11218	.	ACCT	A	202.20	PASS	AC=1;AF=0.25;AN=4;AlleleCount=1;BaseCalledFraction=0.212766;BaseCalledReadsWithVariant=10;DP=10;SupportFraction=0.654911;TotalReads=45;set=variant2	GT:DP:GQ	0/0:10:1	0/1
NW_004767613.1	11220	.	C	A	200.80	PASS	AC=1;AF=0.25;AN=4;AlleleCount=1;BaseCalledFraction=0.837209;BaseCalledReadsWithVariant=36;DP=10;SupportFraction=0.545943;TotalReads=41;set=variant	GT:DP:GQ	0/1	0/0:10:1
NW_004767613.1	11243	.	T	C	164.60	PASS	AC=2;AF=0.5;AN=4;AlleleCount=1;DP=0;set=Intersection	GT	0/1	0/1
NW_004767613.1	11247	.	T	G	164.60	PASS	AC=2;AF=0.5;AN=4;AlleleCount=1;DP=0;set=Intersection	GT	0/1	0/1
NW_004767613.1	11270	.	T	C	80.60	PASS	AC=3;AF=0.75;AN=4;DP=0;set=Intersection	GT	1/1	0/1
NW_004767613.1	11301	.	AT	A	21.30	PASS	AC=2;AF=0.5;AN=4;AlleleCount=2;BaseCalledFraction=0.229167;BaseCalledReadsWithVariant=11;DP=10;SupportFraction=0.598152;TotalReads=46;set=variant2	GT:DP:GQ	0/0:10:1	1/1
NW_004767613.1	11313	.	G	A	70.40	PASS	AC=2;AF=0.5;AN=4;AlleleCount=1;DP=0;set=Intersection	GT	0/1	0/1
NW_004767613.1	11373	.	G	A	96.50	PASS	AC=2;AF=0.5;AN=4;AlleleCount=1;DP=0;set=Intersection	GT	0/1	0/1
NW_004767613.1	11376	.	A	G	96.50	PASS	AC=2;AF=0.5;AN=4;AlleleCount=1;DP=0;set=Intersection	GT	0/1	0/1
NW_004767613.1	11440	.	G	A	189.60	PASS	AC=4;AF=1.0;AN=4;AlleleCount=2;DP=0;set=Intersection	GT	1/1	1/1
NW_004767613.1	11448	.	C	T	189.60	PASS	AC=2;AF=0.5;AN=4;AlleleCount=1;DP=0;set=Intersection	GT	0/1	0/1
NW_004767613.1	11470	.	TC	T	289.70	PASS	AC=1;AF=0.25;AN=4;AlleleCount=1;BaseCalledFraction=0.26087;BaseCalledReadsWithVariant=12;DP=10;SupportFraction=0.485073;TotalReads=44;set=variant	GT:DP:GQ	0/1	0/0:10:1
NW_004767613.1	11475	.	A	T	289.70	PASS	AC=2;AF=0.5;AN=4;AlleleCount=1;DP=0;set=Intersection	GT	0/1	0/1
NW_004767613.1	11504	.	C	T	42.40	PASS	AC=1;AF=0.25;AN=4;AlleleCount=1;BaseCalledFraction=0.226415;BaseCalledReadsWithVariant=12;DP=10;SupportFraction=0.398705;TotalReads=51;set=variant2	GT:DP:GQ	0/0:10:1	0/1
NW_004767613.1	11505	.	C	T	57.10	PASS	AC=1;AF=0.25;AN=4;AlleleCount=1;BaseCalledFraction=0.521739;BaseCalledReadsWithVariant=24;DP=10;SupportFraction=0.455894;TotalReads=44;set=variant	GT:DP:GQ	0/1	0/0:10:1
NW_004767613.1	11519	.	T	C	282.30	PASS	AC=2;AF=0.5;AN=4;AlleleCount=1;DP=0;set=Intersection	GT	0/1	0/1
NW_004767613.1	11521	.	T	C	282.30	PASS	AC=2;AF=0.5;AN=4;AlleleCount=1;DP=0;set=Intersection	GT	0/1	0/1
NW_004767613.1	11526	.	GA	G	282.30	PASS	AC=2;AF=0.5;AN=4;AlleleCount=1;DP=0;set=Intersection	GT	0/1	0/1
NW_004767613.1	11553	.	A	T	309.70	PASS	AC=2;AF=0.5;AN=4;AlleleCount=1;DP=0;set=Intersection	GT	0/1	0/1
NW_004767613.1	11554	.	C	T	309.70	PASS	AC=3;AF=0.75;AN=4;DP=0;set=Intersection	GT	0/1	1/1
NW_004767613.1	11556	.	ACGG	AAA	307.80	PASS	AC=1;AF=0.25;AN=4;AlleleCount=1;BaseCalledFraction=0.283019;BaseCalledReadsWithVariant=15;DP=10;SupportFraction=0.152208;TotalReads=52;set=variant2	GT:DP:GQ	0/0:10:1	0/1
NW_004767613.1	11557	.	C	A	309.70	PASS	AC=1;AF=0.25;AN=4;AlleleCount=1;BaseCalledFraction=0.340426;BaseCalledReadsWithVariant=16;DP=10;SupportFraction=0.463271;TotalReads=45;set=variant	GT:DP:GQ	0/1	0/0:10:1
NW_004767613.1	11558	.	G	A	309.70	PASS	AC=1;AF=0.25;AN=4;AlleleCount=1;BaseCalledFraction=0.574468;BaseCalledReadsWithVariant=27;DP=10;SupportFraction=0.543232;TotalReads=45;set=variant	GT:DP:GQ	0/1	0/0:10:1
NW_004767613.1	11559	.	G	A	309.70	PASS	AC=1;AF=0.25;AN=4;AlleleCount=1;BaseCalledFraction=0.553191;BaseCalledReadsWithVariant=26;DP=10;SupportFraction=0.628631;TotalReads=45;set=variant	GT:DP:GQ	0/1	0/0:10:1
NW_004767613.1	11563	.	G	T	309.70	PASS	AC=3;AF=0.75;AN=4;DP=0;set=Intersection	GT	0/1	1/1
NW_004767613.1	11581	.	C	A	53	PASS	AC=2;AF=0.5;AN=4;AlleleCount=1;DP=0;set=Intersection	GT	0/1	0/1
NW_004767613.1	11598	.	T	A	229.80	PASS	AC=2;AF=0.5;AN=4;AlleleCount=1;DP=0;set=Intersection	GT	0/1	0/1
NW_004767613.1	11602	.	TA	T	218.60	PASS	AC=2;AF=0.5;AN=4;AlleleCount=2;BaseCalledFraction=0.207547;BaseCalledReadsWithVariant=11;DP=10;SupportFraction=0.633654;TotalReads=52;set=variant2	GT:DP:GQ	0/0:10:1	1/1
NW_004767613.1	11608	.	T	C	229.80	PASS	AC=2;AF=0.5;AN=4;AlleleCount=1;DP=0;set=Intersection	GT	0/1	0/1
NW_004767613.1	11615	.	CA	C	229.80	PASS	AC=4;AF=1.0;AN=4;AlleleCount=2;DP=0;set=Intersection	GT	1/1	1/1
NW_004767613.1	11628	.	C	T	216.50	PASS	AC=2;AF=0.5;AN=4;AlleleCount=1;DP=0;set=Intersection	GT	0/1	0/1
NW_004767613.1	11634	.	C	T	216.50	PASS	AC=2;AF=0.5;AN=4;AlleleCount=1;DP=0;set=Intersection	GT	0/1	0/1
NW_004767613.1	11639	.	G	C	216.50	PASS	AC=2;AF=0.5;AN=4;AlleleCount=1;DP=0;set=Intersection	GT	0/1	0/1
NW_004767613.1	11650	.	G	A	57.20	PASS	AC=2;AF=0.5;AN=4;AlleleCount=1;DP=0;set=Intersection	GT	0/1	0/1
NW_004767613.1	11655	.	G	A	57.20	PASS	AC=1;AF=0.25;AN=4;AlleleCount=1;BaseCalledFraction=0.212766;BaseCalledReadsWithVariant=10;DP=10;SupportFraction=0.444551;TotalReads=45;set=variant	GT:DP:GQ	0/1	0/0:10:1
NW_004767613.1	11666	.	G	T	362	PASS	AC=3;AF=0.75;AN=4;DP=0;set=Intersection	GT	1/1	0/1
NW_004767613.1	11667	.	G	T	362	PASS	AC=1;AF=0.25;AN=4;AlleleCount=1;BaseCalledFraction=0.234043;BaseCalledReadsWithVariant=11;DP=10;SupportFraction=0.223335;TotalReads=45;set=variant	GT:DP:GQ	0/1	0/0:10:1
NW_004767613.1	11669	.	T	A	362	PASS	AC=3;AF=0.75;AN=4;BaseCalledReadsWithVariant=32;DP=0;set=Intersection	GT	1/1	0/1
NW_004767613.1	11675	.	A	T	362	PASS	AC=2;AF=0.5;AN=4;AlleleCount=1;DP=0;set=Intersection	GT	0/1	0/1
NW_004767613.1	11684	.	AT	A	332.70	PASS	AC=1;AF=0.25;AN=4;AlleleCount=1;BaseCalledFraction=0.5;BaseCalledReadsWithVariant=27;DP=10;SupportFraction=0.408509;TotalReads=52;set=variant2	GT:DP:GQ	0/0:10:1	0/1
NW_004767613.1	11700	.	A	T	362	PASS	AC=2;AF=0.5;AN=4;AlleleCount=1;DP=0;set=Intersection	GT	0/1	0/1
NW_004767613.1	11708	.	T	A	362	PASS	AC=2;AF=0.5;AN=4;AlleleCount=1;DP=0;set=Intersection	GT	0/1	0/1
NW_004767613.1	11745	.	A	AC	362.80	PASS	AC=1;AF=0.25;AN=4;AlleleCount=1;BaseCalledFraction=0.333333;BaseCalledReadsWithVariant=16;DP=10;SupportFraction=0.282176;TotalReads=45;set=variant	GT:DP:GQ	0/1	0/0:10:1
NW_004767613.1	11765	.	AAG	A	362.80	PASS	AC=2;AF=0.5;AN=4;AlleleCount=1;DP=0;set=Intersection	GT	0/1	0/1
NW_004767613.1	11773	.	G	T	362.80	PASS	AC=3;AF=0.75;AN=4;DP=0;set=Intersection	GT	1/1	0/1
NW_004767613.1	11777	.	A	T	362.80	PASS	AC=1;AF=0.25;AN=4;AlleleCount=1;BaseCalledFraction=0.375;BaseCalledReadsWithVariant=18;DP=10;SupportFraction=0.260229;TotalReads=45;set=variant	GT:DP:GQ	0/1	0/0:10:1
NW_004767613.1	11784	.	T	C	362.80	PASS	AC=3;AF=0.75;AN=4;DP=0;set=Intersection	GT	1/1	0/1
NW_004767613.1	11793	.	TA	T	362.80	PASS	AC=1;AF=0.25;AN=4;AlleleCount=1;BaseCalledFraction=0.229167;BaseCalledReadsWithVariant=11;DP=10;SupportFraction=0.271569;TotalReads=45;set=variant	GT:DP:GQ	0/1	0/0:10:1
NW_004767613.1	11802	.	C	CA	430.10	PASS	AC=1;AF=0.25;AN=4;AlleleCount=1;BaseCalledFraction=0.236364;BaseCalledReadsWithVariant=13;DP=10;SupportFraction=0.225574;TotalReads=53;set=variant2	GT:DP:GQ	0/0:10:1	0/1
NW_004767613.1	11811	.	TC	T	430.10	PASS	AC=1;AF=0.25;AN=4;AlleleCount=1;BaseCalledFraction=0.272727;BaseCalledReadsWithVariant=15;DP=10;SupportFraction=0.192524;TotalReads=53;set=variant2	GT:DP:GQ	0/0:10:1	0/1
NW_004767613.1	11812	.	C	T	290.50	PASS	AC=2;AF=0.5;AN=4;AlleleCount=2;BaseCalledFraction=0.6;BaseCalledReadsWithVariant=30;DP=10;SupportFraction=0.624728;TotalReads=45;set=variant	GT:DP:GQ	1/1	0/0:10:1
NW_004767613.1	11819	.	A	T	290.50	PASS	AC=2;AF=0.5;AN=4;AlleleCount=1;DP=0;set=Intersection	GT	0/1	0/1
NW_004767613.1	11823	.	GA	G	290.50	PASS	AC=1;AF=0.25;AN=4;AlleleCount=1;BaseCalledFraction=0.3;BaseCalledReadsWithVariant=15;DP=10;SupportFraction=0.567829;TotalReads=45;set=variant	GT:DP:GQ	0/1	0/0:10:1
NW_004767613.1	11838	.	G	A	60.30	PASS	AC=2;AF=0.5;AN=4;AlleleCount=1;DP=0;set=Intersection	GT	0/1	0/1
NW_004767613.1	11843	.	TA	T	60.30	PASS	AC=3;AF=0.75;AN=4;DP=0;set=Intersection	GT	0/1	1/1
NW_004767613.1	11855	.	CA	C	28.10	PASS	AC=4;AF=1.0;AN=4;AlleleCount=2;DP=0;set=Intersection	GT	1/1	1/1
NW_004767613.1	11874	.	A	AC	493.10	PASS	AC=1;AF=0.25;AN=4;AlleleCount=1;BaseCalledFraction=0.26;BaseCalledReadsWithVariant=13;DP=10;SupportFraction=0.401253;TotalReads=48;set=variant	GT:DP:GQ	0/1	0/0:10:1
NW_004767613.1	11875	.	A	C	584.20	PASS	AC=1;AF=0.25;AN=4;AlleleCount=1;BaseCalledFraction=0.327273;BaseCalledReadsWithVariant=18;DP=10;SupportFraction=0.533557;TotalReads=53;set=variant2	GT:DP:GQ	0/0:10:1	0/1
NW_004767613.1	11880	.	A	T	493.10	PASS	AC=2;AF=0.5;AN=4;AlleleCount=1;DP=0;set=Intersection	GT	0/1	0/1
NW_004767613.1	11881	.	A	T	493.10	PASS	AC=2;AF=0.5;AN=4;AlleleCount=1;DP=0;set=Intersection	GT	0/1	0/1
NW_004767613.1	11932	.	C	T	188.90	PASS	AC=2;AF=0.5;AN=4;AlleleCount=1;DP=0;set=Intersection	GT	0/1	0/1
NW_004767613.1	11950	.	T	C	79.10	PASS	AC=2;AF=0.5;AN=4;AlleleCount=1;DP=0;set=Intersection	GT	0/1	0/1
NW_004767613.1	11973	.	CA	C	26.50	PASS	AC=2;AF=0.5;AN=4;AlleleCount=2;BaseCalledFraction=0.280702;BaseCalledReadsWithVariant=16;DP=10;SupportFraction=0.610695;TotalReads=54;set=variant2	GT:DP:GQ	0/0:10:1	1/1
NW_004767613.1	11996	.	CA	C	22.20	PASS	AC=1;AF=0.25;AN=4;AlleleCount=1;BaseCalledFraction=0.34;BaseCalledReadsWithVariant=17;DP=10;SupportFraction=0.592822;TotalReads=48;set=variant	GT:DP:GQ	0/1	0/0:10:1
NW_004767613.1	12029	.	TA	T	23.20	PASS	AC=1;AF=0.25;AN=4;AlleleCount=1;BaseCalledFraction=0.22;BaseCalledReadsWithVariant=11;DP=10;SupportFraction=0.484909;TotalReads=49;set=variant	GT:DP:GQ	0/1	0/0:10:1
NW_004767613.1	12052	.	A	G	81.40	PASS	AC=1;AF=0.25;AN=4;AlleleCount=1;BaseCalledFraction=0.241379;BaseCalledReadsWithVariant=14;DP=10;SupportFraction=0.398355;TotalReads=57;set=variant2	GT:DP:GQ	0/0:10:1	0/1
NW_004767613.1	12074	.	A	T	57.80	PASS	AC=2;AF=0.5;AN=4;AlleleCount=1;DP=0;set=Intersection	GT	0/1	0/1
NW_004767613.1	12095	.	T	A	275.50	PASS	AC=2;AF=0.5;AN=4;AlleleCount=1;DP=0;set=Intersection	GT	0/1	0/1
NW_004767613.1	12102	.	G	A	275.50	PASS	AC=2;AF=0.5;AN=4;AlleleCount=1;DP=0;set=Intersection	GT	0/1	0/1
NW_004767613.1	12118	.	T	C	193.20	PASS	AC=1;AF=0.25;AN=4;AlleleCount=1;BaseCalledFraction=0.258621;BaseCalledReadsWithVariant=15;DP=10;SupportFraction=0.460949;TotalReads=57;set=variant2	GT:DP:GQ	0/0:10:1	0/1
NW_004767613.1	12121	.	G	A	86.10	PASS	AC=2;AF=0.5;AN=4;AlleleCount=1;DP=0;set=Intersection	GT	0/1	0/1
NW_004767613.1	12155	.	C	T	112	PASS	AC=3;AF=0.75;AN=4;DP=0;set=Intersection	GT	0/1	1/1
NW_004767613.1	12156	.	AT	A	168.80	PASS	AC=1;AF=0.25;AN=4;AlleleCount=1;BaseCalledFraction=0.258621;BaseCalledReadsWithVariant=15;DP=10;SupportFraction=0.529054;TotalReads=57;set=variant2	GT:DP:GQ	0/0:10:1	0/1
NW_004767613.1	12166	.	A	G	100.30	PASS	AC=2;AF=0.5;AN=4;AlleleCount=1;DP=0;set=Intersection	GT	0/1	0/1
NW_004767613.1	12201	.	G	T	415	PASS	AC=4;AF=1.0;AN=4;AlleleCount=2;DP=0;set=Intersection	GT	1/1	1/1
NW_004767613.1	12203	.	T	A	197.20	PASS	AC=1;AF=0.25;AN=4;AlleleCount=1;BaseCalledFraction=0.344828;BaseCalledReadsWithVariant=20;DP=10;SupportFraction=0.418005;TotalReads=57;set=variant2	GT:DP:GQ	0/0:10:1	0/1
NW_004767613.1	12205	.	T	A	415	PASS	AC=1;AF=0.25;AN=4;AlleleCount=1;BaseCalledFraction=0.38;BaseCalledReadsWithVariant=19;DP=10;SupportFraction=0.44549;TotalReads=49;set=variant	GT:DP:GQ	0/1	0/0:10:1
NW_004767613.1	12212	.	A	G	415	PASS	AC=1;AF=0.25;AN=4;AlleleCount=1;BaseCalledFraction=0.3;BaseCalledReadsWithVariant=15;DP=10;SupportFraction=0.446904;TotalReads=49;set=variant	GT:DP:GQ	0/1	0/0:10:1
NW_004767613.1	12216	.	CG	C	415	PASS	AC=2;AF=0.5;AN=4;AlleleCount=2;BaseCalledFraction=0.24;BaseCalledReadsWithVariant=12;DP=10;SupportFraction=0.556106;TotalReads=49;set=variant	GT:DP:GQ	1/1	0/0:10:1
NW_004767613.1	12218	.	G	A	255.70	PASS	AC=2;AF=0.5;AN=4;AlleleCount=2;BaseCalledFraction=0.706897;BaseCalledReadsWithVariant=41;DP=10;SupportFraction=0.683612;TotalReads=57;set=variant2	GT:DP:GQ	0/0:10:1	1/1
NW_004767613.1	12219	.	C	A	415	PASS	AC=2;AF=0.5;AN=4;AlleleCount=2;BaseCalledFraction=0.26;BaseCalledReadsWithVariant=13;DP=10;SupportFraction=0.49219;TotalReads=49;set=variant	GT:DP:GQ	1/1	0/0:10:1
NW_004767613.1	12221	.	C	A	255.70	PASS	AC=1;AF=0.25;AN=4;AlleleCount=1;BaseCalledFraction=0.224138;BaseCalledReadsWithVariant=13;DP=10;SupportFraction=0.466071;TotalReads=57;set=variant2	GT:DP:GQ	0/0:10:1	0/1
NW_004767613.1	12228	.	C	T	415	PASS	AC=1;AF=0.25;AN=4;AlleleCount=1;BaseCalledFraction=0.46;BaseCalledReadsWithVariant=23;DP=10;SupportFraction=0.474863;TotalReads=49;set=variant	GT:DP:GQ	0/1	0/0:10:1
NW_004767613.1	12240	.	C	T	389.90	PASS	AC=1;AF=0.25;AN=4;AlleleCount=1;BaseCalledFraction=0.4;BaseCalledReadsWithVariant=20;DP=10;SupportFraction=0.400128;TotalReads=49;set=variant	GT:DP:GQ	0/1	0/0:10:1
NW_004767613.1	12241	.	G	T	389.90	PASS	AC=3;AF=0.75;AN=4;DP=0;set=Intersection	GT	1/1	0/1
NW_004767613.1	12249	.	C	A	389.90	PASS	AC=1;AF=0.25;AN=4;AlleleCount=1;BaseCalledFraction=0.42;BaseCalledReadsWithVariant=21;DP=10;SupportFraction=0.446176;TotalReads=49;set=variant	GT:DP:GQ	0/1	0/0:10:1
NW_004767613.1	12251	.	C	T	389.90	PASS	AC=3;AF=0.75;AN=4;BaseCalledReadsWithVariant=42;DP=0;set=Intersection	GT	1/1	0/1
NW_004767613.1	12264	.	G	A	37.20	PASS	AC=1;AF=0.25;AN=4;AlleleCount=1;BaseCalledFraction=0.275862;BaseCalledReadsWithVariant=16;DP=10;SupportFraction=0.503285;TotalReads=57;set=variant2	GT:DP:GQ	0/0:10:1	0/1
NW_004767613.1	12300	.	A	G	286.80	PASS	AC=2;AF=0.5;AN=4;AlleleCount=1;DP=0;set=Intersection	GT	0/1	0/1
NW_004767613.1	12309	.	G	T	286.80	PASS	AC=2;AF=0.5;AN=4;AlleleCount=1;DP=0;set=Intersection	GT	0/1	0/1
NW_004767613.1	12313	.	G	GTGTTGT	412.90	PASS	AC=1;AF=0.25;AN=4;AlleleCount=1;BaseCalledFraction=0.241379;BaseCalledReadsWithVariant=14;DP=10;SupportFraction=0.282722;TotalReads=56;set=variant2	GT:DP:GQ	0/0:10:1	0/1
NW_004767613.1	12328	.	A	G	29.20	PASS	AC=1;AF=0.25;AN=4;AlleleCount=1;BaseCalledFraction=0.377358;BaseCalledReadsWithVariant=20;DP=10;SupportFraction=0.39878;TotalReads=52;set=variant	GT:DP:GQ	0/1	0/0:10:1
NW_004767613.1	12346	.	A	G	30.40	PASS	AC=1;AF=0.25;AN=4;AlleleCount=1;BaseCalledFraction=0.280702;BaseCalledReadsWithVariant=16;DP=10;SupportFraction=0.434022;TotalReads=56;set=variant2	GT:DP:GQ	0/0:10:1	0/1
NW_004767613.1	12352	.	G	A	338.50	PASS	AC=1;AF=0.25;AN=4;AlleleCount=1;BaseCalledFraction=0.415094;BaseCalledReadsWithVariant=22;DP=10;SupportFraction=0.437491;TotalReads=52;set=variant	GT:DP:GQ	0/1	0/0:10:1
NW_004767613.1	12355	.	A	C	338.50	PASS	AC=1;AF=0.25;AN=4;AlleleCount=1;BaseCalledFraction=0.433962;BaseCalledReadsWithVariant=23;DP=10;SupportFraction=0.446493;TotalReads=52;set=variant	GT:DP:GQ	0/1	0/0:10:1
NW_004767613.1	12362	.	T	A	338.50	PASS	AC=1;AF=0.25;AN=4;AlleleCount=1;BaseCalledFraction=0.301887;BaseCalledReadsWithVariant=16;DP=10;SupportFraction=0.511478;TotalReads=52;set=variant	GT:DP:GQ	0/1	0/0:10:1
NW_004767613.1	12363	.	T	G	338.50	PASS	AC=1;AF=0.25;AN=4;AlleleCount=1;BaseCalledFraction=0.301887;BaseCalledReadsWithVariant=16;DP=10;SupportFraction=0.419521;TotalReads=52;set=variant	GT:DP:GQ	0/1	0/0:10:1
NW_004767613.1	12384	.	G	T	455.20	PASS	AC=3;AF=0.75;AN=4;DP=0;set=Intersection	GT	1/1	0/1
NW_004767613.1	12386	.	T	C	455.20	PASS	AC=1;AF=0.25;AN=4;AlleleCount=1;BaseCalledFraction=0.301887;BaseCalledReadsWithVariant=16;DP=10;SupportFraction=0.446217;TotalReads=52;set=variant	GT:DP:GQ	0/1	0/0:10:1
NW_004767613.1	12392	.	T	C	455.20	PASS	AC=1;AF=0.25;AN=4;AlleleCount=1;BaseCalledFraction=0.339623;BaseCalledReadsWithVariant=18;DP=10;SupportFraction=0.431353;TotalReads=52;set=variant	GT:DP:GQ	0/1	0/0:10:1
NW_004767613.1	12398	.	A	T	455.20	PASS	AC=2;AF=0.5;AN=4;AlleleCount=1;DP=0;set=Intersection	GT	0/1	0/1
NW_004767613.1	12404	.	GA	G	455.20	PASS	AC=2;AF=0.5;AN=4;AlleleCount=2;BaseCalledFraction=0.301887;BaseCalledReadsWithVariant=16;DP=10;SupportFraction=0.728469;TotalReads=52;set=variant	GT:DP:GQ	1/1	0/0:10:1
NW_004767613.1	12416	.	T	C	183.30	PASS	AC=1;AF=0.25;AN=4;AlleleCount=1;BaseCalledFraction=0.415094;BaseCalledReadsWithVariant=22;DP=10;SupportFraction=0.460125;TotalReads=52;set=variant	GT:DP:GQ	0/1	0/0:10:1
NW_004767613.1	12422	.	T	G	183.30	PASS	AC=1;AF=0.25;AN=4;AlleleCount=1;BaseCalledFraction=0.396226;BaseCalledReadsWithVariant=21;DP=10;SupportFraction=0.382431;TotalReads=52;set=variant	GT:DP:GQ	0/1	0/0:10:1
NW_004767613.1	12424	.	C	T	21.50	PASS	AC=1;AF=0.25;AN=4;AlleleCount=1;BaseCalledFraction=0.285714;BaseCalledReadsWithVariant=16;DP=10;SupportFraction=0.402254;TotalReads=54;set=variant2	GT:DP:GQ	0/0:10:1	0/1
NW_004767613.1	12475	.	G	GA	179.70	PASS	AC=2;AF=0.5;AN=4;AlleleCount=1;BaseCalledReadsWithVariant=24;DP=0;set=Intersection	GT	0/1	0/1
NW_004767613.1	12479	.	G	A	179.70	PASS	AC=1;AF=0.25;AN=4;AlleleCount=1;BaseCalledFraction=0.358491;BaseCalledReadsWithVariant=19;DP=10;SupportFraction=0.403897;TotalReads=51;set=variant	GT:DP:GQ	0/1	0/0:10:1
NW_004767613.1	12481	.	A	G	196.20	PASS	AC=1;AF=0.25;AN=4;AlleleCount=1;BaseCalledFraction=0.272727;BaseCalledReadsWithVariant=15;DP=10;SupportFraction=0.427568;TotalReads=54;set=variant2	GT:DP:GQ	0/0:10:1	0/1
NW_004767613.1	12524	.	G	C	273.70	PASS	AC=3;AF=0.75;AN=4;DP=0;set=Intersection	GT	1/1	0/1
NW_004767613.1	12530	.	T	A	273.70	PASS	AC=1;AF=0.25;AN=4;AlleleCount=1;BaseCalledFraction=0.230769;BaseCalledReadsWithVariant=12;DP=10;SupportFraction=0.511348;TotalReads=51;set=variant	GT:DP:GQ	0/1	0/0:10:1
NW_004767613.1	12532	.	G	T	273.70	PASS	AC=1;AF=0.25;AN=4;AlleleCount=1;BaseCalledFraction=0.365385;BaseCalledReadsWithVariant=19;DP=10;SupportFraction=0.480598;TotalReads=51;set=variant	GT:DP:GQ	0/1	0/0:10:1
NW_004767613.1	12538	.	A	T	273.70	PASS	AC=1;AF=0.25;AN=4;AlleleCount=1;BaseCalledFraction=0.365385;BaseCalledReadsWithVariant=19;DP=10;SupportFraction=0.478257;TotalReads=51;set=variant	GT:DP:GQ	0/1	0/0:10:1
NW_004767613.1	12561	.	A	T	516.40	PASS	AC=2;AF=0.5;AN=4;AlleleCount=1;DP=0;set=Intersection	GT	0/1	0/1
NW_004767613.1	12570	.	TTA	T	516.40	PASS	AC=2;AF=0.5;AN=4;AlleleCount=1;DP=0;set=Intersection	GT	0/1	0/1
NW_004767613.1	12576	.	G	GC	516.40	PASS	AC=1;AF=0.25;AN=4;AlleleCount=1;BaseCalledFraction=0.25;BaseCalledReadsWithVariant=13;DP=10;SupportFraction=0.364099;TotalReads=51;set=variant	GT:DP:GQ	0/1	0/0:10:1
NW_004767613.1	12577	.	A	C	516.40	PASS	AC=3;AF=0.75;AN=4;DP=0;set=Intersection	GT	0/1	1/1
NW_004767613.1	12584	.	A	C	516.40	PASS	AC=4;AF=1.0;AN=4;AlleleCount=2;DP=0;set=Intersection	GT	1/1	1/1
NW_004767613.1	12607	.	G	A	382.60	PASS	AC=4;AF=1.0;AN=4;AlleleCount=2;DP=0;set=Intersection	GT	1/1	1/1
NW_004767613.1	12615	.	T	A	382.60	PASS	AC=2;AF=0.5;AN=4;AlleleCount=1;DP=0;set=Intersection	GT	0/1	0/1
NW_004767613.1	12628	.	T	A	36.20	PASS	AC=1;AF=0.25;AN=4;AlleleCount=1;BaseCalledFraction=0.215686;BaseCalledReadsWithVariant=11;DP=10;SupportFraction=0.471782;TotalReads=50;set=variant	GT:DP:GQ	0/1	0/0:10:1
NW_004767613.1	12642	.	C	A	345.90	PASS	AC=1;AF=0.25;AN=4;AlleleCount=1;BaseCalledFraction=0.470588;BaseCalledReadsWithVariant=24;DP=10;SupportFraction=0.303757;TotalReads=49;set=variant	GT:DP:GQ	0/1	0/0:10:1
NW_004767613.1	12644	.	TC	T	256	PASS	AC=1;AF=0.25;AN=4;AlleleCount=1;BaseCalledFraction=0.314815;BaseCalledReadsWithVariant=17;DP=10;SupportFraction=0.230862;TotalReads=51;set=variant2	GT:DP:GQ	0/0:10:1	0/1
NW_004767613.1	12645	.	C	T	345.90	PASS	AC=1;AF=0.25;AN=4;AlleleCount=1;BaseCalledFraction=0.54902;BaseCalledReadsWithVariant=28;DP=10;SupportFraction=0.239527;TotalReads=49;set=variant	GT:DP:GQ	0/1	0/0:10:1
NW_004767613.1	12647	.	G	A	256	PASS	AC=1;AF=0.25;AN=4;AlleleCount=1;BaseCalledFraction=0.203704;BaseCalledReadsWithVariant=11;DP=10;SupportFraction=0.227689;TotalReads=51;set=variant2	GT:DP:GQ	0/0:10:1	0/1
NW_004767613.1	12656	.	A	T	345.90	PASS	AC=2;AF=0.5;AN=4;AlleleCount=1;DP=0;set=Intersection	GT	0/1	0/1
NW_004767613.1	12660	.	C	A	345.90	PASS	AC=2;AF=0.5;AN=4;AlleleCount=1;DP=0;set=Intersection	GT	0/1	0/1
NW_004767613.1	12665	.	C	T	345.90	PASS	AC=2;AF=0.5;AN=4;AlleleCount=1;DP=0;set=Intersection	GT	0/1	0/1
NW_004767613.1	12694	.	T	C	93.40	PASS	AC=2;AF=0.5;AN=4;AlleleCount=1;DP=0;set=Intersection	GT	0/1	0/1
NW_004767613.1	12709	.	A	G	444.40	PASS	AC=2;AF=0.5;AN=4;AlleleCount=1;DP=0;set=Intersection	GT	0/1	0/1
NW_004767613.1	12715	.	T	TG	444.40	PASS	AC=1;AF=0.25;AN=4;AlleleCount=1;BaseCalledFraction=0.36;BaseCalledReadsWithVariant=18;DP=10;SupportFraction=0.415295;TotalReads=49;set=variant	GT:DP:GQ	0/1	0/0:10:1
NW_004767613.1	12717	.	A	G	444.40	PASS	AC=2;AF=0.5;AN=4;AlleleCount=1;DP=0;set=Intersection	GT	0/1	0/1
NW_004767613.1	12732	.	C	T	216.80	PASS	AC=3;AF=0.75;AN=4;DP=0;set=Intersection	GT	0/1	1/1
NW_004767613.1	12734	.	C	T	216.80	PASS	AC=4;AF=1.0;AN=4;AlleleCount=2;DP=0;set=Intersection	GT	1/1	1/1
NW_004767613.1	12735	.	C	T	216.80	PASS	AC=2;AF=0.5;AN=4;AlleleCount=1;DP=0;set=Intersection	GT	0/1	0/1
NW_004767613.1	12736	.	T	A	237.90	PASS	AC=1;AF=0.25;AN=4;AlleleCount=1;BaseCalledFraction=0.288462;BaseCalledReadsWithVariant=15;DP=10;SupportFraction=0.433808;TotalReads=51;set=variant2	GT:DP:GQ	0/0:10:1	0/1
NW_004767613.1	12744	.	G	C	216.80	PASS	AC=2;AF=0.5;AN=4;AlleleCount=1;DP=0;set=Intersection	GT	0/1	0/1
NW_004767613.1	12745	.	T	A	216.80	PASS	AC=2;AF=0.5;AN=4;AlleleCount=1;DP=0;set=Intersection	GT	0/1	0/1
NW_004767613.1	12746	.	A	G	216.80	PASS	AC=2;AF=0.5;AN=4;AlleleCount=1;DP=0;set=Intersection	GT	0/1	0/1
NW_004767613.1	12762	.	C	CT	368.60	PASS	AC=2;AF=0.5;AN=4;AlleleCount=1;DP=0;set=Intersection	GT	0/1	0/1
NW_004767613.1	12774	.	A	G	368.60	PASS	AC=2;AF=0.5;AN=4;AlleleCount=1;DP=0;set=Intersection	GT	0/1	0/1
NW_004767613.1	12782	.	A	T	368.60	PASS	AC=2;AF=0.5;AN=4;AlleleCount=1;DP=0;set=Intersection	GT	0/1	0/1
NW_004767613.1	12795	.	T	C,A	155.30	PASS	AC=1,1;AF=0.25,0.25;AN=4;AlleleCount=1;DP=0;set=Intersection	GT	0/1	0/2
NW_004767613.1	12853	.	T	G	92.90	PASS	AC=1;AF=0.25;AN=4;AlleleCount=1;BaseCalledFraction=0.22449;BaseCalledReadsWithVariant=11;DP=10;SupportFraction=0.351025;TotalReads=48;set=variant	GT:DP:GQ	0/1	0/0:10:1
NW_004767613.1	12854	.	T	A	92.90	PASS	AC=2;AF=0.5;AN=4;AlleleCount=1;DP=0;set=Intersection	GT	0/1	0/1
NW_004767613.1	12865	.	CAA	C	92.90	PASS	AC=3;AF=0.75;AN=4;DP=0;set=Intersection	GT	1/1	0/1
NW_004767613.1	12884	.	C	A	61.10	PASS	AC=2;AF=0.5;AN=4;AlleleCount=1;DP=0;set=Intersection	GT	0/1	0/1
NW_004767613.1	12903	.	T	A	49	PASS	AC=2;AF=0.5;AN=4;AlleleCount=1;DP=0;TotalReads=48;set=Intersection	GT	0/1	0/1
NW_004767613.1	12907	.	G	A	49	PASS	AC=2;AF=0.5;AN=4;AlleleCount=1;DP=0;TotalReads=48;set=Intersection	GT	0/1	0/1
NW_004767613.1	12908	.	TC	T	49	PASS	AC=1;AF=0.25;AN=4;AlleleCount=1;BaseCalledFraction=0.265306;BaseCalledReadsWithVariant=13;DP=10;SupportFraction=0.471008;TotalReads=48;set=variant	GT:DP:GQ	0/1	0/0:10:1
NW_004767613.1	12926	.	T	G	51.50	PASS	AC=1;AF=0.25;AN=4;AlleleCount=1;BaseCalledFraction=0.204082;BaseCalledReadsWithVariant=10;DP=10;SupportFraction=0.457323;TotalReads=48;set=variant	GT:DP:GQ	0/1	0/0:10:1
NW_004767613.1	12937	.	A	G	30.80	PASS	AC=1;AF=0.25;AN=4;AlleleCount=1;BaseCalledFraction=0.265306;BaseCalledReadsWithVariant=13;DP=10;SupportFraction=0.308717;TotalReads=48;set=variant	GT:DP:GQ	0/1	0/0:10:1
NW_004767613.1	12939	.	T	G	30.80	PASS	AC=1;AF=0.25;AN=4;AlleleCount=1;BaseCalledFraction=0.244898;BaseCalledReadsWithVariant=12;DP=10;SupportFraction=0.376671;TotalReads=48;set=variant	GT:DP:GQ	0/1	0/0:10:1
NW_004767613.1	12950	.	T	C	55.90	PASS	AC=2;AF=0.5;AN=4;AlleleCount=1;DP=0;set=Intersection	GT	0/1	0/1
NW_004767613.1	12992	.	A	G	581.50	PASS	AC=1;AF=0.25;AN=4;AlleleCount=1;BaseCalledFraction=0.208333;BaseCalledReadsWithVariant=10;DP=10;SupportFraction=0.468589;TotalReads=46;set=variant2	GT:DP:GQ	0/0:10:1	0/1
NW_004767613.1	13000	.	A	G	667.40	PASS	AC=4;AF=1.0;AN=4;AlleleCount=2;DP=0;TotalReads=46;set=Intersection	GT	1/1	1/1
NW_004767613.1	13004	.	T	TTGA	667.40	PASS	AC=1;AF=0.25;AN=4;AlleleCount=1;BaseCalledFraction=0.212766;BaseCalledReadsWithVariant=10;DP=10;SupportFraction=0.167732;TotalReads=46;set=variant	GT:DP:GQ	0/1	0/0:10:1
NW_004767613.1	13010	.	T	C	667.40	PASS	AC=4;AF=1.0;AN=4;AlleleCount=2;DP=0;TotalReads=46;set=Intersection	GT	1/1	1/1
NW_004767613.1	13018	.	AG	A	581.50	PASS	AC=2;AF=0.5;AN=4;AlleleCount=2;BaseCalledFraction=0.25;BaseCalledReadsWithVariant=12;DP=10;SupportFraction=0.506119;TotalReads=46;set=variant2	GT:DP:GQ	0/0:10:1	1/1
NW_004767613.1	13019	.	G	A	667.40	PASS	AC=2;AF=0.5;AN=4;AlleleCount=2;BaseCalledFraction=0.595745;BaseCalledReadsWithVariant=28;DP=10;SupportFraction=0.652537;TotalReads=46;set=variant	GT:DP:GQ	1/1	0/0:10:1
NW_004767613.1	13025	.	G	A	667.40	PASS	AC=2;AF=0.5;AN=4;AlleleCount=1;DP=0;TotalReads=46;set=Intersection	GT	0/1	0/1
NW_004767613.1	13027	.	T	G	667.40	PASS	AC=2;AF=0.5;AN=4;AlleleCount=1;DP=0;TotalReads=46;set=Intersection	GT	0/1	0/1
NW_004767613.1	13037	.	G	A	667.40	PASS	AC=2;AF=0.5;AN=4;AlleleCount=1;DP=0;TotalReads=46;set=Intersection	GT	0/1	0/1
NW_004767613.1	13039	.	A	C	667.40	PASS	AC=2;AF=0.5;AN=4;AlleleCount=1;BaseCalledReadsWithVariant=24;DP=0;TotalReads=46;set=Intersection	GT	0/1	0/1
NW_004767613.1	13053	.	T	C	391.90	PASS	AC=3;AF=0.75;AN=4;DP=0;TotalReads=46;set=Intersection	GT	0/1	1/1
NW_004767613.1	13054	.	G	C	302.40	PASS	AC=1;AF=0.25;AN=4;AlleleCount=1;BaseCalledFraction=0.212766;BaseCalledReadsWithVariant=10;DP=10;SupportFraction=0.415147;TotalReads=46;set=variant2	GT:DP:GQ	0/0:10:1	0/1
NW_004767613.1	13062	.	T	C	391.90	PASS	AC=3;AF=0.75;AN=4;DP=0;TotalReads=46;set=Intersection	GT	0/1	1/1
NW_004767613.1	13063	.	A	G	302.40	PASS	AC=1;AF=0.25;AN=4;AlleleCount=1;BaseCalledFraction=0.595745;BaseCalledReadsWithVariant=28;DP=10;SupportFraction=0.502185;TotalReads=46;set=variant2	GT:DP:GQ	0/0:10:1	0/1
NW_004767613.1	13072	.	GC	G	391.90	PASS	AC=2;AF=0.5;AN=4;AlleleCount=1;DP=0;TotalReads=46;set=Intersection	GT	0/1	0/1
NW_004767613.1	13079	.	G	A	391.90	PASS	AC=2;AF=0.5;AN=4;AlleleCount=1;DP=0;TotalReads=46;set=Intersection	GT	0/1	0/1
NW_004767613.1	13102	.	T	A,G	280.50	PASS	AC=1,1;AF=0.25,0.25;AN=4;AlleleCount=1;DP=0;TotalReads=44;set=Intersection	GT	0/1	0/2
NW_004767613.1	13111	.	G	C	280.50	PASS	AC=2;AF=0.5;AN=4;AlleleCount=1;DP=0;TotalReads=44;set=Intersection	GT	0/1	0/1
NW_004767613.1	13134	.	T	C	224.60	PASS	AC=2;AF=0.5;AN=4;AlleleCount=1;BaseCalledFraction=0.521739;BaseCalledReadsWithVariant=24;DP=0;set=Intersection	GT	0/1	0/1
NW_004767613.1	13143	.	T	A	224.60	PASS	AC=2;AF=0.5;AN=4;AlleleCount=1;DP=0;set=Intersection	GT	0/1	0/1
NW_004767613.1	18375	.	TTTTC	T	33.90	PASS	AC=1;AF=0.25;AN=4;AlleleCount=1;BaseCalledFraction=0.26;BaseCalledReadsWithVariant=13;DP=10;SupportFraction=0.360678;TotalReads=26;set=variant2	GT:DP:GQ	0/0:10:1	0/1
NW_004767613.1	18431	.	AAC	A	44.80	PASS	AC=2;AF=0.5;AN=4;AlleleCount=1;BaseCalledReadsWithVariant=15;DP=0;set=Intersection	GT	0/1	0/1
NW_004767613.1	18436	.	A	T	44.80	PASS	AC=2;AF=0.5;AN=4;AlleleCount=1;DP=0;set=Intersection	GT	0/1	0/1
NW_004767613.1	18586	.	T	C	44.10	PASS	AC=2;AF=0.5;AN=4;AlleleCount=1;DP=0;set=Intersection	GT	0/1	0/1
NW_004767613.1	18603	.	C	T	161.30	PASS	AC=2;AF=0.5;AN=4;AlleleCount=1;DP=0;set=Intersection	GT	0/1	0/1
NW_004767613.1	18604	.	T	C	161.30	PASS	AC=2;AF=0.5;AN=4;AlleleCount=1;DP=0;set=Intersection	GT	0/1	0/1
NW_004767613.1	18614	.	T	C	161.30	PASS	AC=2;AF=0.5;AN=4;AlleleCount=1;DP=0;set=Intersection	GT	0/1	0/1
NW_004767613.1	18654	.	C	T	90.80	PASS	AC=1;AF=0.25;AN=4;AlleleCount=1;BaseCalledFraction=0.291667;BaseCalledReadsWithVariant=14;DP=10;SupportFraction=0.477609;TotalReads=24;set=variant2	GT:DP:GQ	0/0:10:1	0/1
NW_004767613.1	18704	.	T	TTGCAA	138.10	PASS	AC=1;AF=0.25;AN=4;AlleleCount=1;BaseCalledFraction=0.357143;BaseCalledReadsWithVariant=10;DP=10;SupportFraction=0.349443;TotalReads=20;set=variant	GT:DP:GQ	0/1	0/0:10:1
NW_004767613.1	18706	.	TTC	T	138.10	PASS	AC=2;AF=0.5;AN=4;AlleleCount=2;BaseCalledFraction=0.357143;BaseCalledReadsWithVariant=10;DP=10;SupportFraction=0.619846;TotalReads=20;set=variant	GT:DP:GQ	1/1	0/0:10:1
NW_004767613.1	18712	.	C	G	138.10	PASS	AC=1;AF=0.25;AN=4;AlleleCount=1;BaseCalledFraction=0.5;BaseCalledReadsWithVariant=14;DP=10;SupportFraction=0.405026;TotalReads=20;set=variant	GT:DP:GQ	0/1	0/0:10:1
NW_004767613.1	18744	.	T	G	67.90	PASS	AC=1;AF=0.25;AN=4;AlleleCount=1;BaseCalledFraction=0.535714;BaseCalledReadsWithVariant=15;DP=10;SupportFraction=0.296934;TotalReads=20;set=variant	GT:DP:GQ	0/1	0/0:10:1
NW_004767613.1	18749	.	T	A	67.90	PASS	AC=1;AF=0.25;AN=4;AlleleCount=1;BaseCalledFraction=0.464286;BaseCalledReadsWithVariant=13;DP=10;SupportFraction=0.211424;TotalReads=20;set=variant	GT:DP:GQ	0/1	0/0:10:1
NW_004767613.1	18751	.	C	T	36.30	PASS	AC=1;AF=0.25;AN=4;AlleleCount=1;BaseCalledFraction=0.711111;BaseCalledReadsWithVariant=32;DP=10;SupportFraction=0.0858236;TotalReads=22;set=variant2	GT:DP:GQ	0/0:10:1	0/1
NW_004767613.1	18772	.	A	C	67.90	PASS	AC=1;AF=0.25;AN=4;AlleleCount=1;BaseCalledFraction=0.25;BaseCalledReadsWithVariant=7;DP=10;SupportFraction=0.127356;TotalReads=20;set=variant	GT:DP:GQ	0/1	0/0:10:1
NW_004767613.1	18773	.	A	C	36.30	PASS	AC=1;AF=0.25;AN=4;AlleleCount=1;BaseCalledFraction=0.622222;BaseCalledReadsWithVariant=28;DP=10;SupportFraction=0.187361;TotalReads=22;set=variant2	GT:DP:GQ	0/0:10:1	0/1
NW_004767613.1	18774	.	A	T	67.90	PASS	AC=1;AF=0.25;AN=4;AlleleCount=1;BaseCalledFraction=0.214286;BaseCalledReadsWithVariant=6;DP=10;SupportFraction=0.217577;TotalReads=20;set=variant	GT:DP:GQ	0/1	0/0:10:1
NW_004767613.1	18812	.	A	C	93.40	PASS	AC=2;AF=0.5;AN=4;AlleleCount=1;DP=0;set=Intersection	GT	0/1	0/1
NW_004767613.1	18930	.	GA	G	50.60	PASS	AC=3;AF=0.75;AN=4;DP=0;TotalReads=22;set=Intersection	GT	1/1	0/1
NW_004767613.1	18939	.	TG	T	50.60	PASS	AC=2;AF=0.5;AN=4;AlleleCount=1;DP=0;TotalReads=22;set=Intersection	GT	0/1	0/1
NW_004767613.1	18948	.	G	A	50.60	PASS	AC=2;AF=0.5;AN=4;AlleleCount=1;DP=0;TotalReads=22;set=Intersection	GT	0/1	0/1
NW_004767613.1	19075	.	A	T	24	PASS	AC=1;AF=0.25;AN=4;AlleleCount=1;BaseCalledFraction=0.229167;BaseCalledReadsWithVariant=11;DP=10;SupportFraction=0.364076;TotalReads=24;set=variant2	GT:DP:GQ	0/0:10:1	0/1
NW_004767613.1	19097	.	C	A	133	PASS	AC=3;AF=0.75;AN=4;BaseCalledFraction=0.714286;DP=0;set=Intersection	GT	0/1	1/1
NW_004767613.1	19143	.	A	T	70.10	PASS	AC=2;AF=0.5;AN=4;AlleleCount=1;DP=0;set=Intersection	GT	0/1	0/1
NW_004767626.1	41	.	G	T	42.30	PASS	AC=1;AF=0.25;AN=4;AlleleCount=1;BaseCalledFraction=0.794118;BaseCalledReadsWithVariant=27;DP=10;SupportFraction=0.556051;TotalReads=32;set=variant2	GT:DP:GQ	0/0:10:1	0/1
NW_004767626.1	69	.	G	T	289.50	PASS	AC=1;AF=0.25;AN=4;AlleleCount=1;BaseCalledFraction=0.358974;BaseCalledReadsWithVariant=14;DP=10;SupportFraction=0.437289;TotalReads=37;set=variant2	GT:DP:GQ	0/0:10:1	0/1
NW_004767626.1	71	.	G	C	219.90	PASS	AC=3;AF=0.75;AN=4;DP=0;set=Intersection	GT	0/1	1/1
NW_004767626.1	72	.	G	A	219.90	PASS	AC=3;AF=0.75;AN=4;DP=0;set=Intersection	GT	0/1	1/1
NW_004767626.1	80	.	G	T	219.90	PASS	AC=4;AF=1.0;AN=4;AlleleCount=2;DP=0;set=Intersection	GT	1/1	1/1
NW_004767626.1	110	.	T	G	78.30	PASS	AC=2;AF=0.5;AN=4;AlleleCount=1;DP=0;set=Intersection	GT	0/1	0/1
NW_004767626.1	303	.	GT	G	115.60	PASS	AC=2;AF=0.5;AN=4;AlleleCount=1;DP=0;set=Intersection	GT	0/1	0/1
NW_004767626.1	310	.	A	G	115.60	PASS	AC=2;AF=0.5;AN=4;AlleleCount=1;DP=0;set=Intersection	GT	0/1	0/1
NW_004767626.1	317	.	T	C	115.60	PASS	AC=2;AF=0.5;AN=4;AlleleCount=1;DP=0;set=Intersection	GT	0/1	0/1
NW_004767626.1	383	.	GT	G	22.10	PASS	AC=1;AF=0.25;AN=4;AlleleCount=1;BaseCalledFraction=0.271186;BaseCalledReadsWithVariant=16;DP=10;SupportFraction=0.569908;TotalReads=56;set=variant2	GT:DP:GQ	0/0:10:1	0/1
NW_004767626.1	439	.	T	C	91.10	PASS	AC=1;AF=0.25;AN=4;AlleleCount=1;BaseCalledFraction=0.245614;BaseCalledReadsWithVariant=14;DP=10;SupportFraction=0.401407;TotalReads=55;set=variant2	GT:DP:GQ	0/0:10:1	0/1
NW_004767626.1	488	.	AT	A	83.50	PASS	AC=1;AF=0.25;AN=4;AlleleCount=1;BaseCalledFraction=0.363636;BaseCalledReadsWithVariant=20;DP=10;SupportFraction=0.52116;TotalReads=54;set=variant2	GT:DP:GQ	0/0:10:1	0/1
NW_004767626.1	497	.	A	C	83.50	PASS	AC=1;AF=0.25;AN=4;AlleleCount=1;BaseCalledFraction=0.272727;BaseCalledReadsWithVariant=15;DP=10;SupportFraction=0.365557;TotalReads=54;set=variant2	GT:DP:GQ	0/0:10:1	0/1
NW_004767626.1	513	.	A	G	67.40	PASS	AC=2;AF=0.5;AN=4;AlleleCount=1;DP=0;set=Intersection	GT	0/1	0/1
NW_004767626.1	541	.	C	T	50.20	PASS	AC=2;AF=0.5;AN=4;AlleleCount=1;DP=0;set=Intersection	GT	0/1	0/1
NW_004767626.1	548	.	GT	G	50.20	PASS	AC=3;AF=0.75;AN=4;DP=0;set=Intersection	GT	0/1	1/1
NW_004767626.1	565	.	A	G	130.10	PASS	AC=2;AF=0.5;AN=4;AlleleCount=1;DP=0;set=Intersection	GT	0/1	0/1
NW_004767626.1	608	.	C	T	134.70	PASS	AC=2;AF=0.5;AN=4;AlleleCount=1;DP=0;set=Intersection	GT	0/1	0/1
NW_004767626.1	615	.	C	T	134.70	PASS	AC=2;AF=0.5;AN=4;AlleleCount=1;DP=0;set=Intersection	GT	0/1	0/1
NW_004767626.1	668	.	G	A	93.60	PASS	AC=2;AF=0.5;AN=4;AlleleCount=1;DP=0;set=Intersection	GT	0/1	0/1
NW_004767626.1	678	.	G	C	93.60	PASS	AC=2;AF=0.5;AN=4;AlleleCount=1;DP=0;set=Intersection	GT	0/1	0/1
NW_004767626.1	725	.	T	C	82.70	PASS	AC=2;AF=0.5;AN=4;AlleleCount=1;DP=0;set=Intersection	GT	0/1	0/1
NW_004767626.1	749	.	G	A	38.20	PASS	AC=2;AF=0.5;AN=4;AlleleCount=1;DP=0;set=Intersection	GT	0/1	0/1
NW_004767626.1	809	.	C	T	154	PASS	AC=3;AF=0.75;AN=4;DP=0;set=Intersection	GT	0/1	1/1
NW_004767626.1	812	.	A	T	154	PASS	AC=2;AF=0.5;AN=4;AlleleCount=1;DP=0;set=Intersection	GT	0/1	0/1
NW_004767626.1	848	.	C	T	73.50	PASS	AC=2;AF=0.5;AN=4;AlleleCount=1;BaseCalledReadsWithVariant=18;DP=0;set=Intersection	GT	0/1	0/1
NW_004767626.1	978	.	T	C	34.70	PASS	AC=1;AF=0.25;AN=4;AlleleCount=1;BaseCalledFraction=0.47619;BaseCalledReadsWithVariant=10;DP=10;SupportFraction=0.391496;TotalReads=20;set=variant	GT:DP:GQ	0/1	0/0:10:1
NW_004767626.1	993	.	A	T	57.90	PASS	AC=1;AF=0.25;AN=4;AlleleCount=1;BaseCalledFraction=0.52381;BaseCalledReadsWithVariant=11;DP=10;SupportFraction=0.524046;TotalReads=19;set=variant	GT:DP:GQ	0/1	0/0:10:1
NW_004767626.1	1054	.	GC	G	219.60	PASS	AC=1;AF=0.25;AN=4;AlleleCount=1;BaseCalledFraction=0.25;BaseCalledReadsWithVariant=5;DP=10;SupportFraction=0.404097;TotalReads=19;set=variant	GT:DP:GQ	0/1	0/0:10:1
NW_004767626.1	1057	.	C	G	219.60	PASS	AC=1;AF=0.25;AN=4;AlleleCount=1;BaseCalledFraction=0.6;BaseCalledReadsWithVariant=12;DP=10;SupportFraction=0.560556;TotalReads=19;set=variant	GT:DP:GQ	0/1	0/0:10:1
NW_004767626.1	1066	.	T	A	219.60	PASS	AC=2;AF=0.5;AN=4;AlleleCount=2;BaseCalledFraction=0.9;BaseCalledReadsWithVariant=18;DP=10;SupportFraction=0.751706;TotalReads=19;set=variant	GT:DP:GQ	1/1	0/0:10:1
NW_004767626.1	16726	.	ATCT	A	37.20	PASS	AC=2;AF=0.5;AN=4;AlleleCount=2;BaseCalledFraction=0.347826;BaseCalledReadsWithVariant=8;DP=10;SupportFraction=0.734147;TotalReads=17;set=variant	GT:DP:GQ	1/1	0/0:10:1
NW_004767626.1	16759	.	A	T	28.40	PASS	AC=2;AF=0.5;AN=4;AlleleCount=1;DP=0;set=Intersection	GT	0/1	0/1
NW_004767626.1	16807	.	C	T	177.40	PASS	AC=4;AF=1.0;AN=4;AlleleCount=2;DP=0;set=Intersection	GT	1/1	1/1
NW_004767626.1	16814	.	AT	A	90	PASS	AC=1;AF=0.25;AN=4;AlleleCount=1;BaseCalledFraction=0.444444;BaseCalledReadsWithVariant=12;DP=10;SupportFraction=0.22517;TotalReads=15;set=variant2	GT:DP:GQ	0/0:10:1	0/1
NW_004767626.1	16824	.	CA	C	90	PASS	AC=1;AF=0.25;AN=4;AlleleCount=1;BaseCalledFraction=0.259259;BaseCalledReadsWithVariant=7;DP=10;SupportFraction=0.135919;TotalReads=15;set=variant2	GT:DP:GQ	0/0:10:1	0/1
NW_004767626.1	16859	.	GAA	G	22.70	PASS	AC=2;AF=0.5;AN=4;AlleleCount=2;BaseCalledFraction=0.285714;BaseCalledReadsWithVariant=8;DP=10;SupportFraction=0.275192;TotalReads=14;set=variant2	GT:DP:GQ	0/0:10:1	1/1
NW_004767626.1	17128	.	A	G	87.90	PASS	AC=3;AF=0.75;AN=4;DP=0;set=Intersection	GT	1/1	0/1
NW_004767627.1	738	.	AGT	A	106.60	PASS	AC=1;AF=0.25;AN=4;AlleleCount=1;BaseCalledFraction=0.238095;BaseCalledReadsWithVariant=5;DP=10;SupportFraction=0.395668;TotalReads=14;set=variant2	GT:DP:GQ	0/0:10:1	0/1
NW_004767627.1	807	.	T	G	86.50	PASS	AC=1;AF=0.25;AN=4;AlleleCount=1;BaseCalledFraction=0.227273;BaseCalledReadsWithVariant=5;DP=10;SupportFraction=0.190825;TotalReads=14;set=variant2	GT:DP:GQ	0/0:10:1	0/1
NW_004767627.1	810	.	A	G	86.50	PASS	AC=1;AF=0.25;AN=4;AlleleCount=1;BaseCalledFraction=0.272727;BaseCalledReadsWithVariant=6;DP=10;SupportFraction=0.533131;TotalReads=14;set=variant2	GT:DP:GQ	0/0:10:1	0/1
NW_004767627.1	811	.	T	A	86.50	PASS	AC=2;AF=0.5;AN=4;AlleleCount=2;BaseCalledFraction=0.272727;BaseCalledReadsWithVariant=6;DP=10;SupportFraction=0.641987;TotalReads=14;set=variant2	GT:DP:GQ	0/0:10:1	1/1
NW_004767627.1	831	.	A	T	119.40	PASS	AC=1;AF=0.25;AN=4;AlleleCount=1;BaseCalledFraction=0.272727;BaseCalledReadsWithVariant=6;DP=10;SupportFraction=0.534054;TotalReads=14;set=variant2	GT:DP:GQ	0/0:10:1	0/1
NW_004767627.1	836	.	A	G	119.40	PASS	AC=2;AF=0.5;AN=4;AlleleCount=2;BaseCalledFraction=0.318182;BaseCalledReadsWithVariant=7;DP=10;SupportFraction=0.571327;TotalReads=14;set=variant2	GT:DP:GQ	0/0:10:1	1/1
NW_004767627.1	883	.	CATATATTCTCATAGTGGAAG	C	161.40	PASS	AC=1;AF=0.25;AN=4;AlleleCount=1;BaseCalledFraction=0.285714;BaseCalledReadsWithVariant=6;DP=10;SupportFraction=0.571424;TotalReads=14;set=variant2	GT:DP:GQ	0/0:10:1	0/1
NW_004767627.1	1002	.	G	T	444.50	PASS	AC=1;AF=0.25;AN=4;AlleleCount=1;BaseCalledFraction=0.681818;BaseCalledReadsWithVariant=15;DP=10;SupportFraction=0.264574;TotalReads=15;set=variant2	GT:DP:GQ	0/0:10:1	0/1
NW_004767627.1	1010	.	T	A	444.50	PASS	AC=1;AF=0.25;AN=4;AlleleCount=1;BaseCalledFraction=0.636364;BaseCalledReadsWithVariant=14;DP=10;SupportFraction=0.269876;TotalReads=15;set=variant2	GT:DP:GQ	0/0:10:1	0/1
NW_004767627.1	1014	.	T	A	444.50	PASS	AC=1;AF=0.25;AN=4;AlleleCount=1;BaseCalledFraction=0.454545;BaseCalledReadsWithVariant=10;DP=10;SupportFraction=0.313961;TotalReads=15;set=variant2	GT:DP:GQ	0/0:10:1	0/1
NW_004767627.1	1017	.	T	TTATCTC	444.50	PASS	AC=1;AF=0.25;AN=4;AlleleCount=1;BaseCalledFraction=0.272727;BaseCalledReadsWithVariant=6;DP=10;SupportFraction=0.134038;TotalReads=15;set=variant2	GT:DP:GQ	0/0:10:1	0/1
NW_004767627.1	1025	.	TCTGCCAAAATCCCTCAATTCAATGGGGATTGTTCGAAGTGGCAAACGTTTG	T	444.50	PASS	AC=1;AF=0.25;AN=4;AlleleCount=1;BaseCalledFraction=0.409091;BaseCalledReadsWithVariant=9;DP=10;SupportFraction=0.466673;TotalReads=15;set=variant2	GT:DP:GQ	0/0:10:1	0/1
NW_004767627.1	1130	.	T	A	88.10	PASS	AC=1;AF=0.25;AN=4;AlleleCount=1;BaseCalledFraction=0.318182;BaseCalledReadsWithVariant=7;DP=10;SupportFraction=0.663221;TotalReads=15;set=variant2	GT:DP:GQ	0/0:10:1	0/1
NW_004767627.1	1151	.	G	C	26.40	PASS	AC=1;AF=0.25;AN=4;AlleleCount=1;BaseCalledFraction=0.454545;BaseCalledReadsWithVariant=10;DP=10;SupportFraction=0.330988;TotalReads=15;set=variant2	GT:DP:GQ	0/0:10:1	0/1
NW_004767627.1	1183	.	C	CT	62.70	PASS	AC=1;AF=0.25;AN=4;AlleleCount=1;BaseCalledFraction=0.5;BaseCalledReadsWithVariant=11;DP=10;SupportFraction=0.220245;TotalReads=15;set=variant2	GT:DP:GQ	0/0:10:1	0/1
NW_004767627.1	1185	.	T	A	62.70	PASS	AC=1;AF=0.25;AN=4;AlleleCount=1;BaseCalledFraction=0.727273;BaseCalledReadsWithVariant=16;DP=10;SupportFraction=0.264502;TotalReads=15;set=variant2	GT:DP:GQ	0/0:10:1	0/1
NW_004767627.1	1195	.	T	G	62.70	PASS	AC=1;AF=0.25;AN=4;AlleleCount=1;BaseCalledFraction=0.590909;BaseCalledReadsWithVariant=13;DP=10;SupportFraction=0.253483;TotalReads=15;set=variant2	GT:DP:GQ	0/0:10:1	0/1
NW_004767627.1	1200	.	C	T	62.70	PASS	AC=1;AF=0.25;AN=4;AlleleCount=1;BaseCalledFraction=0.681818;BaseCalledReadsWithVariant=15;DP=10;SupportFraction=0.291095;TotalReads=15;set=variant2	GT:DP:GQ	0/0:10:1	0/1
NW_004767627.1	1257	.	C	T	155.30	PASS	AC=1;AF=0.25;AN=4;AlleleCount=1;BaseCalledFraction=0.272727;BaseCalledReadsWithVariant=6;DP=10;SupportFraction=0.602969;TotalReads=15;set=variant2	GT:DP:GQ	0/0:10:1	0/1
NW_004767627.1	1258	.	G	A	155.30	PASS	AC=1;AF=0.25;AN=4;AlleleCount=1;BaseCalledFraction=0.272727;BaseCalledReadsWithVariant=6;DP=10;SupportFraction=0.521526;TotalReads=15;set=variant2	GT:DP:GQ	0/0:10:1	0/1
NW_004767627.1	1263	.	T	C	155.30	PASS	AC=1;AF=0.25;AN=4;AlleleCount=1;BaseCalledFraction=0.272727;BaseCalledReadsWithVariant=6;DP=10;SupportFraction=0.536433;TotalReads=15;set=variant2	GT:DP:GQ	0/0:10:1	0/1
NW_004767627.1	1285	.	T	A	85.70	PASS	AC=1;AF=0.25;AN=4;AlleleCount=1;BaseCalledFraction=0.714286;BaseCalledReadsWithVariant=15;DP=10;SupportFraction=0.268044;TotalReads=15;set=variant2	GT:DP:GQ	0/0:10:1	0/1
NW_004767627.1	1292	.	G	A	85.70	PASS	AC=1;AF=0.25;AN=4;AlleleCount=1;BaseCalledFraction=0.714286;BaseCalledReadsWithVariant=15;DP=10;SupportFraction=0.415534;TotalReads=15;set=variant2	GT:DP:GQ	0/0:10:1	0/1
NW_004767627.1	1296	.	A	G	85.70	PASS	AC=1;AF=0.25;AN=4;AlleleCount=1;BaseCalledFraction=0.571429;BaseCalledReadsWithVariant=12;DP=10;SupportFraction=0.37566;TotalReads=15;set=variant2	GT:DP:GQ	0/0:10:1	0/1
NW_004767627.1	1305	.	T	C	85.70	PASS	AC=1;AF=0.25;AN=4;AlleleCount=1;BaseCalledFraction=0.666667;BaseCalledReadsWithVariant=14;DP=10;SupportFraction=0.382644;TotalReads=15;set=variant2	GT:DP:GQ	0/0:10:1	0/1
NW_004767627.1	1372	.	G	T	160.80	PASS	AC=1;AF=0.25;AN=4;AlleleCount=1;BaseCalledFraction=0.238095;BaseCalledReadsWithVariant=5;DP=10;SupportFraction=0.348556;TotalReads=15;set=variant2	GT:DP:GQ	0/0:10:1	0/1
NW_004767627.1	1381	.	T	A	160.80	PASS	AC=1;AF=0.25;AN=4;AlleleCount=1;BaseCalledFraction=0.619048;BaseCalledReadsWithVariant=13;DP=10;SupportFraction=0.313263;TotalReads=15;set=variant2	GT:DP:GQ	0/0:10:1	0/1
NW_004767627.1	1389	.	A	C	160.80	PASS	AC=1;AF=0.25;AN=4;AlleleCount=1;BaseCalledFraction=0.571429;BaseCalledReadsWithVariant=12;DP=10;SupportFraction=0.42667;TotalReads=15;set=variant2	GT:DP:GQ	0/0:10:1	0/1
NW_004767627.1	1392	.	C	T	160.80	PASS	AC=1;AF=0.25;AN=4;AlleleCount=1;BaseCalledFraction=0.619048;BaseCalledReadsWithVariant=13;DP=10;SupportFraction=0.357519;TotalReads=15;set=variant2	GT:DP:GQ	0/0:10:1	0/1
NW_004767627.1	1403	.	G	T	160.80	PASS	AC=1;AF=0.25;AN=4;AlleleCount=1;BaseCalledFraction=0.571429;BaseCalledReadsWithVariant=12;DP=10;SupportFraction=0.395866;TotalReads=15;set=variant2	GT:DP:GQ	0/0:10:1	0/1
NW_004767627.1	1405	.	T	C	160.80	PASS	AC=1;AF=0.25;AN=4;AlleleCount=1;BaseCalledFraction=0.238095;BaseCalledReadsWithVariant=5;DP=10;SupportFraction=0.510218;TotalReads=15;set=variant2	GT:DP:GQ	0/0:10:1	0/1
NW_004767627.1	1407	.	G	T	160.80	PASS	AC=1;AF=0.25;AN=4;AlleleCount=1;BaseCalledFraction=0.52381;BaseCalledReadsWithVariant=11;DP=10;SupportFraction=0.268867;TotalReads=15;set=variant2	GT:DP:GQ	0/0:10:1	0/1
NW_004767627.1	1419	.	G	A	47.40	PASS	AC=1;AF=0.25;AN=4;AlleleCount=1;BaseCalledFraction=0.571429;BaseCalledReadsWithVariant=12;DP=10;SupportFraction=0.330273;TotalReads=12;set=variant2	GT:DP:GQ	0/0:10:1	0/1
NW_004767627.1	1423	.	C	G	47.40	PASS	AC=1;AF=0.25;AN=4;AlleleCount=1;BaseCalledFraction=0.666667;BaseCalledReadsWithVariant=14;DP=10;SupportFraction=0.163797;TotalReads=12;set=variant2	GT:DP:GQ	0/0:10:1	0/1
NW_004767627.1	1433	.	A	AAAT	47.40	PASS	AC=1;AF=0.25;AN=4;AlleleCount=1;BaseCalledFraction=0.47619;BaseCalledReadsWithVariant=10;DP=10;SupportFraction=0.104142;TotalReads=12;set=variant2	GT:DP:GQ	0/0:10:1	0/1
NW_004767627.1	1440	.	GA	G	47.40	PASS	AC=1;AF=0.25;AN=4;AlleleCount=1;BaseCalledFraction=0.238095;BaseCalledReadsWithVariant=5;DP=10;SupportFraction=0.441518;TotalReads=12;set=variant2	GT:DP:GQ	0/0:10:1	0/1
NW_004767627.1	7974	.	T	TCTCCTCGTACGCGA	356.70	PASS	AC=2;AF=0.5;AN=4;AlleleCount=2;BaseCalledFraction=0.333333;BaseCalledReadsWithVariant=7;DP=10;SupportFraction=0.999989;TotalReads=8;set=variant	GT:DP:GQ	1/1	0/0:10:1
NW_004767627.1	7976	.	T	TCTGATGG	356.70	PASS	AC=2;AF=0.5;AN=4;AlleleCount=2;BaseCalledFraction=0.52381;BaseCalledReadsWithVariant=11;DP=10;SupportFraction=0.999934;TotalReads=8;set=variant	GT:DP:GQ	1/1	0/0:10:1
NW_004767627.1	7983	.	G	C	50	PASS	AC=1;AF=0.25;AN=4;AlleleCount=1;BaseCalledFraction=0.459459;BaseCalledReadsWithVariant=17;DP=10;SupportFraction=0.315524;TotalReads=15;set=variant2	GT:DP:GQ	0/0:10:1	0/1
NW_004767627.1	7988	.	C	G	50	PASS	AC=1;AF=0.25;AN=4;AlleleCount=1;BaseCalledFraction=0.459459;BaseCalledReadsWithVariant=17;DP=10;SupportFraction=0.382916;TotalReads=15;set=variant2	GT:DP:GQ	0/0:10:1	0/1
NW_004767627.1	7991	.	T	G	177.50	PASS	AC=3;AF=0.75;AN=4;DP=0;set=Intersection	GT	1/1	0/1
NW_004767627.1	7993	.	T	A	177.50	PASS	AC=4;AF=1.0;AN=4;AlleleCount=2;BaseCalledReadsWithVariant=35;DP=0;set=Intersection	GT	1/1	1/1
NW_004767627.1	8031	.	A	T	151.70	PASS	AC=3;AF=0.75;AN=4;DP=0;set=Intersection	GT	0/1	1/1
NW_004767627.1	8063	.	A	T	98.50	PASS	AC=2;AF=0.5;AN=4;AlleleCount=1;DP=0;set=Intersection	GT	0/1	0/1
NW_004767627.1	8195	.	G	A	294.10	PASS	AC=2;AF=0.5;AN=4;AlleleCount=1;DP=0;set=Intersection	GT	0/1	0/1
NW_004767627.1	8196	.	G	A	294.10	PASS	AC=3;AF=0.75;AN=4;DP=0;set=Intersection	GT	1/1	0/1
NW_004767627.1	8212	.	T	A	85.30	PASS	AC=1;AF=0.25;AN=4;AlleleCount=1;BaseCalledFraction=0.204545;BaseCalledReadsWithVariant=9;DP=10;SupportFraction=0.329802;TotalReads=40;set=variant	GT:DP:GQ	0/1	0/0:10:1
NW_004767627.1	8219	.	G	A	85.30	PASS	AC=1;AF=0.25;AN=4;AlleleCount=1;BaseCalledFraction=0.227273;BaseCalledReadsWithVariant=10;DP=10;SupportFraction=0.27518;TotalReads=40;set=variant	GT:DP:GQ	0/1	0/0:10:1
NW_004767627.1	8222	.	A	C	85.30	PASS	AC=1;AF=0.25;AN=4;AlleleCount=1;BaseCalledFraction=0.295455;BaseCalledReadsWithVariant=13;DP=10;SupportFraction=0.404435;TotalReads=40;set=variant	GT:DP:GQ	0/1	0/0:10:1
NW_004767627.1	8269	.	TCCC	T	53.50	PASS	AC=1;AF=0.25;AN=4;AlleleCount=1;BaseCalledFraction=0.243902;BaseCalledReadsWithVariant=10;DP=10;SupportFraction=0.530086;TotalReads=37;set=variant2	GT:DP:GQ	0/0:10:1	0/1
NW_004767627.1	8294	.	A	C	25.20	PASS	AC=1;AF=0.25;AN=4;AlleleCount=1;BaseCalledFraction=0.227273;BaseCalledReadsWithVariant=10;DP=10;SupportFraction=0.258413;TotalReads=40;set=variant	GT:DP:GQ	0/1	0/0:10:1
NW_004767627.1	8366	.	A	G	310.70	PASS	AC=2;AF=0.5;AN=4;AlleleCount=1;DP=0;TotalReads=39;set=Intersection	GT	0/1	0/1
NW_004767627.1	8368	.	T	G	310.70	PASS	AC=3;AF=0.75;AN=4;DP=0;TotalReads=39;set=Intersection	GT	0/1	1/1
NW_004767627.1	8372	.	T	A	495.30	PASS	AC=1;AF=0.25;AN=4;AlleleCount=1;BaseCalledFraction=0.272727;BaseCalledReadsWithVariant=12;DP=10;SupportFraction=0.1278;TotalReads=39;set=variant2	GT:DP:GQ	0/0:10:1	0/1
NW_004767627.1	8390	.	A	G	196	PASS	AC=1;AF=0.25;AN=4;AlleleCount=1;BaseCalledFraction=0.348837;BaseCalledReadsWithVariant=15;DP=10;SupportFraction=0.317089;TotalReads=39;set=variant	GT:DP:GQ	0/1	0/0:10:1
NW_004767627.1	8400	.	TG	T	495.30	PASS	AC=1;AF=0.25;AN=4;AlleleCount=1;BaseCalledFraction=0.204545;BaseCalledReadsWithVariant=9;DP=10;SupportFraction=0.165679;TotalReads=39;set=variant2	GT:DP:GQ	0/0:10:1	0/1
NW_004767627.1	8405	.	T	C	196	PASS	AC=2;AF=0.5;AN=4;AlleleCount=1;DP=0;TotalReads=39;set=Intersection	GT	0/1	0/1
NW_004767627.1	8409	.	T	C	196	PASS	AC=1;AF=0.25;AN=4;AlleleCount=1;BaseCalledFraction=0.232558;BaseCalledReadsWithVariant=10;DP=10;SupportFraction=0.303252;TotalReads=39;set=variant	GT:DP:GQ	0/1	0/0:10:1
NW_004767627.1	8416	.	A	G	196	PASS	AC=1;AF=0.25;AN=4;AlleleCount=1;BaseCalledFraction=0.232558;BaseCalledReadsWithVariant=10;DP=10;SupportFraction=0.271985;TotalReads=39;set=variant	GT:DP:GQ	0/1	0/0:10:1
NW_004767627.1	8419	.	T	C	196	PASS	AC=1;AF=0.25;AN=4;AlleleCount=1;BaseCalledFraction=0.372093;BaseCalledReadsWithVariant=16;DP=10;SupportFraction=0.328132;TotalReads=39;set=variant	GT:DP:GQ	0/1	0/0:10:1
NW_004767627.1	8431	.	T	C	346.40	PASS	AC=1;AF=0.25;AN=4;AlleleCount=1;BaseCalledFraction=0.348837;BaseCalledReadsWithVariant=15;DP=10;SupportFraction=0.293493;TotalReads=39;set=variant	GT:DP:GQ	0/1	0/0:10:1
NW_004767627.1	8439	.	A	C	346.40	PASS	AC=1;AF=0.25;AN=4;AlleleCount=1;BaseCalledFraction=0.227273;BaseCalledReadsWithVariant=10;DP=10;SupportFraction=0.293358;TotalReads=39;set=variant	GT:DP:GQ	0/1	0/0:10:1
NW_004767627.1	8443	.	G	A,T	346.40	PASS	AC=1,1;AF=0.25,0.25;AN=4;AlleleCount=1;DP=0;set=Intersection	GT	0/1	0/2
NW_004767627.1	8462	.	T	G	312.10	PASS	AC=2;AF=0.5;AN=4;AlleleCount=1;DP=0;set=Intersection	GT	0/1	0/1
NW_004767627.1	8509	.	A	G	27.60	PASS	AC=1;AF=0.25;AN=4;AlleleCount=1;BaseCalledFraction=0.227273;BaseCalledReadsWithVariant=10;DP=10;SupportFraction=0.200957;TotalReads=40;set=variant	GT:DP:GQ	0/1	0/0:10:1
NW_004767627.1	8512	.	C	T	27.60	PASS	AC=1;AF=0.25;AN=4;AlleleCount=1;BaseCalledFraction=0.227273;BaseCalledReadsWithVariant=10;DP=10;SupportFraction=0.264511;TotalReads=40;set=variant	GT:DP:GQ	0/1	0/0:10:1
NW_004767627.1	8515	.	G	A	27.60	PASS	AC=1;AF=0.25;AN=4;AlleleCount=1;BaseCalledFraction=0.227273;BaseCalledReadsWithVariant=10;DP=10;SupportFraction=0.295473;TotalReads=40;set=variant	GT:DP:GQ	0/1	0/0:10:1
NW_004767627.1	8524	.	C	T	27.60	PASS	AC=1;AF=0.25;AN=4;AlleleCount=1;BaseCalledFraction=0.204545;BaseCalledReadsWithVariant=9;DP=10;SupportFraction=0.281564;TotalReads=40;set=variant	GT:DP:GQ	0/1	0/0:10:1
NW_004767627.1	8527	.	G	A	27.60	PASS	AC=1;AF=0.25;AN=4;AlleleCount=1;BaseCalledFraction=0.295455;BaseCalledReadsWithVariant=13;DP=10;SupportFraction=0.193608;TotalReads=40;set=variant	GT:DP:GQ	0/1	0/0:10:1
NW_004767627.1	8536	.	C	T	27.60	PASS	AC=1;AF=0.25;AN=4;AlleleCount=1;BaseCalledFraction=0.204545;BaseCalledReadsWithVariant=9;DP=10;SupportFraction=0.261989;TotalReads=40;set=variant	GT:DP:GQ	0/1	0/0:10:1
NW_004767627.1	8596	.	T	C	74.10	PASS	AC=1;AF=0.25;AN=4;AlleleCount=1;BaseCalledFraction=0.266667;BaseCalledReadsWithVariant=12;DP=10;SupportFraction=0.32322;TotalReads=41;set=variant	GT:DP:GQ	0/1	0/0:10:1
NW_004767627.1	8599	.	T	C	74.10	PASS	AC=1;AF=0.25;AN=4;AlleleCount=1;BaseCalledFraction=0.222222;BaseCalledReadsWithVariant=10;DP=10;SupportFraction=0.32116;TotalReads=41;set=variant	GT:DP:GQ	0/1	0/0:10:1
NW_004767627.1	8607	.	T	G	74.10	PASS	AC=1;AF=0.25;AN=4;AlleleCount=1;BaseCalledFraction=0.355556;BaseCalledReadsWithVariant=16;DP=10;SupportFraction=0.219942;TotalReads=41;set=variant	GT:DP:GQ	0/1	0/0:10:1
NW_004767627.1	8614	.	A	G	74.10	PASS	AC=1;AF=0.25;AN=4;AlleleCount=1;BaseCalledFraction=0.222222;BaseCalledReadsWithVariant=10;DP=10;SupportFraction=0.291697;TotalReads=41;set=variant	GT:DP:GQ	0/1	0/0:10:1
NW_004767627.1	8647	.	G	A	44.10	PASS	AC=1;AF=0.25;AN=4;AlleleCount=1;BaseCalledFraction=0.333333;BaseCalledReadsWithVariant=15;DP=10;SupportFraction=0.301637;TotalReads=40;set=variant	GT:DP:GQ	0/1	0/0:10:1
NW_004767627.1	8650	.	T	C	44.10	PASS	AC=1;AF=0.25;AN=4;AlleleCount=1;BaseCalledFraction=0.333333;BaseCalledReadsWithVariant=15;DP=10;SupportFraction=0.247967;TotalReads=40;set=variant	GT:DP:GQ	0/1	0/0:10:1
NW_004767627.1	8653	.	T	C	44.10	PASS	AC=1;AF=0.25;AN=4;AlleleCount=1;BaseCalledFraction=0.333333;BaseCalledReadsWithVariant=15;DP=10;SupportFraction=0.226297;TotalReads=40;set=variant	GT:DP:GQ	0/1	0/0:10:1
NW_004767627.1	8662	.	A	T	44.10	PASS	AC=1;AF=0.25;AN=4;AlleleCount=1;BaseCalledFraction=0.288889;BaseCalledReadsWithVariant=13;DP=10;SupportFraction=0.195422;TotalReads=40;set=variant	GT:DP:GQ	0/1	0/0:10:1
NW_004767627.1	8671	.	A	G	44.10	PASS	AC=1;AF=0.25;AN=4;AlleleCount=1;BaseCalledFraction=0.222222;BaseCalledReadsWithVariant=10;DP=10;SupportFraction=0.307234;TotalReads=40;set=variant	GT:DP:GQ	0/1	0/0:10:1
NW_004767627.1	8680	.	T	A	202.20	PASS	AC=1;AF=0.25;AN=4;AlleleCount=1;BaseCalledFraction=0.333333;BaseCalledReadsWithVariant=15;DP=10;SupportFraction=0.13993;TotalReads=40;set=variant2	GT:DP:GQ	0/0:10:1	0/1
NW_004767627.1	8689	.	C	T	273.40	PASS	AC=3;AF=0.75;AN=4;DP=0;TotalReads=40;set=Intersection	GT	0/1	1/1
NW_004767627.1	8692	.	T	C	273.40	PASS	AC=1;AF=0.25;AN=4;AlleleCount=1;BaseCalledFraction=0.204545;BaseCalledReadsWithVariant=9;DP=10;SupportFraction=0.285081;TotalReads=40;set=variant	GT:DP:GQ	0/1	0/0:10:1
NW_004767627.1	8698	.	G	A	273.40	PASS	AC=1;AF=0.25;AN=4;AlleleCount=1;BaseCalledFraction=0.363636;BaseCalledReadsWithVariant=16;DP=10;SupportFraction=0.286056;TotalReads=40;set=variant	GT:DP:GQ	0/1	0/0:10:1
NW_004767627.1	8703	.	A	G	273.40	PASS	AC=1;AF=0.25;AN=4;AlleleCount=1;BaseCalledFraction=0.204545;BaseCalledReadsWithVariant=9;DP=10;SupportFraction=0.318761;TotalReads=40;set=variant	GT:DP:GQ	0/1	0/0:10:1
NW_004767627.1	8710	.	C	T	273.40	PASS	AC=1;AF=0.25;AN=4;AlleleCount=1;BaseCalledFraction=0.227273;BaseCalledReadsWithVariant=10;DP=10;SupportFraction=0.282384;TotalReads=40;set=variant	GT:DP:GQ	0/1	0/0:10:1
NW_004767627.1	8716	.	C	A	273.40	PASS	AC=1;AF=0.25;AN=4;AlleleCount=1;BaseCalledFraction=0.227273;BaseCalledReadsWithVariant=10;DP=10;SupportFraction=0.259311;TotalReads=40;set=variant	GT:DP:GQ	0/1	0/0:10:1
NW_004767627.1	8722	.	C	A	273.40	PASS	AC=1;AF=0.25;AN=4;AlleleCount=1;BaseCalledFraction=0.272727;BaseCalledReadsWithVariant=12;DP=10;SupportFraction=0.323899;TotalReads=40;set=variant	GT:DP:GQ	0/1	0/0:10:1
NW_004767627.1	8724	.	T	A	273.40	PASS	AC=1;AF=0.25;AN=4;AlleleCount=1;BaseCalledFraction=0.204545;BaseCalledReadsWithVariant=9;DP=10;SupportFraction=0.216713;TotalReads=40;set=variant	GT:DP:GQ	0/1	0/0:10:1
NW_004767627.1	8725	.	G	A	273.40	PASS	AC=1;AF=0.25;AN=4;AlleleCount=1;BaseCalledFraction=0.363636;BaseCalledReadsWithVariant=16;DP=10;SupportFraction=0.268258;TotalReads=40;set=variant	GT:DP:GQ	0/1	0/0:10:1
NW_004767627.1	8746	.	T	C	276.70	PASS	AC=2;AF=0.5;AN=4;AlleleCount=1;DP=0;TotalReads=40;set=Intersection	GT	0/1	0/1
NW_004767627.1	8752	.	G	C	256.20	PASS	AC=1;AF=0.25;AN=4;AlleleCount=1;BaseCalledFraction=0.477273;BaseCalledReadsWithVariant=21;DP=10;SupportFraction=0.223048;TotalReads=40;set=variant2	GT:DP:GQ	0/0:10:1	0/1
NW_004767627.1	8766	.	A	T	276.70	PASS	AC=2;AF=0.5;AN=4;AlleleCount=1;DP=0;TotalReads=40;set=Intersection	GT	0/1	0/1
NW_004767627.1	8768	.	T	C	276.70	PASS	AC=1;AF=0.25;AN=4;AlleleCount=1;BaseCalledFraction=0.227273;BaseCalledReadsWithVariant=10;DP=10;SupportFraction=0.188432;TotalReads=40;set=variant	GT:DP:GQ	0/1	0/0:10:1
NW_004767627.1	8776	.	T	C,G	276.70	PASS	AC=1,1;AF=0.25,0.25;AN=4;AlleleCount=1;DP=0;TotalReads=40;set=Intersection	GT	0/1	0/2
NW_004767627.1	8788	.	A	G	276.70	PASS	AC=2;AF=0.5;AN=4;AlleleCount=1;DP=0;TotalReads=40;set=Intersection	GT	0/1	0/1
NW_004767627.1	8824	.	A	G	189.50	PASS	AC=1;AF=0.25;AN=4;AlleleCount=1;BaseCalledFraction=0.511111;BaseCalledReadsWithVariant=23;DP=10;SupportFraction=0.596901;TotalReads=41;set=variant	GT:DP:GQ	0/1	0/0:10:1
NW_004767627.1	8842	.	A	G	412.20	PASS	AC=1;AF=0.25;AN=4;AlleleCount=1;BaseCalledFraction=0.311111;BaseCalledReadsWithVariant=14;DP=10;SupportFraction=0.337861;TotalReads=41;set=variant	GT:DP:GQ	0/1	0/0:10:1
NW_004767627.1	8852	.	T	C	412.20	PASS	AC=2;AF=0.5;AN=4;AlleleCount=2;BaseCalledFraction=0.688889;BaseCalledReadsWithVariant=31;DP=10;SupportFraction=0.788057;TotalReads=41;set=variant	GT:DP:GQ	1/1	0/0:10:1
NW_004767627.1	8863	.	A	G	412.20	PASS	AC=2;AF=0.5;AN=4;AlleleCount=2;BaseCalledFraction=0.422222;BaseCalledReadsWithVariant=19;DP=10;SupportFraction=0.660463;TotalReads=41;set=variant	GT:DP:GQ	1/1	0/0:10:1
NW_004767627.1	8983	.	A	AGCG	363.50	PASS	AC=2;AF=0.5;AN=4;AlleleCount=1;BaseCalledFraction=0.318182;BaseCalledReadsWithVariant=14;DP=0;set=Intersection	GT	0/1	0/1
NW_004767627.1	9019	.	A	T	164.50	PASS	AC=1;AF=0.25;AN=4;AlleleCount=1;BaseCalledFraction=0.204545;BaseCalledReadsWithVariant=9;DP=10;SupportFraction=0.209315;TotalReads=39;set=variant2	GT:DP:GQ	0/0:10:1	0/1
NW_004767627.1	9022	.	T	C	256	PASS	AC=3;AF=0.75;AN=4;DP=0;set=Intersection	GT	1/1	0/1
NW_004767627.1	9028	.	C	A	164.50	PASS	AC=1;AF=0.25;AN=4;AlleleCount=1;BaseCalledFraction=0.204545;BaseCalledReadsWithVariant=9;DP=10;SupportFraction=0.330669;TotalReads=39;set=variant2	GT:DP:GQ	0/0:10:1	0/1
NW_004767627.1	9046	.	A	G	322.90	PASS	AC=1;AF=0.25;AN=4;AlleleCount=1;BaseCalledFraction=0.25;BaseCalledReadsWithVariant=11;DP=10;SupportFraction=0.31692;TotalReads=39;set=variant2	GT:DP:GQ	0/0:10:1	0/1
NW_004767627.1	9052	.	G	A	322.90	PASS	AC=1;AF=0.25;AN=4;AlleleCount=1;BaseCalledFraction=0.272727;BaseCalledReadsWithVariant=12;DP=10;SupportFraction=0.290426;TotalReads=39;set=variant2	GT:DP:GQ	0/0:10:1	0/1
NW_004767627.1	9061	.	A	C	371.10	PASS	AC=2;AF=0.5;AN=4;AlleleCount=1;DP=0;set=Intersection	GT	0/1	0/1
NW_004767627.1	9067	.	T	A	371.10	PASS	AC=4;AF=1.0;AN=4;AlleleCount=2;DP=0;set=Intersection	GT	1/1	1/1
NW_004767627.1	9070	.	T	A,G	371.10	PASS	AC=1,1;AF=0.25,0.25;AN=4;AlleleCount=1;DP=0;set=Intersection	GT	0/1	0/2
NW_004767627.1	9079	.	C	T	322.90	PASS	AC=1;AF=0.25;AN=4;AlleleCount=1;BaseCalledFraction=0.227273;BaseCalledReadsWithVariant=10;DP=10;SupportFraction=0.342486;TotalReads=39;set=variant2	GT:DP:GQ	0/0:10:1	0/1
NW_004767627.1	9094	.	A	G	23.90	PASS	AC=1;AF=0.25;AN=4;AlleleCount=1;BaseCalledFraction=0.272727;BaseCalledReadsWithVariant=12;DP=10;SupportFraction=0.33338;TotalReads=40;set=variant2	GT:DP:GQ	0/0:10:1	0/1
NW_004767627.1	9096	.	TC	T	23.90	PASS	AC=1;AF=0.25;AN=4;AlleleCount=1;BaseCalledFraction=0.204545;BaseCalledReadsWithVariant=9;DP=10;SupportFraction=0.508523;TotalReads=40;set=variant2	GT:DP:GQ	0/0:10:1	0/1
NW_004767627.1	9100	.	T	A	23.90	PASS	AC=1;AF=0.25;AN=4;AlleleCount=1;BaseCalledFraction=0.227273;BaseCalledReadsWithVariant=10;DP=10;SupportFraction=0.349701;TotalReads=40;set=variant2	GT:DP:GQ	0/0:10:1	0/1
NW_004767627.1	9117	.	T	G	21.20	PASS	AC=1;AF=0.25;AN=4;AlleleCount=1;BaseCalledFraction=0.25;BaseCalledReadsWithVariant=11;DP=10;SupportFraction=0.284712;TotalReads=40;set=variant2	GT:DP:GQ	0/0:10:1	0/1
NW_004767627.1	9121	.	G	A	21.20	PASS	AC=1;AF=0.25;AN=4;AlleleCount=1;BaseCalledFraction=0.272727;BaseCalledReadsWithVariant=12;DP=10;SupportFraction=0.350606;TotalReads=40;set=variant2	GT:DP:GQ	0/0:10:1	0/1
NW_004767627.1	9133	.	G	A	63.60	PASS	AC=1;AF=0.25;AN=4;AlleleCount=1;BaseCalledFraction=0.227273;BaseCalledReadsWithVariant=10;DP=10;SupportFraction=0.14783;TotalReads=38;set=variant2	GT:DP:GQ	0/0:10:1	0/1
NW_004767627.1	9145	.	T	C	63.60	PASS	AC=1;AF=0.25;AN=4;AlleleCount=1;BaseCalledFraction=0.431818;BaseCalledReadsWithVariant=19;DP=10;SupportFraction=0.182964;TotalReads=38;set=variant2	GT:DP:GQ	0/0:10:1	0/1
NW_004767627.1	9183	.	C	T	63.60	PASS	AC=1;AF=0.25;AN=4;AlleleCount=1;BaseCalledFraction=0.204545;BaseCalledReadsWithVariant=9;DP=10;SupportFraction=0.140383;TotalReads=38;set=variant2	GT:DP:GQ	0/0:10:1	0/1
NW_004767627.1	9218	.	G	A	43.90	PASS	AC=1;AF=0.25;AN=4;AlleleCount=1;BaseCalledFraction=0.227273;BaseCalledReadsWithVariant=10;DP=10;SupportFraction=0.439854;TotalReads=40;set=variant	GT:DP:GQ	0/1	0/0:10:1
NW_004767627.1	9220	.	C	T	63.60	PASS	AC=1;AF=0.25;AN=4;AlleleCount=1;BaseCalledFraction=0.209302;BaseCalledReadsWithVariant=9;DP=10;SupportFraction=0.356762;TotalReads=38;set=variant2	GT:DP:GQ	0/0:10:1	0/1
NW_004767627.1	9264	.	A	C	21.40	PASS	AC=1;AF=0.25;AN=4;AlleleCount=1;BaseCalledFraction=0.222222;BaseCalledReadsWithVariant=10;DP=10;SupportFraction=0.246676;TotalReads=40;set=variant	GT:DP:GQ	0/1	0/0:10:1
NW_004767627.1	9265	.	G	C	21.40	PASS	AC=1;AF=0.25;AN=4;AlleleCount=1;BaseCalledFraction=0.355556;BaseCalledReadsWithVariant=16;DP=10;SupportFraction=0.189363;TotalReads=40;set=variant	GT:DP:GQ	0/1	0/0:10:1
NW_004767627.1	9340	.	A	G	442.40	PASS	AC=1;AF=0.25;AN=4;AlleleCount=1;BaseCalledFraction=0.404762;BaseCalledReadsWithVariant=17;DP=10;SupportFraction=0.116718;TotalReads=36;set=variant2	GT:DP:GQ	0/0:10:1	0/1
NW_004767627.1	9367	.	T	C	625.40	PASS	AC=1;AF=0.25;AN=4;AlleleCount=1;BaseCalledFraction=0.681818;BaseCalledReadsWithVariant=30;DP=10;SupportFraction=0.225244;TotalReads=39;set=variant	GT:DP:GQ	0/1	0/0:10:1
NW_004767627.1	9376	.	A	T	625.40	PASS	AC=4;AF=1.0;AN=4;AlleleCount=2;DP=0;set=Intersection	GT	1/1	1/1
NW_004767627.1	9391	.	C	A	625.40	PASS	AC=2;AF=0.5;AN=4;AlleleCount=1;DP=0;set=Intersection	GT	0/1	0/1
NW_004767627.1	9424	.	TC	T	35.50	PASS	AC=2;AF=0.5;AN=4;AlleleCount=1;DP=0;set=Intersection	GT	0/1	0/1
NW_004767627.1	9433	.	C	T,G	35.50	PASS	AC=1,1;AF=0.25,0.25;AN=4;AlleleCount=1;DP=0;set=Intersection	GT	0/1	0/2
NW_004767627.1	9442	.	C	A	35.50	PASS	AC=1;AF=0.25;AN=4;AlleleCount=1;BaseCalledFraction=0.227273;BaseCalledReadsWithVariant=10;DP=10;SupportFraction=0.244559;TotalReads=40;set=variant	GT:DP:GQ	0/1	0/0:10:1
NW_004767627.1	9459	.	A	T	40.50	PASS	AC=1;AF=0.25;AN=4;AlleleCount=1;BaseCalledFraction=0.227273;BaseCalledReadsWithVariant=10;DP=10;SupportFraction=0.353378;TotalReads=40;set=variant	GT:DP:GQ	0/1	0/0:10:1
NW_004767627.1	9463	.	C	A	40.50	PASS	AC=1;AF=0.25;AN=4;AlleleCount=1;BaseCalledFraction=0.295455;BaseCalledReadsWithVariant=13;DP=10;SupportFraction=0.238613;TotalReads=40;set=variant	GT:DP:GQ	0/1	0/0:10:1
NW_004767627.1	9466	.	C	A	40.50	PASS	AC=1;AF=0.25;AN=4;AlleleCount=1;BaseCalledFraction=0.318182;BaseCalledReadsWithVariant=14;DP=10;SupportFraction=0.250316;TotalReads=40;set=variant	GT:DP:GQ	0/1	0/0:10:1
NW_004767627.1	9474	.	G	T	40.50	PASS	AC=1;AF=0.25;AN=4;AlleleCount=1;BaseCalledFraction=0.204545;BaseCalledReadsWithVariant=9;DP=10;SupportFraction=0.320217;TotalReads=40;set=variant	GT:DP:GQ	0/1	0/0:10:1
NW_004767627.1	9476	.	T	C	40.50	PASS	AC=1;AF=0.25;AN=4;AlleleCount=1;BaseCalledFraction=0.25;BaseCalledReadsWithVariant=11;DP=10;SupportFraction=0.210703;TotalReads=40;set=variant	GT:DP:GQ	0/1	0/0:10:1
NW_004767627.1	9481	.	T	A	40.50	PASS	AC=1;AF=0.25;AN=4;AlleleCount=1;BaseCalledFraction=0.318182;BaseCalledReadsWithVariant=14;DP=10;SupportFraction=0.27221;TotalReads=40;set=variant	GT:DP:GQ	0/1	0/0:10:1
NW_004767627.1	9494	.	TC	T	40.50	PASS	AC=2;AF=0.5;AN=4;AlleleCount=1;DP=0;set=Intersection	GT	0/1	0/1
NW_004767627.1	9511	.	C	A	213.50	PASS	AC=2;AF=0.5;AN=4;AlleleCount=1;DP=0;set=Intersection	GT	0/1	0/1
NW_004767627.1	9578	.	C	G	498.60	PASS	AC=3;AF=0.75;AN=4;DP=0;set=Intersection	GT	1/1	0/1
NW_004767627.1	9581	.	A	C	498.60	PASS	AC=4;AF=1.0;AN=4;AlleleCount=2;DP=0;set=Intersection	GT	1/1	1/1
NW_004767627.1	9583	.	A	G	498.60	PASS	AC=4;AF=1.0;AN=4;AlleleCount=2;DP=0;set=Intersection	GT	1/1	1/1
NW_004767627.1	9584	.	G	C	498.60	PASS	AC=3;AF=0.75;AN=4;DP=0;set=Intersection	GT	1/1	0/1
NW_004767627.1	9587	.	C	A	498.60	PASS	AC=3;AF=0.75;AN=4;DP=0;set=Intersection	GT	1/1	0/1
NW_004767627.1	9589	.	G	A	498.60	PASS	AC=3;AF=0.75;AN=4;BaseCalledReadsWithVariant=21;DP=0;set=Intersection	GT	1/1	0/1
NW_004767627.1	9599	.	A	G	498.60	PASS	AC=4;AF=1.0;AN=4;AlleleCount=2;DP=0;set=Intersection	GT	1/1	1/1
NW_004767627.1	9617	.	A	G	399.80	PASS	AC=1;AF=0.25;AN=4;AlleleCount=1;BaseCalledFraction=0.219512;BaseCalledReadsWithVariant=9;DP=10;SupportFraction=0.318683;TotalReads=36;set=variant2	GT:DP:GQ	0/0:10:1	0/1
NW_004767627.1	9693	.	A	G	241.10	PASS	AC=2;AF=0.5;AN=4;AlleleCount=1;DP=0;set=Intersection	GT	0/1	0/1
NW_004767627.1	9700	.	C	T	127.20	PASS	AC=1;AF=0.25;AN=4;AlleleCount=1;BaseCalledFraction=0.275;BaseCalledReadsWithVariant=11;DP=10;SupportFraction=0.276052;TotalReads=36;set=variant2	GT:DP:GQ	0/0:10:1	0/1
NW_004767627.1	9704	.	C	T	241.10	PASS	AC=4;AF=1.0;AN=4;AlleleCount=2;DP=0;set=Intersection	GT	1/1	1/1
NW_004767627.1	9708	.	T	A	127.20	PASS	AC=1;AF=0.25;AN=4;AlleleCount=1;BaseCalledFraction=0.3;BaseCalledReadsWithVariant=12;DP=10;SupportFraction=0.346087;TotalReads=36;set=variant2	GT:DP:GQ	0/0:10:1	0/1
NW_004767627.1	9712	.	C	T	127.20	PASS	AC=1;AF=0.25;AN=4;AlleleCount=1;BaseCalledFraction=0.275;BaseCalledReadsWithVariant=11;DP=10;SupportFraction=0.34277;TotalReads=36;set=variant2	GT:DP:GQ	0/0:10:1	0/1
NW_004767627.1	9727	.	A	G	26.80	PASS	AC=2;AF=0.5;AN=4;AlleleCount=1;DP=0;set=Intersection	GT	0/1	0/1
NW_004767627.1	9730	.	C	T	26.30	PASS	AC=1;AF=0.25;AN=4;AlleleCount=1;BaseCalledFraction=0.25;BaseCalledReadsWithVariant=10;DP=10;SupportFraction=0.338404;TotalReads=36;set=variant2	GT:DP:GQ	0/0:10:1	0/1
NW_004767627.1	9731	.	A	T	26.30	PASS	AC=1;AF=0.25;AN=4;AlleleCount=1;BaseCalledFraction=0.25;BaseCalledReadsWithVariant=10;DP=10;SupportFraction=0.27547;TotalReads=36;set=variant2	GT:DP:GQ	0/0:10:1	0/1
NW_004767627.1	9732	.	A	G	26.30	PASS	AC=1;AF=0.25;AN=4;AlleleCount=1;BaseCalledFraction=0.25;BaseCalledReadsWithVariant=10;DP=10;SupportFraction=0.277874;TotalReads=36;set=variant2	GT:DP:GQ	0/0:10:1	0/1
NW_004767627.1	9739	.	T	C	26.80	PASS	AC=1;AF=0.25;AN=4;AlleleCount=1;BaseCalledFraction=0.295455;BaseCalledReadsWithVariant=13;DP=10;SupportFraction=0.217369;TotalReads=40;set=variant	GT:DP:GQ	0/1	0/0:10:1
NW_004767627.1	9745	.	G	A	26.80	PASS	AC=2;AF=0.5;AN=4;AlleleCount=1;DP=0;set=Intersection	GT	0/1	0/1
NW_004767627.1	9748	.	T	C	26.80	PASS	AC=2;AF=0.5;AN=4;AlleleCount=1;DP=0;set=Intersection	GT	0/1	0/1
NW_004767627.1	9750	.	T	G	26.80	PASS	AC=1;AF=0.25;AN=4;AlleleCount=1;BaseCalledFraction=0.227273;BaseCalledReadsWithVariant=10;DP=10;SupportFraction=0.235046;TotalReads=40;set=variant	GT:DP:GQ	0/1	0/0:10:1
NW_004767627.1	9768	.	GA	G	261.90	PASS	AC=1;AF=0.25;AN=4;AlleleCount=1;BaseCalledFraction=0.25;BaseCalledReadsWithVariant=10;DP=10;SupportFraction=0.127463;TotalReads=36;set=variant2	GT:DP:GQ	0/0:10:1	0/1
NW_004767627.1	9774	.	A	G	188.50	PASS	AC=2;AF=0.5;AN=4;AlleleCount=1;DP=0;set=Intersection	GT	0/1	0/1
NW_004767627.1	9778	.	T	A	188.50	PASS	AC=1;AF=0.25;AN=4;AlleleCount=1;BaseCalledFraction=0.282609;BaseCalledReadsWithVariant=13;DP=10;SupportFraction=0.302222;TotalReads=40;set=variant	GT:DP:GQ	0/1	0/0:10:1
NW_004767627.1	9790	.	C	A	261.90	PASS	AC=1;AF=0.25;AN=4;AlleleCount=1;BaseCalledFraction=0.3;BaseCalledReadsWithVariant=12;DP=10;SupportFraction=0.0553202;TotalReads=36;set=variant2	GT:DP:GQ	0/0:10:1	0/1
NW_004767627.1	9805	.	A	G	341.30	PASS	AC=3;AF=0.75;AN=4;DP=0;set=Intersection	GT	1/1	0/1
NW_004767627.1	9811	.	T	C	341.30	PASS	AC=1;AF=0.25;AN=4;AlleleCount=1;BaseCalledFraction=0.369565;BaseCalledReadsWithVariant=17;DP=10;SupportFraction=0.557058;TotalReads=41;set=variant	GT:DP:GQ	0/1	0/0:10:1
NW_004767627.1	9838	.	G	A	119.70	PASS	AC=1;AF=0.25;AN=4;AlleleCount=1;BaseCalledFraction=0.543478;BaseCalledReadsWithVariant=25;DP=10;SupportFraction=0.649;TotalReads=42;set=variant	GT:DP:GQ	0/1	0/0:10:1
NW_004767627.1	9912	.	G	A	20.40	PASS	AC=1;AF=0.25;AN=4;AlleleCount=1;BaseCalledFraction=0.3;BaseCalledReadsWithVariant=12;DP=10;SupportFraction=0.391993;TotalReads=36;set=variant2	GT:DP:GQ	0/0:10:1	0/1
NW_004767627.1	9927	.	A	T	20.40	PASS	AC=1;AF=0.25;AN=4;AlleleCount=1;BaseCalledFraction=0.3;BaseCalledReadsWithVariant=12;DP=10;SupportFraction=0.364265;TotalReads=36;set=variant2	GT:DP:GQ	0/0:10:1	0/1
NW_004767627.1	9939	.	T	C	149.80	PASS	AC=1;AF=0.25;AN=4;AlleleCount=1;BaseCalledFraction=0.25;BaseCalledReadsWithVariant=10;DP=10;SupportFraction=0.342665;TotalReads=34;set=variant2	GT:DP:GQ	0/0:10:1	0/1
NW_004767627.1	9947	.	A	G	238	PASS	AC=3;AF=0.75;AN=4;DP=0;set=Intersection	GT	1/1	0/1
NW_004767627.1	10008	.	T	C	435	PASS	AC=4;AF=1.0;AN=4;AlleleCount=2;DP=0;set=Intersection	GT	1/1	1/1
NW_004767627.1	10012	.	C	A	435	PASS	AC=3;AF=0.75;AN=4;DP=0;set=Intersection	GT	1/1	0/1
NW_004767627.1	10028	.	C	G	305.30	PASS	AC=2;AF=0.5;AN=4;AlleleCount=1;DP=0;set=Intersection	GT	0/1	0/1
NW_004767627.1	10037	.	GAA	G	497.30	PASS	AC=1;AF=0.25;AN=4;AlleleCount=1;BaseCalledFraction=0.405405;BaseCalledReadsWithVariant=15;DP=10;SupportFraction=0.42238;TotalReads=32;set=variant2	GT:DP:GQ	0/0:10:1	0/1
NW_004767627.1	10044	.	A	C	497.30	PASS	AC=1;AF=0.25;AN=4;AlleleCount=1;BaseCalledFraction=0.297297;BaseCalledReadsWithVariant=11;DP=10;SupportFraction=0.263273;TotalReads=32;set=variant2	GT:DP:GQ	0/0:10:1	0/1
NW_004767627.1	10053	.	G	A	497.30	PASS	AC=1;AF=0.25;AN=4;AlleleCount=1;BaseCalledFraction=0.222222;BaseCalledReadsWithVariant=8;DP=10;SupportFraction=0.167123;TotalReads=32;set=variant2	GT:DP:GQ	0/0:10:1	0/1
NW_004767627.1	10055	.	G	A	288.50	PASS	AC=2;AF=0.5;AN=4;AlleleCount=1;DP=0;set=Intersection	GT	0/1	0/1
NW_004767627.1	10096	.	ACGTCTC	A	83.40	PASS	AC=1;AF=0.25;AN=4;AlleleCount=1;BaseCalledFraction=0.277778;BaseCalledReadsWithVariant=10;DP=10;SupportFraction=0.598593;TotalReads=32;set=variant2	GT:DP:GQ	0/0:10:1	0/1
NW_004767627.1	10109	.	C	G	136.60	PASS	AC=1;AF=0.25;AN=4;AlleleCount=1;BaseCalledFraction=0.222222;BaseCalledReadsWithVariant=8;DP=10;SupportFraction=0.226051;TotalReads=31;set=variant2	GT:DP:GQ	0/0:10:1	0/1
NW_004767627.1	10126	.	T	C	136.60	PASS	AC=1;AF=0.25;AN=4;AlleleCount=1;BaseCalledFraction=0.583333;BaseCalledReadsWithVariant=21;DP=10;SupportFraction=0.283207;TotalReads=31;set=variant2	GT:DP:GQ	0/0:10:1	0/1
NW_004767627.1	10138	.	CA	C	136.60	PASS	AC=1;AF=0.25;AN=4;AlleleCount=1;BaseCalledFraction=0.361111;BaseCalledReadsWithVariant=13;DP=10;SupportFraction=0.342309;TotalReads=31;set=variant2	GT:DP:GQ	0/0:10:1	0/1
NW_004767627.1	10148	.	AC	A	222.50	PASS	AC=3;AF=0.75;AN=4;DP=0;set=Intersection	GT	0/1	1/1
NW_004767627.1	10169	.	T	A	25	PASS	AC=1;AF=0.25;AN=4;AlleleCount=1;BaseCalledFraction=0.25;BaseCalledReadsWithVariant=9;DP=10;SupportFraction=0.232829;TotalReads=32;set=variant2	GT:DP:GQ	0/0:10:1	0/1
NW_004767627.1	10174	.	T	C	25	PASS	AC=1;AF=0.25;AN=4;AlleleCount=1;BaseCalledFraction=0.333333;BaseCalledReadsWithVariant=12;DP=10;SupportFraction=0.209475;TotalReads=32;set=variant2	GT:DP:GQ	0/0:10:1	0/1
NW_004767627.1	10192	.	T	A	25	PASS	AC=1;AF=0.25;AN=4;AlleleCount=1;BaseCalledFraction=0.285714;BaseCalledReadsWithVariant=10;DP=10;SupportFraction=0.219767;TotalReads=32;set=variant2	GT:DP:GQ	0/0:10:1	0/1
NW_004767627.1	10206	.	AG	A	25	PASS	AC=1;AF=0.25;AN=4;AlleleCount=1;BaseCalledFraction=0.228571;BaseCalledReadsWithVariant=8;DP=10;SupportFraction=0.385477;TotalReads=32;set=variant2	GT:DP:GQ	0/0:10:1	0/1
NW_004767627.1	10251	.	AT	A	182.60	PASS	AC=3;AF=0.75;AN=4;DP=0;set=Intersection	GT	0/1	1/1
NW_004767627.1	10255	.	G	A	109.10	PASS	AC=1;AF=0.25;AN=4;AlleleCount=1;BaseCalledFraction=0.205882;BaseCalledReadsWithVariant=7;DP=10;SupportFraction=0.316586;TotalReads=29;set=variant2	GT:DP:GQ	0/0:10:1	0/1
NW_004767627.1	10257	.	A	T	109.10	PASS	AC=1;AF=0.25;AN=4;AlleleCount=1;BaseCalledFraction=0.205882;BaseCalledReadsWithVariant=7;DP=10;SupportFraction=0.346849;TotalReads=29;set=variant2	GT:DP:GQ	0/0:10:1	0/1
NW_004767627.1	10258	.	A	T	109.10	PASS	AC=1;AF=0.25;AN=4;AlleleCount=1;BaseCalledFraction=0.235294;BaseCalledReadsWithVariant=8;DP=10;SupportFraction=0.369927;TotalReads=29;set=variant2	GT:DP:GQ	0/0:10:1	0/1
NW_004767627.1	10260	.	C	T	109.10	PASS	AC=1;AF=0.25;AN=4;AlleleCount=1;BaseCalledFraction=0.294118;BaseCalledReadsWithVariant=10;DP=10;SupportFraction=0.451848;TotalReads=29;set=variant2	GT:DP:GQ	0/0:10:1	0/1
NW_004767627.1	10261	.	T	C	109.10	PASS	AC=1;AF=0.25;AN=4;AlleleCount=1;BaseCalledFraction=0.235294;BaseCalledReadsWithVariant=8;DP=10;SupportFraction=0.45819;TotalReads=29;set=variant2	GT:DP:GQ	0/0:10:1	0/1
NW_004767627.1	10282	.	AAT	A	53.70	PASS	AC=1;AF=0.25;AN=4;AlleleCount=1;BaseCalledFraction=0.21875;BaseCalledReadsWithVariant=7;DP=10;SupportFraction=0.435029;TotalReads=27;set=variant2	GT:DP:GQ	0/0:10:1	0/1
NW_004767627.1	10293	.	A	T	53.70	PASS	AC=1;AF=0.25;AN=4;AlleleCount=1;BaseCalledFraction=0.21875;BaseCalledReadsWithVariant=7;DP=10;SupportFraction=0.253542;TotalReads=27;set=variant2	GT:DP:GQ	0/0:10:1	0/1
NW_004767627.1	10316	.	C	A	53.70	PASS	AC=1;AF=0.25;AN=4;AlleleCount=1;BaseCalledFraction=0.258065;BaseCalledReadsWithVariant=8;DP=10;SupportFraction=0.266016;TotalReads=27;set=variant2	GT:DP:GQ	0/0:10:1	0/1
NW_004767627.1	10323	.	A	G	53.70	PASS	AC=1;AF=0.25;AN=4;AlleleCount=1;BaseCalledFraction=0.4;BaseCalledReadsWithVariant=12;DP=10;SupportFraction=0.250426;TotalReads=27;set=variant2	GT:DP:GQ	0/0:10:1	0/1
NW_004767627.1	35260	.	C	T	26.40	PASS	AC=2;AF=0.5;AN=4;AlleleCount=2;BaseCalledFraction=0.619048;BaseCalledReadsWithVariant=13;DP=10;SupportFraction=0.453646;TotalReads=10;set=variant2	GT:DP:GQ	0/0:10:1	1/1
NW_004767627.1	35283	.	T	G	103	PASS	AC=2;AF=0.5;AN=4;AlleleCount=2;BaseCalledFraction=0.761905;BaseCalledReadsWithVariant=16;DP=10;SupportFraction=0.71704;TotalReads=11;set=variant2	GT:DP:GQ	0/0:10:1	1/1
NW_004767627.1	56515	.	A	G	27.20	PASS	AC=1;AF=0.25;AN=4;AlleleCount=1;BaseCalledFraction=0.68;BaseCalledReadsWithVariant=17;DP=10;SupportFraction=0.23492;TotalReads=7;set=variant	GT:DP:GQ	0/1	0/0:10:1
NW_004767627.1	56517	.	G	C	27.20	PASS	AC=1;AF=0.25;AN=4;AlleleCount=1;BaseCalledFraction=0.6;BaseCalledReadsWithVariant=15;DP=10;SupportFraction=0.285738;TotalReads=7;set=variant	GT:DP:GQ	0/1	0/0:10:1
NW_004767627.1	56518	.	C	T	27.20	PASS	AC=1;AF=0.25;AN=4;AlleleCount=1;BaseCalledFraction=0.64;BaseCalledReadsWithVariant=16;DP=10;SupportFraction=0.330838;TotalReads=7;set=variant	GT:DP:GQ	0/1	0/0:10:1
NW_004767627.1	56530	.	T	C	28.80	PASS	AC=1;AF=0.25;AN=4;AlleleCount=1;BaseCalledFraction=0.8;BaseCalledReadsWithVariant=20;DP=10;SupportFraction=0.385304;TotalReads=23;set=variant	GT:DP:GQ	0/1	0/0:10:1
NW_004767627.1	56544	.	A	T	48.60	PASS	AC=2;AF=0.5;AN=4;AlleleCount=1;DP=0;set=Intersection	GT	0/1	0/1
NW_004767627.1	56545	.	A	G	48.60	PASS	AC=2;AF=0.5;AN=4;AlleleCount=1;DP=0;set=Intersection	GT	0/1	0/1
NW_004767627.1	56580	.	A	G	52.80	PASS	AC=2;AF=0.5;AN=4;AlleleCount=1;DP=0;set=Intersection	GT	0/1	0/1
NW_004767627.1	56643	.	A	T	141.30	PASS	AC=2;AF=0.5;AN=4;AlleleCount=1;DP=0;set=Intersection	GT	0/1	0/1
NW_004767627.1	56648	.	A	G	141.30	PASS	AC=2;AF=0.5;AN=4;AlleleCount=1;DP=0;set=Intersection	GT	0/1	0/1
NW_004767627.1	56662	.	CA	C	23.50	PASS	AC=1;AF=0.25;AN=4;AlleleCount=1;BaseCalledFraction=0.25;BaseCalledReadsWithVariant=5;DP=10;SupportFraction=0.49464;TotalReads=20;set=variant2	GT:DP:GQ	0/0:10:1	0/1
NW_004767627.1	56664	.	A	T	141.30	PASS	AC=1;AF=0.25;AN=4;AlleleCount=1;BaseCalledFraction=0.384615;BaseCalledReadsWithVariant=10;DP=10;SupportFraction=0.510738;TotalReads=23;set=variant	GT:DP:GQ	0/1	0/0:10:1
NW_004767627.1	56675	.	A	T	96.50	PASS	AC=2;AF=0.5;AN=4;AlleleCount=1;DP=0;set=Intersection	GT	0/1	0/1
NW_004767627.1	56691	.	T	C	101.10	PASS	AC=2;AF=0.5;AN=4;AlleleCount=1;DP=0;set=Intersection	GT	0/1	0/1
NW_004767627.1	56694	.	C	T	101.10	PASS	AC=2;AF=0.5;AN=4;AlleleCount=1;DP=0;set=Intersection	GT	0/1	0/1
NW_004767627.1	56695	.	C	G	101.10	PASS	AC=2;AF=0.5;AN=4;AlleleCount=1;DP=0;set=Intersection	GT	0/1	0/1
NW_004767627.1	56699	.	C	G	101.10	PASS	AC=2;AF=0.5;AN=4;AlleleCount=1;DP=0;set=Intersection	GT	0/1	0/1
NW_004767627.1	56712	.	G	A	56.40	PASS	AC=2;AF=0.5;AN=4;AlleleCount=1;DP=0;set=Intersection	GT	0/1	0/1
NW_004767627.1	56715	.	T	G	56.40	PASS	AC=2;AF=0.5;AN=4;AlleleCount=1;DP=0;set=Intersection	GT	0/1	0/1
NW_004767627.1	56731	.	A	C	49.60	PASS	AC=2;AF=0.5;AN=4;AlleleCount=1;DP=0;set=Intersection	GT	0/1	0/1
NW_004767627.1	56752	.	G	GCC	160.90	PASS	AC=2;AF=0.5;AN=4;AlleleCount=1;DP=0;set=Intersection	GT	0/1	0/1
NW_004767627.1	56756	.	T	TTCGAA	160.90	PASS	AC=2;AF=0.5;AN=4;AlleleCount=1;DP=0;set=Intersection	GT	0/1	0/1
NW_004767627.1	56757	.	A	AG	160.90	PASS	AC=2;AF=0.5;AN=4;AlleleCount=1;DP=0;set=Intersection	GT	0/1	0/1
NW_004767627.1	56781	.	CTTTGCCCACAACAGAAAGAGGTAATCGGTTCA	C	442.20	PASS	AC=1;AF=0.25;AN=4;AlleleCount=1;BaseCalledFraction=0.230769;BaseCalledReadsWithVariant=6;DP=10;SupportFraction=0.690418;TotalReads=24;set=variant	GT:DP:GQ	0/1	0/0:10:1
NW_004767627.1	56788	.	C	T	21.20	PASS	AC=1;AF=0.25;AN=4;AlleleCount=1;BaseCalledFraction=0.590909;BaseCalledReadsWithVariant=13;DP=10;SupportFraction=0.478444;TotalReads=21;set=variant2	GT:DP:GQ	0/0:10:1	0/1
NW_004767627.1	56803	.	T	A	108.20	PASS	AC=1;AF=0.25;AN=4;AlleleCount=1;BaseCalledFraction=0.5;BaseCalledReadsWithVariant=11;DP=10;SupportFraction=0.448726;TotalReads=22;set=variant2	GT:DP:GQ	0/0:10:1	0/1
NW_004767627.1	56806	.	T	C	108.20	PASS	AC=1;AF=0.25;AN=4;AlleleCount=1;BaseCalledFraction=0.545455;BaseCalledReadsWithVariant=12;DP=10;SupportFraction=0.563348;TotalReads=22;set=variant2	GT:DP:GQ	0/0:10:1	0/1
NW_004767627.1	56813	.	A	G	108.20	PASS	AC=1;AF=0.25;AN=4;AlleleCount=1;BaseCalledFraction=0.5;BaseCalledReadsWithVariant=11;DP=10;SupportFraction=0.476463;TotalReads=22;set=variant2	GT:DP:GQ	0/0:10:1	0/1
NW_004767627.1	56851	.	G	A	145.80	PASS	AC=2;AF=0.5;AN=4;AlleleCount=1;DP=0;set=Intersection	GT	0/1	0/1
NW_004767627.1	56860	.	C	T	210.70	PASS	AC=1;AF=0.25;AN=4;AlleleCount=1;BaseCalledFraction=0.590909;BaseCalledReadsWithVariant=13;DP=10;SupportFraction=0.501608;TotalReads=22;set=variant2	GT:DP:GQ	0/0:10:1	0/1
NW_004767627.1	56862	.	A	T	145.80	PASS	AC=4;AF=1.0;AN=4;AlleleCount=2;DP=0;set=Intersection	GT	1/1	1/1
NW_004767627.1	76483	.	A	T	403.60	PASS	AC=4;AF=1.0;AN=4;AlleleCount=2;DP=0;set=Intersection	GT	1/1	1/1
NW_004767627.1	76489	.	C	G	403.60	PASS	AC=2;AF=0.5;AN=4;AlleleCount=1;DP=0;set=Intersection	GT	0/1	0/1
NW_004767627.1	76598	.	T	A	119.90	PASS	AC=2;AF=0.5;AN=4;AlleleCount=1;DP=0;set=Intersection	GT	0/1	0/1
NW_004767627.1	76642	.	A	T	138.20	PASS	AC=2;AF=0.5;AN=4;AlleleCount=1;DP=0;set=Intersection	GT	0/1	0/1
NW_004767627.1	76664	.	A	G	30	PASS	AC=1;AF=0.25;AN=4;AlleleCount=1;BaseCalledFraction=0.203252;BaseCalledReadsWithVariant=25;DP=10;SupportFraction=0.508716;TotalReads=115;set=variant	GT:DP:GQ	0/1	0/0:10:1
NW_004767627.1	76718	.	C	T	258.60	PASS	AC=2;AF=0.5;AN=4;AlleleCount=1;DP=0;set=Intersection	GT	0/1	0/1
NW_004767627.1	76726	.	T	C	258.60	PASS	AC=2;AF=0.5;AN=4;AlleleCount=1;DP=0;set=Intersection	GT	0/1	0/1
NW_004767627.1	76728	.	TA	T	249.60	PASS	AC=2;AF=0.5;AN=4;AlleleCount=2;BaseCalledFraction=0.247312;BaseCalledReadsWithVariant=23;DP=10;SupportFraction=0.651039;TotalReads=86;set=variant2	GT:DP:GQ	0/0:10:1	1/1
NW_004767628.1	15541	.	T	A	40.80	PASS	AC=3;AF=0.75;AN=4;DP=0;set=Intersection	GT	1/1	0/1
NW_004767628.1	15550	.	C	T	40.80	PASS	AC=2;AF=0.5;AN=4;AlleleCount=1;BaseCalledFraction=0.875;BaseCalledReadsWithVariant=21;DP=0;set=Intersection	GT	0/1	0/1
NW_004767628.1	15608	.	C	T	39.30	PASS	AC=2;AF=0.5;AN=4;AlleleCount=1;DP=0;set=Intersection	GT	0/1	0/1
NW_004767628.1	15629	.	T	C	45.60	PASS	AC=2;AF=0.5;AN=4;AlleleCount=1;DP=0;set=Intersection	GT	0/1	0/1
NW_004767628.1	15704	.	A	T	72.80	PASS	AC=2;AF=0.5;AN=4;AlleleCount=1;DP=0;TotalReads=25;set=Intersection	GT	0/1	0/1
NW_004767628.1	15808	.	T	G	49.80	PASS	AC=3;AF=0.75;AN=4;DP=0;set=Intersection	GT	1/1	0/1
NW_004767628.1	15867	.	C	G	171.80	PASS	AC=2;AF=0.5;AN=4;AlleleCount=1;BaseCalledReadsWithVariant=27;DP=0;set=Intersection	GT	0/1	0/1
NW_004767628.1	15872	.	C	T	171.80	PASS	AC=3;AF=0.75;AN=4;DP=0;set=Intersection	GT	0/1	1/1
NW_004767628.1	15936	.	G	A	58.30	PASS	AC=2;AF=0.5;AN=4;AlleleCount=1;DP=0;set=Intersection	GT	0/1	0/1
NW_004767628.1	16014	.	A	G	96.10	PASS	AC=2;AF=0.5;AN=4;AlleleCount=1;DP=0;set=Intersection	GT	0/1	0/1
NW_004767628.1	16016	.	A	C	96.10	PASS	AC=3;AF=0.75;AN=4;DP=0;set=Intersection	GT	0/1	1/1
NW_004767628.1	16026	.	T	A	96.10	PASS	AC=2;AF=0.5;AN=4;AlleleCount=1;DP=0;set=Intersection	GT	0/1	0/1
NW_004767628.1	16067	.	C	T	31.10	PASS	AC=1;AF=0.25;AN=4;AlleleCount=1;BaseCalledFraction=0.230769;BaseCalledReadsWithVariant=6;DP=10;SupportFraction=0.469218;TotalReads=22;set=variant	GT:DP:GQ	0/1	0/0:10:1
NW_004767628.1	16073	.	C	CGGTACCATCT	31.10	PASS	AC=2;AF=0.5;AN=4;AlleleCount=1;DP=0;set=Intersection	GT	0/1	0/1
NW_004767628.1	16074	.	T	G	31.10	PASS	AC=2;AF=0.5;AN=4;AlleleCount=1;DP=0;set=Intersection	GT	0/1	0/1
NW_004767628.1	16262	.	CCA	C	22	PASS	AC=1;AF=0.25;AN=4;AlleleCount=1;BaseCalledFraction=0.259259;BaseCalledReadsWithVariant=7;DP=10;SupportFraction=0.76425;TotalReads=14;set=variant2	GT:DP:GQ	0/0:10:1	0/1
NW_004767628.1	16273	.	C	T	21.20	PASS	AC=2;AF=0.5;AN=4;AlleleCount=1;DP=0;set=Intersection	GT	0/1	0/1
NW_004767628.1	16280	.	AT	A	75.30	PASS	AC=1;AF=0.25;AN=4;AlleleCount=1;BaseCalledFraction=0.222222;BaseCalledReadsWithVariant=6;DP=10;SupportFraction=0.587501;TotalReads=27;set=variant2	GT:DP:GQ	0/0:10:1	0/1
NW_004767628.1	16282	.	A	C	21.20	PASS	AC=3;AF=0.75;AN=4;DP=0;set=Intersection	GT	0/1	1/1
NW_004767628.1	16374	.	A	T	110.50	PASS	AC=2;AF=0.5;AN=4;AlleleCount=1;DP=0;set=Intersection	GT	0/1	0/1
NW_004767628.1	16384	.	T	G	110.50	PASS	AC=2;AF=0.5;AN=4;AlleleCount=1;DP=0;set=Intersection	GT	0/1	0/1
NW_004767628.1	16450	.	A	C	60.20	PASS	AC=3;AF=0.75;AN=4;DP=0;set=Intersection	GT	0/1	1/1
NW_004767628.1	16461	.	T	C	72.50	PASS	AC=2;AF=0.5;AN=4;AlleleCount=1;DP=0;set=Intersection	GT	0/1	0/1
NW_004767628.1	16475	.	T	C	80.20	PASS	AC=3;AF=0.75;AN=4;DP=0;set=Intersection	GT	1/1	0/1
NW_004767628.1	16523	.	A	G	141.90	PASS	AC=2;AF=0.5;AN=4;AlleleCount=1;DP=0;set=Intersection	GT	0/1	0/1
NW_004767628.1	16532	.	C	T	141.90	PASS	AC=4;AF=1.0;AN=4;AlleleCount=2;DP=0;set=Intersection	GT	1/1	1/1
NW_004767628.1	16676	.	A	C	289.10	PASS	AC=3;AF=0.75;AN=4;DP=0;set=Intersection	GT	1/1	0/1
NW_004767628.1	16680	.	A	C	289.10	PASS	AC=3;AF=0.75;AN=4;DP=0;set=Intersection	GT	1/1	0/1
NW_004767628.1	16681	.	A	G	289.10	PASS	AC=3;AF=0.75;AN=4;DP=0;set=Intersection	GT	1/1	0/1
NW_004767628.1	16710	.	G	C	330.60	PASS	AC=2;AF=0.5;AN=4;AlleleCount=1;DP=0;set=Intersection	GT	0/1	0/1
NW_004767628.1	16711	.	A	C	330.60	PASS	AC=3;AF=0.75;AN=4;DP=0;set=Intersection	GT	0/1	1/1
NW_004767628.1	16717	.	C	T	330.60	PASS	AC=4;AF=1.0;AN=4;AlleleCount=2;DP=0;set=Intersection	GT	1/1	1/1
NW_004767628.1	16756	.	C	T	176.80	PASS	AC=3;AF=0.75;AN=4;DP=0;set=Intersection	GT	1/1	0/1
NW_004767628.1	16758	.	T	C	176.80	PASS	AC=3;AF=0.75;AN=4;DP=0;set=Intersection	GT	1/1	0/1
NW_004767628.1	16801	.	T	G	562	PASS	AC=4;AF=1.0;AN=4;AlleleCount=2;DP=0;set=Intersection	GT	1/1	1/1
NW_004767628.1	16807	.	T	TGAAAGCGCTC	562	PASS	AC=2;AF=0.5;AN=4;AlleleCount=1;DP=0;set=Intersection	GT	0/1	0/1
NW_004767628.1	16868	.	A	G	43.30	PASS	AC=2;AF=0.5;AN=4;AlleleCount=1;DP=0;set=Intersection	GT	0/1	0/1
NW_004767628.1	16969	.	A	G	132.50	PASS	AC=4;AF=1.0;AN=4;AlleleCount=2;DP=0;set=Intersection	GT	1/1	1/1
NW_004767628.1	17011	.	T	C	338.80	PASS	AC=4;AF=1.0;AN=4;AlleleCount=2;DP=0;set=Intersection	GT	1/1	1/1
NW_004767628.1	17018	.	G	A	338.80	PASS	AC=4;AF=1.0;AN=4;AlleleCount=2;DP=0;set=Intersection	GT	1/1	1/1
NW_004767628.1	17047	.	GAA	G	46.10	PASS	AC=1;AF=0.25;AN=4;AlleleCount=1;BaseCalledFraction=0.203704;BaseCalledReadsWithVariant=11;DP=10;SupportFraction=0.629349;TotalReads=53;set=variant2	GT:DP:GQ	0/0:10:1	0/1
NW_004767628.1	17058	.	G	T	168.40	PASS	AC=4;AF=1.0;AN=4;AlleleCount=2;DP=0;set=Intersection	GT	1/1	1/1
NW_004767628.1	17083	.	A	G	138.20	PASS	AC=2;AF=0.5;AN=4;AlleleCount=1;DP=0;set=Intersection	GT	0/1	0/1
NW_004767628.1	17098	.	T	C	163.50	PASS	AC=3;AF=0.75;AN=4;DP=0;set=Intersection	GT	1/1	0/1
NW_004767628.1	17235	.	G	A	119.80	PASS	AC=2;AF=0.5;AN=4;AlleleCount=1;DP=0;set=Intersection	GT	0/1	0/1
NW_004767628.1	17260	.	T	C	331.40	PASS	AC=4;AF=1.0;AN=4;AlleleCount=2;DP=0;set=Intersection	GT	1/1	1/1
NW_004767628.1	17264	.	T	A	331.40	PASS	AC=2;AF=0.5;AN=4;AlleleCount=1;DP=0;set=Intersection	GT	0/1	0/1
NW_004767628.1	17271	.	T	C	331.40	PASS	AC=4;AF=1.0;AN=4;AlleleCount=2;DP=0;set=Intersection	GT	1/1	1/1
NW_004767628.1	17322	.	TC	T	200	PASS	AC=2;AF=0.5;AN=4;AlleleCount=2;BaseCalledFraction=0.206897;BaseCalledReadsWithVariant=6;DP=10;SupportFraction=0.634474;TotalReads=26;set=variant	GT:DP:GQ	1/1	0/0:10:1
NW_004767628.1	17329	.	A	C	200	PASS	AC=3;AF=0.75;AN=4;DP=0;set=Intersection	GT	0/1	1/1
NW_004767629.1	17944	.	C	A	26	PASS	AC=1;AF=0.25;AN=4;AlleleCount=1;BaseCalledFraction=0.25;BaseCalledReadsWithVariant=5;DP=10;SupportFraction=0.213486;TotalReads=16;set=variant2	GT:DP:GQ	0/0:10:1	0/1
NW_004767629.1	18195	.	AG	A	31.20	PASS	AC=1;AF=0.25;AN=4;AlleleCount=1;BaseCalledFraction=0.333333;BaseCalledReadsWithVariant=7;DP=10;SupportFraction=0.508955;TotalReads=17;set=variant2	GT:DP:GQ	0/0:10:1	0/1
NW_004767629.1	18293	.	T	A	21.30	PASS	AC=1;AF=0.25;AN=4;AlleleCount=1;BaseCalledFraction=0.238095;BaseCalledReadsWithVariant=5;DP=10;SupportFraction=0.281063;TotalReads=17;set=variant2	GT:DP:GQ	0/0:10:1	0/1
NW_004767629.1	18603	.	G	A	40.60	PASS	AC=1;AF=0.25;AN=4;AlleleCount=1;BaseCalledFraction=0.3;BaseCalledReadsWithVariant=6;DP=10;SupportFraction=0.345689;TotalReads=16;set=variant2	GT:DP:GQ	0/0:10:1	0/1
NW_004767629.1	18744	.	A	G	47.80	PASS	AC=1;AF=0.25;AN=4;AlleleCount=1;BaseCalledFraction=0.4;BaseCalledReadsWithVariant=8;DP=10;SupportFraction=0.540447;TotalReads=16;set=variant2	GT:DP:GQ	0/0:10:1	0/1
NW_004767629.1	18789	.	A	T	33.40	PASS	AC=1;AF=0.25;AN=4;AlleleCount=1;BaseCalledFraction=0.3;BaseCalledReadsWithVariant=6;DP=10;SupportFraction=0.377996;TotalReads=15;set=variant2	GT:DP:GQ	0/0:10:1	0/1
NW_004767629.1	19161	.	C	A	158.90	PASS	AC=4;AF=1.0;AN=4;AlleleCount=2;DP=0;TotalReads=32;set=Intersection	GT	1/1	1/1
NW_004767629.1	19232	.	A	C	34.30	PASS	AC=1;AF=0.25;AN=4;AlleleCount=1;BaseCalledFraction=0.511628;BaseCalledReadsWithVariant=22;DP=10;SupportFraction=0.307498;TotalReads=33;set=variant2	GT:DP:GQ	0/0:10:1	0/1
NW_004767629.1	19247	.	G	A	23.50	PASS	AC=1;AF=0.25;AN=4;AlleleCount=1;BaseCalledFraction=0.534884;BaseCalledReadsWithVariant=23;DP=10;SupportFraction=0.3383;TotalReads=33;set=variant2	GT:DP:GQ	0/0:10:1	0/1
NW_004767629.1	19292	.	TAA	T	20.40	PASS	AC=1;AF=0.25;AN=4;AlleleCount=1;BaseCalledFraction=0.266667;BaseCalledReadsWithVariant=12;DP=10;SupportFraction=0.311247;TotalReads=33;set=variant2	GT:DP:GQ	0/0:10:1	0/1
NW_004767629.1	19347	.	C	T	137.60	PASS	AC=3;AF=0.75;AN=4;DP=0;set=Intersection	GT	1/1	0/1
NW_004767629.1	19353	.	G	A	137.60	PASS	AC=1;AF=0.25;AN=4;AlleleCount=1;BaseCalledFraction=0.222222;BaseCalledReadsWithVariant=8;DP=10;SupportFraction=0.409472;TotalReads=32;set=variant	GT:DP:GQ	0/1	0/0:10:1
NW_004767629.1	19535	.	A	T	207	PASS	AC=1;AF=0.25;AN=4;AlleleCount=1;BaseCalledFraction=0.708333;BaseCalledReadsWithVariant=17;DP=10;SupportFraction=0.750212;TotalReads=21;set=variant2	GT:DP:GQ	0/0:10:1	0/1
NW_004767629.1	19626	.	G	A	59.20	PASS	AC=1;AF=0.25;AN=4;AlleleCount=1;BaseCalledFraction=0.541667;BaseCalledReadsWithVariant=13;DP=10;SupportFraction=0.580863;TotalReads=23;set=variant2	GT:DP:GQ	0/0:10:1	0/1
NW_004767629.1	19709	.	T	G	122.20	PASS	AC=1;AF=0.25;AN=4;AlleleCount=1;BaseCalledFraction=0.592593;BaseCalledReadsWithVariant=16;DP=10;SupportFraction=0.430102;TotalReads=24;set=variant2	GT:DP:GQ	0/0:10:1	0/1
NW_004767633.1	18312	.	T	G	46.60	PASS	AC=2;AF=0.5;AN=4;AlleleCount=2;BaseCalledFraction=0.652174;BaseCalledReadsWithVariant=15;DP=10;SupportFraction=0.529404;TotalReads=19;set=variant2	GT:DP:GQ	0/0:10:1	1/1
NW_004767633.1	18313	.	T	G	46.60	PASS	AC=1;AF=0.25;AN=4;AlleleCount=1;BaseCalledFraction=0.608696;BaseCalledReadsWithVariant=14;DP=10;SupportFraction=0.517512;TotalReads=19;set=variant2	GT:DP:GQ	0/0:10:1	0/1
NW_004767633.1	18324	.	A	T	46.60	PASS	AC=1;AF=0.25;AN=4;AlleleCount=1;BaseCalledFraction=0.217391;BaseCalledReadsWithVariant=5;DP=10;SupportFraction=0.482714;TotalReads=19;set=variant2	GT:DP:GQ	0/0:10:1	0/1
NW_004767633.1	18327	.	A	T	46.60	PASS	AC=1;AF=0.25;AN=4;AlleleCount=1;BaseCalledFraction=0.304348;BaseCalledReadsWithVariant=7;DP=10;SupportFraction=0.435437;TotalReads=19;set=variant2	GT:DP:GQ	0/0:10:1	0/1
NW_004767633.1	18331	.	G	T	46.60	PASS	AC=2;AF=0.5;AN=4;AlleleCount=2;BaseCalledFraction=0.304348;BaseCalledReadsWithVariant=7;DP=10;SupportFraction=0.653193;TotalReads=19;set=variant2	GT:DP:GQ	0/0:10:1	1/1
NW_004767633.1	18358	.	AT	A	95.90	PASS	AC=1;AF=0.25;AN=4;AlleleCount=1;BaseCalledFraction=0.521739;BaseCalledReadsWithVariant=12;DP=10;SupportFraction=0.447241;TotalReads=19;set=variant2	GT:DP:GQ	0/0:10:1	0/1
NW_004767633.1	18366	.	A	G	95.90	PASS	AC=1;AF=0.25;AN=4;AlleleCount=1;BaseCalledFraction=0.217391;BaseCalledReadsWithVariant=5;DP=10;SupportFraction=0.394148;TotalReads=19;set=variant2	GT:DP:GQ	0/0:10:1	0/1
NW_004767633.1	18367	.	C	A	95.90	PASS	AC=1;AF=0.25;AN=4;AlleleCount=1;BaseCalledFraction=0.217391;BaseCalledReadsWithVariant=5;DP=10;SupportFraction=0.421331;TotalReads=19;set=variant2	GT:DP:GQ	0/0:10:1	0/1
NW_004767633.1	18374	.	T	A	95.90	PASS	AC=1;AF=0.25;AN=4;AlleleCount=1;BaseCalledFraction=0.26087;BaseCalledReadsWithVariant=6;DP=10;SupportFraction=0.477335;TotalReads=19;set=variant2	GT:DP:GQ	0/0:10:1	0/1
NW_004767633.1	18399	.	AT	A	63.90	PASS	AC=1;AF=0.25;AN=4;AlleleCount=1;BaseCalledFraction=0.391304;BaseCalledReadsWithVariant=9;DP=10;SupportFraction=0.47979;TotalReads=18;set=variant2	GT:DP:GQ	0/0:10:1	0/1
NW_004767633.1	18408	.	C	A	63.90	PASS	AC=1;AF=0.25;AN=4;AlleleCount=1;BaseCalledFraction=0.26087;BaseCalledReadsWithVariant=6;DP=10;SupportFraction=0.295598;TotalReads=18;set=variant2	GT:DP:GQ	0/0:10:1	0/1
NW_004767633.1	18415	.	T	A	63.90	PASS	AC=1;AF=0.25;AN=4;AlleleCount=1;BaseCalledFraction=0.217391;BaseCalledReadsWithVariant=5;DP=10;SupportFraction=0.351401;TotalReads=18;set=variant2	GT:DP:GQ	0/0:10:1	0/1
NW_004767633.1	18417	.	A	G	63.90	PASS	AC=1;AF=0.25;AN=4;AlleleCount=1;BaseCalledFraction=0.26087;BaseCalledReadsWithVariant=6;DP=10;SupportFraction=0.407096;TotalReads=18;set=variant2	GT:DP:GQ	0/0:10:1	0/1
NW_004767633.1	18427	.	AT	A	63.90	PASS	AC=1;AF=0.25;AN=4;AlleleCount=1;BaseCalledFraction=0.26087;BaseCalledReadsWithVariant=6;DP=10;SupportFraction=0.445212;TotalReads=18;set=variant2	GT:DP:GQ	0/0:10:1	0/1
NW_004767633.1	18440	.	AT	A	25.80	PASS	AC=1;AF=0.25;AN=4;AlleleCount=1;BaseCalledFraction=0.5;BaseCalledReadsWithVariant=11;DP=10;SupportFraction=0.295844;TotalReads=18;set=variant2	GT:DP:GQ	0/0:10:1	0/1
NW_004767633.1	18450	.	C	A	25.80	PASS	AC=1;AF=0.25;AN=4;AlleleCount=1;BaseCalledFraction=0.272727;BaseCalledReadsWithVariant=6;DP=10;SupportFraction=0.301376;TotalReads=18;set=variant2	GT:DP:GQ	0/0:10:1	0/1
NW_004767633.1	18465	.	A	G	181.90	PASS	AC=2;AF=0.5;AN=4;AlleleCount=2;BaseCalledFraction=0.818182;BaseCalledReadsWithVariant=18;DP=10;SupportFraction=0.854435;TotalReads=18;set=variant2	GT:DP:GQ	0/0:10:1	1/1
NW_004767633.1	18468	.	A	G	181.90	PASS	AC=2;AF=0.5;AN=4;AlleleCount=2;BaseCalledFraction=0.863636;BaseCalledReadsWithVariant=19;DP=10;SupportFraction=0.806531;TotalReads=18;set=variant2	GT:DP:GQ	0/0:10:1	1/1
NW_004767633.1	18475	.	A	T	181.90	PASS	AC=2;AF=0.5;AN=4;AlleleCount=2;BaseCalledFraction=0.272727;BaseCalledReadsWithVariant=6;DP=10;SupportFraction=0.423714;TotalReads=18;set=variant2	GT:DP:GQ	0/0:10:1	1/1
NW_004767633.1	18487	.	T	TCACCAATTA	361	PASS	AC=1;AF=0.25;AN=4;AlleleCount=1;BaseCalledFraction=0.318182;BaseCalledReadsWithVariant=7;DP=10;SupportFraction=0.700522;TotalReads=18;set=variant2	GT:DP:GQ	0/0:10:1	0/1
NW_004767633.1	18505	.	TAA	TT	57.50	PASS	AC=2;AF=0.5;AN=4;AlleleCount=2;BaseCalledFraction=0.272727;BaseCalledReadsWithVariant=6;DP=10;SupportFraction=0.536479;TotalReads=18;set=variant2	GT:DP:GQ	0/0:10:1	1/1
NW_004767633.1	18521	.	T	A	185	PASS	AC=1;AF=0.25;AN=4;AlleleCount=1;BaseCalledFraction=0.318182;BaseCalledReadsWithVariant=7;DP=10;SupportFraction=0.356164;TotalReads=18;set=variant2	GT:DP:GQ	0/0:10:1	0/1
NW_004767633.1	18527	.	A	T	185	PASS	AC=1;AF=0.25;AN=4;AlleleCount=1;BaseCalledFraction=0.227273;BaseCalledReadsWithVariant=5;DP=10;SupportFraction=0.503082;TotalReads=18;set=variant2	GT:DP:GQ	0/0:10:1	0/1
NW_004767633.1	18534	.	G	A	185	PASS	AC=2;AF=0.5;AN=4;AlleleCount=2;BaseCalledFraction=0.545455;BaseCalledReadsWithVariant=12;DP=10;SupportFraction=0.742223;TotalReads=18;set=variant2	GT:DP:GQ	0/0:10:1	1/1
NW_004767633.1	18560	.	A	T	96.90	PASS	AC=1;AF=0.25;AN=4;AlleleCount=1;BaseCalledFraction=0.227273;BaseCalledReadsWithVariant=5;DP=10;SupportFraction=0.432854;TotalReads=14;set=variant2	GT:DP:GQ	0/0:10:1	0/1
NW_004767633.1	18566	.	G	A	96.90	PASS	AC=2;AF=0.5;AN=4;AlleleCount=2;BaseCalledFraction=0.590909;BaseCalledReadsWithVariant=13;DP=10;SupportFraction=0.768959;TotalReads=14;set=variant2	GT:DP:GQ	0/0:10:1	1/1
NW_004767635.1	19854	.	T	A	213.40	PASS	AC=3;AF=0.75;AN=4;DP=0;set=Intersection	GT	0/1	1/1
NW_004767635.1	19861	.	TA	T	364.50	PASS	AC=1;AF=0.25;AN=4;AlleleCount=1;BaseCalledFraction=0.203704;BaseCalledReadsWithVariant=11;DP=10;SupportFraction=0.433307;TotalReads=41;set=variant2	GT:DP:GQ	0/0:10:1	0/1
NW_004767635.1	19870	.	G	A	131.50	PASS	AC=2;AF=0.5;AN=4;AlleleCount=1;DP=0;set=Intersection	GT	0/1	0/1
NW_004767635.1	20068	.	T	C	29.50	PASS	AC=1;AF=0.25;AN=4;AlleleCount=1;BaseCalledFraction=0.283582;BaseCalledReadsWithVariant=19;DP=10;SupportFraction=0.307495;TotalReads=53;set=variant	GT:DP:GQ	0/1	0/0:10:1
NW_004767635.1	20095	.	G	A	128.70	PASS	AC=1;AF=0.25;AN=4;AlleleCount=1;BaseCalledFraction=0.240741;BaseCalledReadsWithVariant=13;DP=10;SupportFraction=0.272847;TotalReads=42;set=variant2	GT:DP:GQ	0/0:10:1	0/1
NW_004767635.1	20109	.	C	G	54.30	PASS	AC=2;AF=0.5;AN=4;AlleleCount=1;DP=0;set=Intersection	GT	0/1	0/1
NW_004767635.1	20160	.	TA	T	26.90	PASS	AC=1;AF=0.25;AN=4;AlleleCount=1;BaseCalledFraction=0.228916;BaseCalledReadsWithVariant=19;DP=10;SupportFraction=0.452773;TotalReads=67;set=variant	GT:DP:GQ	0/1	0/0:10:1
NW_004767635.1	20185	.	A	G	234.20	PASS	AC=2;AF=0.5;AN=4;AlleleCount=1;DP=0;set=Intersection	GT	0/1	0/1
NW_004767635.1	20265	.	C	G	60.30	PASS	AC=1;AF=0.25;AN=4;AlleleCount=1;BaseCalledFraction=0.22619;BaseCalledReadsWithVariant=19;DP=10;SupportFraction=0.220602;TotalReads=69;set=variant	GT:DP:GQ	0/1	0/0:10:1
NW_004767635.1	20267	.	G	A	60.30	PASS	AC=1;AF=0.25;AN=4;AlleleCount=1;BaseCalledFraction=0.202381;BaseCalledReadsWithVariant=17;DP=10;SupportFraction=0.284988;TotalReads=69;set=variant	GT:DP:GQ	0/1	0/0:10:1
NW_004767635.1	20293	.	TC	T	32	PASS	AC=1;AF=0.25;AN=4;AlleleCount=1;BaseCalledFraction=0.231707;BaseCalledReadsWithVariant=19;DP=10;SupportFraction=0.481179;TotalReads=62;set=variant2	GT:DP:GQ	0/0:10:1	0/1
NW_004767635.1	20335	.	G	A	40.80	PASS	AC=1;AF=0.25;AN=4;AlleleCount=1;BaseCalledFraction=0.235955;BaseCalledReadsWithVariant=21;DP=10;SupportFraction=0.286652;TotalReads=69;set=variant	GT:DP:GQ	0/1	0/0:10:1
NW_004767635.1	20401	.	G	T	507.10	PASS	AC=2;AF=0.5;AN=4;AlleleCount=1;BaseCalledReadsWithVariant=80;DP=0;set=Intersection	GT	0/1	0/1
NW_004767635.1	20517	.	AT	A	320.10	PASS	AC=1;AF=0.25;AN=4;AlleleCount=1;BaseCalledFraction=0.404494;BaseCalledReadsWithVariant=36;DP=10;SupportFraction=0.383753;TotalReads=67;set=variant2	GT:DP:GQ	0/0:10:1	0/1
NW_004767635.1	20518	.	T	A	413.40	PASS	AC=1;AF=0.25;AN=4;AlleleCount=1;BaseCalledFraction=0.703297;BaseCalledReadsWithVariant=64;DP=10;SupportFraction=0.696344;TotalReads=72;set=variant	GT:DP:GQ	0/1	0/0:10:1
NW_004767635.1	20594	.	A	G	423	PASS	AC=2;AF=0.5;AN=4;AlleleCount=1;DP=0;set=Intersection	GT	0/1	0/1
NW_004767635.1	20599	.	AG	A	423	PASS	AC=3;AF=0.75;AN=4;DP=0;set=Intersection	GT	0/1	1/1
NW_004767635.1	20612	.	C	G	458.60	PASS	AC=2;AF=0.5;AN=4;AlleleCount=1;DP=0;set=Intersection	GT	0/1	0/1
NW_004767635.1	20704	.	T	C	247.60	PASS	AC=2;AF=0.5;AN=4;AlleleCount=1;DP=0;set=Intersection	GT	0/1	0/1
NW_004767635.1	20705	.	AT	A	233.20	PASS	AC=1;AF=0.25;AN=4;AlleleCount=1;BaseCalledFraction=0.206186;BaseCalledReadsWithVariant=20;DP=10;SupportFraction=0.365001;TotalReads=74;set=variant2	GT:DP:GQ	0/0:10:1	0/1
NW_004767635.1	20721	.	TAA	T	271	PASS	AC=4;AF=1.0;AN=4;AlleleCount=2;DP=0;set=Intersection	GT	1/1	1/1
NW_004767635.1	20730	.	A	C	271	PASS	AC=2;AF=0.5;AN=4;AlleleCount=1;DP=0;set=Intersection	GT	0/1	0/1
NW_004767635.1	20753	.	A	G	286.90	PASS	AC=4;AF=1.0;AN=4;AlleleCount=2;DP=0;set=Intersection	GT	1/1	1/1
NW_004767635.1	20770	.	A	T	447.30	PASS	AC=2;AF=0.5;AN=4;AlleleCount=1;DP=0;set=Intersection	GT	0/1	0/1
NW_004767635.1	20824	.	C	T	495.30	PASS	AC=4;AF=1.0;AN=4;AlleleCount=2;DP=0;set=Intersection	GT	1/1	1/1
NW_004767635.1	20864	.	C	T	314.70	PASS	AC=4;AF=1.0;AN=4;AlleleCount=2;DP=0;set=Intersection	GT	1/1	1/1
NW_004767635.1	20959	.	T	C	552.20	PASS	AC=3;AF=0.75;AN=4;DP=0;set=Intersection	GT	1/1	0/1
NW_004767636.1	11742	.	G	A	71.10	PASS	AC=1;AF=0.25;AN=4;AlleleCount=1;BaseCalledFraction=0.75;BaseCalledReadsWithVariant=18;DP=10;SupportFraction=0.463794;TotalReads=15;set=variant	GT:DP:GQ	0/1	0/0:10:1
NW_004767636.1	11750	.	A	C	71.10	PASS	AC=1;AF=0.25;AN=4;AlleleCount=1;BaseCalledFraction=0.75;BaseCalledReadsWithVariant=18;DP=10;SupportFraction=0.377647;TotalReads=15;set=variant	GT:DP:GQ	0/1	0/0:10:1
NW_004767636.1	11762	.	A	C	31.10	PASS	AC=1;AF=0.25;AN=4;AlleleCount=1;BaseCalledFraction=0.666667;BaseCalledReadsWithVariant=16;DP=10;SupportFraction=0.354286;TotalReads=15;set=variant	GT:DP:GQ	0/1	0/0:10:1
NW_004767636.1	11774	.	T	C	36.50	PASS	AC=1;AF=0.25;AN=4;AlleleCount=1;BaseCalledFraction=0.75;BaseCalledReadsWithVariant=18;DP=10;SupportFraction=0.488914;TotalReads=15;set=variant	GT:DP:GQ	0/1	0/0:10:1
NW_004767636.1	11792	.	T	G	70.80	PASS	AC=1;AF=0.25;AN=4;AlleleCount=1;BaseCalledFraction=0.583333;BaseCalledReadsWithVariant=14;DP=10;SupportFraction=0.340098;TotalReads=15;set=variant	GT:DP:GQ	0/1	0/0:10:1
NW_004767636.1	11795	.	G	C	70.80	PASS	AC=1;AF=0.25;AN=4;AlleleCount=1;BaseCalledFraction=0.416667;BaseCalledReadsWithVariant=10;DP=10;SupportFraction=0.315619;TotalReads=15;set=variant	GT:DP:GQ	0/1	0/0:10:1
NW_004767636.1	11813	.	A	T	39.10	PASS	AC=1;AF=0.25;AN=4;AlleleCount=1;BaseCalledFraction=0.708333;BaseCalledReadsWithVariant=17;DP=10;SupportFraction=0.500195;TotalReads=15;set=variant	GT:DP:GQ	0/1	0/0:10:1
NW_004767636.1	11829	.	A	G	71	PASS	AC=1;AF=0.25;AN=4;AlleleCount=1;BaseCalledFraction=0.625;BaseCalledReadsWithVariant=15;DP=10;SupportFraction=0.439655;TotalReads=15;set=variant	GT:DP:GQ	0/1	0/0:10:1
NW_004767636.1	11833	.	A	G	71	PASS	AC=1;AF=0.25;AN=4;AlleleCount=1;BaseCalledFraction=0.64;BaseCalledReadsWithVariant=16;DP=10;SupportFraction=0.380856;TotalReads=15;set=variant	GT:DP:GQ	0/1	0/0:10:1
NW_004767636.1	11896	.	T	G	93.40	PASS	AC=1;AF=0.25;AN=4;AlleleCount=1;BaseCalledFraction=0.230769;BaseCalledReadsWithVariant=6;DP=10;SupportFraction=0.440675;TotalReads=15;set=variant	GT:DP:GQ	0/1	0/0:10:1
NW_004767636.1	11903	.	G	C	93.40	PASS	AC=1;AF=0.25;AN=4;AlleleCount=1;BaseCalledFraction=0.230769;BaseCalledReadsWithVariant=6;DP=10;SupportFraction=0.424468;TotalReads=15;set=variant	GT:DP:GQ	0/1	0/0:10:1
NW_004767636.1	12021	.	G	T	43.80	PASS	AC=1;AF=0.25;AN=4;AlleleCount=1;BaseCalledFraction=0.730769;BaseCalledReadsWithVariant=19;DP=10;SupportFraction=0.404431;TotalReads=15;set=variant	GT:DP:GQ	0/1	0/0:10:1
NW_004767636.1	12169	.	T	C	57.60	PASS	AC=2;AF=0.5;AN=4;AlleleCount=2;BaseCalledFraction=0.869565;BaseCalledReadsWithVariant=20;DP=10;SupportFraction=0.58497;TotalReads=14;set=variant	GT:DP:GQ	1/1	0/0:10:1
NW_004767636.1	12206	.	T	A	350.60	PASS	AC=1;AF=0.25;AN=4;AlleleCount=1;BaseCalledFraction=0.545455;BaseCalledReadsWithVariant=12;DP=10;SupportFraction=0.373883;TotalReads=14;set=variant	GT:DP:GQ	0/1	0/0:10:1
NW_004767636.1	12212	.	A	G	350.60	PASS	AC=1;AF=0.25;AN=4;AlleleCount=1;BaseCalledFraction=0.590909;BaseCalledReadsWithVariant=13;DP=10;SupportFraction=0.399557;TotalReads=14;set=variant	GT:DP:GQ	0/1	0/0:10:1
NW_004767636.1	12220	.	A	ATTATCGTACTGTACC	350.60	PASS	AC=1;AF=0.25;AN=4;AlleleCount=1;BaseCalledFraction=0.318182;BaseCalledReadsWithVariant=7;DP=10;SupportFraction=0.28568;TotalReads=14;set=variant	GT:DP:GQ	0/1	0/0:10:1
NW_004767636.1	12221	.	G	GC	350.60	PASS	AC=1;AF=0.25;AN=4;AlleleCount=1;BaseCalledFraction=0.454545;BaseCalledReadsWithVariant=10;DP=10;SupportFraction=0.36808;TotalReads=14;set=variant	GT:DP:GQ	0/1	0/0:10:1
NW_004767636.1	12223	.	A	G	350.60	PASS	AC=1;AF=0.25;AN=4;AlleleCount=1;BaseCalledFraction=0.454545;BaseCalledReadsWithVariant=10;DP=10;SupportFraction=0.387897;TotalReads=14;set=variant	GT:DP:GQ	0/1	0/0:10:1
NW_004767636.1	12233	.	TA	T	350.60	PASS	AC=2;AF=0.5;AN=4;AlleleCount=2;BaseCalledFraction=0.727273;BaseCalledReadsWithVariant=16;DP=10;SupportFraction=0.420717;TotalReads=14;set=variant	GT:DP:GQ	1/1	0/0:10:1
NW_004767636.1	12256	.	C	T	21.80	PASS	AC=1;AF=0.25;AN=4;AlleleCount=1;BaseCalledFraction=0.545455;BaseCalledReadsWithVariant=12;DP=10;SupportFraction=0.362576;TotalReads=11;set=variant	GT:DP:GQ	0/1	0/0:10:1
NW_004767643.1	1770	.	G	A	54.20	PASS	AC=1;AF=0.25;AN=4;AlleleCount=1;BaseCalledFraction=0.5;BaseCalledReadsWithVariant=10;DP=10;SupportFraction=0.51894;TotalReads=19;set=variant2	GT:DP:GQ	0/0:10:1	0/1
NW_004767643.1	1779	.	T	C	54.20	PASS	AC=1;AF=0.25;AN=4;AlleleCount=1;BaseCalledFraction=0.25;BaseCalledReadsWithVariant=5;DP=10;SupportFraction=0.397459;TotalReads=19;set=variant2	GT:DP:GQ	0/0:10:1	0/1
NW_004767643.1	1796	.	C	T	68.90	PASS	AC=2;AF=0.5;AN=4;AlleleCount=2;BaseCalledFraction=0.9;BaseCalledReadsWithVariant=18;DP=10;SupportFraction=0.73973;TotalReads=19;set=variant2	GT:DP:GQ	0/0:10:1	1/1
NW_004767643.1	3220	.	G	T	437.50	PASS	AC=1;AF=0.25;AN=4;AlleleCount=1;BaseCalledFraction=0.8;BaseCalledReadsWithVariant=16;DP=10;SupportFraction=0.597642;TotalReads=18;set=variant2	GT:DP:GQ	0/0:10:1	0/1
NW_004767643.1	3222	.	CTACTTTAAAATATTTAGATACATA	C	437.50	PASS	AC=1;AF=0.25;AN=4;AlleleCount=1;BaseCalledFraction=0.65;BaseCalledReadsWithVariant=13;DP=10;SupportFraction=0.777709;TotalReads=18;set=variant2	GT:DP:GQ	0/0:10:1	0/1
NW_004767643.1	3722	.	A	C	70.40	PASS	AC=1;AF=0.25;AN=4;AlleleCount=1;BaseCalledFraction=0.75;BaseCalledReadsWithVariant=15;DP=10;SupportFraction=0.63114;TotalReads=18;set=variant2	GT:DP:GQ	0/0:10:1	0/1
NW_004767643.1	3723	.	G	A	70.40	PASS	AC=1;AF=0.25;AN=4;AlleleCount=1;BaseCalledFraction=0.8;BaseCalledReadsWithVariant=16;DP=10;SupportFraction=0.609616;TotalReads=18;set=variant2	GT:DP:GQ	0/0:10:1	0/1
NW_004767643.1	3747	.	T	TTTTGTA	200.50	PASS	AC=1;AF=0.25;AN=4;AlleleCount=1;BaseCalledFraction=0.6;BaseCalledReadsWithVariant=12;DP=10;SupportFraction=0.637491;TotalReads=19;set=variant2	GT:DP:GQ	0/0:10:1	0/1
NW_004767643.1	3761	.	CA	C	69.80	PASS	AC=1;AF=0.25;AN=4;AlleleCount=1;BaseCalledFraction=0.75;BaseCalledReadsWithVariant=15;DP=10;SupportFraction=0.741056;TotalReads=19;set=variant2	GT:DP:GQ	0/0:10:1	0/1
NW_004767643.1	3764	.	T	TC	69.80	PASS	AC=1;AF=0.25;AN=4;AlleleCount=1;BaseCalledFraction=0.75;BaseCalledReadsWithVariant=15;DP=10;SupportFraction=0.62904;TotalReads=19;set=variant2	GT:DP:GQ	0/0:10:1	0/1
NW_004767643.1	3786	.	G	T	195.40	PASS	AC=1;AF=0.25;AN=4;AlleleCount=1;BaseCalledFraction=0.7;BaseCalledReadsWithVariant=14;DP=10;SupportFraction=0.716625;TotalReads=19;set=variant2	GT:DP:GQ	0/0:10:1	0/1
NW_004767643.1	3795	.	T	C	195.40	PASS	AC=1;AF=0.25;AN=4;AlleleCount=1;BaseCalledFraction=0.85;BaseCalledReadsWithVariant=17;DP=10;SupportFraction=0.633883;TotalReads=19;set=variant2	GT:DP:GQ	0/0:10:1	0/1
NW_004767643.1	10490	.	G	T	24	PASS	AC=1;AF=0.25;AN=4;AlleleCount=1;BaseCalledFraction=0.25;BaseCalledReadsWithVariant=5;DP=10;SupportFraction=0.532131;TotalReads=16;set=variant2	GT:DP:GQ	0/0:10:1	0/1
NW_004767643.1	10491	.	A	G	24	PASS	AC=1;AF=0.25;AN=4;AlleleCount=1;BaseCalledFraction=0.25;BaseCalledReadsWithVariant=5;DP=10;SupportFraction=0.493122;TotalReads=16;set=variant2	GT:DP:GQ	0/0:10:1	0/1
NW_004767643.1	10494	.	A	T	24	PASS	AC=1;AF=0.25;AN=4;AlleleCount=1;BaseCalledFraction=0.5;BaseCalledReadsWithVariant=10;DP=10;SupportFraction=0.503499;TotalReads=16;set=variant2	GT:DP:GQ	0/0:10:1	0/1
NW_004767643.1	10508	.	C	T	24	PASS	AC=1;AF=0.25;AN=4;AlleleCount=1;BaseCalledFraction=0.3;BaseCalledReadsWithVariant=6;DP=10;SupportFraction=0.521811;TotalReads=16;set=variant2	GT:DP:GQ	0/0:10:1	0/1
NW_004767643.1	10547	.	T	C	20.20	PASS	AC=1;AF=0.25;AN=4;AlleleCount=1;BaseCalledFraction=0.5;BaseCalledReadsWithVariant=10;DP=10;SupportFraction=0.453423;TotalReads=18;set=variant2	GT:DP:GQ	0/0:10:1	0/1
NW_004767643.1	10551	.	T	A	20.20	PASS	AC=1;AF=0.25;AN=4;AlleleCount=1;BaseCalledFraction=0.5;BaseCalledReadsWithVariant=10;DP=10;SupportFraction=0.506702;TotalReads=18;set=variant2	GT:DP:GQ	0/0:10:1	0/1
NW_004767643.1	10557	.	TA	T	20.20	PASS	AC=1;AF=0.25;AN=4;AlleleCount=1;BaseCalledFraction=0.3;BaseCalledReadsWithVariant=6;DP=10;SupportFraction=0.42809;TotalReads=18;set=variant2	GT:DP:GQ	0/0:10:1	0/1
NW_004767643.1	10566	.	C	T	20.20	PASS	AC=1;AF=0.25;AN=4;AlleleCount=1;BaseCalledFraction=0.47619;BaseCalledReadsWithVariant=10;DP=10;SupportFraction=0.474069;TotalReads=18;set=variant2	GT:DP:GQ	0/0:10:1	0/1
NW_004767643.1	10693	.	A	G	27.10	PASS	AC=2;AF=0.5;AN=4;AlleleCount=2;BaseCalledFraction=0.391304;BaseCalledReadsWithVariant=9;DP=10;SupportFraction=0.566246;TotalReads=21;set=variant2	GT:DP:GQ	0/0:10:1	1/1
NW_004767643.1	10728	.	C	A	83.70	PASS	AC=2;AF=0.5;AN=4;AlleleCount=2;BaseCalledFraction=0.826087;BaseCalledReadsWithVariant=19;DP=10;SupportFraction=0.654471;TotalReads=21;set=variant2	GT:DP:GQ	0/0:10:1	1/1
NW_004767643.1	10732	.	A	G	83.70	PASS	AC=1;AF=0.25;AN=4;AlleleCount=1;BaseCalledFraction=0.708333;BaseCalledReadsWithVariant=17;DP=10;SupportFraction=0.472515;TotalReads=21;set=variant2	GT:DP:GQ	0/0:10:1	0/1
NW_004767643.1	10738	.	A	G	83.70	PASS	AC=1;AF=0.25;AN=4;AlleleCount=1;BaseCalledFraction=0.833333;BaseCalledReadsWithVariant=20;DP=10;SupportFraction=0.490163;TotalReads=21;set=variant2	GT:DP:GQ	0/0:10:1	0/1
NW_004767643.1	10838	.	T	A	41.80	PASS	AC=1;AF=0.25;AN=4;AlleleCount=1;BaseCalledFraction=0.76;BaseCalledReadsWithVariant=19;DP=10;SupportFraction=0.4569;TotalReads=23;set=variant2	GT:DP:GQ	0/0:10:1	0/1
NW_004767643.1	10840	.	CA	C	41.80	PASS	AC=1;AF=0.25;AN=4;AlleleCount=1;BaseCalledFraction=0.6;BaseCalledReadsWithVariant=15;DP=10;SupportFraction=0.61512;TotalReads=23;set=variant2	GT:DP:GQ	0/0:10:1	0/1
NW_004767643.1	10847	.	G	A	41.80	PASS	AC=1;AF=0.25;AN=4;AlleleCount=1;BaseCalledFraction=0.52;BaseCalledReadsWithVariant=13;DP=10;SupportFraction=0.422331;TotalReads=23;set=variant2	GT:DP:GQ	0/0:10:1	0/1
NW_004767643.1	10871	.	TAGGGGG	T	97.60	PASS	AC=1;AF=0.25;AN=4;AlleleCount=1;BaseCalledFraction=0.24;BaseCalledReadsWithVariant=6;DP=10;SupportFraction=0.538971;TotalReads=23;set=variant2	GT:DP:GQ	0/0:10:1	0/1
NW_004767643.1	10887	.	ATT	A	97.60	PASS	AC=1;AF=0.25;AN=4;AlleleCount=1;BaseCalledFraction=0.24;BaseCalledReadsWithVariant=6;DP=10;SupportFraction=0.672143;TotalReads=23;set=variant2	GT:DP:GQ	0/0:10:1	0/1
NW_004767643.1	10899	.	A	ATTCTGTTTACT	20.50	PASS	AC=1;AF=0.25;AN=4;AlleleCount=1;BaseCalledFraction=0.28;BaseCalledReadsWithVariant=7;DP=10;SupportFraction=0.0438855;TotalReads=23;set=variant2	GT:DP:GQ	0/0:10:1	0/1
NW_004767643.1	10902	.	T	TCC	20.50	PASS	AC=1;AF=0.25;AN=4;AlleleCount=1;BaseCalledFraction=0.36;BaseCalledReadsWithVariant=9;DP=10;SupportFraction=0.237237;TotalReads=23;set=variant2	GT:DP:GQ	0/0:10:1	0/1
NW_004767643.1	10904	.	G	A	20.50	PASS	AC=1;AF=0.25;AN=4;AlleleCount=1;BaseCalledFraction=0.76;BaseCalledReadsWithVariant=19;DP=10;SupportFraction=0.469798;TotalReads=23;set=variant2	GT:DP:GQ	0/0:10:1	0/1
NW_004767643.1	10912	.	G	A	20.50	PASS	AC=1;AF=0.25;AN=4;AlleleCount=1;BaseCalledFraction=0.4;BaseCalledReadsWithVariant=10;DP=10;SupportFraction=0.356206;TotalReads=23;set=variant2	GT:DP:GQ	0/0:10:1	0/1
NW_004767643.1	10934	.	G	T	35.30	PASS	AC=1;AF=0.25;AN=4;AlleleCount=1;BaseCalledFraction=0.28;BaseCalledReadsWithVariant=7;DP=10;SupportFraction=0.38534;TotalReads=23;set=variant2	GT:DP:GQ	0/0:10:1	0/1
NW_004767643.1	10937	.	G	A	35.30	PASS	AC=1;AF=0.25;AN=4;AlleleCount=1;BaseCalledFraction=0.24;BaseCalledReadsWithVariant=6;DP=10;SupportFraction=0.418243;TotalReads=23;set=variant2	GT:DP:GQ	0/0:10:1	0/1
NW_004767643.1	10947	.	T	G	35.30	PASS	AC=1;AF=0.25;AN=4;AlleleCount=1;BaseCalledFraction=0.24;BaseCalledReadsWithVariant=6;DP=10;SupportFraction=0.286361;TotalReads=23;set=variant2	GT:DP:GQ	0/0:10:1	0/1
NW_004767643.1	10950	.	A	G	35.30	PASS	AC=1;AF=0.25;AN=4;AlleleCount=1;BaseCalledFraction=0.52;BaseCalledReadsWithVariant=13;DP=10;SupportFraction=0.446829;TotalReads=23;set=variant2	GT:DP:GQ	0/0:10:1	0/1
NW_004767643.1	10974	.	C	T	55.20	PASS	AC=1;AF=0.25;AN=4;AlleleCount=1;BaseCalledFraction=0.68;BaseCalledReadsWithVariant=17;DP=10;SupportFraction=0.507628;TotalReads=23;set=variant2	GT:DP:GQ	0/0:10:1	0/1
NW_004767643.1	10980	.	CA	C	55.20	PASS	AC=1;AF=0.25;AN=4;AlleleCount=1;BaseCalledFraction=0.52;BaseCalledReadsWithVariant=13;DP=10;SupportFraction=0.589407;TotalReads=23;set=variant2	GT:DP:GQ	0/0:10:1	0/1
NW_004767643.1	10986	.	T	C	55.20	PASS	AC=1;AF=0.25;AN=4;AlleleCount=1;BaseCalledFraction=0.68;BaseCalledReadsWithVariant=17;DP=10;SupportFraction=0.393368;TotalReads=23;set=variant2	GT:DP:GQ	0/0:10:1	0/1
NW_004767643.1	11033	.	G	T	20.30	PASS	AC=1;AF=0.25;AN=4;AlleleCount=1;BaseCalledFraction=0.44;BaseCalledReadsWithVariant=11;DP=10;SupportFraction=0.470397;TotalReads=23;set=variant2	GT:DP:GQ	0/0:10:1	0/1
NW_004767643.1	11034	.	T	C	20.30	PASS	AC=1;AF=0.25;AN=4;AlleleCount=1;BaseCalledFraction=0.4;BaseCalledReadsWithVariant=10;DP=10;SupportFraction=0.397246;TotalReads=23;set=variant2	GT:DP:GQ	0/0:10:1	0/1
NW_004767643.1	11040	.	A	G	20.30	PASS	AC=1;AF=0.25;AN=4;AlleleCount=1;BaseCalledFraction=0.24;BaseCalledReadsWithVariant=6;DP=10;SupportFraction=0.433537;TotalReads=23;set=variant2	GT:DP:GQ	0/0:10:1	0/1
NW_004767643.1	11081	.	G	A	21.60	PASS	AC=1;AF=0.25;AN=4;AlleleCount=1;BaseCalledFraction=0.458333;BaseCalledReadsWithVariant=11;DP=10;SupportFraction=0.388632;TotalReads=21;set=variant2	GT:DP:GQ	0/0:10:1	0/1
NW_004767643.1	11085	.	A	T	21.60	PASS	AC=1;AF=0.25;AN=4;AlleleCount=1;BaseCalledFraction=0.458333;BaseCalledReadsWithVariant=11;DP=10;SupportFraction=0.441923;TotalReads=21;set=variant2	GT:DP:GQ	0/0:10:1	0/1
NW_004767643.1	11092	.	C	A	21.60	PASS	AC=1;AF=0.25;AN=4;AlleleCount=1;BaseCalledFraction=0.333333;BaseCalledReadsWithVariant=8;DP=10;SupportFraction=0.402399;TotalReads=21;set=variant2	GT:DP:GQ	0/0:10:1	0/1
NW_004767643.1	11095	.	A	G	21.60	PASS	AC=1;AF=0.25;AN=4;AlleleCount=1;BaseCalledFraction=0.416667;BaseCalledReadsWithVariant=10;DP=10;SupportFraction=0.487386;TotalReads=21;set=variant2	GT:DP:GQ	0/0:10:1	0/1
NW_004767643.1	11112	.	AT	A	74.20	PASS	AC=1;AF=0.25;AN=4;AlleleCount=1;BaseCalledFraction=0.333333;BaseCalledReadsWithVariant=8;DP=10;SupportFraction=0.590952;TotalReads=21;set=variant2	GT:DP:GQ	0/0:10:1	0/1
NW_004767643.1	11118	.	A	C	74.20	PASS	AC=1;AF=0.25;AN=4;AlleleCount=1;BaseCalledFraction=0.565217;BaseCalledReadsWithVariant=13;DP=10;SupportFraction=0.552004;TotalReads=21;set=variant2	GT:DP:GQ	0/0:10:1	0/1
NW_004767643.1	11123	.	G	T	74.20	PASS	AC=1;AF=0.25;AN=4;AlleleCount=1;BaseCalledFraction=0.608696;BaseCalledReadsWithVariant=14;DP=10;SupportFraction=0.471964;TotalReads=21;set=variant2	GT:DP:GQ	0/0:10:1	0/1
NW_004767643.1	11184	.	C	G	51.80	PASS	AC=1;AF=0.25;AN=4;AlleleCount=1;BaseCalledFraction=0.565217;BaseCalledReadsWithVariant=13;DP=10;SupportFraction=0.156517;TotalReads=19;set=variant2	GT:DP:GQ	0/0:10:1	0/1
NW_004767643.1	11192	.	A	T	51.80	PASS	AC=1;AF=0.25;AN=4;AlleleCount=1;BaseCalledFraction=0.478261;BaseCalledReadsWithVariant=11;DP=10;SupportFraction=0.293972;TotalReads=19;set=variant2	GT:DP:GQ	0/0:10:1	0/1
NW_004767643.1	11208	.	T	A	51.80	PASS	AC=1;AF=0.25;AN=4;AlleleCount=1;BaseCalledFraction=0.347826;BaseCalledReadsWithVariant=8;DP=10;SupportFraction=0.325413;TotalReads=19;set=variant2	GT:DP:GQ	0/0:10:1	0/1
NW_004767643.1	11212	.	A	G	51.80	PASS	AC=1;AF=0.25;AN=4;AlleleCount=1;BaseCalledFraction=0.304348;BaseCalledReadsWithVariant=7;DP=10;SupportFraction=0.325204;TotalReads=19;set=variant2	GT:DP:GQ	0/0:10:1	0/1
NW_004767643.1	13647	.	G	A	24	PASS	AC=1;AF=0.25;AN=4;AlleleCount=1;BaseCalledFraction=0.65625;BaseCalledReadsWithVariant=21;DP=10;SupportFraction=0.546917;TotalReads=26;set=variant2	GT:DP:GQ	0/0:10:1	0/1
NW_004767643.1	13683	.	G	T	35.80	PASS	AC=1;AF=0.25;AN=4;AlleleCount=1;BaseCalledFraction=0.3125;BaseCalledReadsWithVariant=10;DP=10;SupportFraction=0.289047;TotalReads=29;set=variant2	GT:DP:GQ	0/0:10:1	0/1
NW_004767643.1	13724	.	T	G	59.60	PASS	AC=2;AF=0.5;AN=4;AlleleCount=1;DP=0;set=Intersection	GT	0/1	0/1
NW_004767643.1	13749	.	G	A	29.80	PASS	AC=1;AF=0.25;AN=4;AlleleCount=1;BaseCalledFraction=0.30303;BaseCalledReadsWithVariant=10;DP=10;SupportFraction=0.358418;TotalReads=30;set=variant2	GT:DP:GQ	0/0:10:1	0/1
NW_004767643.1	13840	.	A	T	88.90	PASS	AC=1;AF=0.25;AN=4;AlleleCount=1;BaseCalledFraction=0.323529;BaseCalledReadsWithVariant=11;DP=10;SupportFraction=0.387271;TotalReads=30;set=variant2	GT:DP:GQ	0/0:10:1	0/1
NW_004767643.1	13840	.	AT	A	50.90	PASS	AC=1;AF=0.25;AN=4;AlleleCount=1;BaseCalledFraction=0.214286;BaseCalledReadsWithVariant=6;DP=10;SupportFraction=0.499458;TotalReads=23;set=variant	GT:DP:GQ	0/1	0/0:10:1
NW_004767643.1	13867	.	GAA	GA,G	22.20	PASS	AC=1,1;AF=0.25,0.25;AN=4;AlleleCount=1;DP=0;set=Intersection	GT	0/1	0/2
NW_004767643.1	13874	.	C	G	22.20	PASS	AC=2;AF=0.5;AN=4;AlleleCount=1;DP=0;set=Intersection	GT	0/1	0/1
NW_004767643.1	13879	.	CA	C	155.50	PASS	AC=1;AF=0.25;AN=4;AlleleCount=1;BaseCalledFraction=0.352941;BaseCalledReadsWithVariant=12;DP=10;SupportFraction=0.441952;TotalReads=30;set=variant2	GT:DP:GQ	0/0:10:1	0/1
NW_004767643.1	13886	.	A	G	155.50	PASS	AC=1;AF=0.25;AN=4;AlleleCount=1;BaseCalledFraction=0.323529;BaseCalledReadsWithVariant=11;DP=10;SupportFraction=0.305882;TotalReads=30;set=variant2	GT:DP:GQ	0/0:10:1	0/1
NW_004767643.1	13887	.	AT	A	155.50	PASS	AC=1;AF=0.25;AN=4;AlleleCount=1;BaseCalledFraction=0.323529;BaseCalledReadsWithVariant=11;DP=10;SupportFraction=0.428818;TotalReads=30;set=variant2	GT:DP:GQ	0/0:10:1	0/1
NW_004767643.1	13906	.	A	T	59.80	PASS	AC=2;AF=0.5;AN=4;AlleleCount=1;DP=0;set=Intersection	GT	0/1	0/1
NW_004767643.1	13969	.	C	T	129	PASS	AC=2;AF=0.5;AN=4;AlleleCount=1;DP=0;set=Intersection	GT	0/1	0/1
NW_004767643.1	13978	.	T	A	129	PASS	AC=2;AF=0.5;AN=4;AlleleCount=1;DP=0;set=Intersection	GT	0/1	0/1
NW_004767643.1	14040	.	GT	G	38.10	PASS	AC=1;AF=0.25;AN=4;AlleleCount=1;BaseCalledFraction=0.233333;BaseCalledReadsWithVariant=7;DP=10;SupportFraction=0.540829;TotalReads=24;set=variant2	GT:DP:GQ	0/0:10:1	0/1
NW_004767643.1	14048	.	T	C	38.10	PASS	AC=1;AF=0.25;AN=4;AlleleCount=1;BaseCalledFraction=0.3;BaseCalledReadsWithVariant=9;DP=10;SupportFraction=0.379515;TotalReads=24;set=variant2	GT:DP:GQ	0/0:10:1	0/1
NW_004767643.1	14070	.	T	A	35.80	PASS	AC=2;AF=0.5;AN=4;AlleleCount=1;DP=0;set=Intersection	GT	0/1	0/1
NW_004767643.1	14072	.	TG	T	35.80	PASS	AC=2;AF=0.5;AN=4;AlleleCount=1;DP=0;set=Intersection	GT	0/1	0/1
NW_004767643.1	14081	.	C	T	35.80	PASS	AC=2;AF=0.5;AN=4;AlleleCount=1;DP=0;set=Intersection	GT	0/1	0/1
NW_004767643.1	14085	.	TC	T	50.60	PASS	AC=2;AF=0.5;AN=4;AlleleCount=2;BaseCalledFraction=0.259259;BaseCalledReadsWithVariant=7;DP=10;SupportFraction=0.632028;TotalReads=21;set=variant2	GT:DP:GQ	0/0:10:1	1/1
NW_004767643.1	14113	.	CAACAT	C	310.90	PASS	AC=1;AF=0.25;AN=4;AlleleCount=1;BaseCalledFraction=0.222222;BaseCalledReadsWithVariant=6;DP=10;SupportFraction=0.46231;TotalReads=21;set=variant2	GT:DP:GQ	0/0:10:1	0/1
NW_004767643.1	14123	.	T	C	310.90	PASS	AC=1;AF=0.25;AN=4;AlleleCount=1;BaseCalledFraction=0.32;BaseCalledReadsWithVariant=8;DP=10;SupportFraction=0.256431;TotalReads=21;set=variant2	GT:DP:GQ	0/0:10:1	0/1
NW_004767643.1	14125	.	A	AT	310.90	PASS	AC=1;AF=0.25;AN=4;AlleleCount=1;BaseCalledFraction=0.48;BaseCalledReadsWithVariant=12;DP=10;SupportFraction=0.407936;TotalReads=21;set=variant2	GT:DP:GQ	0/0:10:1	0/1
NW_004767643.1	14127	.	C	G	310.90	PASS	AC=1;AF=0.25;AN=4;AlleleCount=1;BaseCalledFraction=0.25;BaseCalledReadsWithVariant=6;DP=10;SupportFraction=0.209343;TotalReads=21;set=variant2	GT:DP:GQ	0/0:10:1	0/1
NW_004767643.1	14129	.	A	T	310.90	PASS	AC=1;AF=0.25;AN=4;AlleleCount=1;BaseCalledFraction=0.625;BaseCalledReadsWithVariant=15;DP=10;SupportFraction=0.398666;TotalReads=21;set=variant2	GT:DP:GQ	0/0:10:1	0/1
NW_004767643.1	14142	.	CAAAAAAGGTA	C	310.90	PASS	AC=1;AF=0.25;AN=4;AlleleCount=1;BaseCalledFraction=0.208333;BaseCalledReadsWithVariant=5;DP=10;SupportFraction=0.569731;TotalReads=21;set=variant2	GT:DP:GQ	0/0:10:1	0/1
NW_004767643.1	14154	.	GT	G	287	PASS	AC=1;AF=0.25;AN=4;AlleleCount=1;BaseCalledFraction=0.208333;BaseCalledReadsWithVariant=5;DP=10;SupportFraction=0.426508;TotalReads=21;set=variant2	GT:DP:GQ	0/0:10:1	0/1
NW_004767643.1	14157	.	AGTTCAG	A	287	PASS	AC=1;AF=0.25;AN=4;AlleleCount=1;BaseCalledFraction=0.25;BaseCalledReadsWithVariant=6;DP=10;SupportFraction=0.529127;TotalReads=21;set=variant2	GT:DP:GQ	0/0:10:1	0/1
NW_004767643.1	14164	.	C	T	287	PASS	AC=1;AF=0.25;AN=4;AlleleCount=1;BaseCalledFraction=0.541667;BaseCalledReadsWithVariant=13;DP=10;SupportFraction=0.57321;TotalReads=21;set=variant2	GT:DP:GQ	0/0:10:1	0/1
NW_004767643.1	14169	.	TTTGTTATTG	T	287	PASS	AC=1;AF=0.25;AN=4;AlleleCount=1;BaseCalledFraction=0.208333;BaseCalledReadsWithVariant=5;DP=10;SupportFraction=0.547374;TotalReads=21;set=variant2	GT:DP:GQ	0/0:10:1	0/1
NW_004767643.1	14180	.	A	G	177.30	PASS	AC=1;AF=0.25;AN=4;AlleleCount=1;BaseCalledFraction=0.5;BaseCalledReadsWithVariant=12;DP=10;SupportFraction=0.586385;TotalReads=21;set=variant2	GT:DP:GQ	0/0:10:1	0/1
NW_004767643.1	14182	.	GCT	G	177.30	PASS	AC=1;AF=0.25;AN=4;AlleleCount=1;BaseCalledFraction=0.25;BaseCalledReadsWithVariant=6;DP=10;SupportFraction=0.466335;TotalReads=21;set=variant2	GT:DP:GQ	0/0:10:1	0/1
NW_004767643.1	14189	.	G	T	177.30	PASS	AC=1;AF=0.25;AN=4;AlleleCount=1;BaseCalledFraction=0.208333;BaseCalledReadsWithVariant=5;DP=10;SupportFraction=0.343891;TotalReads=21;set=variant2	GT:DP:GQ	0/0:10:1	0/1
NW_004767643.1	14192	.	C	A	177.30	PASS	AC=1;AF=0.25;AN=4;AlleleCount=1;BaseCalledFraction=0.208333;BaseCalledReadsWithVariant=5;DP=10;SupportFraction=0.334596;TotalReads=21;set=variant2	GT:DP:GQ	0/0:10:1	0/1
NW_004767643.1	14194	.	ATTT	AAA	177.30	PASS	AC=1;AF=0.25;AN=4;AlleleCount=1;BaseCalledFraction=0.208333;BaseCalledReadsWithVariant=5;DP=10;SupportFraction=0.410166;TotalReads=21;set=variant2	GT:DP:GQ	0/0:10:1	0/1
NW_004767647.1	8149	.	C	A	26.30	PASS	AC=1;AF=0.25;AN=4;AlleleCount=1;BaseCalledFraction=0.695652;BaseCalledReadsWithVariant=16;DP=10;SupportFraction=0.55815;TotalReads=23;set=variant2	GT:DP:GQ	0/0:10:1	0/1
NW_004767647.1	8174	.	G	A	106.40	PASS	AC=1;AF=0.25;AN=4;AlleleCount=1;BaseCalledFraction=0.208333;BaseCalledReadsWithVariant=5;DP=10;SupportFraction=0.551707;TotalReads=23;set=variant2	GT:DP:GQ	0/0:10:1	0/1
NW_004767647.1	8175	.	AT	A	106.40	PASS	AC=1;AF=0.25;AN=4;AlleleCount=1;BaseCalledFraction=0.208333;BaseCalledReadsWithVariant=5;DP=10;SupportFraction=0.422515;TotalReads=23;set=variant2	GT:DP:GQ	0/0:10:1	0/1
NW_004767647.1	8176	.	T	A	26.30	PASS	AC=1;AF=0.25;AN=4;AlleleCount=1;BaseCalledFraction=0.727273;BaseCalledReadsWithVariant=16;DP=10;SupportFraction=0.488313;TotalReads=19;set=variant	GT:DP:GQ	0/1	0/0:10:1
NW_004767647.1	8181	.	T	G	26.30	PASS	AC=3;AF=0.75;AN=4;BaseCalledReadsWithVariant=16;DP=0;set=Intersection	GT	0/1	1/1
NW_004767647.1	8199	.	T	A	20	PASS	AC=1;AF=0.25;AN=4;AlleleCount=1;BaseCalledFraction=0.318182;BaseCalledReadsWithVariant=7;DP=10;SupportFraction=0.333399;TotalReads=19;set=variant	GT:DP:GQ	0/1	0/0:10:1
NW_004767647.1	8201	.	T	G	20	PASS	AC=1;AF=0.25;AN=4;AlleleCount=1;BaseCalledFraction=0.227273;BaseCalledReadsWithVariant=5;DP=10;SupportFraction=0.383898;TotalReads=19;set=variant	GT:DP:GQ	0/1	0/0:10:1
NW_004767647.1	8219	.	C	T	189.30	PASS	AC=1;AF=0.25;AN=4;AlleleCount=1;BaseCalledFraction=0.24;BaseCalledReadsWithVariant=6;DP=10;SupportFraction=0.436628;TotalReads=24;set=variant2	GT:DP:GQ	0/0:10:1	0/1
NW_004767647.1	8223	.	C	T	56.40	PASS	AC=3;AF=0.75;AN=4;DP=0;set=Intersection	GT	0/1	1/1
NW_004767647.1	8229	.	T	A	56.40	PASS	AC=3;AF=0.75;AN=4;DP=0;set=Intersection	GT	0/1	1/1
NW_004767647.1	8230	.	A	AT	189.30	PASS	AC=1;AF=0.25;AN=4;AlleleCount=1;BaseCalledFraction=0.6;BaseCalledReadsWithVariant=15;DP=10;SupportFraction=0.427489;TotalReads=24;set=variant2	GT:DP:GQ	0/0:10:1	0/1
NW_004767647.1	8242	.	C	T	35.30	PASS	AC=3;AF=0.75;AN=4;DP=0;set=Intersection	GT	0/1	1/1
NW_004767647.1	8252	.	TCA	T	85.80	PASS	AC=1;AF=0.25;AN=4;AlleleCount=1;BaseCalledFraction=0.36;BaseCalledReadsWithVariant=9;DP=10;SupportFraction=0.766294;TotalReads=24;set=variant2	GT:DP:GQ	0/0:10:1	0/1
NW_004767647.1	8359	.	C	G	122.10	PASS	AC=1;AF=0.25;AN=4;AlleleCount=1;BaseCalledFraction=0.615385;BaseCalledReadsWithVariant=16;DP=10;SupportFraction=0.560082;TotalReads=26;set=variant2	GT:DP:GQ	0/0:10:1	0/1
NW_004767647.1	8362	.	A	G	38.30	PASS	AC=3;AF=0.75;AN=4;DP=0;TotalReads=26;set=Intersection	GT	0/1	1/1
NW_004767647.1	8366	.	C	T	38.30	PASS	AC=2;AF=0.5;AN=4;AlleleCount=1;DP=0;TotalReads=26;set=Intersection	GT	0/1	0/1
NW_004767647.1	8367	.	T	A	38.30	PASS	AC=2;AF=0.5;AN=4;AlleleCount=1;DP=0;TotalReads=26;set=Intersection	GT	0/1	0/1
NW_004767647.1	8383	.	AC	A	73.10	PASS	AC=1;AF=0.25;AN=4;AlleleCount=1;BaseCalledFraction=0.25;BaseCalledReadsWithVariant=7;DP=10;SupportFraction=0.425246;TotalReads=26;set=variant	GT:DP:GQ	0/1	0/0:10:1
NW_004767647.1	8384	.	C	T	75.10	PASS	AC=1;AF=0.25;AN=4;AlleleCount=1;BaseCalledFraction=0.576923;BaseCalledReadsWithVariant=15;DP=10;SupportFraction=0.589844;TotalReads=26;set=variant2	GT:DP:GQ	0/0:10:1	0/1
NW_004767647.1	8393	.	C	T	73.10	PASS	AC=2;AF=0.5;AN=4;AlleleCount=1;BaseCalledReadsWithVariant=20;DP=0;TotalReads=26;set=Intersection	GT	0/1	0/1
NW_004767647.1	8408	.	CTT	C	66.30	PASS	AC=2;AF=0.5;AN=4;AlleleCount=1;DP=0;TotalReads=26;set=Intersection	GT	0/1	0/1
NW_004767647.1	8415	.	C	T	66.30	PASS	AC=3;AF=0.75;AN=4;DP=0;TotalReads=26;set=Intersection	GT	0/1	1/1
NW_004767647.1	8417	.	A	T	66.30	PASS	AC=3;AF=0.75;AN=4;DP=0;TotalReads=26;set=Intersection	GT	0/1	1/1
NW_004767647.1	8421	.	T	G	191	PASS	AC=1;AF=0.25;AN=4;AlleleCount=1;BaseCalledFraction=0.269231;BaseCalledReadsWithVariant=7;DP=10;SupportFraction=0.54639;TotalReads=26;set=variant2	GT:DP:GQ	0/0:10:1	0/1
NW_004767647.1	8422	.	T	G	191	PASS	AC=2;AF=0.5;AN=4;AlleleCount=2;BaseCalledFraction=0.307692;BaseCalledReadsWithVariant=8;DP=10;SupportFraction=0.573086;TotalReads=26;set=variant2	GT:DP:GQ	0/0:10:1	1/1
NW_004767647.1	8435	.	A	T	22.40	PASS	AC=1;AF=0.25;AN=4;AlleleCount=1;BaseCalledFraction=0.307692;BaseCalledReadsWithVariant=8;DP=10;SupportFraction=0.558005;TotalReads=26;set=variant2	GT:DP:GQ	0/0:10:1	0/1
NW_004767647.1	8437	.	T	TC	22.40	PASS	AC=1;AF=0.25;AN=4;AlleleCount=1;BaseCalledFraction=0.384615;BaseCalledReadsWithVariant=10;DP=10;SupportFraction=0.359982;TotalReads=26;set=variant2	GT:DP:GQ	0/0:10:1	0/1
NW_004767647.1	8451	.	A	C	211.70	PASS	AC=1;AF=0.25;AN=4;AlleleCount=1;BaseCalledFraction=0.322581;BaseCalledReadsWithVariant=10;DP=10;SupportFraction=0.41637;TotalReads=27;set=variant	GT:DP:GQ	0/1	0/0:10:1
NW_004767647.1	8455	.	C	A	211.70	PASS	AC=1;AF=0.25;AN=4;AlleleCount=1;BaseCalledFraction=0.451613;BaseCalledReadsWithVariant=14;DP=10;SupportFraction=0.490654;TotalReads=27;set=variant	GT:DP:GQ	0/1	0/0:10:1
NW_004767647.1	8456	.	G	T	211.70	PASS	AC=1;AF=0.25;AN=4;AlleleCount=1;BaseCalledFraction=0.451613;BaseCalledReadsWithVariant=14;DP=10;SupportFraction=0.530652;TotalReads=27;set=variant	GT:DP:GQ	0/1	0/0:10:1
NW_004767647.1	8464	.	A	T	211.70	PASS	AC=2;AF=0.5;AN=4;AlleleCount=1;DP=0;set=Intersection	GT	0/1	0/1
NW_004767647.1	8471	.	C	T,G	211.70	PASS	AC=1,1;AF=0.25,0.25;AN=4;AlleleCount=1;DP=0;set=Intersection	GT	0/1	0/2
NW_004767647.1	8477	.	T	TA	211.70	PASS	AC=1;AF=0.25;AN=4;AlleleCount=1;BaseCalledFraction=0.451613;BaseCalledReadsWithVariant=14;DP=10;SupportFraction=0.345356;TotalReads=27;set=variant	GT:DP:GQ	0/1	0/0:10:1
NW_004767647.1	8483	.	T	C	211.70	PASS	AC=2;AF=0.5;AN=4;AlleleCount=1;DP=0;set=Intersection	GT	0/1	0/1
NW_004767647.1	8495	.	TG	T	162.20	PASS	AC=1;AF=0.25;AN=4;AlleleCount=1;BaseCalledFraction=0.230769;BaseCalledReadsWithVariant=6;DP=10;SupportFraction=0.269107;TotalReads=26;set=variant2	GT:DP:GQ	0/0:10:1	0/1
NW_004767647.1	8504	.	A	T	67.80	PASS	AC=2;AF=0.5;AN=4;AlleleCount=1;DP=0;set=Intersection	GT	0/1	0/1
NW_004767647.1	8521	.	T	A	93.70	PASS	AC=3;AF=0.75;AN=4;DP=0;set=Intersection	GT	0/1	1/1
NW_004767647.1	8525	.	C	A	80.60	PASS	AC=1;AF=0.25;AN=4;AlleleCount=1;BaseCalledFraction=0.230769;BaseCalledReadsWithVariant=6;DP=10;SupportFraction=0.440429;TotalReads=26;set=variant2	GT:DP:GQ	0/0:10:1	0/1
NW_004767647.1	8531	.	GT	G	93.70	PASS	AC=3;AF=0.75;AN=4;DP=0;set=Intersection	GT	1/1	0/1
NW_004767647.1	8546	.	G	C	110.50	PASS	AC=3;AF=0.75;AN=4;BaseCalledReadsWithVariant=15;DP=0;set=Intersection	GT	0/1	1/1
NW_004767647.1	8552	.	G	A	110.50	PASS	AC=2;AF=0.5;AN=4;AlleleCount=1;DP=0;set=Intersection	GT	0/1	0/1
NW_004767647.1	8555	.	C	T	110.50	PASS	AC=3;AF=0.75;AN=4;BaseCalledReadsWithVariant=22;DP=0;set=Intersection	GT	0/1	1/1
NW_004767647.1	8583	.	T	A	119.50	PASS	AC=3;AF=0.75;AN=4;DP=0;set=Intersection	GT	0/1	1/1
NW_004767647.1	8591	.	A	T	119.50	PASS	AC=2;AF=0.5;AN=4;AlleleCount=1;DP=0;set=Intersection	GT	0/1	0/1
NW_004767647.1	8623	.	G	C	32.50	PASS	AC=1;AF=0.25;AN=4;AlleleCount=1;BaseCalledFraction=0.25;BaseCalledReadsWithVariant=8;DP=10;SupportFraction=0.422579;TotalReads=28;set=variant	GT:DP:GQ	0/1	0/0:10:1
NW_004767647.1	8626	.	AT	A	32.50	PASS	AC=1;AF=0.25;AN=4;AlleleCount=1;BaseCalledFraction=0.40625;BaseCalledReadsWithVariant=13;DP=10;SupportFraction=0.622408;TotalReads=28;set=variant	GT:DP:GQ	0/1	0/0:10:1
NW_004767647.1	8677	.	T	A	33.40	PASS	AC=3;AF=0.75;AN=4;DP=0;set=Intersection	GT	0/1	1/1
NW_004767647.1	8690	.	C	G	74.20	PASS	AC=3;AF=0.75;AN=4;DP=0;set=Intersection	GT	0/1	1/1
NW_004767647.1	8729	.	A	G	42.90	PASS	AC=2;AF=0.5;AN=4;AlleleCount=1;DP=0;set=Intersection	GT	0/1	0/1
NW_004767647.1	8746	.	A	C	155	PASS	AC=2;AF=0.5;AN=4;AlleleCount=1;DP=0;set=Intersection	GT	0/1	0/1
NW_004767647.1	8755	.	T	C	155	PASS	AC=3;AF=0.75;AN=4;DP=0;set=Intersection	GT	0/1	1/1
NW_004767647.1	8763	.	C	T	155	PASS	AC=2;AF=0.5;AN=4;AlleleCount=1;DP=0;set=Intersection	GT	0/1	0/1
NW_004767647.1	8783	.	G	T	72.80	PASS	AC=2;AF=0.5;AN=4;AlleleCount=1;DP=0;set=Intersection	GT	0/1	0/1
NW_004767647.1	8805	.	A	C	125	PASS	AC=3;AF=0.75;AN=4;DP=0;set=Intersection	GT	0/1	1/1
NW_004767647.1	8806	.	T	G	125	PASS	AC=2;AF=0.5;AN=4;AlleleCount=1;DP=0;set=Intersection	GT	0/1	0/1
NW_004767647.1	8819	.	A	G	134.40	PASS	AC=2;AF=0.5;AN=4;AlleleCount=1;DP=0;set=Intersection	GT	0/1	0/1
NW_004767647.1	8820	.	TAA	TG	91.50	PASS	AC=1;AF=0.25;AN=4;AlleleCount=1;BaseCalledFraction=0.206897;BaseCalledReadsWithVariant=6;DP=10;SupportFraction=0.412681;TotalReads=28;set=variant2	GT:DP:GQ	0/0:10:1	0/1
NW_004767647.1	8821	.	A	G	134.40	PASS	AC=1;AF=0.25;AN=4;AlleleCount=1;BaseCalledFraction=0.685714;BaseCalledReadsWithVariant=24;DP=10;SupportFraction=0.626051;TotalReads=29;set=variant	GT:DP:GQ	0/1	0/0:10:1
NW_004767647.1	8828	.	GT	G	91.50	PASS	AC=2;AF=0.5;AN=4;AlleleCount=2;BaseCalledFraction=0.241379;BaseCalledReadsWithVariant=7;DP=10;SupportFraction=0.63324;TotalReads=28;set=variant2	GT:DP:GQ	0/0:10:1	1/1
NW_004767647.1	8846	.	T	A	107.40	PASS	AC=3;AF=0.75;AN=4;DP=0;set=Intersection	GT	0/1	1/1
NW_004767647.1	8863	.	A	AGACAGTTCAGGT	150.90	PASS	AC=2;AF=0.5;AN=4;AlleleCount=1;DP=0;set=Intersection	GT	0/1	0/1
NW_004767647.1	8884	.	T	C	231.90	PASS	AC=1;AF=0.25;AN=4;AlleleCount=1;BaseCalledFraction=0.297297;BaseCalledReadsWithVariant=11;DP=10;SupportFraction=0.468981;TotalReads=30;set=variant	GT:DP:GQ	0/1	0/0:10:1
NW_004767647.1	8887	.	A	T	231.90	PASS	AC=1;AF=0.25;AN=4;AlleleCount=1;BaseCalledFraction=0.324324;BaseCalledReadsWithVariant=12;DP=10;SupportFraction=0.399578;TotalReads=30;set=variant	GT:DP:GQ	0/1	0/0:10:1
NW_004767647.1	8890	.	A	ATACGATGTCGCATTTAGATGTTATC	231.90	PASS	AC=1;AF=0.25;AN=4;AlleleCount=1;BaseCalledFraction=0.297297;BaseCalledReadsWithVariant=11;DP=10;SupportFraction=0.233314;TotalReads=30;set=variant	GT:DP:GQ	0/1	0/0:10:1
NW_004767647.1	8907	.	C	A	20.10	PASS	AC=1;AF=0.25;AN=4;AlleleCount=1;BaseCalledFraction=0.27027;BaseCalledReadsWithVariant=10;DP=10;SupportFraction=0.309666;TotalReads=32;set=variant	GT:DP:GQ	0/1	0/0:10:1
NW_004767647.1	8913	.	T	C	41.20	PASS	AC=1;AF=0.25;AN=4;AlleleCount=1;BaseCalledFraction=0.212121;BaseCalledReadsWithVariant=7;DP=10;SupportFraction=0.563848;TotalReads=32;set=variant2	GT:DP:GQ	0/0:10:1	0/1
NW_004767647.1	8940	.	A	G	153.20	PASS	AC=2;AF=0.5;AN=4;AlleleCount=1;BaseCalledReadsWithVariant=27;DP=0;set=Intersection	GT	0/1	0/1
NW_004767647.1	8942	.	T	C	153.20	PASS	AC=4;AF=1.0;AN=4;AlleleCount=2;DP=0;set=Intersection	GT	1/1	1/1
NW_004767647.1	8944	.	T	A	153.20	PASS	AC=2;AF=0.5;AN=4;AlleleCount=1;DP=0;set=Intersection	GT	0/1	0/1
NW_004767647.1	8974	.	T	C	44.20	PASS	AC=1;AF=0.25;AN=4;AlleleCount=1;BaseCalledFraction=0.394737;BaseCalledReadsWithVariant=15;DP=10;SupportFraction=0.572005;TotalReads=33;set=variant	GT:DP:GQ	0/1	0/0:10:1
NW_004767647.1	8992	.	T	A	122.70	PASS	AC=1;AF=0.25;AN=4;AlleleCount=1;BaseCalledFraction=0.382353;BaseCalledReadsWithVariant=13;DP=10;SupportFraction=0.530252;TotalReads=33;set=variant2	GT:DP:GQ	0/0:10:1	0/1
NW_004767647.1	9000	.	T	C	67.60	PASS	AC=2;AF=0.5;AN=4;AlleleCount=1;DP=0;TotalReads=33;set=Intersection	GT	0/1	0/1
NW_004767647.1	9015	.	T	C	290.30	PASS	AC=3;AF=0.75;AN=4;DP=0;TotalReads=34;set=Intersection	GT	0/1	1/1
NW_004767647.1	9019	.	G	T	290.30	PASS	AC=2;AF=0.5;AN=4;AlleleCount=1;DP=0;TotalReads=34;set=Intersection	GT	0/1	0/1
NW_004767647.1	9027	.	T	C	290.30	PASS	AC=2;AF=0.5;AN=4;AlleleCount=1;DP=0;TotalReads=34;set=Intersection	GT	0/1	0/1
NW_004767647.1	9033	.	T	C	290.30	PASS	AC=3;AF=0.75;AN=4;DP=0;TotalReads=34;set=Intersection	GT	0/1	1/1
NW_004767647.1	9037	.	G	T	290.30	PASS	AC=3;AF=0.75;AN=4;DP=0;TotalReads=34;set=Intersection	GT	0/1	1/1
NW_004767647.1	9051	.	A	T	41.70	PASS	AC=2;AF=0.5;AN=4;AlleleCount=1;DP=0;set=Intersection	GT	0/1	0/1
NW_004767647.1	9080	.	G	A	170.80	PASS	AC=1;AF=0.25;AN=4;AlleleCount=1;BaseCalledFraction=0.457143;BaseCalledReadsWithVariant=16;DP=10;SupportFraction=0.431197;TotalReads=35;set=variant2	GT:DP:GQ	0/0:10:1	0/1
NW_004767647.1	9083	.	C	A	216.70	PASS	AC=3;AF=0.75;AN=4;DP=0;set=Intersection	GT	0/1	1/1
NW_004767647.1	9106	.	G	A	93	PASS	AC=3;AF=0.75;AN=4;BaseCalledReadsWithVariant=36;DP=0;set=Intersection	GT	1/1	0/1
NW_004767647.1	9112	.	C	T	93	PASS	AC=2;AF=0.5;AN=4;AlleleCount=1;DP=0;set=Intersection	GT	0/1	0/1
NW_004767647.1	9148	.	T	C	70.90	PASS	AC=2;AF=0.5;AN=4;AlleleCount=1;DP=0;set=Intersection	GT	0/1	0/1
NW_004767647.1	9176	.	A	G	103.30	PASS	AC=3;AF=0.75;AN=4;DP=0;set=Intersection	GT	0/1	1/1
NW_004767647.1	9202	.	A	T	97.20	PASS	AC=2;AF=0.5;AN=4;AlleleCount=1;DP=0;set=Intersection	GT	0/1	0/1
NW_004767647.1	9231	.	T	A	202.80	PASS	AC=2;AF=0.5;AN=4;AlleleCount=1;DP=0;set=Intersection	GT	0/1	0/1
NW_004767647.1	9252	.	A	C	174.50	PASS	AC=3;AF=0.75;AN=4;DP=0;set=Intersection	GT	0/1	1/1
NW_004767647.1	9311	.	T	G	365.50	PASS	AC=3;AF=0.75;AN=4;BaseCalledReadsWithVariant=35;DP=0;set=Intersection	GT	0/1	1/1
NW_004767647.1	9316	.	A	C	357.80	PASS	AC=1;AF=0.25;AN=4;AlleleCount=1;BaseCalledFraction=0.238095;BaseCalledReadsWithVariant=10;DP=10;SupportFraction=0.475332;TotalReads=41;set=variant2	GT:DP:GQ	0/0:10:1	0/1
NW_004767647.1	9319	.	C	A	365.50	PASS	AC=3;AF=0.75;AN=4;DP=0;set=Intersection	GT	0/1	1/1
NW_004767647.1	9328	.	T	C	365.50	PASS	AC=2;AF=0.5;AN=4;AlleleCount=1;DP=0;set=Intersection	GT	0/1	0/1
NW_004767647.1	9360	.	A	T	193.70	PASS	AC=4;AF=1.0;AN=4;AlleleCount=2;DP=0;set=Intersection	GT	1/1	1/1
NW_004767647.1	9364	.	G	A	193.70	PASS	AC=2;AF=0.5;AN=4;AlleleCount=1;DP=0;set=Intersection	GT	0/1	0/1
NW_004767647.1	9380	.	T	C	156.10	PASS	AC=3;AF=0.75;AN=4;DP=0;set=Intersection	GT	0/1	1/1
NW_004767647.1	9397	.	A	G	176	PASS	AC=2;AF=0.5;AN=4;AlleleCount=1;DP=0;set=Intersection	GT	0/1	0/1
NW_004767647.1	9406	.	G	A	176	PASS	AC=3;AF=0.75;AN=4;DP=0;set=Intersection	GT	0/1	1/1
NW_004767647.1	9441	.	A	G	158.90	PASS	AC=3;AF=0.75;AN=4;DP=0;set=Intersection	GT	0/1	1/1
NW_004767647.1	9442	.	C	T	112.70	PASS	AC=1;AF=0.25;AN=4;AlleleCount=1;BaseCalledFraction=0.234043;BaseCalledReadsWithVariant=11;DP=10;SupportFraction=0.398426;TotalReads=43;set=variant2	GT:DP:GQ	0/0:10:1	0/1
NW_004767647.1	9460	.	T	C	236	PASS	AC=2;AF=0.5;AN=4;AlleleCount=1;DP=0;set=Intersection	GT	0/1	0/1
NW_004767647.1	9466	.	C	T	236	PASS	AC=2;AF=0.5;AN=4;AlleleCount=1;DP=0;set=Intersection	GT	0/1	0/1
NW_004767647.1	9470	.	T	C	236	PASS	AC=2;AF=0.5;AN=4;AlleleCount=1;BaseCalledReadsWithVariant=26;DP=0;set=Intersection	GT	0/1	0/1
NW_004767647.1	9472	.	T	A	236	PASS	AC=2;AF=0.5;AN=4;AlleleCount=1;DP=0;set=Intersection	GT	0/1	0/1
NW_004767647.1	9486	.	G	A	453	PASS	AC=2;AF=0.5;AN=4;AlleleCount=1;DP=0;TotalReads=46;set=Intersection	GT	0/1	0/1
NW_004767647.1	9491	.	T	A	453	PASS	AC=2;AF=0.5;AN=4;AlleleCount=1;DP=0;TotalReads=46;set=Intersection	GT	0/1	0/1
NW_004767647.1	9520	.	C	T	134.50	PASS	AC=2;AF=0.5;AN=4;AlleleCount=1;DP=0;TotalReads=46;set=Intersection	GT	0/1	0/1
NW_004767647.1	9523	.	CA	C	407	PASS	AC=1;AF=0.25;AN=4;AlleleCount=1;BaseCalledFraction=0.255319;BaseCalledReadsWithVariant=12;DP=10;SupportFraction=0.521904;TotalReads=46;set=variant2	GT:DP:GQ	0/0:10:1	0/1
NW_004767647.1	9532	.	C	T	287.60	PASS	AC=2;AF=0.5;AN=4;AlleleCount=1;DP=0;set=Intersection	GT	0/1	0/1
NW_004767647.1	9537	.	A	C	287.60	PASS	AC=2;AF=0.5;AN=4;AlleleCount=1;DP=0;set=Intersection	GT	0/1	0/1
NW_004767647.1	9556	.	C	T	198	PASS	AC=2;AF=0.5;AN=4;AlleleCount=1;DP=0;set=Intersection	GT	0/1	0/1
NW_004767647.1	9560	.	A	G	198	PASS	AC=2;AF=0.5;AN=4;AlleleCount=1;BaseCalledReadsWithVariant=21;DP=0;set=Intersection	GT	0/1	0/1
NW_004767647.1	9565	.	A	G	198	PASS	AC=2;AF=0.5;AN=4;AlleleCount=1;DP=0;set=Intersection	GT	0/1	0/1
NW_004767647.1	9571	.	T	C	198	PASS	AC=2;AF=0.5;AN=4;AlleleCount=1;DP=0;set=Intersection	GT	0/1	0/1
NW_004767647.1	9624	.	C	T	230.30	PASS	AC=2;AF=0.5;AN=4;AlleleCount=1;DP=0;TotalReads=46;set=Intersection	GT	0/1	0/1
NW_004767647.1	9631	.	T	C	230.30	PASS	AC=2;AF=0.5;AN=4;AlleleCount=1;DP=0;TotalReads=46;set=Intersection	GT	0/1	0/1
NW_004767647.1	9632	.	T	C	230.30	PASS	AC=2;AF=0.5;AN=4;AlleleCount=1;DP=0;TotalReads=46;set=Intersection	GT	0/1	0/1
NW_004767647.1	9649	.	C	T	103.60	PASS	AC=2;AF=0.5;AN=4;AlleleCount=1;DP=0;TotalReads=46;set=Intersection	GT	0/1	0/1
NW_004767647.1	9689	.	T	A	35.40	PASS	AC=2;AF=0.5;AN=4;AlleleCount=1;DP=0;set=Intersection	GT	0/1	0/1
NW_004767647.1	9712	.	A	G	225.40	PASS	AC=2;AF=0.5;AN=4;AlleleCount=1;DP=0;set=Intersection	GT	0/1	0/1
NW_004767647.1	9726	.	C	A	204.70	PASS	AC=1;AF=0.25;AN=4;AlleleCount=1;BaseCalledFraction=0.272727;BaseCalledReadsWithVariant=15;DP=10;SupportFraction=0.419432;TotalReads=51;set=variant2	GT:DP:GQ	0/0:10:1	0/1
NW_004767647.1	9730	.	T	C	154.60	PASS	AC=2;AF=0.5;AN=4;AlleleCount=1;DP=0;set=Intersection	GT	0/1	0/1
NW_004767647.1	9731	.	C	A	154.60	PASS	AC=4;AF=1.0;AN=4;AlleleCount=2;DP=0;set=Intersection	GT	1/1	1/1
NW_004767647.1	9733	.	G	A	154.60	PASS	AC=2;AF=0.5;AN=4;AlleleCount=1;DP=0;set=Intersection	GT	0/1	0/1
NW_004767647.1	9751	.	G	T	29.10	PASS	AC=1;AF=0.25;AN=4;AlleleCount=1;BaseCalledFraction=0.254545;BaseCalledReadsWithVariant=14;DP=10;SupportFraction=0.345383;TotalReads=51;set=variant2	GT:DP:GQ	0/0:10:1	0/1
NW_004767647.1	9752	.	T	A	67.50	PASS	AC=2;AF=0.5;AN=4;AlleleCount=1;DP=0;set=Intersection	GT	0/1	0/1
NW_004767647.1	9787	.	G	A	348.40	PASS	AC=4;AF=1.0;AN=4;AlleleCount=2;DP=0;set=Intersection	GT	1/1	1/1
NW_004767647.1	9794	.	C	T	348.40	PASS	AC=2;AF=0.5;AN=4;AlleleCount=1;DP=0;set=Intersection	GT	0/1	0/1
NW_004767647.1	9835	.	T	A	65.60	PASS	AC=2;AF=0.5;AN=4;AlleleCount=1;DP=0;set=Intersection	GT	0/1	0/1
NW_004767647.1	9838	.	TC	T	65.60	PASS	AC=1;AF=0.25;AN=4;AlleleCount=1;BaseCalledFraction=0.245614;BaseCalledReadsWithVariant=14;DP=10;SupportFraction=0.511995;TotalReads=50;set=variant	GT:DP:GQ	0/1	0/0:10:1
NW_004767647.1	9884	.	G	A	304.40	PASS	AC=2;AF=0.5;AN=4;AlleleCount=1;BaseCalledReadsWithVariant=43;DP=0;set=Intersection	GT	0/1	0/1
NW_004767647.1	9891	.	A	G	304.40	PASS	AC=3;AF=0.75;AN=4;DP=0;set=Intersection	GT	0/1	1/1
NW_004767647.1	9907	.	T	A	32.90	PASS	AC=1;AF=0.25;AN=4;AlleleCount=1;BaseCalledFraction=0.241379;BaseCalledReadsWithVariant=14;DP=10;SupportFraction=0.463669;TotalReads=51;set=variant	GT:DP:GQ	0/1	0/0:10:1
NW_004767647.1	9911	.	A	AAACATTTAGTCAACCACTGC	530.90	PASS	AC=1;AF=0.25;AN=4;AlleleCount=1;BaseCalledFraction=0.264151;BaseCalledReadsWithVariant=14;DP=10;SupportFraction=0.309006;TotalReads=52;set=variant2	GT:DP:GQ	0/0:10:1	0/1
NW_004767647.1	9939	.	G	A	107.70	PASS	AC=2;AF=0.5;AN=4;AlleleCount=1;DP=0;set=Intersection	GT	0/1	0/1
NW_004767647.1	9963	.	C	CAT	1376.20	PASS	AC=2;AF=0.5;AN=4;AlleleCount=1;DP=0;TotalReads=52;set=Intersection	GT	0/1	0/1
NW_004767647.1	9967	.	G	GATAATTCCACGTCT	1376.20	PASS	AC=1;AF=0.25;AN=4;AlleleCount=1;BaseCalledFraction=0.20339;BaseCalledReadsWithVariant=12;DP=10;SupportFraction=0.410039;TotalReads=52;set=variant	GT:DP:GQ	0/1	0/0:10:1
NW_004767647.1	9970	.	G	T	155.60	PASS	AC=1;AF=0.25;AN=4;AlleleCount=1;BaseCalledFraction=0.245283;BaseCalledReadsWithVariant=13;DP=10;SupportFraction=0.607533;TotalReads=52;set=variant2	GT:DP:GQ	0/0:10:1	0/1
NW_004767647.1	9970	.	G	GACTGCAGCAACT	1376.20	PASS	AC=1;AF=0.25;AN=4;AlleleCount=1;BaseCalledFraction=0.20339;BaseCalledReadsWithVariant=12;DP=10;SupportFraction=0.451037;TotalReads=52;set=variant	GT:DP:GQ	0/1	0/0:10:1
NW_004767647.1	9977	.	G	A	155.60	PASS	AC=1;AF=0.25;AN=4;AlleleCount=1;BaseCalledFraction=0.218182;BaseCalledReadsWithVariant=12;DP=10;SupportFraction=0.428285;TotalReads=52;set=variant2	GT:DP:GQ	0/0:10:1	0/1
NW_004767647.1	9980	.	G	A	1376.20	PASS	AC=2;AF=0.5;AN=4;AlleleCount=1;DP=0;TotalReads=52;set=Intersection	GT	0/1	0/1
NW_004767647.1	9982	.	A	G	1376.20	PASS	AC=2;AF=0.5;AN=4;AlleleCount=1;DP=0;TotalReads=52;set=Intersection	GT	0/1	0/1
NW_004767647.1	9997	.	T	C	33.30	PASS	AC=1;AF=0.25;AN=4;AlleleCount=1;BaseCalledFraction=0.236364;BaseCalledReadsWithVariant=13;DP=10;SupportFraction=0.498699;TotalReads=52;set=variant2	GT:DP:GQ	0/0:10:1	0/1
NW_004767647.1	9998	.	G	A	33.30	PASS	AC=1;AF=0.25;AN=4;AlleleCount=1;BaseCalledFraction=0.236364;BaseCalledReadsWithVariant=13;DP=10;SupportFraction=0.504395;TotalReads=52;set=variant2	GT:DP:GQ	0/0:10:1	0/1
NW_004767647.1	10012	.	A	T	366.80	PASS	AC=4;AF=1.0;AN=4;AlleleCount=2;DP=0;set=Intersection	GT	1/1	1/1
NW_004767647.1	10018	.	C	A	366.80	PASS	AC=2;AF=0.5;AN=4;AlleleCount=1;DP=0;set=Intersection	GT	0/1	0/1
NW_004767647.1	10025	.	A	T	366.80	PASS	AC=2;AF=0.5;AN=4;AlleleCount=1;DP=0;set=Intersection	GT	0/1	0/1
NW_004767647.1	10037	.	G	T	378.30	PASS	AC=1;AF=0.25;AN=4;AlleleCount=1;BaseCalledFraction=0.327273;BaseCalledReadsWithVariant=18;DP=10;SupportFraction=0.484144;TotalReads=54;set=variant2	GT:DP:GQ	0/0:10:1	0/1
NW_004767647.1	10047	.	T	A	389.80	PASS	AC=3;AF=0.75;AN=4;DP=0;set=Intersection	GT	0/1	1/1
NW_004767647.1	10053	.	C	T	389.80	PASS	AC=3;AF=0.75;AN=4;DP=0;set=Intersection	GT	0/1	1/1
NW_004767647.1	10078	.	T	C	31.20	PASS	AC=2;AF=0.5;AN=4;AlleleCount=1;DP=0;set=Intersection	GT	0/1	0/1
NW_004767647.1	10164	.	A	C	235	PASS	AC=2;AF=0.5;AN=4;AlleleCount=1;DP=0;TotalReads=54;set=Intersection	GT	0/1	0/1
NW_004767647.1	10185	.	T	A	373.70	PASS	AC=2;AF=0.5;AN=4;AlleleCount=1;DP=0;TotalReads=54;set=Intersection	GT	0/1	0/1
NW_004767647.1	10213	.	A	C	98.40	PASS	AC=2;AF=0.5;AN=4;AlleleCount=1;BaseCalledReadsWithVariant=14;DP=0;set=Intersection	GT	0/1	0/1
NW_004767647.1	10225	.	A	C	407.30	PASS	AC=1;AF=0.25;AN=4;AlleleCount=1;BaseCalledFraction=0.258065;BaseCalledReadsWithVariant=16;DP=10;SupportFraction=0.401361;TotalReads=54;set=variant	GT:DP:GQ	0/1	0/0:10:1
NW_004767647.1	10228	.	A	T	407.30	PASS	AC=3;AF=0.75;AN=4;DP=0;set=Intersection	GT	1/1	0/1
NW_004767647.1	10234	.	T	C	407.30	PASS	AC=2;AF=0.5;AN=4;AlleleCount=1;BaseCalledReadsWithVariant=37;DP=0;set=Intersection	GT	0/1	0/1
NW_004767647.1	10264	.	T	C	174.50	PASS	AC=2;AF=0.5;AN=4;AlleleCount=1;DP=0;TotalReads=55;set=Intersection	GT	0/1	0/1
NW_004767647.1	10281	.	T	G	783.20	PASS	AC=2;AF=0.5;AN=4;AlleleCount=1;DP=0;set=Intersection	GT	0/1	0/1
NW_004767647.1	10290	.	A	C	783.20	PASS	AC=2;AF=0.5;AN=4;AlleleCount=1;DP=0;set=Intersection	GT	0/1	0/1
NW_004767647.1	10294	.	AC	A	618.40	PASS	AC=1;AF=0.25;AN=4;AlleleCount=1;BaseCalledFraction=0.25;BaseCalledReadsWithVariant=14;DP=10;SupportFraction=0.391541;TotalReads=55;set=variant2	GT:DP:GQ	0/0:10:1	0/1
NW_004767647.1	10295	.	C	T	783.20	PASS	AC=1;AF=0.25;AN=4;AlleleCount=1;BaseCalledFraction=0.761905;BaseCalledReadsWithVariant=48;DP=10;SupportFraction=0.675104;TotalReads=56;set=variant	GT:DP:GQ	0/1	0/0:10:1
NW_004767647.1	10321	.	T	G	56.40	PASS	AC=2;AF=0.5;AN=4;AlleleCount=1;DP=0;set=Intersection	GT	0/1	0/1
NW_004767647.1	10341	.	T	C	163.30	PASS	AC=3;AF=0.75;AN=4;DP=0;set=Intersection	GT	1/1	0/1
NW_004767647.1	10342	.	C	T	163.30	PASS	AC=1;AF=0.25;AN=4;AlleleCount=1;BaseCalledFraction=0.206349;BaseCalledReadsWithVariant=13;DP=10;SupportFraction=0.328795;TotalReads=56;set=variant	GT:DP:GQ	0/1	0/0:10:1
NW_004767647.1	10363	.	C	G	92.20	PASS	AC=2;AF=0.5;AN=4;AlleleCount=1;DP=0;TotalReads=56;set=Intersection	GT	0/1	0/1
NW_004767647.1	10429	.	A	C	298.30	PASS	AC=2;AF=0.5;AN=4;AlleleCount=1;DP=0;TotalReads=56;set=Intersection	GT	0/1	0/1
NW_004767647.1	10447	.	C	T	193.30	PASS	AC=1;AF=0.25;AN=4;AlleleCount=1;BaseCalledFraction=0.21875;BaseCalledReadsWithVariant=14;DP=10;SupportFraction=0.381599;TotalReads=56;set=variant	GT:DP:GQ	0/1	0/0:10:1
NW_004767647.1	10453	.	A	G	193.30	PASS	AC=3;AF=0.75;AN=4;DP=0;TotalReads=56;set=Intersection	GT	1/1	0/1
NW_004767647.1	10472	.	C	T	214.50	PASS	AC=2;AF=0.5;AN=4;AlleleCount=1;DP=0;set=Intersection	GT	0/1	0/1
NW_004767647.1	10484	.	T	C	317.80	PASS	AC=3;AF=0.75;AN=4;DP=0;set=Intersection	GT	0/1	1/1
NW_004767647.1	10491	.	A	G	317.80	PASS	AC=3;AF=0.75;AN=4;DP=0;set=Intersection	GT	0/1	1/1
NW_004767647.1	10501	.	C	T	317.80	PASS	AC=2;AF=0.5;AN=4;AlleleCount=1;DP=0;set=Intersection	GT	0/1	0/1
NW_004767647.1	10510	.	A	T	576.90	PASS	AC=1;AF=0.25;AN=4;AlleleCount=1;BaseCalledFraction=0.22807;BaseCalledReadsWithVariant=13;DP=10;SupportFraction=0.401623;TotalReads=56;set=variant2	GT:DP:GQ	0/0:10:1	0/1
NW_004767647.1	10513	.	A	C	279.20	PASS	AC=3;AF=0.75;AN=4;DP=0;set=Intersection	GT	0/1	1/1
NW_004767647.1	10550	.	A	C	115.70	PASS	AC=2;AF=0.5;AN=4;AlleleCount=1;DP=0;set=Intersection	GT	0/1	0/1
NW_004767647.1	10552	.	T	C	115.70	PASS	AC=2;AF=0.5;AN=4;AlleleCount=1;DP=0;set=Intersection	GT	0/1	0/1
NW_004767647.1	10561	.	T	A	115.70	PASS	AC=2;AF=0.5;AN=4;AlleleCount=1;DP=0;set=Intersection	GT	0/1	0/1
NW_004767647.1	10567	.	C	T	115.70	PASS	AC=2;AF=0.5;AN=4;AlleleCount=1;DP=0;set=Intersection	GT	0/1	0/1
NW_004767647.1	10582	.	A	T	46.50	PASS	AC=2;AF=0.5;AN=4;AlleleCount=1;DP=0;set=Intersection	GT	0/1	0/1
NW_004767647.1	10585	.	C	G	46.50	PASS	AC=2;AF=0.5;AN=4;AlleleCount=1;DP=0;set=Intersection	GT	0/1	0/1
NW_004767647.1	10597	.	T	A	368.90	PASS	AC=3;AF=0.75;AN=4;DP=0;set=Intersection	GT	1/1	0/1
NW_004767647.1	10604	.	A	C	368.90	PASS	AC=1;AF=0.25;AN=4;AlleleCount=1;BaseCalledFraction=0.265625;BaseCalledReadsWithVariant=17;DP=10;SupportFraction=0.338147;TotalReads=57;set=variant	GT:DP:GQ	0/1	0/0:10:1
NW_004767647.1	10627	.	G	C	1874.70	PASS	AC=2;AF=0.5;AN=4;AlleleCount=1;DP=0;set=Intersection	GT	0/1	0/1
NW_004767647.1	10633	.	C	T	1874.70	PASS	AC=2;AF=0.5;AN=4;AlleleCount=1;DP=0;set=Intersection	GT	0/1	0/1
NW_004767647.1	10642	.	TA	T	1298.10	PASS	AC=1;AF=0.25;AN=4;AlleleCount=1;BaseCalledFraction=0.25;BaseCalledReadsWithVariant=14;DP=10;SupportFraction=0.330786;TotalReads=55;set=variant2	GT:DP:GQ	0/0:10:1	0/1
NW_004767647.1	10643	.	A	T	1874.70	PASS	AC=1;AF=0.25;AN=4;AlleleCount=1;BaseCalledFraction=0.53125;BaseCalledReadsWithVariant=34;DP=10;SupportFraction=0.409639;TotalReads=57;set=variant	GT:DP:GQ	0/1	0/0:10:1
NW_004767647.1	10653	.	T	TGGAG	1874.70	PASS	AC=2;AF=0.5;AN=4;AlleleCount=1;DP=0;set=Intersection	GT	0/1	0/1
NW_004767647.1	10656	.	A	AGTTC	1874.70	PASS	AC=2;AF=0.5;AN=4;AlleleCount=1;DP=0;set=Intersection	GT	0/1	0/1
NW_004767647.1	10682	.	C	A	443.60	PASS	AC=2;AF=0.5;AN=4;AlleleCount=1;BaseCalledReadsWithVariant=15;DP=0;set=Intersection	GT	0/1	0/1
NW_004767647.1	10683	.	T	G	443.60	PASS	AC=4;AF=1.0;AN=4;AlleleCount=2;DP=0;set=Intersection	GT	1/1	1/1
NW_004767647.1	10736	.	T	C	349.60	PASS	AC=2;AF=0.5;AN=4;AlleleCount=1;DP=0;set=Intersection	GT	0/1	0/1
NW_004767647.1	10738	.	C	G	349.60	PASS	AC=2;AF=0.5;AN=4;AlleleCount=1;DP=0;set=Intersection	GT	0/1	0/1
NW_004767647.1	10782	.	G	A	93.20	PASS	AC=2;AF=0.5;AN=4;AlleleCount=1;DP=0;set=Intersection	GT	0/1	0/1
NW_004767647.1	10785	.	G	A	93.20	PASS	AC=2;AF=0.5;AN=4;AlleleCount=1;DP=0;set=Intersection	GT	0/1	0/1
NW_004767647.1	10800	.	T	C	221.30	PASS	AC=3;AF=0.75;AN=4;DP=0;set=Intersection	GT	1/1	0/1
NW_004767647.1	10802	.	A	T	221.30	PASS	AC=1;AF=0.25;AN=4;AlleleCount=1;BaseCalledFraction=0.28125;BaseCalledReadsWithVariant=18;DP=10;SupportFraction=0.342122;TotalReads=57;set=variant	GT:DP:GQ	0/1	0/0:10:1
NW_004767647.1	10815	.	G	C	311.40	PASS	AC=2;AF=0.5;AN=4;AlleleCount=1;DP=0;set=Intersection	GT	0/1	0/1
NW_004767647.1	10829	.	G	A	37	PASS	AC=1;AF=0.25;AN=4;AlleleCount=1;BaseCalledFraction=0.375;BaseCalledReadsWithVariant=24;DP=10;SupportFraction=0.354899;TotalReads=57;set=variant	GT:DP:GQ	0/1	0/0:10:1
NW_004767647.1	10849	.	A	G	137.90	PASS	AC=2;AF=0.5;AN=4;AlleleCount=1;DP=0;set=Intersection	GT	0/1	0/1
NW_004767647.1	10875	.	A	G	244.60	PASS	AC=3;AF=0.75;AN=4;DP=0;TotalReads=55;set=Intersection	GT	0/1	1/1
NW_004767647.1	10892	.	A	G	79.20	PASS	AC=2;AF=0.5;AN=4;AlleleCount=1;DP=0;set=Intersection	GT	0/1	0/1
NW_004767647.1	10919	.	A	G	34.80	PASS	AC=1;AF=0.25;AN=4;AlleleCount=1;BaseCalledFraction=0.245902;BaseCalledReadsWithVariant=15;DP=10;SupportFraction=0.434781;TotalReads=50;set=variant	GT:DP:GQ	0/1	0/0:10:1
NW_004767647.1	10931	.	A	G	115.40	PASS	AC=2;AF=0.5;AN=4;AlleleCount=1;DP=0;set=Intersection	GT	0/1	0/1
NW_004767647.1	10952	.	T	C	220.40	PASS	AC=1;AF=0.25;AN=4;AlleleCount=1;BaseCalledFraction=0.22807;BaseCalledReadsWithVariant=13;DP=10;SupportFraction=0.338024;TotalReads=50;set=variant	GT:DP:GQ	0/1	0/0:10:1
NW_004767647.1	10955	.	T	C	220.40	PASS	AC=3;AF=0.75;AN=4;DP=0;set=Intersection	GT	1/1	0/1
NW_004767647.1	10991	.	T	C	47.70	PASS	AC=1;AF=0.25;AN=4;AlleleCount=1;BaseCalledFraction=0.207547;BaseCalledReadsWithVariant=11;DP=10;SupportFraction=0.419813;TotalReads=51;set=variant2	GT:DP:GQ	0/0:10:1	0/1
NW_004767647.1	11018	.	T	C	350.80	PASS	AC=2;AF=0.5;AN=4;AlleleCount=1;DP=0;set=Intersection	GT	0/1	0/1
NW_004767647.1	11021	.	T	C	350.80	PASS	AC=2;AF=0.5;AN=4;AlleleCount=1;DP=0;set=Intersection	GT	0/1	0/1
NW_004767647.1	11028	.	T	A	350.80	PASS	AC=2;AF=0.5;AN=4;AlleleCount=1;DP=0;set=Intersection	GT	0/1	0/1
NW_004767647.1	11051	.	T	A	171.40	PASS	AC=2;AF=0.5;AN=4;AlleleCount=1;DP=0;set=Intersection	GT	0/1	0/1
NW_004767647.1	11070	.	T	C	271.40	PASS	AC=3;AF=0.75;AN=4;DP=0;set=Intersection	GT	1/1	0/1
NW_004767647.1	11078	.	C	T	271.40	PASS	AC=2;AF=0.5;AN=4;AlleleCount=1;BaseCalledReadsWithVariant=23;DP=0;set=Intersection	GT	0/1	0/1
NW_004767647.1	11080	.	C	G	271.40	PASS	AC=3;AF=0.75;AN=4;DP=0;set=Intersection	GT	1/1	0/1
NW_004767647.1	11108	.	G	A	547.90	PASS	AC=2;AF=0.5;AN=4;AlleleCount=1;DP=0;set=Intersection	GT	0/1	0/1
NW_004767647.1	11109	.	C	A	547.90	PASS	AC=2;AF=0.5;AN=4;AlleleCount=1;DP=0;set=Intersection	GT	0/1	0/1
NW_004767647.1	11118	.	A	G	547.90	PASS	AC=2;AF=0.5;AN=4;AlleleCount=1;DP=0;set=Intersection	GT	0/1	0/1
NW_004767647.1	11136	.	G	T	179.80	PASS	AC=1;AF=0.25;AN=4;AlleleCount=1;BaseCalledFraction=0.254545;BaseCalledReadsWithVariant=14;DP=10;SupportFraction=0.330021;TotalReads=50;set=variant	GT:DP:GQ	0/1	0/0:10:1
NW_004767647.1	11137	.	C	G	179.80	PASS	AC=3;AF=0.75;AN=4;DP=0;TotalReads=50;set=Intersection	GT	1/1	0/1
NW_004767647.1	11158	.	GC	G	28.30	PASS	AC=4;AF=1.0;AN=4;AlleleCount=2;DP=0;TotalReads=49;set=Intersection	GT	1/1	1/1
NW_004767647.1	11171	.	T	C	245.40	PASS	AC=2;AF=0.5;AN=4;AlleleCount=1;DP=0;TotalReads=49;set=Intersection	GT	0/1	0/1
NW_004767647.1	11260	.	A	G	225.40	PASS	AC=2;AF=0.5;AN=4;AlleleCount=1;DP=0;TotalReads=49;set=Intersection	GT	0/1	0/1
NW_004767647.1	11294	.	T	C	164.70	PASS	AC=2;AF=0.5;AN=4;AlleleCount=1;DP=0;set=Intersection	GT	0/1	0/1
NW_004767647.1	11417	.	C	A	571.10	PASS	AC=3;AF=0.75;AN=4;DP=0;set=Intersection	GT	0/1	1/1
NW_004767647.1	11421	.	T	C	217.10	PASS	AC=1;AF=0.25;AN=4;AlleleCount=1;BaseCalledFraction=0.22;BaseCalledReadsWithVariant=11;DP=10;SupportFraction=0.427806;TotalReads=48;set=variant2	GT:DP:GQ	0/0:10:1	0/1
NW_004767647.1	11427	.	C	T	571.10	PASS	AC=1;AF=0.25;AN=4;AlleleCount=1;BaseCalledFraction=0.269231;BaseCalledReadsWithVariant=14;DP=10;SupportFraction=0.626242;TotalReads=47;set=variant	GT:DP:GQ	0/1	0/0:10:1
NW_004767647.1	11434	.	C	G	571.10	PASS	AC=2;AF=0.5;AN=4;AlleleCount=1;BaseCalledReadsWithVariant=33;DP=0;set=Intersection	GT	0/1	0/1
NW_004767647.1	11483	.	G	A	146	PASS	AC=2;AF=0.5;AN=4;AlleleCount=1;DP=0;set=Intersection	GT	0/1	0/1
NW_004767647.1	11497	.	T	C	146	PASS	AC=2;AF=0.5;AN=4;AlleleCount=1;DP=0;set=Intersection	GT	0/1	0/1
NW_004767647.1	11503	.	C	T	146	PASS	AC=1;AF=0.25;AN=4;AlleleCount=1;BaseCalledFraction=0.367347;BaseCalledReadsWithVariant=18;DP=10;SupportFraction=0.37863;TotalReads=44;set=variant	GT:DP:GQ	0/1	0/0:10:1
NW_004767647.1	11503	.	C	CT	135.10	PASS	AC=1;AF=0.25;AN=4;AlleleCount=1;BaseCalledFraction=0.214286;BaseCalledReadsWithVariant=9;DP=10;SupportFraction=0.327238;TotalReads=41;set=variant2	GT:DP:GQ	0/0:10:1	0/1
NW_004767647.1	11505	.	G	C	135.10	PASS	AC=1;AF=0.25;AN=4;AlleleCount=1;BaseCalledFraction=0.309524;BaseCalledReadsWithVariant=13;DP=10;SupportFraction=0.507305;TotalReads=41;set=variant2	GT:DP:GQ	0/0:10:1	0/1
NW_004767647.1	11507	.	G	T	135.10	PASS	AC=1;AF=0.25;AN=4;AlleleCount=1;BaseCalledFraction=0.333333;BaseCalledReadsWithVariant=14;DP=10;SupportFraction=0.525017;TotalReads=41;set=variant2	GT:DP:GQ	0/0:10:1	0/1
NW_004767647.1	11509	.	C	T	146	PASS	AC=3;AF=0.75;AN=4;DP=0;set=Intersection	GT	0/1	1/1
NW_004767647.1	11510	.	C	CTTT	135.10	PASS	AC=1;AF=0.25;AN=4;AlleleCount=1;BaseCalledFraction=0.261905;BaseCalledReadsWithVariant=11;DP=10;SupportFraction=0.375849;TotalReads=41;set=variant2	GT:DP:GQ	0/0:10:1	0/1
NW_004767647.1	11534	.	A	C	151.80	PASS	AC=2;AF=0.5;AN=4;AlleleCount=1;DP=0;set=Intersection	GT	0/1	0/1
NW_004767647.1	11613	.	GC	G	154.30	PASS	AC=4;AF=1.0;AN=4;AlleleCount=2;DP=0;set=Intersection	GT	1/1	1/1
NW_004767647.1	11621	.	C	A	154.30	PASS	AC=2;AF=0.5;AN=4;AlleleCount=1;DP=0;set=Intersection	GT	0/1	0/1
NW_004767647.1	11680	.	TAA	T	27.50	PASS	AC=1;AF=0.25;AN=4;AlleleCount=1;BaseCalledFraction=0.214286;BaseCalledReadsWithVariant=9;DP=10;SupportFraction=0.431511;TotalReads=41;set=variant2	GT:DP:GQ	0/0:10:1	0/1
NW_004767647.1	11708	.	G	T	290.20	PASS	AC=2;AF=0.5;AN=4;AlleleCount=1;DP=0;set=Intersection	GT	0/1	0/1
NW_004767647.1	11726	.	T	C	71.40	PASS	AC=1;AF=0.25;AN=4;AlleleCount=1;BaseCalledFraction=0.392157;BaseCalledReadsWithVariant=20;DP=10;SupportFraction=0.471448;TotalReads=45;set=variant	GT:DP:GQ	0/1	0/0:10:1
NW_004767647.1	11800	.	T	A	416.50	PASS	AC=2;AF=0.5;AN=4;AlleleCount=1;DP=0;set=Intersection	GT	0/1	0/1
NW_004767647.1	11805	.	T	G	416.50	PASS	AC=2;AF=0.5;AN=4;AlleleCount=1;DP=0;set=Intersection	GT	0/1	0/1
NW_004767647.1	11831	.	A	C	233.40	PASS	AC=2;AF=0.5;AN=4;AlleleCount=1;DP=0;set=Intersection	GT	0/1	0/1
NW_004767647.1	11843	.	G	GCATCACGTGCGCT	576.50	PASS	AC=2;AF=0.5;AN=4;AlleleCount=1;DP=0;set=Intersection	GT	0/1	0/1
NW_004767647.1	11892	.	A	G	273.70	PASS	AC=2;AF=0.5;AN=4;AlleleCount=1;DP=0;set=Intersection	GT	0/1	0/1
NW_004767647.1	11895	.	C	T	273.70	PASS	AC=2;AF=0.5;AN=4;AlleleCount=1;DP=0;set=Intersection	GT	0/1	0/1
NW_004767647.1	11917	.	C	T	108.30	PASS	AC=3;AF=0.75;AN=4;DP=0;set=Intersection	GT	0/1	1/1
NW_004767647.1	11928	.	G	T	100.90	PASS	AC=2;AF=0.5;AN=4;AlleleCount=1;DP=0;set=Intersection	GT	0/1	0/1
NW_004767647.1	11954	.	C	G	237.20	PASS	AC=3;AF=0.75;AN=4;BaseCalledReadsWithVariant=31;DP=0;set=Intersection	GT	0/1	1/1
NW_004767647.1	11956	.	A	G	237.20	PASS	AC=2;AF=0.5;AN=4;AlleleCount=1;DP=0;set=Intersection	GT	0/1	0/1
NW_004767647.1	11966	.	A	G	237.20	PASS	AC=2;AF=0.5;AN=4;AlleleCount=1;DP=0;set=Intersection	GT	0/1	0/1
NW_004767647.1	11975	.	T	A	172.50	PASS	AC=1;AF=0.25;AN=4;AlleleCount=1;BaseCalledFraction=0.238095;BaseCalledReadsWithVariant=10;DP=10;SupportFraction=0.416754;TotalReads=39;set=variant2	GT:DP:GQ	0/0:10:1	0/1
NW_004767647.1	12011	.	T	C	143.90	PASS	AC=2;AF=0.5;AN=4;AlleleCount=1;DP=0;set=Intersection	GT	0/1	0/1
NW_004767647.1	12026	.	T	TCAG	67.80	PASS	AC=1;AF=0.25;AN=4;AlleleCount=1;BaseCalledFraction=0.219512;BaseCalledReadsWithVariant=9;DP=10;SupportFraction=0.282101;TotalReads=38;set=variant2	GT:DP:GQ	0/0:10:1	0/1
NW_004767647.1	12031	.	A	T	67.80	PASS	AC=1;AF=0.25;AN=4;AlleleCount=1;BaseCalledFraction=0.292683;BaseCalledReadsWithVariant=12;DP=10;SupportFraction=0.483357;TotalReads=38;set=variant2	GT:DP:GQ	0/0:10:1	0/1
NW_004767647.1	12043	.	C	T	129.30	PASS	AC=3;AF=0.75;AN=4;DP=0;set=Intersection	GT	0/1	1/1
NW_004767647.1	12044	.	A	C	129.30	PASS	AC=2;AF=0.5;AN=4;AlleleCount=1;DP=0;set=Intersection	GT	0/1	0/1
NW_004767647.1	12060	.	G	A	23	PASS	AC=1;AF=0.25;AN=4;AlleleCount=1;BaseCalledFraction=0.217391;BaseCalledReadsWithVariant=10;DP=10;SupportFraction=0.29766;TotalReads=41;set=variant	GT:DP:GQ	0/1	0/0:10:1
NW_004767647.1	12077	.	C	G	249.80	PASS	AC=2;AF=0.5;AN=4;AlleleCount=1;BaseCalledReadsWithVariant=13;DP=0;set=Intersection	GT	0/1	0/1
NW_004767647.1	12081	.	GT	G	249.80	PASS	AC=1;AF=0.25;AN=4;AlleleCount=1;BaseCalledFraction=0.217391;BaseCalledReadsWithVariant=10;DP=10;SupportFraction=0.532751;TotalReads=41;set=variant	GT:DP:GQ	0/1	0/0:10:1
NW_004767647.1	12089	.	AT	A	249.80	PASS	AC=1;AF=0.25;AN=4;AlleleCount=1;BaseCalledFraction=0.217391;BaseCalledReadsWithVariant=10;DP=10;SupportFraction=0.530065;TotalReads=41;set=variant	GT:DP:GQ	0/1	0/0:10:1
NW_004767647.1	12098	.	C	T	249.80	PASS	AC=2;AF=0.5;AN=4;AlleleCount=1;DP=0;set=Intersection	GT	0/1	0/1
NW_004767647.1	12124	.	G	A	83.70	PASS	AC=1;AF=0.25;AN=4;AlleleCount=1;BaseCalledFraction=0.210526;BaseCalledReadsWithVariant=8;DP=10;SupportFraction=0.431766;TotalReads=37;set=variant2	GT:DP:GQ	0/0:10:1	0/1
NW_004767647.1	12126	.	T	C	42.80	PASS	AC=2;AF=0.5;AN=4;AlleleCount=1;BaseCalledReadsWithVariant=14;DP=0;set=Intersection	GT	0/1	0/1
NW_004767647.1	12145	.	T	C	221.50	PASS	AC=3;AF=0.75;AN=4;DP=0;set=Intersection	GT	0/1	1/1
NW_004767647.1	12152	.	C	T	96.40	PASS	AC=1;AF=0.25;AN=4;AlleleCount=1;BaseCalledFraction=0.236842;BaseCalledReadsWithVariant=9;DP=10;SupportFraction=0.339333;TotalReads=37;set=variant2	GT:DP:GQ	0/0:10:1	0/1
NW_004767647.1	12170	.	A	G	107.40	PASS	AC=3;AF=0.75;AN=4;DP=0;set=Intersection	GT	0/1	1/1
NW_004767647.1	12189	.	A	G	56.30	PASS	AC=2;AF=0.5;AN=4;AlleleCount=1;DP=0;set=Intersection	GT	0/1	0/1
NW_004767647.1	12198	.	CA	C	56.30	PASS	AC=2;AF=0.5;AN=4;AlleleCount=1;BaseCalledReadsWithVariant=11;DP=0;set=Intersection	GT	0/1	0/1
NW_004767647.1	12206	.	C	A	132.30	PASS	AC=1;AF=0.25;AN=4;AlleleCount=1;BaseCalledFraction=0.210526;BaseCalledReadsWithVariant=8;DP=10;SupportFraction=0.498122;TotalReads=35;set=variant2	GT:DP:GQ	0/0:10:1	0/1
NW_004767647.1	12256	.	CA	C	377	PASS	AC=4;AF=1.0;AN=4;AlleleCount=2;DP=0;set=Intersection	GT	1/1	1/1
NW_004767647.1	12261	.	T	A	377	PASS	AC=2;AF=0.5;AN=4;AlleleCount=1;DP=0;set=Intersection	GT	0/1	0/1
NW_004767647.1	12265	.	A	C	377	PASS	AC=2;AF=0.5;AN=4;AlleleCount=1;DP=0;set=Intersection	GT	0/1	0/1
NW_004767647.1	12267	.	CT	C	377	PASS	AC=4;AF=1.0;AN=4;AlleleCount=2;DP=0;set=Intersection	GT	1/1	1/1
NW_004767647.1	12308	.	A	T	331.20	PASS	AC=3;AF=0.75;AN=4;DP=0;set=Intersection	GT	1/1	0/1
NW_004767647.1	12367	.	C	T	138.30	PASS	AC=2;AF=0.5;AN=4;AlleleCount=1;DP=0;set=Intersection	GT	0/1	0/1
NW_004767647.1	12404	.	T	A	158.70	PASS	AC=2;AF=0.5;AN=4;AlleleCount=1;DP=0;set=Intersection	GT	0/1	0/1
NW_004767647.1	12416	.	A	G	92.50	PASS	AC=1;AF=0.25;AN=4;AlleleCount=1;BaseCalledFraction=0.21875;BaseCalledReadsWithVariant=7;DP=10;SupportFraction=0.412605;TotalReads=32;set=variant2	GT:DP:GQ	0/0:10:1	0/1
NW_004767647.1	12421	.	C	T	147.60	PASS	AC=3;AF=0.75;AN=4;DP=0;set=Intersection	GT	0/1	1/1
NW_004767647.1	12451	.	C	T	78.10	PASS	AC=2;AF=0.5;AN=4;AlleleCount=1;DP=0;set=Intersection	GT	0/1	0/1
NW_004767647.1	12509	.	N	C	159.90	PASS	AC=3;AF=0.75;AN=4;DP=0;set=Intersection	GT	0/1	1/1
NW_004767647.1	12512	.	C	T	159.90	PASS	AC=1;AF=0.25;AN=4;AlleleCount=1;BaseCalledFraction=0.333333;BaseCalledReadsWithVariant=14;DP=10;SupportFraction=0.417622;TotalReads=38;set=variant	GT:DP:GQ	0/1	0/0:10:1
NW_004767647.1	12542	.	CA	C	233.90	PASS	AC=1;AF=0.25;AN=4;AlleleCount=1;BaseCalledFraction=0.275862;BaseCalledReadsWithVariant=8;DP=10;SupportFraction=0.284021;TotalReads=26;set=variant2	GT:DP:GQ	0/0:10:1	0/1
NW_004767647.1	12553	.	G	C	506.70	PASS	AC=2;AF=0.5;AN=4;AlleleCount=1;DP=0;set=Intersection	GT	0/1	0/1
NW_004767647.1	12563	.	T	G	506.70	PASS	AC=2;AF=0.5;AN=4;AlleleCount=1;DP=0;set=Intersection	GT	0/1	0/1
NW_004767647.1	12575	.	C	T	49.60	PASS	AC=2;AF=0.5;AN=4;AlleleCount=1;DP=0;set=Intersection	GT	0/1	0/1
NW_004767647.1	12580	.	C	A	177.10	PASS	AC=1;AF=0.25;AN=4;AlleleCount=1;BaseCalledFraction=0.230769;BaseCalledReadsWithVariant=6;DP=10;SupportFraction=0.37003;TotalReads=25;set=variant2	GT:DP:GQ	0/0:10:1	0/1
NW_004767647.1	12587	.	A	G	197	PASS	AC=2;AF=0.5;AN=4;AlleleCount=1;BaseCalledReadsWithVariant=8;DP=0;set=Intersection	GT	0/1	0/1
NW_004767647.1	12593	.	A	G	197	PASS	AC=2;AF=0.5;AN=4;AlleleCount=1;DP=0;set=Intersection	GT	0/1	0/1
NW_004767647.1	12596	.	G	A	197	PASS	AC=3;AF=0.75;AN=4;BaseCalledFraction=0.461538;DP=0;set=Intersection	GT	1/1	0/1
NW_004767647.1	12620	.	C	T	35.30	PASS	AC=1;AF=0.25;AN=4;AlleleCount=1;BaseCalledFraction=0.25641;BaseCalledReadsWithVariant=10;DP=10;SupportFraction=0.439133;TotalReads=37;set=variant	GT:DP:GQ	0/1	0/0:10:1
NW_004767647.1	12647	.	C	T	56.80	PASS	AC=2;AF=0.5;AN=4;AlleleCount=1;DP=0;set=Intersection	GT	0/1	0/1
NW_004767647.1	12656	.	G	T	240.90	PASS	AC=1;AF=0.25;AN=4;AlleleCount=1;BaseCalledFraction=0.208333;BaseCalledReadsWithVariant=5;DP=10;SupportFraction=0.303388;TotalReads=23;set=variant2	GT:DP:GQ	0/0:10:1	0/1
NW_004767647.1	12679	.	A	T	225.60	PASS	AC=2;AF=0.5;AN=4;AlleleCount=1;DP=0;set=Intersection	GT	0/1	0/1
NW_004767647.1	12682	.	T	C	225.60	PASS	AC=2;AF=0.5;AN=4;AlleleCount=1;DP=0;set=Intersection	GT	0/1	0/1
NW_004767647.1	12697	.	G	GT	118.10	PASS	AC=2;AF=0.5;AN=4;AlleleCount=1;DP=0;set=Intersection	GT	0/1	0/1
NW_004767647.1	12716	.	T	A	117.10	PASS	AC=2;AF=0.5;AN=4;AlleleCount=1;DP=0;set=Intersection	GT	0/1	0/1
NW_004767647.1	12717	.	A	C	117.10	PASS	AC=1;AF=0.25;AN=4;AlleleCount=1;BaseCalledFraction=0.351351;BaseCalledReadsWithVariant=13;DP=10;SupportFraction=0.539294;TotalReads=35;set=variant	GT:DP:GQ	0/1	0/0:10:1
NW_004767647.1	12753	.	G	C	288.50	PASS	AC=2;AF=0.5;AN=4;AlleleCount=1;DP=0;set=Intersection	GT	0/1	0/1
NW_004767647.1	12760	.	G	A	288.50	PASS	AC=2;AF=0.5;AN=4;AlleleCount=1;DP=0;set=Intersection	GT	0/1	0/1
NW_004767647.1	14785	.	T	A	100.60	PASS	AC=2;AF=0.5;AN=4;AlleleCount=2;BaseCalledFraction=0.85;BaseCalledReadsWithVariant=17;DP=10;SupportFraction=0.609791;TotalReads=14;set=variant	GT:DP:GQ	1/1	0/0:10:1
NW_004767647.1	14816	.	A	C	138.60	PASS	AC=2;AF=0.5;AN=4;AlleleCount=2;BaseCalledFraction=0.52381;BaseCalledReadsWithVariant=11;DP=10;SupportFraction=0.652899;TotalReads=15;set=variant	GT:DP:GQ	1/1	0/0:10:1
NW_004767647.1	14840	.	G	A	97.50	PASS	AC=2;AF=0.5;AN=4;AlleleCount=2;BaseCalledFraction=0.857143;BaseCalledReadsWithVariant=18;DP=10;SupportFraction=0.550224;TotalReads=15;set=variant	GT:DP:GQ	1/1	0/0:10:1
NW_004767647.1	14860	.	A	T	65.70	PASS	AC=1;AF=0.25;AN=4;AlleleCount=1;BaseCalledFraction=0.809524;BaseCalledReadsWithVariant=17;DP=10;SupportFraction=0.535583;TotalReads=15;set=variant	GT:DP:GQ	0/1	0/0:10:1
NW_004767647.1	14871	.	A	C	395.10	PASS	AC=2;AF=0.5;AN=4;AlleleCount=2;BaseCalledFraction=0.904762;BaseCalledReadsWithVariant=19;DP=10;SupportFraction=0.634366;TotalReads=15;set=variant	GT:DP:GQ	1/1	0/0:10:1
NW_004767647.1	14877	.	G	A	395.10	PASS	AC=2;AF=0.5;AN=4;AlleleCount=2;BaseCalledFraction=0.636364;BaseCalledReadsWithVariant=14;DP=10;SupportFraction=0.561122;TotalReads=15;set=variant	GT:DP:GQ	1/1	0/0:10:1
NW_004767647.1	14880	.	A	G	395.10	PASS	AC=2;AF=0.5;AN=4;AlleleCount=2;BaseCalledFraction=0.363636;BaseCalledReadsWithVariant=8;DP=10;SupportFraction=0.607735;TotalReads=15;set=variant	GT:DP:GQ	1/1	0/0:10:1
NW_004767647.1	14889	.	T	G	395.10	PASS	AC=2;AF=0.5;AN=4;AlleleCount=2;BaseCalledFraction=0.772727;BaseCalledReadsWithVariant=17;DP=10;SupportFraction=0.646158;TotalReads=15;set=variant	GT:DP:GQ	1/1	0/0:10:1
NW_004767647.1	14924	.	T	A	96.70	PASS	AC=2;AF=0.5;AN=4;AlleleCount=2;BaseCalledFraction=0.772727;BaseCalledReadsWithVariant=17;DP=10;SupportFraction=0.623948;TotalReads=15;set=variant	GT:DP:GQ	1/1	0/0:10:1
NW_004767647.1	14964	.	C	T	148.40	PASS	AC=2;AF=0.5;AN=4;AlleleCount=2;BaseCalledFraction=0.772727;BaseCalledReadsWithVariant=17;DP=10;SupportFraction=0.69246;TotalReads=15;set=variant	GT:DP:GQ	1/1	0/0:10:1
NW_004767647.1	14976	.	C	T	42	PASS	AC=2;AF=0.5;AN=4;AlleleCount=2;BaseCalledFraction=0.636364;BaseCalledReadsWithVariant=14;DP=10;SupportFraction=0.620061;TotalReads=15;set=variant	GT:DP:GQ	1/1	0/0:10:1
NW_004767647.1	15000	.	A	G	158	PASS	AC=2;AF=0.5;AN=4;AlleleCount=2;BaseCalledFraction=0.818182;BaseCalledReadsWithVariant=18;DP=10;SupportFraction=0.613099;TotalReads=15;set=variant	GT:DP:GQ	1/1	0/0:10:1
NW_004767647.1	15003	.	G	A	158	PASS	AC=2;AF=0.5;AN=4;AlleleCount=2;BaseCalledFraction=0.818182;BaseCalledReadsWithVariant=18;DP=10;SupportFraction=0.579876;TotalReads=15;set=variant	GT:DP:GQ	1/1	0/0:10:1
NW_004767647.1	15030	.	A	C	221.80	PASS	AC=2;AF=0.5;AN=4;AlleleCount=2;BaseCalledFraction=0.826087;BaseCalledReadsWithVariant=19;DP=10;SupportFraction=0.745138;TotalReads=15;set=variant	GT:DP:GQ	1/1	0/0:10:1
NW_004767647.1	15038	.	G	A	221.80	PASS	AC=2;AF=0.5;AN=4;AlleleCount=2;BaseCalledFraction=0.826087;BaseCalledReadsWithVariant=19;DP=10;SupportFraction=0.635077;TotalReads=15;set=variant	GT:DP:GQ	1/1	0/0:10:1
NW_004767647.1	15048	.	A	G	221.80	PASS	AC=1;AF=0.25;AN=4;AlleleCount=1;BaseCalledFraction=0.272727;BaseCalledReadsWithVariant=6;DP=10;SupportFraction=0.469937;TotalReads=15;set=variant	GT:DP:GQ	0/1	0/0:10:1
NW_004767647.1	15061	.	T	A	103.20	PASS	AC=2;AF=0.5;AN=4;AlleleCount=2;BaseCalledFraction=0.869565;BaseCalledReadsWithVariant=20;DP=10;SupportFraction=0.637383;TotalReads=16;set=variant	GT:DP:GQ	1/1	0/0:10:1
NW_004767647.1	15128	.	T	C	83	PASS	AC=2;AF=0.5;AN=4;AlleleCount=2;BaseCalledFraction=0.73913;BaseCalledReadsWithVariant=17;DP=10;SupportFraction=0.628528;TotalReads=17;set=variant	GT:DP:GQ	1/1	0/0:10:1
NW_004767647.1	15149	.	A	T	428.50	PASS	AC=2;AF=0.5;AN=4;AlleleCount=2;BaseCalledFraction=0.541667;BaseCalledReadsWithVariant=13;DP=10;SupportFraction=0.593352;TotalReads=16;set=variant	GT:DP:GQ	1/1	0/0:10:1
NW_004767647.1	15150	.	A	ATGCCC	428.50	PASS	AC=1;AF=0.25;AN=4;AlleleCount=1;BaseCalledFraction=0.416667;BaseCalledReadsWithVariant=10;DP=10;SupportFraction=0.567058;TotalReads=16;set=variant	GT:DP:GQ	0/1	0/0:10:1
NW_004767647.1	15154	.	T	C	428.50	PASS	AC=2;AF=0.5;AN=4;AlleleCount=2;BaseCalledFraction=0.791667;BaseCalledReadsWithVariant=19;DP=10;SupportFraction=0.668559;TotalReads=16;set=variant	GT:DP:GQ	1/1	0/0:10:1
NW_004767647.1	15161	.	A	T	428.50	PASS	AC=1;AF=0.25;AN=4;AlleleCount=1;BaseCalledFraction=0.833333;BaseCalledReadsWithVariant=20;DP=10;SupportFraction=0.61146;TotalReads=16;set=variant	GT:DP:GQ	0/1	0/0:10:1
NW_004767647.1	15163	.	A	C	428.50	PASS	AC=2;AF=0.5;AN=4;AlleleCount=2;BaseCalledFraction=0.75;BaseCalledReadsWithVariant=18;DP=10;SupportFraction=0.668096;TotalReads=16;set=variant	GT:DP:GQ	1/1	0/0:10:1
NW_004767647.1	15164	.	C	T	428.50	PASS	AC=2;AF=0.5;AN=4;AlleleCount=2;BaseCalledFraction=0.666667;BaseCalledReadsWithVariant=16;DP=10;SupportFraction=0.489627;TotalReads=16;set=variant	GT:DP:GQ	1/1	0/0:10:1
NW_004767647.1	15259	.	AAAC	A	94.50	PASS	AC=1;AF=0.25;AN=4;AlleleCount=1;BaseCalledFraction=0.26087;BaseCalledReadsWithVariant=6;DP=10;SupportFraction=0.322272;TotalReads=17;set=variant	GT:DP:GQ	0/1	0/0:10:1
NW_004767647.1	15277	.	A	G	109.10	PASS	AC=1;AF=0.25;AN=4;AlleleCount=1;BaseCalledFraction=0.608696;BaseCalledReadsWithVariant=14;DP=10;SupportFraction=0.545171;TotalReads=17;set=variant	GT:DP:GQ	0/1	0/0:10:1
NW_004767647.1	15279	.	T	C	109.10	PASS	AC=2;AF=0.5;AN=4;AlleleCount=2;BaseCalledFraction=0.782609;BaseCalledReadsWithVariant=18;DP=10;SupportFraction=0.728552;TotalReads=17;set=variant	GT:DP:GQ	1/1	0/0:10:1
NW_004767647.1	15317	.	C	T	438.30	PASS	AC=2;AF=0.5;AN=4;AlleleCount=2;BaseCalledFraction=0.826087;BaseCalledReadsWithVariant=19;DP=10;SupportFraction=0.735042;TotalReads=16;set=variant	GT:DP:GQ	1/1	0/0:10:1
NW_004767647.1	15323	.	AG	A	438.30	PASS	AC=1;AF=0.25;AN=4;AlleleCount=1;BaseCalledFraction=0.26087;BaseCalledReadsWithVariant=6;DP=10;SupportFraction=0.251611;TotalReads=16;set=variant	GT:DP:GQ	0/1	0/0:10:1
NW_004767647.1	15325	.	TTGAAGTAAGAATAACTTGCGTTATAATGTAAAAATAAAAAA	T	438.30	PASS	AC=1;AF=0.25;AN=4;AlleleCount=1;BaseCalledFraction=0.217391;BaseCalledReadsWithVariant=5;DP=10;SupportFraction=0.312438;TotalReads=16;set=variant	GT:DP:GQ	0/1	0/0:10:1
NW_004767647.1	15377	.	C	T	112.20	PASS	AC=2;AF=0.5;AN=4;AlleleCount=2;BaseCalledFraction=0.954545;BaseCalledReadsWithVariant=21;DP=10;SupportFraction=0.735997;TotalReads=16;set=variant	GT:DP:GQ	1/1	0/0:10:1
NW_004767647.1	15472	.	T	A	40.10	PASS	AC=1;AF=0.25;AN=4;AlleleCount=1;BaseCalledFraction=0.208333;BaseCalledReadsWithVariant=5;DP=10;SupportFraction=0.17928;TotalReads=17;set=variant	GT:DP:GQ	0/1	0/0:10:1
NW_004767647.1	15522	.	C	A	129.10	PASS	AC=3;AF=0.75;AN=4;DP=0;set=Intersection	GT	1/1	0/1
NW_004767647.1	15539	.	C	T	97.40	PASS	AC=3;AF=0.75;AN=4;DP=0;set=Intersection	GT	1/1	0/1
NW_004767647.1	15552	.	G	A	110.50	PASS	AC=3;AF=0.75;AN=4;DP=0;set=Intersection	GT	1/1	0/1
NW_004767647.1	15564	.	TC	T	33.90	PASS	AC=1;AF=0.25;AN=4;AlleleCount=1;BaseCalledFraction=0.318182;BaseCalledReadsWithVariant=7;DP=10;SupportFraction=0.463405;TotalReads=14;set=variant2	GT:DP:GQ	0/0:10:1	0/1
NW_004767647.1	15566	.	C	T	86.70	PASS	AC=3;AF=0.75;AN=4;DP=0;set=Intersection	GT	1/1	0/1
NW_004767647.1	15805	.	G	A	148.90	PASS	AC=3;AF=0.75;AN=4;DP=0;set=Intersection	GT	1/1	0/1
NW_004767647.1	15833	.	A	T	136.20	PASS	AC=3;AF=0.75;AN=4;DP=0;set=Intersection	GT	0/1	1/1
NW_004767647.1	15834	.	C	T	136.20	PASS	AC=3;AF=0.75;AN=4;DP=0;set=Intersection	GT	0/1	1/1
NW_004767647.1	15887	.	A	AT	117.10	PASS	AC=2;AF=0.5;AN=4;AlleleCount=1;DP=0;set=Intersection	GT	0/1	0/1
NW_004767647.1	15894	.	C	A	117.10	PASS	AC=3;AF=0.75;AN=4;DP=0;set=Intersection	GT	0/1	1/1
NW_004767647.1	15904	.	AG	A	221.90	PASS	AC=1;AF=0.25;AN=4;AlleleCount=1;BaseCalledFraction=0.272727;BaseCalledReadsWithVariant=6;DP=10;SupportFraction=0.234507;TotalReads=13;set=variant2	GT:DP:GQ	0/0:10:1	0/1
NW_004767647.1	15905	.	G	A	125.20	PASS	AC=2;AF=0.5;AN=4;AlleleCount=2;BaseCalledFraction=0.875;BaseCalledReadsWithVariant=21;DP=10;SupportFraction=0.729964;TotalReads=17;set=variant	GT:DP:GQ	1/1	0/0:10:1
NW_004767647.1	15967	.	TTCATAGTTACTATGCTGGTGTCGTCTACTGGATCTGCTCTAAAAATTCTAACATCATCCTCC	T	773.10	PASS	AC=3;AF=0.75;AN=4;DP=0;set=Intersection	GT	1/1	0/1
NW_004767647.1	16048	.	T	A	56.70	PASS	AC=3;AF=0.75;AN=4;DP=0;set=Intersection	GT	1/1	0/1
NW_004767647.1	16051	.	TC	T	88.60	PASS	AC=1;AF=0.25;AN=4;AlleleCount=1;BaseCalledFraction=0.227273;BaseCalledReadsWithVariant=5;DP=10;SupportFraction=0.351366;TotalReads=13;set=variant2	GT:DP:GQ	0/0:10:1	0/1
NW_004767647.1	16075	.	C	T	63	PASS	AC=3;AF=0.75;AN=4;DP=0;set=Intersection	GT	0/1	1/1
NW_004767647.1	16097	.	C	T	95.60	PASS	AC=4;AF=1.0;AN=4;AlleleCount=2;DP=0;TotalReads=13;set=Intersection	GT	1/1	1/1
NW_004767647.1	16191	.	T	G	99.60	PASS	AC=4;AF=1.0;AN=4;AlleleCount=2;BaseCalledFraction=0.904762;BaseCalledReadsWithVariant=19;DP=0;set=Intersection	GT	1/1	1/1
NW_004767647.1	16350	.	G	A	56.30	PASS	AC=4;AF=1.0;AN=4;AlleleCount=2;DP=0;set=Intersection	GT	1/1	1/1
NW_004767647.1	16449	.	A	C	60.30	PASS	AC=2;AF=0.5;AN=4;AlleleCount=2;BaseCalledFraction=0.65;BaseCalledReadsWithVariant=13;DP=10;SupportFraction=0.679164;TotalReads=11;set=variant2	GT:DP:GQ	0/0:10:1	1/1
NW_004767647.1	16480	.	C	T	78.50	PASS	AC=1;AF=0.25;AN=4;AlleleCount=1;BaseCalledFraction=0.95;BaseCalledReadsWithVariant=19;DP=10;SupportFraction=0.628573;TotalReads=11;set=variant2	GT:DP:GQ	0/0:10:1	0/1
NW_004767647.1	16485	.	G	A	78.50	PASS	AC=2;AF=0.5;AN=4;AlleleCount=2;BaseCalledFraction=1;BaseCalledReadsWithVariant=20;DP=10;SupportFraction=0.694732;TotalReads=11;set=variant2	GT:DP:GQ	0/0:10:1	1/1
NW_004767647.1	16614	.	A	T	91.60	PASS	AC=2;AF=0.5;AN=4;AlleleCount=2;BaseCalledFraction=0.95;BaseCalledReadsWithVariant=19;DP=10;SupportFraction=0.715955;TotalReads=11;set=variant2	GT:DP:GQ	0/0:10:1	1/1
NW_004767647.1	16662	.	A	G	89.20	PASS	AC=2;AF=0.5;AN=4;AlleleCount=2;BaseCalledFraction=1;BaseCalledReadsWithVariant=20;DP=10;SupportFraction=0.720658;TotalReads=11;set=variant2	GT:DP:GQ	0/0:10:1	1/1
NW_004767647.1	16699	.	TG	T	51.20	PASS	AC=1;AF=0.25;AN=4;AlleleCount=1;BaseCalledFraction=0.65;BaseCalledReadsWithVariant=13;DP=10;SupportFraction=0.520886;TotalReads=10;set=variant2	GT:DP:GQ	0/0:10:1	0/1
NW_004767647.1	16704	.	A	T	51.20	PASS	AC=1;AF=0.25;AN=4;AlleleCount=1;BaseCalledFraction=0.7;BaseCalledReadsWithVariant=14;DP=10;SupportFraction=0.409616;TotalReads=10;set=variant2	GT:DP:GQ	0/0:10:1	0/1
NW_004767649.1	193415	.	T	A	144.70	PASS	AC=2;AF=0.5;AN=4;AlleleCount=2;BaseCalledFraction=0.8;BaseCalledReadsWithVariant=20;DP=10;SupportFraction=0.792283;TotalReads=25;set=variant2	GT:DP:GQ	0/0:10:1	1/1
NW_004767649.1	193437	.	G	T	243.40	PASS	AC=1;AF=0.25;AN=4;AlleleCount=1;BaseCalledFraction=0.52;BaseCalledReadsWithVariant=13;DP=10;SupportFraction=0.776898;TotalReads=24;set=variant2	GT:DP:GQ	0/0:10:1	0/1
NW_004767649.1	193440	.	A	T	243.40	PASS	AC=2;AF=0.5;AN=4;AlleleCount=2;BaseCalledFraction=0.92;BaseCalledReadsWithVariant=23;DP=10;SupportFraction=0.794975;TotalReads=24;set=variant2	GT:DP:GQ	0/0:10:1	1/1
NW_004767649.1	193483	.	CT	C	129.70	PASS	AC=2;AF=0.5;AN=4;AlleleCount=2;BaseCalledFraction=0.28;BaseCalledReadsWithVariant=7;DP=10;SupportFraction=0.61688;TotalReads=24;set=variant2	GT:DP:GQ	0/0:10:1	1/1
NW_004767649.1	193495	.	G	T	129.70	PASS	AC=1;AF=0.25;AN=4;AlleleCount=1;BaseCalledFraction=0.36;BaseCalledReadsWithVariant=9;DP=10;SupportFraction=0.771374;TotalReads=24;set=variant2	GT:DP:GQ	0/0:10:1	0/1
NW_004767649.1	193586	.	AT	A	62	PASS	AC=1;AF=0.25;AN=4;AlleleCount=1;BaseCalledFraction=0.24;BaseCalledReadsWithVariant=6;DP=10;SupportFraction=0.494603;TotalReads=21;set=variant2	GT:DP:GQ	0/0:10:1	0/1
NW_004767649.1	193590	.	T	C	62	PASS	AC=1;AF=0.25;AN=4;AlleleCount=1;BaseCalledFraction=0.32;BaseCalledReadsWithVariant=8;DP=10;SupportFraction=0.656817;TotalReads=21;set=variant2	GT:DP:GQ	0/0:10:1	0/1
NW_004767649.1	561161	.	C	A	44.20	PASS	AC=2;AF=0.5;AN=4;AlleleCount=2;BaseCalledFraction=0.55;BaseCalledReadsWithVariant=11;DP=10;SupportFraction=0.577912;TotalReads=18;set=variant2	GT:DP:GQ	0/0:10:1	1/1
NW_004767649.1	561187	.	TA	T	78.50	PASS	AC=2;AF=0.5;AN=4;AlleleCount=2;BaseCalledFraction=0.3;BaseCalledReadsWithVariant=6;DP=10;SupportFraction=0.664502;TotalReads=18;set=variant2	GT:DP:GQ	0/0:10:1	1/1
NW_004767649.1	561193	.	A	T	78.50	PASS	AC=2;AF=0.5;AN=4;AlleleCount=2;BaseCalledFraction=0.9;BaseCalledReadsWithVariant=18;DP=10;SupportFraction=0.645897;TotalReads=18;set=variant2	GT:DP:GQ	0/0:10:1	1/1
NW_004767649.1	561257	.	A	G	35.80	PASS	AC=1;AF=0.25;AN=4;AlleleCount=1;BaseCalledFraction=0.25;BaseCalledReadsWithVariant=5;DP=10;SupportFraction=0.460148;TotalReads=18;set=variant2	GT:DP:GQ	0/0:10:1	0/1
NW_004767649.1	561258	.	AT	A	35.80	PASS	AC=1;AF=0.25;AN=4;AlleleCount=1;BaseCalledFraction=0.3;BaseCalledReadsWithVariant=6;DP=10;SupportFraction=0.266415;TotalReads=18;set=variant2	GT:DP:GQ	0/0:10:1	0/1
NW_004767649.1	561279	.	T	C	27.50	PASS	AC=1;AF=0.25;AN=4;AlleleCount=1;BaseCalledFraction=0.35;BaseCalledReadsWithVariant=7;DP=10;SupportFraction=0.609503;TotalReads=18;set=variant2	GT:DP:GQ	0/0:10:1	0/1
NW_004767649.1	561355	.	T	G	47.30	PASS	AC=1;AF=0.25;AN=4;AlleleCount=1;BaseCalledFraction=0.238095;BaseCalledReadsWithVariant=5;DP=10;SupportFraction=0.502741;TotalReads=19;set=variant2	GT:DP:GQ	0/0:10:1	0/1
NW_004767649.1	561360	.	G	C	47.30	PASS	AC=2;AF=0.5;AN=4;AlleleCount=2;BaseCalledFraction=0.285714;BaseCalledReadsWithVariant=6;DP=10;SupportFraction=0.59391;TotalReads=19;set=variant2	GT:DP:GQ	0/0:10:1	1/1
NW_004767649.1	561457	.	C	T	26.80	PASS	AC=1;AF=0.25;AN=4;AlleleCount=1;BaseCalledFraction=0.333333;BaseCalledReadsWithVariant=7;DP=10;SupportFraction=0.442931;TotalReads=19;set=variant2	GT:DP:GQ	0/0:10:1	0/1
NW_004767649.1	561836	.	G	A	24.90	PASS	AC=1;AF=0.25;AN=4;AlleleCount=1;BaseCalledFraction=0.285714;BaseCalledReadsWithVariant=6;DP=10;SupportFraction=0.506911;TotalReads=19;set=variant2	GT:DP:GQ	0/0:10:1	0/1
NW_004767649.1	561879	.	A	T	115.30	PASS	AC=2;AF=0.5;AN=4;AlleleCount=2;BaseCalledFraction=0.9;BaseCalledReadsWithVariant=18;DP=10;SupportFraction=0.785301;TotalReads=17;set=variant2	GT:DP:GQ	0/0:10:1	1/1
NW_004767649.1	562000	.	C	G	74	PASS	AC=1;AF=0.25;AN=4;AlleleCount=1;BaseCalledFraction=0.65;BaseCalledReadsWithVariant=13;DP=10;SupportFraction=0.652929;TotalReads=16;set=variant2	GT:DP:GQ	0/0:10:1	0/1
NW_004767649.1	562125	.	T	A	23.90	PASS	AC=1;AF=0.25;AN=4;AlleleCount=1;BaseCalledFraction=0.380952;BaseCalledReadsWithVariant=8;DP=10;SupportFraction=0.489391;TotalReads=17;set=variant2	GT:DP:GQ	0/0:10:1	0/1
NW_004767649.1	562338	.	G	T	26.50	PASS	AC=1;AF=0.25;AN=4;AlleleCount=1;BaseCalledFraction=0.347826;BaseCalledReadsWithVariant=8;DP=10;SupportFraction=0.43536;TotalReads=16;set=variant2	GT:DP:GQ	0/0:10:1	0/1
NW_004767649.1	562347	.	T	C	26.50	PASS	AC=1;AF=0.25;AN=4;AlleleCount=1;BaseCalledFraction=0.208333;BaseCalledReadsWithVariant=5;DP=10;SupportFraction=0.419282;TotalReads=16;set=variant2	GT:DP:GQ	0/0:10:1	0/1
NW_004767649.1	562398	.	A	G	68.30	PASS	AC=1;AF=0.25;AN=4;AlleleCount=1;BaseCalledFraction=0.727273;BaseCalledReadsWithVariant=16;DP=10;SupportFraction=0.590208;TotalReads=20;set=variant2	GT:DP:GQ	0/0:10:1	0/1
NW_004767649.1	562667	.	A	G	55.70	PASS	AC=1;AF=0.25;AN=4;AlleleCount=1;BaseCalledFraction=0.590909;BaseCalledReadsWithVariant=13;DP=10;SupportFraction=0.572705;TotalReads=19;set=variant2	GT:DP:GQ	0/0:10:1	0/1
NW_004767649.1	562670	.	AG	A	55.70	PASS	AC=2;AF=0.5;AN=4;AlleleCount=2;BaseCalledFraction=0.272727;BaseCalledReadsWithVariant=6;DP=10;SupportFraction=0.643486;TotalReads=19;set=variant2	GT:DP:GQ	0/0:10:1	1/1
NW_004767649.1	562688	.	T	A	35.40	PASS	AC=1;AF=0.25;AN=4;AlleleCount=1;BaseCalledFraction=0.272727;BaseCalledReadsWithVariant=6;DP=10;SupportFraction=0.479323;TotalReads=20;set=variant2	GT:DP:GQ	0/0:10:1	0/1
NW_004767649.1	880893	.	T	C	89	PASS	AC=1;AF=0.25;AN=4;AlleleCount=1;BaseCalledFraction=0.512821;BaseCalledReadsWithVariant=20;DP=10;SupportFraction=0.32482;TotalReads=27;set=variant	GT:DP:GQ	0/1	0/0:10:1
NW_004767649.1	880900	.	A	T	89	PASS	AC=1;AF=0.25;AN=4;AlleleCount=1;BaseCalledFraction=0.564103;BaseCalledReadsWithVariant=22;DP=10;SupportFraction=0.322423;TotalReads=27;set=variant	GT:DP:GQ	0/1	0/0:10:1
NW_004767649.1	880901	.	A	T	89	PASS	AC=1;AF=0.25;AN=4;AlleleCount=1;BaseCalledFraction=0.692308;BaseCalledReadsWithVariant=27;DP=10;SupportFraction=0.395396;TotalReads=27;set=variant	GT:DP:GQ	0/1	0/0:10:1
NW_004767649.1	880905	.	A	G	89	PASS	AC=1;AF=0.25;AN=4;AlleleCount=1;BaseCalledFraction=0.538462;BaseCalledReadsWithVariant=21;DP=10;SupportFraction=0.464007;TotalReads=27;set=variant	GT:DP:GQ	0/1	0/0:10:1
NW_004767649.1	880917	.	A	C	203.50	PASS	AC=1;AF=0.25;AN=4;AlleleCount=1;BaseCalledFraction=0.923077;BaseCalledReadsWithVariant=36;DP=10;SupportFraction=0.580695;TotalReads=33;set=variant	GT:DP:GQ	0/1	0/0:10:1
NW_004767649.1	880974	.	A	T	87.20	PASS	AC=1;AF=0.25;AN=4;AlleleCount=1;BaseCalledFraction=0.641026;BaseCalledReadsWithVariant=25;DP=10;SupportFraction=0.100027;TotalReads=33;set=variant	GT:DP:GQ	0/1	0/0:10:1
NW_004767649.1	881003	.	CG	C	87.20	PASS	AC=1;AF=0.25;AN=4;AlleleCount=1;BaseCalledFraction=0.525;BaseCalledReadsWithVariant=21;DP=10;SupportFraction=0.136739;TotalReads=33;set=variant	GT:DP:GQ	0/1	0/0:10:1
NW_004767649.1	881019	.	CAAA	C	187.90	PASS	AC=1;AF=0.25;AN=4;AlleleCount=1;BaseCalledFraction=0.6;BaseCalledReadsWithVariant=24;DP=10;SupportFraction=0.511918;TotalReads=34;set=variant	GT:DP:GQ	0/1	0/0:10:1
NW_004767649.1	881024	.	A	G	187.90	PASS	AC=1;AF=0.25;AN=4;AlleleCount=1;BaseCalledFraction=0.625;BaseCalledReadsWithVariant=25;DP=10;SupportFraction=0.336842;TotalReads=34;set=variant	GT:DP:GQ	0/1	0/0:10:1
NW_004767649.1	881026	.	ATTGAG	A	187.90	PASS	AC=1;AF=0.25;AN=4;AlleleCount=1;BaseCalledFraction=0.6;BaseCalledReadsWithVariant=24;DP=10;SupportFraction=0.571952;TotalReads=34;set=variant	GT:DP:GQ	0/1	0/0:10:1
NW_004767649.1	881040	.	A	G	306.60	PASS	AC=1;AF=0.25;AN=4;AlleleCount=1;BaseCalledFraction=0.65;BaseCalledReadsWithVariant=26;DP=10;SupportFraction=0.39103;TotalReads=34;set=variant	GT:DP:GQ	0/1	0/0:10:1
NW_004767649.1	881047	.	A	G	306.60	PASS	AC=1;AF=0.25;AN=4;AlleleCount=1;BaseCalledFraction=0.625;BaseCalledReadsWithVariant=25;DP=10;SupportFraction=0.384123;TotalReads=34;set=variant	GT:DP:GQ	0/1	0/0:10:1
NW_004767649.1	881051	.	G	T	306.60	PASS	AC=1;AF=0.25;AN=4;AlleleCount=1;BaseCalledFraction=0.6;BaseCalledReadsWithVariant=24;DP=10;SupportFraction=0.452191;TotalReads=34;set=variant	GT:DP:GQ	0/1	0/0:10:1
NW_004767649.1	881052	.	G	A	306.60	PASS	AC=1;AF=0.25;AN=4;AlleleCount=1;BaseCalledFraction=0.375;BaseCalledReadsWithVariant=15;DP=10;SupportFraction=0.352492;TotalReads=34;set=variant	GT:DP:GQ	0/1	0/0:10:1
NW_004767649.1	881057	.	TAAAATAAAA	T	306.60	PASS	AC=1;AF=0.25;AN=4;AlleleCount=1;BaseCalledFraction=0.375;BaseCalledReadsWithVariant=15;DP=10;SupportFraction=0.659283;TotalReads=34;set=variant	GT:DP:GQ	0/1	0/0:10:1
NW_004767649.1	881071	.	TAATCCTTTA	T	821	PASS	AC=1;AF=0.25;AN=4;AlleleCount=1;BaseCalledFraction=0.35;BaseCalledReadsWithVariant=14;DP=10;SupportFraction=0.701298;TotalReads=32;set=variant	GT:DP:GQ	0/1	0/0:10:1
NW_004767649.1	881085	.	A	C	821	PASS	AC=1;AF=0.25;AN=4;AlleleCount=1;BaseCalledFraction=0.325;BaseCalledReadsWithVariant=13;DP=10;SupportFraction=0.345227;TotalReads=32;set=variant	GT:DP:GQ	0/1	0/0:10:1
NW_004767649.1	881089	.	A	T	821	PASS	AC=1;AF=0.25;AN=4;AlleleCount=1;BaseCalledFraction=0.375;BaseCalledReadsWithVariant=15;DP=10;SupportFraction=0.4643;TotalReads=32;set=variant	GT:DP:GQ	0/1	0/0:10:1
NW_004767649.1	881094	.	A	T	821	PASS	AC=1;AF=0.25;AN=4;AlleleCount=1;BaseCalledFraction=0.575;BaseCalledReadsWithVariant=23;DP=10;SupportFraction=0.420447;TotalReads=32;set=variant	GT:DP:GQ	0/1	0/0:10:1
NW_004767649.1	881101	.	AAAAATAAATGATTTTCCTT	A	821	PASS	AC=1;AF=0.25;AN=4;AlleleCount=1;BaseCalledFraction=0.325;BaseCalledReadsWithVariant=13;DP=10;SupportFraction=0.687323;TotalReads=32;set=variant	GT:DP:GQ	0/1	0/0:10:1
NW_004767649.1	881150	.	G	A	207.30	PASS	AC=2;AF=0.5;AN=4;AlleleCount=2;BaseCalledFraction=0.756757;BaseCalledReadsWithVariant=28;DP=10;SupportFraction=0.610542;TotalReads=31;set=variant	GT:DP:GQ	1/1	0/0:10:1
NW_004767649.1	881160	.	T	C	207.30	PASS	AC=1;AF=0.25;AN=4;AlleleCount=1;BaseCalledFraction=0.75;BaseCalledReadsWithVariant=27;DP=10;SupportFraction=0.542752;TotalReads=31;set=variant	GT:DP:GQ	0/1	0/0:10:1
NW_004767649.1	881164	.	G	A	207.30	PASS	AC=1;AF=0.25;AN=4;AlleleCount=1;BaseCalledFraction=0.638889;BaseCalledReadsWithVariant=23;DP=10;SupportFraction=0.516433;TotalReads=31;set=variant	GT:DP:GQ	0/1	0/0:10:1
NW_004767649.1	881182	.	C	T	55.10	PASS	AC=2;AF=0.5;AN=4;AlleleCount=2;BaseCalledFraction=0.638889;BaseCalledReadsWithVariant=23;DP=10;SupportFraction=0.6201;TotalReads=31;set=variant	GT:DP:GQ	1/1	0/0:10:1
NW_004767649.1	881183	.	G	T	55.10	PASS	AC=1;AF=0.25;AN=4;AlleleCount=1;BaseCalledFraction=0.694444;BaseCalledReadsWithVariant=25;DP=10;SupportFraction=0.613694;TotalReads=31;set=variant	GT:DP:GQ	0/1	0/0:10:1
NW_004767649.1	881197	.	T	A	63	PASS	AC=1;AF=0.25;AN=4;AlleleCount=1;BaseCalledFraction=0.702703;BaseCalledReadsWithVariant=26;DP=10;SupportFraction=0.543997;TotalReads=31;set=variant	GT:DP:GQ	0/1	0/0:10:1
NW_004767649.1	881221	.	A	G	451.20	PASS	AC=1;AF=0.25;AN=4;AlleleCount=1;BaseCalledFraction=0.684211;BaseCalledReadsWithVariant=26;DP=10;SupportFraction=0.530127;TotalReads=32;set=variant	GT:DP:GQ	0/1	0/0:10:1
NW_004767649.1	881222	.	A	C	451.20	PASS	AC=1;AF=0.25;AN=4;AlleleCount=1;BaseCalledFraction=0.342105;BaseCalledReadsWithVariant=13;DP=10;SupportFraction=0.362381;TotalReads=32;set=variant	GT:DP:GQ	0/1	0/0:10:1
NW_004767649.1	881227	.	T	A	451.20	PASS	AC=1;AF=0.25;AN=4;AlleleCount=1;BaseCalledFraction=0.552632;BaseCalledReadsWithVariant=21;DP=10;SupportFraction=0.464471;TotalReads=32;set=variant	GT:DP:GQ	0/1	0/0:10:1
NW_004767649.1	881236	.	G	A	451.20	PASS	AC=1;AF=0.25;AN=4;AlleleCount=1;BaseCalledFraction=0.736842;BaseCalledReadsWithVariant=28;DP=10;SupportFraction=0.495319;TotalReads=32;set=variant	GT:DP:GQ	0/1	0/0:10:1
NW_004767649.1	881239	.	A	G	451.20	PASS	AC=2;AF=0.5;AN=4;AlleleCount=2;BaseCalledFraction=0.947368;BaseCalledReadsWithVariant=36;DP=10;SupportFraction=0.695223;TotalReads=32;set=variant	GT:DP:GQ	1/1	0/0:10:1
NW_004767649.1	881248	.	A	G	451.20	PASS	AC=1;AF=0.25;AN=4;AlleleCount=1;BaseCalledFraction=0.657895;BaseCalledReadsWithVariant=25;DP=10;SupportFraction=0.470391;TotalReads=32;set=variant	GT:DP:GQ	0/1	0/0:10:1
NW_004767649.1	881254	.	T	A	451.20	PASS	AC=1;AF=0.25;AN=4;AlleleCount=1;BaseCalledFraction=0.736842;BaseCalledReadsWithVariant=28;DP=10;SupportFraction=0.497629;TotalReads=32;set=variant	GT:DP:GQ	0/1	0/0:10:1
NW_004767649.1	881290	.	A	G	292.70	PASS	AC=1;AF=0.25;AN=4;AlleleCount=1;BaseCalledFraction=0.447368;BaseCalledReadsWithVariant=17;DP=10;SupportFraction=0.504641;TotalReads=33;set=variant	GT:DP:GQ	0/1	0/0:10:1
NW_004767649.1	881296	.	A	G	292.70	PASS	AC=2;AF=0.5;AN=4;AlleleCount=2;BaseCalledFraction=0.526316;BaseCalledReadsWithVariant=20;DP=10;SupportFraction=0.579514;TotalReads=33;set=variant	GT:DP:GQ	1/1	0/0:10:1
NW_004767649.1	881297	.	T	C	292.70	PASS	AC=2;AF=0.5;AN=4;AlleleCount=2;BaseCalledFraction=0.473684;BaseCalledReadsWithVariant=18;DP=10;SupportFraction=0.505437;TotalReads=33;set=variant	GT:DP:GQ	1/1	0/0:10:1
NW_004767649.1	881299	.	G	A	292.70	PASS	AC=1;AF=0.25;AN=4;AlleleCount=1;BaseCalledFraction=0.526316;BaseCalledReadsWithVariant=20;DP=10;SupportFraction=0.504992;TotalReads=33;set=variant	GT:DP:GQ	0/1	0/0:10:1
NW_004767649.1	881305	.	T	C	292.70	PASS	AC=1;AF=0.25;AN=4;AlleleCount=1;BaseCalledFraction=0.657895;BaseCalledReadsWithVariant=25;DP=10;SupportFraction=0.439313;TotalReads=33;set=variant	GT:DP:GQ	0/1	0/0:10:1
NW_004767649.1	881314	.	C	A	292.70	PASS	AC=1;AF=0.25;AN=4;AlleleCount=1;BaseCalledFraction=0.657895;BaseCalledReadsWithVariant=25;DP=10;SupportFraction=0.351034;TotalReads=33;set=variant	GT:DP:GQ	0/1	0/0:10:1
NW_004767649.1	881326	.	T	A	150.20	PASS	AC=2;AF=0.5;AN=4;AlleleCount=2;BaseCalledFraction=0.789474;BaseCalledReadsWithVariant=30;DP=10;SupportFraction=0.697288;TotalReads=33;set=variant	GT:DP:GQ	1/1	0/0:10:1
NW_004767649.1	881354	.	T	G	478.70	PASS	AC=2;AF=0.5;AN=4;AlleleCount=2;BaseCalledFraction=0.864865;BaseCalledReadsWithVariant=32;DP=10;SupportFraction=0.665893;TotalReads=32;set=variant	GT:DP:GQ	1/1	0/0:10:1
NW_004767649.1	881358	.	T	C	478.70	PASS	AC=2;AF=0.5;AN=4;AlleleCount=2;BaseCalledFraction=0.810811;BaseCalledReadsWithVariant=30;DP=10;SupportFraction=0.685559;TotalReads=32;set=variant	GT:DP:GQ	1/1	0/0:10:1
NW_004767649.1	881365	.	T	C	478.70	PASS	AC=1;AF=0.25;AN=4;AlleleCount=1;BaseCalledFraction=0.675676;BaseCalledReadsWithVariant=25;DP=10;SupportFraction=0.533819;TotalReads=32;set=variant	GT:DP:GQ	0/1	0/0:10:1
NW_004767649.1	881384	.	C	T	139.90	PASS	AC=2;AF=0.5;AN=4;AlleleCount=2;BaseCalledFraction=0.864865;BaseCalledReadsWithVariant=32;DP=10;SupportFraction=0.682414;TotalReads=31;set=variant	GT:DP:GQ	1/1	0/0:10:1
NW_004767649.1	881386	.	T	A	139.90	PASS	AC=1;AF=0.25;AN=4;AlleleCount=1;BaseCalledFraction=0.702703;BaseCalledReadsWithVariant=26;DP=10;SupportFraction=0.496401;TotalReads=31;set=variant	GT:DP:GQ	0/1	0/0:10:1
NW_004767649.1	881403	.	T	TATCGGCCATATC	387.20	PASS	AC=1;AF=0.25;AN=4;AlleleCount=1;BaseCalledFraction=0.297297;BaseCalledReadsWithVariant=11;DP=10;SupportFraction=0.387452;TotalReads=31;set=variant	GT:DP:GQ	0/1	0/0:10:1
NW_004767649.1	881415	.	T	C	39.80	PASS	AC=1;AF=0.25;AN=4;AlleleCount=1;BaseCalledFraction=0.638889;BaseCalledReadsWithVariant=23;DP=10;SupportFraction=0.394128;TotalReads=32;set=variant	GT:DP:GQ	0/1	0/0:10:1
NW_004767649.1	881416	.	G	A	39.80	PASS	AC=1;AF=0.25;AN=4;AlleleCount=1;BaseCalledFraction=0.666667;BaseCalledReadsWithVariant=24;DP=10;SupportFraction=0.434487;TotalReads=32;set=variant	GT:DP:GQ	0/1	0/0:10:1
NW_004767649.1	881431	.	A	G	31.40	PASS	AC=1;AF=0.25;AN=4;AlleleCount=1;BaseCalledFraction=0.694444;BaseCalledReadsWithVariant=25;DP=10;SupportFraction=0.308511;TotalReads=31;set=variant	GT:DP:GQ	0/1	0/0:10:1
NW_004767649.1	881450	.	G	A	436.30	PASS	AC=1;AF=0.25;AN=4;AlleleCount=1;BaseCalledFraction=0.833333;BaseCalledReadsWithVariant=30;DP=10;SupportFraction=0.632378;TotalReads=31;set=variant	GT:DP:GQ	0/1	0/0:10:1
NW_004767649.1	881455	.	A	AGCAACTTCATTGGCCTTCTT	436.30	PASS	AC=1;AF=0.25;AN=4;AlleleCount=1;BaseCalledFraction=0.222222;BaseCalledReadsWithVariant=8;DP=10;SupportFraction=0.419223;TotalReads=31;set=variant	GT:DP:GQ	0/1	0/0:10:1
NW_004767649.1	881471	.	A	C	270.90	PASS	AC=1;AF=0.25;AN=4;AlleleCount=1;BaseCalledFraction=0.542857;BaseCalledReadsWithVariant=19;DP=10;SupportFraction=0.493961;TotalReads=31;set=variant	GT:DP:GQ	0/1	0/0:10:1
NW_004767649.1	881473	.	A	G	270.90	PASS	AC=1;AF=0.25;AN=4;AlleleCount=1;BaseCalledFraction=0.628571;BaseCalledReadsWithVariant=22;DP=10;SupportFraction=0.463281;TotalReads=31;set=variant	GT:DP:GQ	0/1	0/0:10:1
NW_004767649.1	881474	.	A	T	270.90	PASS	AC=1;AF=0.25;AN=4;AlleleCount=1;BaseCalledFraction=0.628571;BaseCalledReadsWithVariant=22;DP=10;SupportFraction=0.517139;TotalReads=31;set=variant	GT:DP:GQ	0/1	0/0:10:1
NW_004767649.1	881477	.	A	G	270.90	PASS	AC=2;AF=0.5;AN=4;AlleleCount=2;BaseCalledFraction=0.628571;BaseCalledReadsWithVariant=22;DP=10;SupportFraction=0.64329;TotalReads=31;set=variant	GT:DP:GQ	1/1	0/0:10:1
NW_004767649.1	881478	.	T	A	270.90	PASS	AC=1;AF=0.25;AN=4;AlleleCount=1;BaseCalledFraction=0.6;BaseCalledReadsWithVariant=21;DP=10;SupportFraction=0.482391;TotalReads=31;set=variant	GT:DP:GQ	0/1	0/0:10:1
NW_004767649.1	881486	.	A	G	270.90	PASS	AC=1;AF=0.25;AN=4;AlleleCount=1;BaseCalledFraction=0.6;BaseCalledReadsWithVariant=21;DP=10;SupportFraction=0.431566;TotalReads=31;set=variant	GT:DP:GQ	0/1	0/0:10:1
NW_004767649.1	881501	.	A	G	66.10	PASS	AC=1;AF=0.25;AN=4;AlleleCount=1;BaseCalledFraction=0.371429;BaseCalledReadsWithVariant=13;DP=10;SupportFraction=0.425933;TotalReads=31;set=variant	GT:DP:GQ	0/1	0/0:10:1
NW_004767649.1	881514	.	T	C	123	PASS	AC=2;AF=0.5;AN=4;AlleleCount=2;BaseCalledFraction=0.685714;BaseCalledReadsWithVariant=24;DP=10;SupportFraction=0.676044;TotalReads=30;set=variant	GT:DP:GQ	1/1	0/0:10:1
NW_004767649.1	881522	.	A	C	123	PASS	AC=1;AF=0.25;AN=4;AlleleCount=1;BaseCalledFraction=0.571429;BaseCalledReadsWithVariant=20;DP=10;SupportFraction=0.420278;TotalReads=30;set=variant	GT:DP:GQ	0/1	0/0:10:1
NW_004767649.1	881532	.	C	T	123	PASS	AC=1;AF=0.25;AN=4;AlleleCount=1;BaseCalledFraction=0.542857;BaseCalledReadsWithVariant=19;DP=10;SupportFraction=0.459033;TotalReads=30;set=variant	GT:DP:GQ	0/1	0/0:10:1
NW_004767649.1	881534	.	G	A	123	PASS	AC=1;AF=0.25;AN=4;AlleleCount=1;BaseCalledFraction=0.685714;BaseCalledReadsWithVariant=24;DP=10;SupportFraction=0.452875;TotalReads=30;set=variant	GT:DP:GQ	0/1	0/0:10:1
NW_004767649.1	881551	.	A	AATTCTTCCATTC	191.80	PASS	AC=1;AF=0.25;AN=4;AlleleCount=1;BaseCalledFraction=0.411765;BaseCalledReadsWithVariant=14;DP=10;SupportFraction=0.302051;TotalReads=30;set=variant	GT:DP:GQ	0/1	0/0:10:1
NW_004767649.1	881553	.	G	GTAATA	191.80	PASS	AC=1;AF=0.25;AN=4;AlleleCount=1;BaseCalledFraction=0.470588;BaseCalledReadsWithVariant=16;DP=10;SupportFraction=0.243696;TotalReads=30;set=variant	GT:DP:GQ	0/1	0/0:10:1
NW_004767649.1	881556	.	C	T	191.80	PASS	AC=1;AF=0.25;AN=4;AlleleCount=1;BaseCalledFraction=0.588235;BaseCalledReadsWithVariant=20;DP=10;SupportFraction=0.472833;TotalReads=30;set=variant	GT:DP:GQ	0/1	0/0:10:1
NW_004767649.1	881571	.	C	T	104.30	PASS	AC=1;AF=0.25;AN=4;AlleleCount=1;BaseCalledFraction=0.705882;BaseCalledReadsWithVariant=24;DP=10;SupportFraction=0.510607;TotalReads=30;set=variant	GT:DP:GQ	0/1	0/0:10:1
NW_004767649.1	881577	.	A	G	104.30	PASS	AC=1;AF=0.25;AN=4;AlleleCount=1;BaseCalledFraction=0.529412;BaseCalledReadsWithVariant=18;DP=10;SupportFraction=0.45135;TotalReads=30;set=variant	GT:DP:GQ	0/1	0/0:10:1
NW_004767649.1	881586	.	G	A	104.30	PASS	AC=1;AF=0.25;AN=4;AlleleCount=1;BaseCalledFraction=0.647059;BaseCalledReadsWithVariant=22;DP=10;SupportFraction=0.329287;TotalReads=30;set=variant	GT:DP:GQ	0/1	0/0:10:1
NW_004767649.1	881590	.	T	A	104.30	PASS	AC=1;AF=0.25;AN=4;AlleleCount=1;BaseCalledFraction=0.264706;BaseCalledReadsWithVariant=9;DP=10;SupportFraction=0.435293;TotalReads=30;set=variant	GT:DP:GQ	0/1	0/0:10:1
NW_004767649.1	1099810	.	GA	G	160.60	PASS	AC=1;AF=0.25;AN=4;AlleleCount=1;BaseCalledFraction=0.24;BaseCalledReadsWithVariant=6;DP=10;SupportFraction=0.318744;TotalReads=20;set=variant	GT:DP:GQ	0/1	0/0:10:1
NW_004767649.1	1099826	.	T	G	64.60	PASS	AC=1;AF=0.25;AN=4;AlleleCount=1;BaseCalledFraction=0.259259;BaseCalledReadsWithVariant=7;DP=10;SupportFraction=0.469505;TotalReads=23;set=variant	GT:DP:GQ	0/1	0/0:10:1
NW_004767649.1	1099931	.	A	T	229.90	PASS	AC=3;AF=0.75;AN=4;DP=0;set=Intersection	GT	0/1	1/1
NW_004767649.1	1100032	.	T	G	124.40	PASS	AC=2;AF=0.5;AN=4;AlleleCount=1;DP=0;set=Intersection	GT	0/1	0/1
NW_004767649.1	1100051	.	A	G	83.60	PASS	AC=2;AF=0.5;AN=4;AlleleCount=1;DP=0;set=Intersection	GT	0/1	0/1
NW_004767649.1	1100084	.	G	T	270.70	PASS	AC=4;AF=1.0;AN=4;AlleleCount=2;DP=0;set=Intersection	GT	1/1	1/1
NW_004767649.1	1100087	.	GA	G	270.70	PASS	AC=1;AF=0.25;AN=4;AlleleCount=1;BaseCalledFraction=0.227273;BaseCalledReadsWithVariant=5;DP=10;SupportFraction=0.370245;TotalReads=21;set=variant	GT:DP:GQ	0/1	0/0:10:1
NW_004767649.1	1100128	.	T	C	42.70	PASS	AC=2;AF=0.5;AN=4;AlleleCount=1;DP=0;TotalReads=19;set=Intersection	GT	0/1	0/1
NW_004767649.1	1100154	.	T	C	48.10	PASS	AC=2;AF=0.5;AN=4;AlleleCount=1;DP=0;TotalReads=18;set=Intersection	GT	0/1	0/1
NW_004767649.1	1100160	.	AG	A	48.10	PASS	AC=3;AF=0.75;AN=4;DP=0;TotalReads=18;set=Intersection	GT	1/1	0/1
NW_004767649.1	1100173	.	C	T	34.30	PASS	AC=2;AF=0.5;AN=4;AlleleCount=1;DP=0;TotalReads=18;set=Intersection	GT	0/1	0/1
NW_004767649.1	1100190	.	G	A	84	PASS	AC=1;AF=0.25;AN=4;AlleleCount=1;BaseCalledFraction=0.714286;BaseCalledReadsWithVariant=15;DP=10;SupportFraction=0.66817;TotalReads=18;set=variant2	GT:DP:GQ	0/0:10:1	0/1
NW_004767649.1	1100211	.	A	AT	256.20	PASS	AC=1;AF=0.25;AN=4;AlleleCount=1;BaseCalledFraction=0.318182;BaseCalledReadsWithVariant=7;DP=10;SupportFraction=0.57295;TotalReads=18;set=variant2	GT:DP:GQ	0/0:10:1	0/1
NW_004767649.1	1100216	.	C	A	256.20	PASS	AC=1;AF=0.25;AN=4;AlleleCount=1;BaseCalledFraction=0.5;BaseCalledReadsWithVariant=11;DP=10;SupportFraction=0.581439;TotalReads=18;set=variant2	GT:DP:GQ	0/0:10:1	0/1
NW_004767649.1	1100224	.	A	T	256.20	PASS	AC=1;AF=0.25;AN=4;AlleleCount=1;BaseCalledFraction=0.545455;BaseCalledReadsWithVariant=12;DP=10;SupportFraction=0.589558;TotalReads=18;set=variant2	GT:DP:GQ	0/0:10:1	0/1
NW_004767649.1	1100237	.	T	C	209.50	PASS	AC=1;AF=0.25;AN=4;AlleleCount=1;BaseCalledFraction=0.545455;BaseCalledReadsWithVariant=12;DP=10;SupportFraction=0.662877;TotalReads=17;set=variant2	GT:DP:GQ	0/0:10:1	0/1
NW_004767649.1	1100243	.	A	C	23.20	PASS	AC=2;AF=0.5;AN=4;AlleleCount=1;DP=0;set=Intersection	GT	0/1	0/1
NW_004767649.1	1100266	.	C	T	80.30	PASS	AC=1;AF=0.25;AN=4;AlleleCount=1;BaseCalledFraction=0.5;BaseCalledReadsWithVariant=10;DP=10;SupportFraction=0.547185;TotalReads=17;set=variant2	GT:DP:GQ	0/0:10:1	0/1
NW_004767649.1	1100303	.	T	C	526.20	PASS	AC=1;AF=0.25;AN=4;AlleleCount=1;BaseCalledFraction=0.8;BaseCalledReadsWithVariant=16;DP=10;SupportFraction=0.69304;TotalReads=19;set=variant	GT:DP:GQ	0/1	0/0:10:1
NW_004767649.1	1100312	.	C	G	526.20	PASS	AC=1;AF=0.25;AN=4;AlleleCount=1;BaseCalledFraction=0.45;BaseCalledReadsWithVariant=9;DP=10;SupportFraction=0.481474;TotalReads=19;set=variant	GT:DP:GQ	0/1	0/0:10:1
NW_004767649.1	1100320	.	T	G	526.20	PASS	AC=2;AF=0.5;AN=4;AlleleCount=2;BaseCalledFraction=1;BaseCalledReadsWithVariant=20;DP=10;SupportFraction=0.944931;TotalReads=19;set=variant	GT:DP:GQ	1/1	0/0:10:1
NW_004767649.1	1100344	.	T	G	40.80	PASS	AC=1;AF=0.25;AN=4;AlleleCount=1;BaseCalledFraction=0.4;BaseCalledReadsWithVariant=8;DP=10;SupportFraction=0.459267;TotalReads=19;set=variant	GT:DP:GQ	0/1	0/0:10:1
NW_004767649.1	1100392	.	G	A	48.70	PASS	AC=1;AF=0.25;AN=4;AlleleCount=1;BaseCalledFraction=0.35;BaseCalledReadsWithVariant=7;DP=10;SupportFraction=0.475779;TotalReads=18;set=variant	GT:DP:GQ	0/1	0/0:10:1
NW_004767649.1	1100394	.	T	C	48.70	PASS	AC=1;AF=0.25;AN=4;AlleleCount=1;BaseCalledFraction=0.3;BaseCalledReadsWithVariant=6;DP=10;SupportFraction=0.332753;TotalReads=18;set=variant	GT:DP:GQ	0/1	0/0:10:1
NW_004767649.1	1154870	.	CAG	C	53.20	PASS	AC=2;AF=0.5;AN=4;AlleleCount=2;BaseCalledFraction=0.204545;BaseCalledReadsWithVariant=9;DP=10;SupportFraction=0.691529;TotalReads=33;set=variant2	GT:DP:GQ	0/0:10:1	1/1
NW_004767649.1	1154971	.	G	A	61.80	PASS	AC=3;AF=0.75;AN=4;DP=0;set=Intersection	GT	0/1	1/1
NW_004767649.1	1155009	.	A	G	58.80	PASS	AC=2;AF=0.5;AN=4;AlleleCount=1;DP=0;set=Intersection	GT	0/1	0/1
NW_004767649.1	1155072	.	C	T	41.90	PASS	AC=2;AF=0.5;AN=4;AlleleCount=1;DP=0;set=Intersection	GT	0/1	0/1
NW_004767649.1	1155088	.	GT	G	30.20	PASS	AC=1;AF=0.25;AN=4;AlleleCount=1;BaseCalledFraction=0.320755;BaseCalledReadsWithVariant=17;DP=10;SupportFraction=0.656188;TotalReads=50;set=variant	GT:DP:GQ	0/1	0/0:10:1
NW_004767649.1	1155215	.	N	T	44.20	PASS	AC=2;AF=0.5;AN=4;AlleleCount=1;DP=0;set=Intersection	GT	0/1	0/1
NW_004767649.1	1155237	.	GT	G	32.50	PASS	AC=2;AF=0.5;AN=4;AlleleCount=2;BaseCalledFraction=0.22;BaseCalledReadsWithVariant=11;DP=10;SupportFraction=0.656307;TotalReads=47;set=variant	GT:DP:GQ	1/1	0/0:10:1
NW_004767649.1	1155284	.	T	C	85.40	PASS	AC=1;AF=0.25;AN=4;AlleleCount=1;BaseCalledFraction=0.3125;BaseCalledReadsWithVariant=15;DP=10;SupportFraction=0.503009;TotalReads=44;set=variant	GT:DP:GQ	0/1	0/0:10:1
NW_004767649.1	1155294	.	T	A	85.40	PASS	AC=4;AF=1.0;AN=4;AlleleCount=2;DP=0;set=Intersection	GT	1/1	1/1
NW_004767649.1	1155320	.	A	G	54.10	PASS	AC=4;AF=1.0;AN=4;AlleleCount=2;DP=0;set=Intersection	GT	1/1	1/1
NW_004767649.1	1155359	.	A	T	58.20	PASS	AC=2;AF=0.5;AN=4;AlleleCount=1;DP=0;set=Intersection	GT	0/1	0/1
NW_004767649.1	1159294	.	A	T	426.10	PASS	AC=2;AF=0.5;AN=4;AlleleCount=1;DP=0;set=Intersection	GT	0/1	0/1
NW_004767649.1	1159308	.	A	T	350.30	PASS	AC=4;AF=1.0;AN=4;AlleleCount=2;DP=0;set=Intersection	GT	1/1	1/1
NW_004767649.1	1159310	.	TC	T	350.30	PASS	AC=2;AF=0.5;AN=4;AlleleCount=1;DP=0;set=Intersection	GT	0/1	0/1
NW_004767649.1	1159359	.	C	CA	359.20	PASS	AC=4;AF=1.0;AN=4;AlleleCount=2;DP=0;set=Intersection	GT	1/1	1/1
NW_004767649.1	1159379	.	C	CG	462.60	PASS	AC=3;AF=0.75;AN=4;DP=0;set=Intersection	GT	1/1	0/1
NW_004767649.1	1159394	.	A	T	534.70	PASS	AC=2;AF=0.5;AN=4;AlleleCount=1;DP=0;set=Intersection	GT	0/1	0/1
NW_004767649.1	1159399	.	G	GTA	534.70	PASS	AC=4;AF=1.0;AN=4;AlleleCount=2;DP=0;set=Intersection	GT	1/1	1/1
NW_004767649.1	1159418	.	G	T	903.80	PASS	AC=3;AF=0.75;AN=4;BaseCalledReadsWithVariant=71;DP=0;TotalReads=75;set=Intersection	GT	0/1	1/1
NW_004767649.1	1159420	.	G	T	903.80	PASS	AC=3;AF=0.75;AN=4;DP=0;TotalReads=75;set=Intersection	GT	1/1	0/1
NW_004767649.1	1159433	.	G	A	87.90	PASS	AC=2;AF=0.5;AN=4;AlleleCount=1;DP=0;TotalReads=75;set=Intersection	GT	0/1	0/1
NW_004767649.1	1159443	.	CT	C	87.90	PASS	AC=1;AF=0.25;AN=4;AlleleCount=1;BaseCalledFraction=0.228916;BaseCalledReadsWithVariant=19;DP=10;SupportFraction=0.435041;TotalReads=75;set=variant	GT:DP:GQ	0/1	0/0:10:1
NW_004767649.1	1159489	.	C	G	801	PASS	AC=4;AF=1.0;AN=4;AlleleCount=2;DP=0;TotalReads=76;set=Intersection	GT	1/1	1/1
NW_004767649.1	1159504	.	C	T	449.30	PASS	AC=4;AF=1.0;AN=4;AlleleCount=2;DP=0;TotalReads=76;set=Intersection	GT	1/1	1/1
NW_004767649.1	1159527	.	G	A	115.80	PASS	AC=2;AF=0.5;AN=4;AlleleCount=1;DP=0;set=Intersection	GT	0/1	0/1
NW_004767649.1	1159616	.	C	G	678.90	PASS	AC=4;AF=1.0;AN=4;AlleleCount=2;DP=0;set=Intersection	GT	1/1	1/1
NW_004767649.1	1159635	.	T	C	818.80	PASS	AC=4;AF=1.0;AN=4;AlleleCount=2;DP=0;set=Intersection	GT	1/1	1/1
NW_004767649.1	1159643	.	A	G	818.80	PASS	AC=4;AF=1.0;AN=4;AlleleCount=2;DP=0;set=Intersection	GT	1/1	1/1
NW_004767649.1	1159664	.	G	A	365.30	PASS	AC=4;AF=1.0;AN=4;AlleleCount=2;DP=0;set=Intersection	GT	1/1	1/1
NW_004767649.1	1159688	.	A	AATGCAAAATAGGTCGTCAACAT,AT	1916.40	PASS	AC=1,1;AF=0.25,0.25;AN=4;AlleleCount=1;DP=0;set=Intersection	GT	0/1	0/2
NW_004767649.1	1159700	.	AT	A	20.40	PASS	AC=1;AF=0.25;AN=4;AlleleCount=1;BaseCalledFraction=0.222222;BaseCalledReadsWithVariant=14;DP=10;SupportFraction=0.520731;TotalReads=49;set=variant	GT:DP:GQ	0/1	0/0:10:1
NW_004767649.1	1159780	.	A	C	348.70	PASS	AC=4;AF=1.0;AN=4;AlleleCount=2;DP=0;set=Intersection	GT	1/1	1/1
NW_004767649.1	1159800	.	CT	C	21.60	PASS	AC=2;AF=0.5;AN=4;AlleleCount=2;BaseCalledFraction=0.422222;BaseCalledReadsWithVariant=19;DP=10;SupportFraction=0.609518;TotalReads=42;set=variant2	GT:DP:GQ	0/0:10:1	1/1
NW_004767649.1	1159846	.	T	A	87.90	PASS	AC=1;AF=0.25;AN=4;AlleleCount=1;BaseCalledFraction=0.238095;BaseCalledReadsWithVariant=10;DP=10;SupportFraction=0.400556;TotalReads=36;set=variant2	GT:DP:GQ	0/0:10:1	0/1
NW_004767649.1	1159929	.	C	T	127.50	PASS	AC=3;AF=0.75;AN=4;DP=0;set=Intersection	GT	1/1	0/1
NW_004767649.1	1159936	.	T	C	127.50	PASS	AC=3;AF=0.75;AN=4;DP=0;set=Intersection	GT	0/1	1/1
NW_004767649.1	1159950	.	G	A	26.60	PASS	AC=1;AF=0.25;AN=4;AlleleCount=1;BaseCalledFraction=0.3;BaseCalledReadsWithVariant=9;DP=10;SupportFraction=0.462822;TotalReads=29;set=variant2	GT:DP:GQ	0/0:10:1	0/1
NW_004767649.1	1293150	.	AG	A	67.90	PASS	AC=1;AF=0.25;AN=4;AlleleCount=1;BaseCalledFraction=0.214286;BaseCalledReadsWithVariant=6;DP=10;SupportFraction=0.467428;TotalReads=11;set=variant2	GT:DP:GQ	0/0:10:1	0/1
NW_004767649.1	1293158	.	T	C	67.90	PASS	AC=2;AF=0.5;AN=4;AlleleCount=2;BaseCalledFraction=0.785714;BaseCalledReadsWithVariant=22;DP=10;SupportFraction=0.756663;TotalReads=11;set=variant2	GT:DP:GQ	0/0:10:1	1/1
NW_004767649.1	1293178	.	TAGA	T	88.70	PASS	AC=2;AF=0.5;AN=4;AlleleCount=2;BaseCalledFraction=0.214286;BaseCalledReadsWithVariant=6;DP=10;SupportFraction=0.943122;TotalReads=28;set=variant2	GT:DP:GQ	0/0:10:1	1/1
NW_004767649.1	1293192	.	GAAA	G	59.50	PASS	AC=1;AF=0.25;AN=4;AlleleCount=1;BaseCalledFraction=0.214286;BaseCalledReadsWithVariant=6;DP=10;SupportFraction=0.765249;TotalReads=28;set=variant2	GT:DP:GQ	0/0:10:1	0/1
NW_004767649.1	1293231	.	T	C	104.80	PASS	AC=2;AF=0.5;AN=4;AlleleCount=2;BaseCalledFraction=0.344828;BaseCalledReadsWithVariant=10;DP=10;SupportFraction=0.651872;TotalReads=28;set=variant2	GT:DP:GQ	0/0:10:1	1/1
NW_004767649.1	1293232	.	TC	T	104.80	PASS	AC=1;AF=0.25;AN=4;AlleleCount=1;BaseCalledFraction=0.206897;BaseCalledReadsWithVariant=6;DP=10;SupportFraction=0.554134;TotalReads=28;set=variant2	GT:DP:GQ	0/0:10:1	0/1
NW_004767649.1	1293303	.	T	C	43.30	PASS	AC=2;AF=0.5;AN=4;AlleleCount=2;BaseCalledFraction=0.793103;BaseCalledReadsWithVariant=23;DP=10;SupportFraction=0.624704;TotalReads=29;set=variant2	GT:DP:GQ	0/0:10:1	1/1
NW_004767649.1	1293322	.	A	G	68	PASS	AC=1;AF=0.25;AN=4;AlleleCount=1;BaseCalledFraction=0.275862;BaseCalledReadsWithVariant=8;DP=10;SupportFraction=0.421494;TotalReads=29;set=variant2	GT:DP:GQ	0/0:10:1	0/1
NW_004767649.1	1293329	.	A	T	68	PASS	AC=2;AF=0.5;AN=4;AlleleCount=2;BaseCalledFraction=0.551724;BaseCalledReadsWithVariant=16;DP=10;SupportFraction=0.690915;TotalReads=29;set=variant2	GT:DP:GQ	0/0:10:1	1/1
NW_004767649.1	1293349	.	T	A	95.40	PASS	AC=1;AF=0.25;AN=4;AlleleCount=1;BaseCalledFraction=0.37931;BaseCalledReadsWithVariant=11;DP=10;SupportFraction=0.528796;TotalReads=29;set=variant2	GT:DP:GQ	0/0:10:1	0/1
NW_004767649.1	1293353	.	G	T	95.40	PASS	AC=1;AF=0.25;AN=4;AlleleCount=1;BaseCalledFraction=0.517241;BaseCalledReadsWithVariant=15;DP=10;SupportFraction=0.539957;TotalReads=29;set=variant2	GT:DP:GQ	0/0:10:1	0/1
NW_004767649.1	1293393	.	G	A	54	PASS	AC=1;AF=0.25;AN=4;AlleleCount=1;BaseCalledFraction=0.310345;BaseCalledReadsWithVariant=9;DP=10;SupportFraction=0.659977;TotalReads=29;set=variant2	GT:DP:GQ	0/0:10:1	0/1
NW_004767649.1	1293434	.	G	A	40	PASS	AC=1;AF=0.25;AN=4;AlleleCount=1;BaseCalledFraction=0.448276;BaseCalledReadsWithVariant=13;DP=10;SupportFraction=0.554586;TotalReads=29;set=variant2	GT:DP:GQ	0/0:10:1	0/1
NW_004767649.1	1293437	.	T	G	40	PASS	AC=1;AF=0.25;AN=4;AlleleCount=1;BaseCalledFraction=0.275862;BaseCalledReadsWithVariant=8;DP=10;SupportFraction=0.427313;TotalReads=29;set=variant2	GT:DP:GQ	0/0:10:1	0/1
NW_004767649.1	1293461	.	A	G	44.10	PASS	AC=1;AF=0.25;AN=4;AlleleCount=1;BaseCalledFraction=0.6;BaseCalledReadsWithVariant=18;DP=10;SupportFraction=0.572667;TotalReads=29;set=variant2	GT:DP:GQ	0/0:10:1	0/1
NW_004767649.1	1293490	.	A	C	173	PASS	AC=2;AF=0.5;AN=4;AlleleCount=2;BaseCalledFraction=0.333333;BaseCalledReadsWithVariant=10;DP=10;SupportFraction=0.603993;TotalReads=29;set=variant2	GT:DP:GQ	0/0:10:1	1/1
NW_004767649.1	1293496	.	C	T	173	PASS	AC=1;AF=0.25;AN=4;AlleleCount=1;BaseCalledFraction=0.266667;BaseCalledReadsWithVariant=8;DP=10;SupportFraction=0.475602;TotalReads=29;set=variant2	GT:DP:GQ	0/0:10:1	0/1
NW_004767649.1	1293502	.	T	G	173	PASS	AC=1;AF=0.25;AN=4;AlleleCount=1;BaseCalledFraction=0.6;BaseCalledReadsWithVariant=18;DP=10;SupportFraction=0.600629;TotalReads=29;set=variant2	GT:DP:GQ	0/0:10:1	0/1
NW_004767649.1	1293538	.	T	A	96.20	PASS	AC=1;AF=0.25;AN=4;AlleleCount=1;BaseCalledFraction=0.5;BaseCalledReadsWithVariant=15;DP=10;SupportFraction=0.515615;TotalReads=30;set=variant2	GT:DP:GQ	0/0:10:1	0/1
NW_004767649.1	1293539	.	T	A	96.20	PASS	AC=2;AF=0.5;AN=4;AlleleCount=2;BaseCalledFraction=0.733333;BaseCalledReadsWithVariant=22;DP=10;SupportFraction=0.608549;TotalReads=30;set=variant2	GT:DP:GQ	0/0:10:1	1/1
NW_004767649.1	1293542	.	G	A	96.20	PASS	AC=1;AF=0.25;AN=4;AlleleCount=1;BaseCalledFraction=0.233333;BaseCalledReadsWithVariant=7;DP=10;SupportFraction=0.560721;TotalReads=30;set=variant2	GT:DP:GQ	0/0:10:1	0/1
NW_004767649.1	1293568	.	AAT	A	41	PASS	AC=1;AF=0.25;AN=4;AlleleCount=1;BaseCalledFraction=0.354839;BaseCalledReadsWithVariant=11;DP=10;SupportFraction=0.744782;TotalReads=30;set=variant2	GT:DP:GQ	0/0:10:1	0/1
NW_004767649.1	1293586	.	AT	A	183.70	PASS	AC=2;AF=0.5;AN=4;AlleleCount=2;BaseCalledFraction=0.322581;BaseCalledReadsWithVariant=10;DP=10;SupportFraction=0.634539;TotalReads=30;set=variant2	GT:DP:GQ	0/0:10:1	1/1
NW_004767649.1	1293593	.	G	C	183.70	PASS	AC=2;AF=0.5;AN=4;AlleleCount=2;BaseCalledFraction=0.580645;BaseCalledReadsWithVariant=18;DP=10;SupportFraction=0.535087;TotalReads=30;set=variant2	GT:DP:GQ	0/0:10:1	1/1
NW_004767649.1	1293599	.	A	T	183.70	PASS	AC=1;AF=0.25;AN=4;AlleleCount=1;BaseCalledFraction=0.225806;BaseCalledReadsWithVariant=7;DP=10;SupportFraction=0.463453;TotalReads=30;set=variant2	GT:DP:GQ	0/0:10:1	0/1
NW_004767649.1	1293600	.	T	C	183.70	PASS	AC=1;AF=0.25;AN=4;AlleleCount=1;BaseCalledFraction=0.354839;BaseCalledReadsWithVariant=11;DP=10;SupportFraction=0.525201;TotalReads=30;set=variant2	GT:DP:GQ	0/0:10:1	0/1
NW_004767649.1	1293607	.	T	G	183.70	PASS	AC=1;AF=0.25;AN=4;AlleleCount=1;BaseCalledFraction=0.451613;BaseCalledReadsWithVariant=14;DP=10;SupportFraction=0.441139;TotalReads=30;set=variant2	GT:DP:GQ	0/0:10:1	0/1
NW_004767649.1	1293630	.	G	A	65.50	PASS	AC=2;AF=0.5;AN=4;AlleleCount=2;BaseCalledFraction=0.870968;BaseCalledReadsWithVariant=27;DP=10;SupportFraction=0.596745;TotalReads=29;set=variant2	GT:DP:GQ	0/0:10:1	1/1
NW_004767649.1	1293643	.	A	T	106.20	PASS	AC=1;AF=0.25;AN=4;AlleleCount=1;BaseCalledFraction=0.333333;BaseCalledReadsWithVariant=11;DP=10;SupportFraction=0.458577;TotalReads=29;set=variant2	GT:DP:GQ	0/0:10:1	0/1
NW_004767649.1	1293649	.	GA	G	106.20	PASS	AC=2;AF=0.5;AN=4;AlleleCount=2;BaseCalledFraction=0.212121;BaseCalledReadsWithVariant=7;DP=10;SupportFraction=0.642193;TotalReads=29;set=variant2	GT:DP:GQ	0/0:10:1	1/1
NW_004767649.1	1293654	.	A	G	106.20	PASS	AC=1;AF=0.25;AN=4;AlleleCount=1;BaseCalledFraction=0.393939;BaseCalledReadsWithVariant=13;DP=10;SupportFraction=0.460108;TotalReads=29;set=variant2	GT:DP:GQ	0/0:10:1	0/1
NW_004767649.1	1293669	.	ATATCCAGACCATGAGCAACGAGCCACACCATCGCCCGTCCAATCCACCGAGGTAGGCGCAGAGTTTACGCCATTGCTGCTCCAGCGTG	A	2333.60	PASS	AC=2;AF=0.5;AN=4;AlleleCount=2;BaseCalledFraction=0.205882;BaseCalledReadsWithVariant=7;DP=10;SupportFraction=0.903843;TotalReads=29;set=variant2	GT:DP:GQ	0/0:10:1	1/1
NW_004767649.1	1293758	.	T	G	86.70	PASS	AC=1;AF=0.25;AN=4;AlleleCount=1;BaseCalledFraction=0.457143;BaseCalledReadsWithVariant=16;DP=10;SupportFraction=0.617015;TotalReads=34;set=variant2	GT:DP:GQ	0/0:10:1	0/1
NW_004767649.1	1293759	.	T	C	86.70	PASS	AC=2;AF=0.5;AN=4;AlleleCount=2;BaseCalledFraction=0.457143;BaseCalledReadsWithVariant=16;DP=10;SupportFraction=0.627728;TotalReads=34;set=variant2	GT:DP:GQ	0/0:10:1	1/1
NW_004767649.1	1293779	.	AC	A	82.50	PASS	AC=2;AF=0.5;AN=4;AlleleCount=2;BaseCalledFraction=0.228571;BaseCalledReadsWithVariant=8;DP=10;SupportFraction=0.660636;TotalReads=34;set=variant2	GT:DP:GQ	0/0:10:1	1/1
NW_004767649.1	1293781	.	A	C	82.50	PASS	AC=2;AF=0.5;AN=4;AlleleCount=2;BaseCalledFraction=0.228571;BaseCalledReadsWithVariant=8;DP=10;SupportFraction=0.561908;TotalReads=34;set=variant2	GT:DP:GQ	0/0:10:1	1/1
NW_004767649.1	1293785	.	C	T	82.50	PASS	AC=1;AF=0.25;AN=4;AlleleCount=1;BaseCalledFraction=0.342857;BaseCalledReadsWithVariant=12;DP=10;SupportFraction=0.415452;TotalReads=34;set=variant2	GT:DP:GQ	0/0:10:1	0/1
NW_004767649.1	1293801	.	G	A	25.60	PASS	AC=1;AF=0.25;AN=4;AlleleCount=1;BaseCalledFraction=0.285714;BaseCalledReadsWithVariant=10;DP=10;SupportFraction=0.462742;TotalReads=34;set=variant2	GT:DP:GQ	0/0:10:1	0/1
NW_004767649.1	1293808	.	C	T	25.60	PASS	AC=1;AF=0.25;AN=4;AlleleCount=1;BaseCalledFraction=0.228571;BaseCalledReadsWithVariant=8;DP=10;SupportFraction=0.426889;TotalReads=34;set=variant2	GT:DP:GQ	0/0:10:1	0/1
NW_004767649.1	1293844	.	T	G	43.70	PASS	AC=3;AF=0.75;AN=4;DP=0;set=Intersection	GT	0/1	1/1
NW_004767649.1	1293850	.	T	C	166.30	PASS	AC=1;AF=0.25;AN=4;AlleleCount=1;BaseCalledFraction=0.342857;BaseCalledReadsWithVariant=12;DP=10;SupportFraction=0.581214;TotalReads=34;set=variant2	GT:DP:GQ	0/0:10:1	0/1
NW_004767649.1	1293855	.	G	A	166.30	PASS	AC=2;AF=0.5;AN=4;AlleleCount=2;BaseCalledFraction=0.314286;BaseCalledReadsWithVariant=11;DP=10;SupportFraction=0.565495;TotalReads=34;set=variant2	GT:DP:GQ	0/0:10:1	1/1
NW_004767649.1	1293895	.	A	C	43.30	PASS	AC=2;AF=0.5;AN=4;AlleleCount=1;DP=0;set=Intersection	GT	0/1	0/1
NW_004767649.1	1293898	.	GT	G	43.30	PASS	AC=3;AF=0.75;AN=4;DP=0;set=Intersection	GT	0/1	1/1
NW_004767649.1	1293904	.	G	C	43.30	PASS	AC=2;AF=0.5;AN=4;AlleleCount=1;DP=0;set=Intersection	GT	0/1	0/1
NW_004767649.1	1293916	.	C	T	51.40	PASS	AC=1;AF=0.25;AN=4;AlleleCount=1;BaseCalledFraction=0.25;BaseCalledReadsWithVariant=5;DP=10;SupportFraction=0.501823;TotalReads=20;set=variant	GT:DP:GQ	0/1	0/0:10:1
NW_004767649.1	1293917	.	T	A	51.40	PASS	AC=2;AF=0.5;AN=4;AlleleCount=1;DP=0;set=Intersection	GT	0/1	0/1
NW_004767649.1	1293945	.	C	T	227.80	PASS	AC=2;AF=0.5;AN=4;AlleleCount=1;DP=0;set=Intersection	GT	0/1	0/1
NW_004767649.1	1293948	.	C	T	227.80	PASS	AC=1;AF=0.25;AN=4;AlleleCount=1;BaseCalledFraction=0.3;BaseCalledReadsWithVariant=6;DP=10;SupportFraction=0.411695;TotalReads=20;set=variant	GT:DP:GQ	0/1	0/0:10:1
NW_004767649.1	1293955	.	C	A	227.80	PASS	AC=2;AF=0.5;AN=4;AlleleCount=1;DP=0;set=Intersection	GT	0/1	0/1
NW_004767649.1	1293960	.	T	C	227.80	PASS	AC=4;AF=1.0;AN=4;AlleleCount=2;DP=0;set=Intersection	GT	1/1	1/1
NW_004767649.1	1293976	.	G	A	447	PASS	AC=2;AF=0.5;AN=4;AlleleCount=1;DP=0;set=Intersection	GT	0/1	0/1
NW_004767649.1	1293984	.	GCA	G	447	PASS	AC=1;AF=0.25;AN=4;AlleleCount=1;BaseCalledFraction=0.35;BaseCalledReadsWithVariant=7;DP=10;SupportFraction=0.44695;TotalReads=20;set=variant	GT:DP:GQ	0/1	0/0:10:1
NW_004767649.1	1293988	.	TAGTTGGATTGTCGATTTAATGTGGTATCG	T	447	PASS	AC=1;AF=0.25;AN=4;AlleleCount=1;BaseCalledFraction=0.3;BaseCalledReadsWithVariant=6;DP=10;SupportFraction=0.649869;TotalReads=20;set=variant	GT:DP:GQ	0/1	0/0:10:1
NW_004767649.1	1293989	.	A	G	39.40	PASS	AC=1;AF=0.25;AN=4;AlleleCount=1;BaseCalledFraction=0.352941;BaseCalledReadsWithVariant=12;DP=10;SupportFraction=0.480751;TotalReads=33;set=variant2	GT:DP:GQ	0/0:10:1	0/1
NW_004767649.1	1293990	.	G	T	39.40	PASS	AC=1;AF=0.25;AN=4;AlleleCount=1;BaseCalledFraction=0.205882;BaseCalledReadsWithVariant=7;DP=10;SupportFraction=0.442101;TotalReads=33;set=variant2	GT:DP:GQ	0/0:10:1	0/1
NW_004767649.1	1293993	.	G	A	39.40	PASS	AC=1;AF=0.25;AN=4;AlleleCount=1;BaseCalledFraction=0.441176;BaseCalledReadsWithVariant=15;DP=10;SupportFraction=0.507318;TotalReads=33;set=variant2	GT:DP:GQ	0/0:10:1	0/1
NW_004767649.1	1294044	.	C	T	31.50	PASS	AC=2;AF=0.5;AN=4;AlleleCount=1;DP=0;set=Intersection	GT	0/1	0/1
NW_004767649.1	1294066	.	AT	A	30.80	PASS	AC=2;AF=0.5;AN=4;AlleleCount=1;DP=0;set=Intersection	GT	0/1	0/1
NW_004767649.1	1294072	.	T	C	30.80	PASS	AC=2;AF=0.5;AN=4;AlleleCount=1;DP=0;set=Intersection	GT	0/1	0/1
NW_004767649.1	1294082	.	C	T	66.30	PASS	AC=1;AF=0.25;AN=4;AlleleCount=1;BaseCalledFraction=0.264706;BaseCalledReadsWithVariant=9;DP=10;SupportFraction=0.373267;TotalReads=33;set=variant2	GT:DP:GQ	0/0:10:1	0/1
NW_004767649.1	1294096	.	TA	T	20.40	PASS	AC=1;AF=0.25;AN=4;AlleleCount=1;BaseCalledFraction=0.235294;BaseCalledReadsWithVariant=8;DP=10;SupportFraction=0.562463;TotalReads=33;set=variant2	GT:DP:GQ	0/0:10:1	0/1
NW_004767649.1	1294104	.	T	C	20.40	PASS	AC=1;AF=0.25;AN=4;AlleleCount=1;BaseCalledFraction=0.205882;BaseCalledReadsWithVariant=7;DP=10;SupportFraction=0.380728;TotalReads=33;set=variant2	GT:DP:GQ	0/0:10:1	0/1
NW_004767649.1	1294122	.	A	G	116.50	PASS	AC=2;AF=0.5;AN=4;AlleleCount=2;BaseCalledFraction=0.794118;BaseCalledReadsWithVariant=27;DP=10;SupportFraction=0.592903;TotalReads=33;set=variant2	GT:DP:GQ	0/0:10:1	1/1
NW_004767649.1	1294125	.	C	A	116.50	PASS	AC=1;AF=0.25;AN=4;AlleleCount=1;BaseCalledFraction=0.264706;BaseCalledReadsWithVariant=9;DP=10;SupportFraction=0.496438;TotalReads=33;set=variant2	GT:DP:GQ	0/0:10:1	0/1
NW_004767649.1	1294136	.	T	G	32.40	PASS	AC=1;AF=0.25;AN=4;AlleleCount=1;BaseCalledFraction=0.205882;BaseCalledReadsWithVariant=7;DP=10;SupportFraction=0.475651;TotalReads=33;set=variant2	GT:DP:GQ	0/0:10:1	0/1
NW_004767649.1	1294161	.	T	C	134.80	PASS	AC=2;AF=0.5;AN=4;AlleleCount=2;BaseCalledFraction=0.823529;BaseCalledReadsWithVariant=28;DP=10;SupportFraction=0.588814;TotalReads=32;set=variant2	GT:DP:GQ	0/0:10:1	1/1
NW_004767649.1	1294171	.	T	G	134.80	PASS	AC=1;AF=0.25;AN=4;AlleleCount=1;BaseCalledFraction=0.470588;BaseCalledReadsWithVariant=16;DP=10;SupportFraction=0.489632;TotalReads=32;set=variant2	GT:DP:GQ	0/0:10:1	0/1
NW_004767649.1	1294185	.	G	T	53.10	PASS	AC=1;AF=0.25;AN=4;AlleleCount=1;BaseCalledFraction=0.393939;BaseCalledReadsWithVariant=13;DP=10;SupportFraction=0.485054;TotalReads=32;set=variant2	GT:DP:GQ	0/0:10:1	0/1
NW_004767649.1	1294244	.	T	TC	37.60	PASS	AC=1;AF=0.25;AN=4;AlleleCount=1;BaseCalledFraction=0.212121;BaseCalledReadsWithVariant=7;DP=10;SupportFraction=0.275014;TotalReads=32;set=variant2	GT:DP:GQ	0/0:10:1	0/1
NW_004767649.1	1294275	.	T	C	121	PASS	AC=1;AF=0.25;AN=4;AlleleCount=1;BaseCalledFraction=0.242424;BaseCalledReadsWithVariant=8;DP=10;SupportFraction=0.458973;TotalReads=32;set=variant2	GT:DP:GQ	0/0:10:1	0/1
NW_004767649.1	1294280	.	G	T	121	PASS	AC=1;AF=0.25;AN=4;AlleleCount=1;BaseCalledFraction=0.424242;BaseCalledReadsWithVariant=14;DP=10;SupportFraction=0.473729;TotalReads=32;set=variant2	GT:DP:GQ	0/0:10:1	0/1
NW_004767649.1	1294283	.	T	A	121	PASS	AC=1;AF=0.25;AN=4;AlleleCount=1;BaseCalledFraction=0.424242;BaseCalledReadsWithVariant=14;DP=10;SupportFraction=0.616453;TotalReads=32;set=variant2	GT:DP:GQ	0/0:10:1	0/1
NW_004767649.1	1294285	.	G	A	121	PASS	AC=1;AF=0.25;AN=4;AlleleCount=1;BaseCalledFraction=0.30303;BaseCalledReadsWithVariant=10;DP=10;SupportFraction=0.357774;TotalReads=32;set=variant2	GT:DP:GQ	0/0:10:1	0/1
NW_004767649.1	1294287	.	A	T	121	PASS	AC=2;AF=0.5;AN=4;AlleleCount=2;BaseCalledFraction=0.848485;BaseCalledReadsWithVariant=28;DP=10;SupportFraction=0.463353;TotalReads=32;set=variant2	GT:DP:GQ	0/0:10:1	1/1
NW_004767649.1	1294305	.	A	T	41.20	PASS	AC=1;AF=0.25;AN=4;AlleleCount=1;BaseCalledFraction=0.242424;BaseCalledReadsWithVariant=8;DP=10;SupportFraction=0.568885;TotalReads=32;set=variant2	GT:DP:GQ	0/0:10:1	0/1
NW_004767649.1	1294346	.	T	C	82.50	PASS	AC=2;AF=0.5;AN=4;AlleleCount=1;DP=0;set=Intersection	GT	0/1	0/1
NW_004767649.1	1294348	.	T	A	82.50	PASS	AC=2;AF=0.5;AN=4;AlleleCount=1;DP=0;set=Intersection	GT	0/1	0/1
NW_004767649.1	1294354	.	AT	A	82.50	PASS	AC=1;AF=0.25;AN=4;AlleleCount=1;BaseCalledFraction=0.25;BaseCalledReadsWithVariant=5;DP=10;SupportFraction=0.437907;TotalReads=19;set=variant	GT:DP:GQ	0/1	0/0:10:1
NW_004767649.1	1294373	.	T	G	281.50	PASS	AC=2;AF=0.5;AN=4;AlleleCount=1;DP=0;set=Intersection	GT	0/1	0/1
NW_004767649.1	1294382	.	G	A	281.50	PASS	AC=4;AF=1.0;AN=4;AlleleCount=2;DP=0;set=Intersection	GT	1/1	1/1
NW_004767649.1	1294386	.	G	A	281.50	PASS	AC=4;AF=1.0;AN=4;AlleleCount=2;DP=0;set=Intersection	GT	1/1	1/1
NW_004767649.1	1294387	.	C	T	281.50	PASS	AC=4;AF=1.0;AN=4;AlleleCount=2;DP=0;set=Intersection	GT	1/1	1/1
NW_004767649.1	1294389	.	T	G	281.50	PASS	AC=2;AF=0.5;AN=4;AlleleCount=1;DP=0;set=Intersection	GT	0/1	0/1
NW_004767649.1	1294405	.	T	C	115.20	PASS	AC=3;AF=0.75;AN=4;DP=0;set=Intersection	GT	1/1	0/1
NW_004767649.1	1294409	.	TA	T	115.20	PASS	AC=2;AF=0.5;AN=4;AlleleCount=1;DP=0;set=Intersection	GT	0/1	0/1
NW_004767649.1	1294428	.	A	G	48.70	PASS	AC=1;AF=0.25;AN=4;AlleleCount=1;BaseCalledFraction=0.636364;BaseCalledReadsWithVariant=21;DP=10;SupportFraction=0.506525;TotalReads=32;set=variant2	GT:DP:GQ	0/0:10:1	0/1
NW_004767649.1	1294441	.	T	C	96.50	PASS	AC=2;AF=0.5;AN=4;AlleleCount=1;DP=0;set=Intersection	GT	0/1	0/1
NW_004767649.1	1294446	.	C	T	96.50	PASS	AC=2;AF=0.5;AN=4;AlleleCount=1;DP=0;set=Intersection	GT	0/1	0/1
NW_004767649.1	1294447	.	A	G	96.50	PASS	AC=2;AF=0.5;AN=4;AlleleCount=1;DP=0;set=Intersection	GT	0/1	0/1
NW_004767649.1	1294451	.	G	A	172.30	PASS	AC=1;AF=0.25;AN=4;AlleleCount=1;BaseCalledFraction=0.21875;BaseCalledReadsWithVariant=7;DP=10;SupportFraction=0.451187;TotalReads=32;set=variant2	GT:DP:GQ	0/0:10:1	0/1
NW_004767649.1	1294452	.	T	C	172.30	PASS	AC=1;AF=0.25;AN=4;AlleleCount=1;BaseCalledFraction=0.21875;BaseCalledReadsWithVariant=7;DP=10;SupportFraction=0.524559;TotalReads=32;set=variant2	GT:DP:GQ	0/0:10:1	0/1
NW_004767649.1	1294453	.	C	T	96.50	PASS	AC=2;AF=0.5;AN=4;AlleleCount=1;DP=0;set=Intersection	GT	0/1	0/1
NW_004767649.1	1294455	.	G	A	96.50	PASS	AC=2;AF=0.5;AN=4;AlleleCount=1;DP=0;set=Intersection	GT	0/1	0/1
NW_004767649.1	1294469	.	A	G	55.80	PASS	AC=1;AF=0.25;AN=4;AlleleCount=1;BaseCalledFraction=0.5;BaseCalledReadsWithVariant=16;DP=10;SupportFraction=0.46509;TotalReads=32;set=variant2	GT:DP:GQ	0/0:10:1	0/1
NW_004767649.1	1294471	.	T	A	55.80	PASS	AC=1;AF=0.25;AN=4;AlleleCount=1;BaseCalledFraction=0.375;BaseCalledReadsWithVariant=12;DP=10;SupportFraction=0.443046;TotalReads=32;set=variant2	GT:DP:GQ	0/0:10:1	0/1
NW_004767649.1	1294474	.	G	A	55.80	PASS	AC=1;AF=0.25;AN=4;AlleleCount=1;BaseCalledFraction=0.4375;BaseCalledReadsWithVariant=14;DP=10;SupportFraction=0.523694;TotalReads=32;set=variant2	GT:DP:GQ	0/0:10:1	0/1
NW_004767649.1	1294476	.	G	A	55.80	PASS	AC=1;AF=0.25;AN=4;AlleleCount=1;BaseCalledFraction=0.40625;BaseCalledReadsWithVariant=13;DP=10;SupportFraction=0.421483;TotalReads=32;set=variant2	GT:DP:GQ	0/0:10:1	0/1
NW_004767649.1	1294505	.	T	A	23	PASS	AC=1;AF=0.25;AN=4;AlleleCount=1;BaseCalledFraction=0.65625;BaseCalledReadsWithVariant=21;DP=10;SupportFraction=0.458563;TotalReads=27;set=variant2	GT:DP:GQ	0/0:10:1	0/1
NW_004767649.1	1294524	.	C	T	27.60	PASS	AC=1;AF=0.25;AN=4;AlleleCount=1;BaseCalledFraction=0.481481;BaseCalledReadsWithVariant=13;DP=10;SupportFraction=0.420619;TotalReads=23;set=variant2	GT:DP:GQ	0/0:10:1	0/1
NW_004767649.1	1294528	.	T	C	27.60	PASS	AC=1;AF=0.25;AN=4;AlleleCount=1;BaseCalledFraction=0.296296;BaseCalledReadsWithVariant=8;DP=10;SupportFraction=0.541221;TotalReads=23;set=variant2	GT:DP:GQ	0/0:10:1	0/1
NW_004767649.1	1325701	.	ATTATAG	A	30.90	PASS	AC=1;AF=0.25;AN=4;AlleleCount=1;BaseCalledFraction=0.5;BaseCalledReadsWithVariant=18;DP=10;SupportFraction=0.664633;TotalReads=7;set=variant	GT:DP:GQ	0/1	0/0:10:1
NW_004767649.1	1325721	.	T	G	43.20	PASS	AC=4;AF=1.0;AN=4;AlleleCount=2;DP=0;set=Intersection	GT	1/1	1/1
NW_004767649.1	1325730	.	CA	C	43.20	PASS	AC=2;AF=0.5;AN=4;AlleleCount=2;BaseCalledFraction=0.238095;BaseCalledReadsWithVariant=10;DP=10;SupportFraction=0.476826;TotalReads=7;set=variant	GT:DP:GQ	1/1	0/0:10:1
NW_004767649.1	1325783	.	GA	G	23.10	PASS	AC=2;AF=0.5;AN=4;AlleleCount=2;BaseCalledFraction=0.244444;BaseCalledReadsWithVariant=11;DP=10;SupportFraction=0.567111;TotalReads=32;set=variant	GT:DP:GQ	1/1	0/0:10:1
NW_004767649.1	1325845	.	G	C	46.60	PASS	AC=1;AF=0.25;AN=4;AlleleCount=1;BaseCalledFraction=0.258065;BaseCalledReadsWithVariant=8;DP=10;SupportFraction=0.459447;TotalReads=28;set=variant2	GT:DP:GQ	0/0:10:1	0/1
NW_004767649.1	1325862	.	A	G	21.30	PASS	AC=1;AF=0.25;AN=4;AlleleCount=1;BaseCalledFraction=0.489362;BaseCalledReadsWithVariant=23;DP=10;SupportFraction=0.328819;TotalReads=34;set=variant	GT:DP:GQ	0/1	0/0:10:1
NW_004767649.1	1325887	.	T	A	30.10	PASS	AC=1;AF=0.25;AN=4;AlleleCount=1;BaseCalledFraction=0.212766;BaseCalledReadsWithVariant=10;DP=10;SupportFraction=0.332762;TotalReads=34;set=variant	GT:DP:GQ	0/1	0/0:10:1
NW_004767649.1	1325918	.	T	A	55.30	PASS	AC=2;AF=0.5;AN=4;AlleleCount=1;DP=0;set=Intersection	GT	0/1	0/1
NW_004767649.1	1325928	.	A	G	55.30	PASS	AC=2;AF=0.5;AN=4;AlleleCount=1;DP=0;set=Intersection	GT	0/1	0/1
NW_004767649.1	1325949	.	T	A	83.70	PASS	AC=1;AF=0.25;AN=4;AlleleCount=1;BaseCalledFraction=0.25;BaseCalledReadsWithVariant=8;DP=10;SupportFraction=0.459856;TotalReads=26;set=variant2	GT:DP:GQ	0/0:10:1	0/1
NW_004767649.1	1325957	.	C	T	30.40	PASS	AC=2;AF=0.5;AN=4;AlleleCount=1;DP=0;set=Intersection	GT	0/1	0/1
NW_004767649.1	1325958	.	A	T	30.40	PASS	AC=1;AF=0.25;AN=4;AlleleCount=1;BaseCalledFraction=0.510638;BaseCalledReadsWithVariant=24;DP=10;SupportFraction=0.453908;TotalReads=34;set=variant	GT:DP:GQ	0/1	0/0:10:1
NW_004767649.1	1326031	.	G	T	30.80	PASS	AC=1;AF=0.25;AN=4;AlleleCount=1;BaseCalledFraction=0.34375;BaseCalledReadsWithVariant=11;DP=10;SupportFraction=0.403781;TotalReads=16;set=variant	GT:DP:GQ	0/1	0/0:10:1
NW_004767649.1	1326033	.	TC	T	54.40	PASS	AC=1;AF=0.25;AN=4;AlleleCount=1;BaseCalledFraction=0.208333;BaseCalledReadsWithVariant=5;DP=10;SupportFraction=0.399354;TotalReads=17;set=variant2	GT:DP:GQ	0/0:10:1	0/1
NW_004767649.1	1326034	.	C	T	30.80	PASS	AC=2;AF=0.5;AN=4;AlleleCount=2;BaseCalledFraction=0.8125;BaseCalledReadsWithVariant=26;DP=10;SupportFraction=0.679437;TotalReads=16;set=variant	GT:DP:GQ	1/1	0/0:10:1
NW_004767649.1	1511905	.	A	G	124.50	PASS	AC=2;AF=0.5;AN=4;AlleleCount=2;BaseCalledFraction=0.85;BaseCalledReadsWithVariant=17;DP=10;SupportFraction=0.779622;TotalReads=18;set=variant	GT:DP:GQ	1/1	0/0:10:1
NW_004767649.1	1511909	.	TA	T	124.50	PASS	AC=1;AF=0.25;AN=4;AlleleCount=1;BaseCalledFraction=0.25;BaseCalledReadsWithVariant=5;DP=10;SupportFraction=0.590578;TotalReads=18;set=variant	GT:DP:GQ	0/1	0/0:10:1
NW_004767649.1	1511922	.	G	T	67.30	PASS	AC=1;AF=0.25;AN=4;AlleleCount=1;BaseCalledFraction=0.47619;BaseCalledReadsWithVariant=10;DP=10;SupportFraction=0.516844;TotalReads=19;set=variant	GT:DP:GQ	0/1	0/0:10:1
NW_004767649.1	1512032	.	A	G	82.70	PASS	AC=1;AF=0.25;AN=4;AlleleCount=1;BaseCalledFraction=0.458333;BaseCalledReadsWithVariant=11;DP=10;SupportFraction=0.596151;TotalReads=24;set=variant	GT:DP:GQ	0/1	0/0:10:1
NW_004767649.1	1512071	.	CA	C	211.90	PASS	AC=1;AF=0.25;AN=4;AlleleCount=1;BaseCalledFraction=0.307692;BaseCalledReadsWithVariant=8;DP=10;SupportFraction=0.442487;TotalReads=24;set=variant	GT:DP:GQ	0/1	0/0:10:1
NW_004767649.1	1512079	.	A	T	211.90	PASS	AC=2;AF=0.5;AN=4;AlleleCount=2;BaseCalledFraction=0.961538;BaseCalledReadsWithVariant=25;DP=10;SupportFraction=0.788587;TotalReads=24;set=variant	GT:DP:GQ	1/1	0/0:10:1
NW_004767649.1	1512261	.	T	C	319.80	PASS	AC=2;AF=0.5;AN=4;AlleleCount=2;BaseCalledFraction=0.72;BaseCalledReadsWithVariant=18;DP=10;SupportFraction=0.758201;TotalReads=24;set=variant	GT:DP:GQ	1/1	0/0:10:1
NW_004767649.1	1512263	.	C	A	319.80	PASS	AC=2;AF=0.5;AN=4;AlleleCount=2;BaseCalledFraction=0.72;BaseCalledReadsWithVariant=18;DP=10;SupportFraction=0.838479;TotalReads=24;set=variant	GT:DP:GQ	1/1	0/0:10:1
NW_004767649.1	1512264	.	G	C	319.80	PASS	AC=2;AF=0.5;AN=4;AlleleCount=2;BaseCalledFraction=0.72;BaseCalledReadsWithVariant=18;DP=10;SupportFraction=0.863706;TotalReads=24;set=variant	GT:DP:GQ	1/1	0/0:10:1
NW_004767649.1	1512265	.	AG	A	319.80	PASS	AC=2;AF=0.5;AN=4;AlleleCount=2;BaseCalledFraction=0.8;BaseCalledReadsWithVariant=20;DP=10;SupportFraction=0.825374;TotalReads=24;set=variant	GT:DP:GQ	1/1	0/0:10:1
NW_004767649.1	1580764	.	C	G	233	PASS	AC=1;AF=0.25;AN=4;AlleleCount=1;BaseCalledFraction=0.75;BaseCalledReadsWithVariant=15;DP=10;SupportFraction=0.932119;TotalReads=18;set=variant2	GT:DP:GQ	0/0:10:1	0/1
NW_004767649.1	1580765	.	G	A	233	PASS	AC=2;AF=0.5;AN=4;AlleleCount=2;BaseCalledFraction=0.8;BaseCalledReadsWithVariant=16;DP=10;SupportFraction=0.961283;TotalReads=18;set=variant2	GT:DP:GQ	0/0:10:1	1/1
NW_004767649.1	1580871	.	C	T	108.80	PASS	AC=1;AF=0.25;AN=4;AlleleCount=1;BaseCalledFraction=0.9;BaseCalledReadsWithVariant=18;DP=10;SupportFraction=0.840023;TotalReads=18;set=variant2	GT:DP:GQ	0/0:10:1	0/1
NW_004767649.1	1580894	.	C	T	170.10	PASS	AC=1;AF=0.25;AN=4;AlleleCount=1;BaseCalledFraction=0.75;BaseCalledReadsWithVariant=15;DP=10;SupportFraction=0.896443;TotalReads=18;set=variant2	GT:DP:GQ	0/0:10:1	0/1
NW_004767649.1	1580916	.	C	T	33.80	PASS	AC=1;AF=0.25;AN=4;AlleleCount=1;BaseCalledFraction=0.75;BaseCalledReadsWithVariant=15;DP=10;SupportFraction=0.704235;TotalReads=16;set=variant2	GT:DP:GQ	0/0:10:1	0/1
NW_004767649.1	1580930	.	C	G	161.70	PASS	AC=2;AF=0.5;AN=4;AlleleCount=2;BaseCalledFraction=0.6;BaseCalledReadsWithVariant=12;DP=10;SupportFraction=0.932502;TotalReads=16;set=variant2	GT:DP:GQ	0/0:10:1	1/1
NW_004767649.1	1856481	.	A	T	44.40	PASS	AC=1;AF=0.25;AN=4;AlleleCount=1;BaseCalledFraction=0.363636;BaseCalledReadsWithVariant=8;DP=10;SupportFraction=0.370477;TotalReads=6;set=variant	GT:DP:GQ	0/1	0/0:10:1
NW_004767649.1	1856491	.	C	T	44.40	PASS	AC=1;AF=0.25;AN=4;AlleleCount=1;BaseCalledFraction=0.318182;BaseCalledReadsWithVariant=7;DP=10;SupportFraction=0.572803;TotalReads=6;set=variant	GT:DP:GQ	0/1	0/0:10:1
NW_004767649.1	1856494	.	C	T	44.40	PASS	AC=2;AF=0.5;AN=4;AlleleCount=2;BaseCalledFraction=0.318182;BaseCalledReadsWithVariant=7;DP=10;SupportFraction=0.685581;TotalReads=6;set=variant	GT:DP:GQ	1/1	0/0:10:1
NW_004767649.1	1856526	.	A	T	55.30	PASS	AC=1;AF=0.25;AN=4;AlleleCount=1;BaseCalledFraction=0.681818;BaseCalledReadsWithVariant=15;DP=10;SupportFraction=0.429014;TotalReads=18;set=variant	GT:DP:GQ	0/1	0/0:10:1
NW_004767649.1	1856535	.	T	G	55.30	PASS	AC=2;AF=0.5;AN=4;AlleleCount=2;BaseCalledFraction=0.909091;BaseCalledReadsWithVariant=20;DP=10;SupportFraction=0.387638;TotalReads=18;set=variant	GT:DP:GQ	1/1	0/0:10:1
NW_004767649.1	1856540	.	T	G	55.30	PASS	AC=1;AF=0.25;AN=4;AlleleCount=1;BaseCalledFraction=0.272727;BaseCalledReadsWithVariant=6;DP=10;SupportFraction=0.392644;TotalReads=18;set=variant	GT:DP:GQ	0/1	0/0:10:1
NW_004767649.1	1856571	.	G	T	40.70	PASS	AC=1;AF=0.25;AN=4;AlleleCount=1;BaseCalledFraction=0.636364;BaseCalledReadsWithVariant=14;DP=10;SupportFraction=0.525046;TotalReads=18;set=variant	GT:DP:GQ	0/1	0/0:10:1
NW_004767649.1	1856575	.	AGT	A	40.70	PASS	AC=1;AF=0.25;AN=4;AlleleCount=1;BaseCalledFraction=0.454545;BaseCalledReadsWithVariant=10;DP=10;SupportFraction=0.744729;TotalReads=18;set=variant	GT:DP:GQ	0/1	0/0:10:1
NW_004767649.1	1856582	.	C	T	40.70	PASS	AC=1;AF=0.25;AN=4;AlleleCount=1;BaseCalledFraction=0.409091;BaseCalledReadsWithVariant=9;DP=10;SupportFraction=0.525497;TotalReads=18;set=variant	GT:DP:GQ	0/1	0/0:10:1
NW_004767649.1	1856611	.	A	G	290.80	PASS	AC=1;AF=0.25;AN=4;AlleleCount=1;BaseCalledFraction=0.545455;BaseCalledReadsWithVariant=12;DP=10;SupportFraction=0.268709;TotalReads=18;set=variant	GT:DP:GQ	0/1	0/0:10:1
NW_004767649.1	1856626	.	A	T	290.80	PASS	AC=1;AF=0.25;AN=4;AlleleCount=1;BaseCalledFraction=0.409091;BaseCalledReadsWithVariant=9;DP=10;SupportFraction=0.309114;TotalReads=18;set=variant	GT:DP:GQ	0/1	0/0:10:1
NW_004767649.1	1856636	.	T	C	290.80	PASS	AC=1;AF=0.25;AN=4;AlleleCount=1;BaseCalledFraction=0.363636;BaseCalledReadsWithVariant=8;DP=10;SupportFraction=0.477596;TotalReads=18;set=variant	GT:DP:GQ	0/1	0/0:10:1
NW_004767649.1	1856638	.	A	G	290.80	PASS	AC=1;AF=0.25;AN=4;AlleleCount=1;BaseCalledFraction=0.409091;BaseCalledReadsWithVariant=9;DP=10;SupportFraction=0.369479;TotalReads=18;set=variant	GT:DP:GQ	0/1	0/0:10:1
NW_004767649.1	1856643	.	ATCGCACAGAGTCCTTG	A	290.80	PASS	AC=1;AF=0.25;AN=4;AlleleCount=1;BaseCalledFraction=0.227273;BaseCalledReadsWithVariant=5;DP=10;SupportFraction=0.888491;TotalReads=18;set=variant	GT:DP:GQ	0/1	0/0:10:1
NW_004767649.1	1856688	.	A	G	92	PASS	AC=1;AF=0.25;AN=4;AlleleCount=1;BaseCalledFraction=0.818182;BaseCalledReadsWithVariant=18;DP=10;SupportFraction=0.370918;TotalReads=18;set=variant	GT:DP:GQ	0/1	0/0:10:1
NW_004767649.1	1856702	.	T	C	26	PASS	AC=2;AF=0.5;AN=4;AlleleCount=2;BaseCalledFraction=0.5;BaseCalledReadsWithVariant=11;DP=10;SupportFraction=0.575508;TotalReads=18;set=variant	GT:DP:GQ	1/1	0/0:10:1
NW_004767649.1	1856749	.	T	C	69.30	PASS	AC=1;AF=0.25;AN=4;AlleleCount=1;BaseCalledFraction=0.818182;BaseCalledReadsWithVariant=18;DP=10;SupportFraction=0.434802;TotalReads=18;set=variant	GT:DP:GQ	0/1	0/0:10:1
NW_004767649.1	1856755	.	G	T	69.30	PASS	AC=1;AF=0.25;AN=4;AlleleCount=1;BaseCalledFraction=0.681818;BaseCalledReadsWithVariant=15;DP=10;SupportFraction=0.363103;TotalReads=18;set=variant	GT:DP:GQ	0/1	0/0:10:1
NW_004767649.1	1856760	.	T	G	69.30	PASS	AC=2;AF=0.5;AN=4;AlleleCount=2;BaseCalledFraction=0.727273;BaseCalledReadsWithVariant=16;DP=10;SupportFraction=0.480602;TotalReads=18;set=variant	GT:DP:GQ	1/1	0/0:10:1
NW_004767649.1	1856765	.	T	C	69.30	PASS	AC=1;AF=0.25;AN=4;AlleleCount=1;BaseCalledFraction=0.909091;BaseCalledReadsWithVariant=20;DP=10;SupportFraction=0.372607;TotalReads=18;set=variant	GT:DP:GQ	0/1	0/0:10:1
NW_004767649.1	1856788	.	C	T	20.50	PASS	AC=2;AF=0.5;AN=4;AlleleCount=2;BaseCalledFraction=0.318182;BaseCalledReadsWithVariant=7;DP=10;SupportFraction=0.554291;TotalReads=18;set=variant	GT:DP:GQ	1/1	0/0:10:1
NW_004767649.1	1856790	.	C	T	20.50	PASS	AC=1;AF=0.25;AN=4;AlleleCount=1;BaseCalledFraction=0.590909;BaseCalledReadsWithVariant=13;DP=10;SupportFraction=0.370602;TotalReads=18;set=variant	GT:DP:GQ	0/1	0/0:10:1
NW_004767649.1	1856812	.	T	C	64.70	PASS	AC=1;AF=0.25;AN=4;AlleleCount=1;BaseCalledFraction=0.954545;BaseCalledReadsWithVariant=21;DP=10;SupportFraction=0.465075;TotalReads=18;set=variant	GT:DP:GQ	0/1	0/0:10:1
NW_004767649.1	1856813	.	G	C	64.70	PASS	AC=1;AF=0.25;AN=4;AlleleCount=1;BaseCalledFraction=0.227273;BaseCalledReadsWithVariant=5;DP=10;SupportFraction=0.48178;TotalReads=18;set=variant	GT:DP:GQ	0/1	0/0:10:1
NW_004767649.1	1856818	.	TCC	T	64.70	PASS	AC=2;AF=0.5;AN=4;AlleleCount=2;BaseCalledFraction=0.363636;BaseCalledReadsWithVariant=8;DP=10;SupportFraction=0.528554;TotalReads=18;set=variant	GT:DP:GQ	1/1	0/0:10:1
NW_004767649.1	1856837	.	C	A	70.60	PASS	AC=1;AF=0.25;AN=4;AlleleCount=1;BaseCalledFraction=0.318182;BaseCalledReadsWithVariant=7;DP=10;SupportFraction=0.486048;TotalReads=18;set=variant	GT:DP:GQ	0/1	0/0:10:1
NW_004767649.1	1856838	.	T	A	70.60	PASS	AC=1;AF=0.25;AN=4;AlleleCount=1;BaseCalledFraction=0.318182;BaseCalledReadsWithVariant=7;DP=10;SupportFraction=0.487377;TotalReads=18;set=variant	GT:DP:GQ	0/1	0/0:10:1
NW_004767649.1	1856846	.	C	T	70.60	PASS	AC=2;AF=0.5;AN=4;AlleleCount=2;BaseCalledFraction=0.636364;BaseCalledReadsWithVariant=14;DP=10;SupportFraction=0.29181;TotalReads=18;set=variant	GT:DP:GQ	1/1	0/0:10:1
NW_004767649.1	1856848	.	T	C	70.60	PASS	AC=1;AF=0.25;AN=4;AlleleCount=1;BaseCalledFraction=0.318182;BaseCalledReadsWithVariant=7;DP=10;SupportFraction=0.441708;TotalReads=18;set=variant	GT:DP:GQ	0/1	0/0:10:1
NW_004767649.1	1856856	.	C	T	70.60	PASS	AC=1;AF=0.25;AN=4;AlleleCount=1;BaseCalledFraction=0.681818;BaseCalledReadsWithVariant=15;DP=10;SupportFraction=0.509152;TotalReads=18;set=variant	GT:DP:GQ	0/1	0/0:10:1
NW_004767649.1	1856956	.	T	C	75	PASS	AC=2;AF=0.5;AN=4;AlleleCount=2;BaseCalledFraction=0.545455;BaseCalledReadsWithVariant=12;DP=10;SupportFraction=0.517873;TotalReads=18;set=variant	GT:DP:GQ	1/1	0/0:10:1
NW_004767649.1	1856967	.	G	C	75	PASS	AC=1;AF=0.25;AN=4;AlleleCount=1;BaseCalledFraction=0.272727;BaseCalledReadsWithVariant=6;DP=10;SupportFraction=0.38172;TotalReads=18;set=variant	GT:DP:GQ	0/1	0/0:10:1
NW_004767649.1	1856977	.	C	T	75	PASS	AC=1;AF=0.25;AN=4;AlleleCount=1;BaseCalledFraction=0.545455;BaseCalledReadsWithVariant=12;DP=10;SupportFraction=0.420693;TotalReads=18;set=variant	GT:DP:GQ	0/1	0/0:10:1
NW_004767649.1	1856985	.	C	T	75	PASS	AC=1;AF=0.25;AN=4;AlleleCount=1;BaseCalledFraction=0.227273;BaseCalledReadsWithVariant=5;DP=10;SupportFraction=0.439538;TotalReads=18;set=variant	GT:DP:GQ	0/1	0/0:10:1
NW_004767649.1	1857135	.	T	G	20.60	PASS	AC=1;AF=0.25;AN=4;AlleleCount=1;BaseCalledFraction=0.608696;BaseCalledReadsWithVariant=14;DP=10;SupportFraction=0.387473;TotalReads=19;set=variant	GT:DP:GQ	0/1	0/0:10:1
NW_004767649.1	1857155	.	T	G	44.80	PASS	AC=1;AF=0.25;AN=4;AlleleCount=1;BaseCalledFraction=0.565217;BaseCalledReadsWithVariant=13;DP=10;SupportFraction=0.547107;TotalReads=19;set=variant	GT:DP:GQ	0/1	0/0:10:1
NW_004767649.1	1857158	.	A	T	44.80	PASS	AC=1;AF=0.25;AN=4;AlleleCount=1;BaseCalledFraction=0.652174;BaseCalledReadsWithVariant=15;DP=10;SupportFraction=0.479964;TotalReads=19;set=variant	GT:DP:GQ	0/1	0/0:10:1
NW_004767649.1	1857184	.	G	T	24.90	PASS	AC=1;AF=0.25;AN=4;AlleleCount=1;BaseCalledFraction=0.695652;BaseCalledReadsWithVariant=16;DP=10;SupportFraction=0.474339;TotalReads=19;set=variant	GT:DP:GQ	0/1	0/0:10:1
NW_004767649.1	1857185	.	T	C	24.90	PASS	AC=2;AF=0.5;AN=4;AlleleCount=2;BaseCalledFraction=0.695652;BaseCalledReadsWithVariant=16;DP=10;SupportFraction=0.496849;TotalReads=19;set=variant	GT:DP:GQ	1/1	0/0:10:1
NW_004767649.1	1857220	.	T	C	33.30	PASS	AC=1;AF=0.25;AN=4;AlleleCount=1;BaseCalledFraction=0.26087;BaseCalledReadsWithVariant=6;DP=10;SupportFraction=0.350311;TotalReads=19;set=variant	GT:DP:GQ	0/1	0/0:10:1
NW_004767649.1	1857226	.	T	C	33.30	PASS	AC=1;AF=0.25;AN=4;AlleleCount=1;BaseCalledFraction=0.695652;BaseCalledReadsWithVariant=16;DP=10;SupportFraction=0.345268;TotalReads=19;set=variant	GT:DP:GQ	0/1	0/0:10:1
NW_004767649.1	1857235	.	C	G	33.30	PASS	AC=1;AF=0.25;AN=4;AlleleCount=1;BaseCalledFraction=0.565217;BaseCalledReadsWithVariant=13;DP=10;SupportFraction=0.391653;TotalReads=19;set=variant	GT:DP:GQ	0/1	0/0:10:1
NW_004767649.1	1857242	.	C	CG	33.30	PASS	AC=1;AF=0.25;AN=4;AlleleCount=1;BaseCalledFraction=0.434783;BaseCalledReadsWithVariant=10;DP=10;SupportFraction=0.264556;TotalReads=19;set=variant	GT:DP:GQ	0/1	0/0:10:1
NW_004767649.1	1857247	.	T	A	33.30	PASS	AC=1;AF=0.25;AN=4;AlleleCount=1;BaseCalledFraction=0.652174;BaseCalledReadsWithVariant=15;DP=10;SupportFraction=0.344318;TotalReads=19;set=variant	GT:DP:GQ	0/1	0/0:10:1
NW_004767649.1	1857294	.	C	T	38.30	PASS	AC=1;AF=0.25;AN=4;AlleleCount=1;BaseCalledFraction=0.52;BaseCalledReadsWithVariant=13;DP=10;SupportFraction=0.350537;TotalReads=19;set=variant	GT:DP:GQ	0/1	0/0:10:1
NW_004767649.1	1857298	.	A	C	38.30	PASS	AC=1;AF=0.25;AN=4;AlleleCount=1;BaseCalledFraction=0.48;BaseCalledReadsWithVariant=12;DP=10;SupportFraction=0.433676;TotalReads=19;set=variant	GT:DP:GQ	0/1	0/0:10:1
NW_004767649.1	1857299	.	G	T	38.30	PASS	AC=1;AF=0.25;AN=4;AlleleCount=1;BaseCalledFraction=0.48;BaseCalledReadsWithVariant=12;DP=10;SupportFraction=0.457305;TotalReads=19;set=variant	GT:DP:GQ	0/1	0/0:10:1
NW_004767649.1	1857302	.	A	T	38.30	PASS	AC=2;AF=0.5;AN=4;AlleleCount=2;BaseCalledFraction=0.92;BaseCalledReadsWithVariant=23;DP=10;SupportFraction=0.541968;TotalReads=19;set=variant	GT:DP:GQ	1/1	0/0:10:1
NW_004767649.1	1857355	.	A	T	107.80	PASS	AC=2;AF=0.5;AN=4;AlleleCount=2;BaseCalledFraction=0.96;BaseCalledReadsWithVariant=24;DP=10;SupportFraction=0.553948;TotalReads=21;set=variant	GT:DP:GQ	1/1	0/0:10:1
NW_004767649.1	1857357	.	G	A	107.80	PASS	AC=1;AF=0.25;AN=4;AlleleCount=1;BaseCalledFraction=0.92;BaseCalledReadsWithVariant=23;DP=10;SupportFraction=0.420972;TotalReads=21;set=variant	GT:DP:GQ	0/1	0/0:10:1
NW_004767649.1	1857369	.	C	T	107.80	PASS	AC=2;AF=0.5;AN=4;AlleleCount=2;BaseCalledFraction=0.88;BaseCalledReadsWithVariant=22;DP=10;SupportFraction=0.448114;TotalReads=21;set=variant	GT:DP:GQ	1/1	0/0:10:1
NW_004767649.1	1857372	.	T	C	107.80	PASS	AC=1;AF=0.25;AN=4;AlleleCount=1;BaseCalledFraction=0.64;BaseCalledReadsWithVariant=16;DP=10;SupportFraction=0.442493;TotalReads=21;set=variant	GT:DP:GQ	0/1	0/0:10:1
NW_004767649.1	1857374	.	T	C	107.80	PASS	AC=2;AF=0.5;AN=4;AlleleCount=2;BaseCalledFraction=0.92;BaseCalledReadsWithVariant=23;DP=10;SupportFraction=0.529731;TotalReads=21;set=variant	GT:DP:GQ	1/1	0/0:10:1
NW_004767649.1	1857401	.	G	A	22.80	PASS	AC=1;AF=0.25;AN=4;AlleleCount=1;BaseCalledFraction=0.32;BaseCalledReadsWithVariant=8;DP=10;SupportFraction=0.518937;TotalReads=21;set=variant	GT:DP:GQ	0/1	0/0:10:1
NW_004767649.1	1857447	.	G	C	75.80	PASS	AC=1;AF=0.25;AN=4;AlleleCount=1;BaseCalledFraction=0.36;BaseCalledReadsWithVariant=9;DP=10;SupportFraction=0.479376;TotalReads=21;set=variant	GT:DP:GQ	0/1	0/0:10:1
NW_004767649.1	1857453	.	T	C	75.80	PASS	AC=1;AF=0.25;AN=4;AlleleCount=1;BaseCalledFraction=0.32;BaseCalledReadsWithVariant=8;DP=10;SupportFraction=0.541729;TotalReads=21;set=variant	GT:DP:GQ	0/1	0/0:10:1
NW_004767649.1	1857460	.	T	C	75.80	PASS	AC=1;AF=0.25;AN=4;AlleleCount=1;BaseCalledFraction=0.84;BaseCalledReadsWithVariant=21;DP=10;SupportFraction=0.511254;TotalReads=21;set=variant	GT:DP:GQ	0/1	0/0:10:1
NW_004767649.1	1857465	.	G	A	75.80	PASS	AC=1;AF=0.25;AN=4;AlleleCount=1;BaseCalledFraction=0.32;BaseCalledReadsWithVariant=8;DP=10;SupportFraction=0.567159;TotalReads=21;set=variant	GT:DP:GQ	0/1	0/0:10:1
NW_004767649.1	1857480	.	T	C	78.80	PASS	AC=1;AF=0.25;AN=4;AlleleCount=1;BaseCalledFraction=0.56;BaseCalledReadsWithVariant=14;DP=10;SupportFraction=0.463648;TotalReads=21;set=variant	GT:DP:GQ	0/1	0/0:10:1
NW_004767649.1	1857484	.	C	G	78.80	PASS	AC=1;AF=0.25;AN=4;AlleleCount=1;BaseCalledFraction=0.28;BaseCalledReadsWithVariant=7;DP=10;SupportFraction=0.508372;TotalReads=21;set=variant	GT:DP:GQ	0/1	0/0:10:1
NW_004767649.1	1857493	.	A	C	78.80	PASS	AC=1;AF=0.25;AN=4;AlleleCount=1;BaseCalledFraction=0.52;BaseCalledReadsWithVariant=13;DP=10;SupportFraction=0.479157;TotalReads=21;set=variant	GT:DP:GQ	0/1	0/0:10:1
NW_004767649.1	1857498	.	C	CG	78.80	PASS	AC=2;AF=0.5;AN=4;AlleleCount=2;BaseCalledFraction=0.56;BaseCalledReadsWithVariant=14;DP=10;SupportFraction=0.437972;TotalReads=21;set=variant	GT:DP:GQ	1/1	0/0:10:1
NW_004767649.1	1857502	.	A	C	78.80	PASS	AC=1;AF=0.25;AN=4;AlleleCount=1;BaseCalledFraction=0.6;BaseCalledReadsWithVariant=15;DP=10;SupportFraction=0.432411;TotalReads=21;set=variant	GT:DP:GQ	0/1	0/0:10:1
NW_004767649.1	1857516	.	G	C	23.30	PASS	AC=1;AF=0.25;AN=4;AlleleCount=1;BaseCalledFraction=0.32;BaseCalledReadsWithVariant=8;DP=10;SupportFraction=0.490892;TotalReads=21;set=variant	GT:DP:GQ	0/1	0/0:10:1
NW_004767649.1	1857533	.	TTCCGAC	T	150.90	PASS	AC=1;AF=0.25;AN=4;AlleleCount=1;BaseCalledFraction=0.32;BaseCalledReadsWithVariant=8;DP=10;SupportFraction=0.902347;TotalReads=21;set=variant	GT:DP:GQ	0/1	0/0:10:1
NW_004767649.1	1857542	.	C	T	150.90	PASS	AC=1;AF=0.25;AN=4;AlleleCount=1;BaseCalledFraction=0.6;BaseCalledReadsWithVariant=15;DP=10;SupportFraction=0.555977;TotalReads=21;set=variant	GT:DP:GQ	0/1	0/0:10:1
NW_004767649.1	1857583	.	T	G	30.10	PASS	AC=1;AF=0.25;AN=4;AlleleCount=1;BaseCalledFraction=0.64;BaseCalledReadsWithVariant=16;DP=10;SupportFraction=0.486576;TotalReads=20;set=variant	GT:DP:GQ	0/1	0/0:10:1
NW_004767649.1	1857654	.	T	G	65.80	PASS	AC=1;AF=0.25;AN=4;AlleleCount=1;BaseCalledFraction=0.666667;BaseCalledReadsWithVariant=16;DP=10;SupportFraction=0.487221;TotalReads=20;set=variant	GT:DP:GQ	0/1	0/0:10:1
NW_004767649.1	1857657	.	A	G	65.80	PASS	AC=1;AF=0.25;AN=4;AlleleCount=1;BaseCalledFraction=0.916667;BaseCalledReadsWithVariant=22;DP=10;SupportFraction=0.43441;TotalReads=20;set=variant	GT:DP:GQ	0/1	0/0:10:1
NW_004767649.1	1857663	.	A	G	65.80	PASS	AC=1;AF=0.25;AN=4;AlleleCount=1;BaseCalledFraction=0.541667;BaseCalledReadsWithVariant=13;DP=10;SupportFraction=0.361611;TotalReads=20;set=variant	GT:DP:GQ	0/1	0/0:10:1
NW_004767649.1	1857678	.	G	A	75.60	PASS	AC=1;AF=0.25;AN=4;AlleleCount=1;BaseCalledFraction=0.666667;BaseCalledReadsWithVariant=16;DP=10;SupportFraction=0.480812;TotalReads=20;set=variant	GT:DP:GQ	0/1	0/0:10:1
NW_004767649.1	1857681	.	G	A	75.60	PASS	AC=1;AF=0.25;AN=4;AlleleCount=1;BaseCalledFraction=0.583333;BaseCalledReadsWithVariant=14;DP=10;SupportFraction=0.437884;TotalReads=20;set=variant	GT:DP:GQ	0/1	0/0:10:1
NW_004767649.1	1857695	.	C	A	75.60	PASS	AC=1;AF=0.25;AN=4;AlleleCount=1;BaseCalledFraction=0.333333;BaseCalledReadsWithVariant=8;DP=10;SupportFraction=0.585427;TotalReads=20;set=variant	GT:DP:GQ	0/1	0/0:10:1
NW_004767649.1	1857698	.	T	C	75.60	PASS	AC=1;AF=0.25;AN=4;AlleleCount=1;BaseCalledFraction=0.25;BaseCalledReadsWithVariant=6;DP=10;SupportFraction=0.54123;TotalReads=20;set=variant	GT:DP:GQ	0/1	0/0:10:1
NW_004767649.1	1857704	.	T	G	75.60	PASS	AC=1;AF=0.25;AN=4;AlleleCount=1;BaseCalledFraction=0.375;BaseCalledReadsWithVariant=9;DP=10;SupportFraction=0.454793;TotalReads=20;set=variant	GT:DP:GQ	0/1	0/0:10:1
NW_004767649.1	1857705	.	G	A	75.60	PASS	AC=2;AF=0.5;AN=4;AlleleCount=2;BaseCalledFraction=0.625;BaseCalledReadsWithVariant=15;DP=10;SupportFraction=0.597669;TotalReads=20;set=variant	GT:DP:GQ	1/1	0/0:10:1
NW_004767649.1	1857734	.	T	A	50.60	PASS	AC=1;AF=0.25;AN=4;AlleleCount=1;BaseCalledFraction=0.666667;BaseCalledReadsWithVariant=16;DP=10;SupportFraction=0.512028;TotalReads=20;set=variant	GT:DP:GQ	0/1	0/0:10:1
NW_004767649.1	1857742	.	G	T	50.60	PASS	AC=1;AF=0.25;AN=4;AlleleCount=1;BaseCalledFraction=0.25;BaseCalledReadsWithVariant=6;DP=10;SupportFraction=0.41503;TotalReads=20;set=variant	GT:DP:GQ	0/1	0/0:10:1
NW_004767649.1	1857743	.	G	C	50.60	PASS	AC=1;AF=0.25;AN=4;AlleleCount=1;BaseCalledFraction=0.25;BaseCalledReadsWithVariant=6;DP=10;SupportFraction=0.396614;TotalReads=20;set=variant	GT:DP:GQ	0/1	0/0:10:1
NW_004767649.1	1857745	.	A	T	50.60	PASS	AC=1;AF=0.25;AN=4;AlleleCount=1;BaseCalledFraction=0.333333;BaseCalledReadsWithVariant=8;DP=10;SupportFraction=0.419059;TotalReads=20;set=variant	GT:DP:GQ	0/1	0/0:10:1
NW_004767649.1	1857788	.	CGG	CA	114.90	PASS	AC=1;AF=0.25;AN=4;AlleleCount=1;BaseCalledFraction=0.333333;BaseCalledReadsWithVariant=8;DP=10;SupportFraction=0.252574;TotalReads=19;set=variant	GT:DP:GQ	0/1	0/0:10:1
NW_004767649.1	1857793	.	G	A	114.90	PASS	AC=1;AF=0.25;AN=4;AlleleCount=1;BaseCalledFraction=1;BaseCalledReadsWithVariant=24;DP=10;SupportFraction=0.331657;TotalReads=19;set=variant	GT:DP:GQ	0/1	0/0:10:1
NW_004767649.1	1857814	.	T	G	114.90	PASS	AC=1;AF=0.25;AN=4;AlleleCount=1;BaseCalledFraction=0.956522;BaseCalledReadsWithVariant=22;DP=10;SupportFraction=0.20503;TotalReads=19;set=variant	GT:DP:GQ	0/1	0/0:10:1
NW_004767649.1	1857816	.	AG	A	114.90	PASS	AC=1;AF=0.25;AN=4;AlleleCount=1;BaseCalledFraction=0.26087;BaseCalledReadsWithVariant=6;DP=10;SupportFraction=0.311347;TotalReads=19;set=variant	GT:DP:GQ	0/1	0/0:10:1
NW_004767649.1	1857821	.	G	A	114.90	PASS	AC=1;AF=0.25;AN=4;AlleleCount=1;BaseCalledFraction=0.565217;BaseCalledReadsWithVariant=13;DP=10;SupportFraction=0.30286;TotalReads=19;set=variant	GT:DP:GQ	0/1	0/0:10:1
NW_004767649.1	1857842	.	T	G	69.20	PASS	AC=1;AF=0.25;AN=4;AlleleCount=1;BaseCalledFraction=0.913043;BaseCalledReadsWithVariant=21;DP=10;SupportFraction=0.548743;TotalReads=19;set=variant	GT:DP:GQ	0/1	0/0:10:1
NW_004767649.1	1857843	.	T	C	69.20	PASS	AC=2;AF=0.5;AN=4;AlleleCount=2;BaseCalledFraction=0.913043;BaseCalledReadsWithVariant=21;DP=10;SupportFraction=0.664529;TotalReads=19;set=variant	GT:DP:GQ	1/1	0/0:10:1
NW_004767649.1	1857848	.	GA	G	69.20	PASS	AC=1;AF=0.25;AN=4;AlleleCount=1;BaseCalledFraction=0.391304;BaseCalledReadsWithVariant=9;DP=10;SupportFraction=0.657818;TotalReads=19;set=variant	GT:DP:GQ	0/1	0/0:10:1
NW_004767649.1	1857868	.	T	G	31.40	PASS	AC=1;AF=0.25;AN=4;AlleleCount=1;BaseCalledFraction=1;BaseCalledReadsWithVariant=23;DP=10;SupportFraction=0.555316;TotalReads=19;set=variant	GT:DP:GQ	0/1	0/0:10:1
NW_004767649.1	1857877	.	A	G	31.40	PASS	AC=1;AF=0.25;AN=4;AlleleCount=1;BaseCalledFraction=0.695652;BaseCalledReadsWithVariant=16;DP=10;SupportFraction=0.490261;TotalReads=19;set=variant	GT:DP:GQ	0/1	0/0:10:1
NW_004767649.1	1857955	.	T	A	88.40	PASS	AC=2;AF=0.5;AN=4;AlleleCount=2;BaseCalledFraction=0.782609;BaseCalledReadsWithVariant=18;DP=10;SupportFraction=0.435281;TotalReads=19;set=variant	GT:DP:GQ	1/1	0/0:10:1
NW_004767649.1	1857960	.	C	A	88.40	PASS	AC=1;AF=0.25;AN=4;AlleleCount=1;BaseCalledFraction=0.391304;BaseCalledReadsWithVariant=9;DP=10;SupportFraction=0.440963;TotalReads=19;set=variant	GT:DP:GQ	0/1	0/0:10:1
NW_004767649.1	1857962	.	A	T	88.40	PASS	AC=1;AF=0.25;AN=4;AlleleCount=1;BaseCalledFraction=0.434783;BaseCalledReadsWithVariant=10;DP=10;SupportFraction=0.443029;TotalReads=19;set=variant	GT:DP:GQ	0/1	0/0:10:1
NW_004767649.1	1857964	.	G	T	88.40	PASS	AC=1;AF=0.25;AN=4;AlleleCount=1;BaseCalledFraction=0.26087;BaseCalledReadsWithVariant=6;DP=10;SupportFraction=0.508738;TotalReads=19;set=variant	GT:DP:GQ	0/1	0/0:10:1
NW_004767649.1	1857991	.	A	C	62.90	PASS	AC=1;AF=0.25;AN=4;AlleleCount=1;BaseCalledFraction=0.26087;BaseCalledReadsWithVariant=6;DP=10;SupportFraction=0.606061;TotalReads=19;set=variant	GT:DP:GQ	0/1	0/0:10:1
NW_004767649.1	1857999	.	T	C	62.90	PASS	AC=2;AF=0.5;AN=4;AlleleCount=2;BaseCalledFraction=0.826087;BaseCalledReadsWithVariant=19;DP=10;SupportFraction=0.47366;TotalReads=19;set=variant	GT:DP:GQ	1/1	0/0:10:1
NW_004767649.1	1858008	.	T	C	62.90	PASS	AC=1;AF=0.25;AN=4;AlleleCount=1;BaseCalledFraction=0.347826;BaseCalledReadsWithVariant=8;DP=10;SupportFraction=0.45065;TotalReads=19;set=variant	GT:DP:GQ	0/1	0/0:10:1
NW_004767649.1	1858014	.	GT	G	62.90	PASS	AC=1;AF=0.25;AN=4;AlleleCount=1;BaseCalledFraction=0.217391;BaseCalledReadsWithVariant=5;DP=10;SupportFraction=0.543166;TotalReads=19;set=variant	GT:DP:GQ	0/1	0/0:10:1
NW_004767649.1	1858016	.	T	C	62.90	PASS	AC=2;AF=0.5;AN=4;AlleleCount=2;BaseCalledFraction=0.695652;BaseCalledReadsWithVariant=16;DP=10;SupportFraction=0.492569;TotalReads=19;set=variant	GT:DP:GQ	1/1	0/0:10:1
NW_004767649.1	1858033	.	C	T	34.70	PASS	AC=1;AF=0.25;AN=4;AlleleCount=1;BaseCalledFraction=0.26087;BaseCalledReadsWithVariant=6;DP=10;SupportFraction=0.514313;TotalReads=19;set=variant	GT:DP:GQ	0/1	0/0:10:1
NW_004767649.1	1858042	.	G	A	34.70	PASS	AC=1;AF=0.25;AN=4;AlleleCount=1;BaseCalledFraction=0.652174;BaseCalledReadsWithVariant=15;DP=10;SupportFraction=0.434394;TotalReads=19;set=variant	GT:DP:GQ	0/1	0/0:10:1
NW_004767649.1	1858046	.	T	G	34.70	PASS	AC=1;AF=0.25;AN=4;AlleleCount=1;BaseCalledFraction=0.565217;BaseCalledReadsWithVariant=13;DP=10;SupportFraction=0.491692;TotalReads=19;set=variant	GT:DP:GQ	0/1	0/0:10:1
NW_004767649.1	1858105	.	T	A	32.10	PASS	AC=1;AF=0.25;AN=4;AlleleCount=1;BaseCalledFraction=0.608696;BaseCalledReadsWithVariant=14;DP=10;SupportFraction=0.458992;TotalReads=19;set=variant	GT:DP:GQ	0/1	0/0:10:1
NW_004767649.1	1858106	.	C	T	32.10	PASS	AC=1;AF=0.25;AN=4;AlleleCount=1;BaseCalledFraction=0.26087;BaseCalledReadsWithVariant=6;DP=10;SupportFraction=0.449266;TotalReads=19;set=variant	GT:DP:GQ	0/1	0/0:10:1
NW_004767649.1	1858108	.	G	T	32.10	PASS	AC=1;AF=0.25;AN=4;AlleleCount=1;BaseCalledFraction=0.913043;BaseCalledReadsWithVariant=21;DP=10;SupportFraction=0.51596;TotalReads=19;set=variant	GT:DP:GQ	0/1	0/0:10:1
NW_004767649.1	1858143	.	T	G	38.30	PASS	AC=1;AF=0.25;AN=4;AlleleCount=1;BaseCalledFraction=0.652174;BaseCalledReadsWithVariant=15;DP=10;SupportFraction=0.525939;TotalReads=19;set=variant	GT:DP:GQ	0/1	0/0:10:1
NW_004767649.1	1858256	.	T	C	48.20	PASS	AC=1;AF=0.25;AN=4;AlleleCount=1;BaseCalledFraction=0.727273;BaseCalledReadsWithVariant=16;DP=10;SupportFraction=0.491945;TotalReads=18;set=variant	GT:DP:GQ	0/1	0/0:10:1
NW_004767649.1	1858261	.	G	A	48.20	PASS	AC=1;AF=0.25;AN=4;AlleleCount=1;BaseCalledFraction=0.590909;BaseCalledReadsWithVariant=13;DP=10;SupportFraction=0.449308;TotalReads=18;set=variant	GT:DP:GQ	0/1	0/0:10:1
NW_004767649.1	1858262	.	T	C	48.20	PASS	AC=2;AF=0.5;AN=4;AlleleCount=2;BaseCalledFraction=0.727273;BaseCalledReadsWithVariant=16;DP=10;SupportFraction=0.580533;TotalReads=18;set=variant	GT:DP:GQ	1/1	0/0:10:1
NW_004767649.1	1858266	.	TC	T	48.20	PASS	AC=2;AF=0.5;AN=4;AlleleCount=2;BaseCalledFraction=0.272727;BaseCalledReadsWithVariant=6;DP=10;SupportFraction=0.628274;TotalReads=18;set=variant	GT:DP:GQ	1/1	0/0:10:1
NW_004767649.1	1858443	.	C	T	39.50	PASS	AC=2;AF=0.5;AN=4;AlleleCount=2;BaseCalledFraction=0.636364;BaseCalledReadsWithVariant=14;DP=10;SupportFraction=0.562234;TotalReads=18;set=variant	GT:DP:GQ	1/1	0/0:10:1
NW_004767649.1	1858446	.	A	C	39.50	PASS	AC=1;AF=0.25;AN=4;AlleleCount=1;BaseCalledFraction=0.636364;BaseCalledReadsWithVariant=14;DP=10;SupportFraction=0.504541;TotalReads=18;set=variant	GT:DP:GQ	0/1	0/0:10:1
NW_004767649.1	1858455	.	C	T	39.50	PASS	AC=1;AF=0.25;AN=4;AlleleCount=1;BaseCalledFraction=0.545455;BaseCalledReadsWithVariant=12;DP=10;SupportFraction=0.467003;TotalReads=18;set=variant	GT:DP:GQ	0/1	0/0:10:1
NW_004767649.1	1858561	.	G	A	30.90	PASS	AC=1;AF=0.25;AN=4;AlleleCount=1;BaseCalledFraction=0.909091;BaseCalledReadsWithVariant=20;DP=10;SupportFraction=0.497631;TotalReads=18;set=variant	GT:DP:GQ	0/1	0/0:10:1
NW_004767649.1	1858570	.	A	G	30.90	PASS	AC=1;AF=0.25;AN=4;AlleleCount=1;BaseCalledFraction=0.272727;BaseCalledReadsWithVariant=6;DP=10;SupportFraction=0.436536;TotalReads=18;set=variant	GT:DP:GQ	0/1	0/0:10:1
NW_004767649.1	1858602	.	G	A	105.50	PASS	AC=1;AF=0.25;AN=4;AlleleCount=1;BaseCalledFraction=0.272727;BaseCalledReadsWithVariant=6;DP=10;SupportFraction=0.516865;TotalReads=18;set=variant	GT:DP:GQ	0/1	0/0:10:1
NW_004767649.1	1858603	.	C	T	105.50	PASS	AC=1;AF=0.25;AN=4;AlleleCount=1;BaseCalledFraction=0.272727;BaseCalledReadsWithVariant=6;DP=10;SupportFraction=0.493768;TotalReads=18;set=variant	GT:DP:GQ	0/1	0/0:10:1
NW_004767649.1	1858610	.	T	C	105.50	PASS	AC=2;AF=0.5;AN=4;AlleleCount=2;BaseCalledFraction=0.909091;BaseCalledReadsWithVariant=20;DP=10;SupportFraction=0.580424;TotalReads=18;set=variant	GT:DP:GQ	1/1	0/0:10:1
NW_004767649.1	1858614	.	G	T	105.50	PASS	AC=1;AF=0.25;AN=4;AlleleCount=1;BaseCalledFraction=0.681818;BaseCalledReadsWithVariant=15;DP=10;SupportFraction=0.528467;TotalReads=18;set=variant	GT:DP:GQ	0/1	0/0:10:1
NW_004767649.1	1858620	.	A	C	105.50	PASS	AC=1;AF=0.25;AN=4;AlleleCount=1;BaseCalledFraction=0.363636;BaseCalledReadsWithVariant=8;DP=10;SupportFraction=0.504527;TotalReads=18;set=variant	GT:DP:GQ	0/1	0/0:10:1
NW_004767649.1	1858630	.	T	G	105.50	PASS	AC=2;AF=0.5;AN=4;AlleleCount=2;BaseCalledFraction=0.818182;BaseCalledReadsWithVariant=18;DP=10;SupportFraction=0.483441;TotalReads=18;set=variant	GT:DP:GQ	1/1	0/0:10:1
NW_004767649.1	1858667	.	C	T	26.60	PASS	AC=1;AF=0.25;AN=4;AlleleCount=1;BaseCalledFraction=0.227273;BaseCalledReadsWithVariant=5;DP=10;SupportFraction=0.314042;TotalReads=18;set=variant	GT:DP:GQ	0/1	0/0:10:1
NW_004767649.1	1858683	.	G	A	114.60	PASS	AC=1;AF=0.25;AN=4;AlleleCount=1;BaseCalledFraction=0.636364;BaseCalledReadsWithVariant=14;DP=10;SupportFraction=0.448657;TotalReads=18;set=variant	GT:DP:GQ	0/1	0/0:10:1
NW_004767649.1	1858692	.	A	ACT	114.60	PASS	AC=1;AF=0.25;AN=4;AlleleCount=1;BaseCalledFraction=0.454545;BaseCalledReadsWithVariant=10;DP=10;SupportFraction=0.327549;TotalReads=18;set=variant	GT:DP:GQ	0/1	0/0:10:1
NW_004767649.1	1858693	.	A	AT	114.60	PASS	AC=2;AF=0.5;AN=4;AlleleCount=2;BaseCalledFraction=0.454545;BaseCalledReadsWithVariant=10;DP=10;SupportFraction=0.386464;TotalReads=18;set=variant	GT:DP:GQ	1/1	0/0:10:1
NW_004767649.1	1858694	.	G	GCCCCGTGGTTTCGGATATACACGAATTCATGGCC	114.60	PASS	AC=1;AF=0.25;AN=4;AlleleCount=1;BaseCalledFraction=0.318182;BaseCalledReadsWithVariant=7;DP=10;SupportFraction=0.141131;TotalReads=18;set=variant	GT:DP:GQ	0/1	0/0:10:1
NW_004767649.1	1858700	.	C	T	114.60	PASS	AC=2;AF=0.5;AN=4;AlleleCount=2;BaseCalledFraction=0.954545;BaseCalledReadsWithVariant=21;DP=10;SupportFraction=0.490197;TotalReads=18;set=variant	GT:DP:GQ	1/1	0/0:10:1
NW_004767649.1	1858703	.	C	CT	114.60	PASS	AC=1;AF=0.25;AN=4;AlleleCount=1;BaseCalledFraction=0.909091;BaseCalledReadsWithVariant=20;DP=10;SupportFraction=0.36973;TotalReads=18;set=variant	GT:DP:GQ	0/1	0/0:10:1
NW_004767649.1	1858722	.	A	G	62.50	PASS	AC=1;AF=0.25;AN=4;AlleleCount=1;BaseCalledFraction=0.272727;BaseCalledReadsWithVariant=6;DP=10;SupportFraction=0.458104;TotalReads=18;set=variant	GT:DP:GQ	0/1	0/0:10:1
NW_004767649.1	1858724	.	G	T	62.50	PASS	AC=2;AF=0.5;AN=4;AlleleCount=2;BaseCalledFraction=1;BaseCalledReadsWithVariant=22;DP=10;SupportFraction=0.456581;TotalReads=18;set=variant	GT:DP:GQ	1/1	0/0:10:1
NW_004767649.1	1858729	.	G	A	62.50	PASS	AC=1;AF=0.25;AN=4;AlleleCount=1;BaseCalledFraction=0.727273;BaseCalledReadsWithVariant=16;DP=10;SupportFraction=0.356593;TotalReads=18;set=variant	GT:DP:GQ	0/1	0/0:10:1
NW_004767649.1	1858752	.	T	C	28.80	PASS	AC=2;AF=0.5;AN=4;AlleleCount=2;BaseCalledFraction=1;BaseCalledReadsWithVariant=22;DP=10;SupportFraction=0.612904;TotalReads=18;set=variant	GT:DP:GQ	1/1	0/0:10:1
NW_004767649.1	1858768	.	G	A	20.30	PASS	AC=1;AF=0.25;AN=4;AlleleCount=1;BaseCalledFraction=0.454545;BaseCalledReadsWithVariant=10;DP=10;SupportFraction=0.518959;TotalReads=18;set=variant	GT:DP:GQ	0/1	0/0:10:1
NW_004767649.1	1858770	.	TC	T	20.30	PASS	AC=1;AF=0.25;AN=4;AlleleCount=1;BaseCalledFraction=0.227273;BaseCalledReadsWithVariant=5;DP=10;SupportFraction=0.442694;TotalReads=18;set=variant	GT:DP:GQ	0/1	0/0:10:1
NW_004767649.1	1858808	.	T	A	32.50	PASS	AC=1;AF=0.25;AN=4;AlleleCount=1;BaseCalledFraction=0.272727;BaseCalledReadsWithVariant=6;DP=10;SupportFraction=0.538848;TotalReads=18;set=variant	GT:DP:GQ	0/1	0/0:10:1
NW_004767649.1	1858829	.	T	C	26.30	PASS	AC=2;AF=0.5;AN=4;AlleleCount=2;BaseCalledFraction=1;BaseCalledReadsWithVariant=22;DP=10;SupportFraction=0.570866;TotalReads=18;set=variant	GT:DP:GQ	1/1	0/0:10:1
NW_004767649.1	1858834	.	TC	T	26.30	PASS	AC=1;AF=0.25;AN=4;AlleleCount=1;BaseCalledFraction=0.363636;BaseCalledReadsWithVariant=8;DP=10;SupportFraction=0.551389;TotalReads=18;set=variant	GT:DP:GQ	0/1	0/0:10:1
NW_004767649.1	1858890	.	T	C	48.20	PASS	AC=1;AF=0.25;AN=4;AlleleCount=1;BaseCalledFraction=0.909091;BaseCalledReadsWithVariant=20;DP=10;SupportFraction=0.51689;TotalReads=17;set=variant	GT:DP:GQ	0/1	0/0:10:1
NW_004767649.1	1858891	.	T	C	48.20	PASS	AC=1;AF=0.25;AN=4;AlleleCount=1;BaseCalledFraction=0.863636;BaseCalledReadsWithVariant=19;DP=10;SupportFraction=0.454773;TotalReads=17;set=variant	GT:DP:GQ	0/1	0/0:10:1
NW_004767649.1	1858896	.	G	A	48.20	PASS	AC=1;AF=0.25;AN=4;AlleleCount=1;BaseCalledFraction=0.227273;BaseCalledReadsWithVariant=5;DP=10;SupportFraction=0.446361;TotalReads=17;set=variant	GT:DP:GQ	0/1	0/0:10:1
NW_004767649.1	1858900	.	T	C	48.20	PASS	AC=1;AF=0.25;AN=4;AlleleCount=1;BaseCalledFraction=0.590909;BaseCalledReadsWithVariant=13;DP=10;SupportFraction=0.454132;TotalReads=17;set=variant	GT:DP:GQ	0/1	0/0:10:1
NW_004767649.1	1858902	.	G	C	48.20	PASS	AC=2;AF=0.5;AN=4;AlleleCount=2;BaseCalledFraction=0.590909;BaseCalledReadsWithVariant=13;DP=10;SupportFraction=0.543858;TotalReads=17;set=variant	GT:DP:GQ	1/1	0/0:10:1
NW_004767649.1	1858927	.	C	A	27.30	PASS	AC=1;AF=0.25;AN=4;AlleleCount=1;BaseCalledFraction=0.714286;BaseCalledReadsWithVariant=15;DP=10;SupportFraction=0.379879;TotalReads=17;set=variant	GT:DP:GQ	0/1	0/0:10:1
NW_004767649.1	1858957	.	C	A	29	PASS	AC=1;AF=0.25;AN=4;AlleleCount=1;BaseCalledFraction=0.761905;BaseCalledReadsWithVariant=16;DP=10;SupportFraction=0.495165;TotalReads=13;set=variant	GT:DP:GQ	0/1	0/0:10:1
NW_004767649.1	1858962	.	T	A	29	PASS	AC=1;AF=0.25;AN=4;AlleleCount=1;BaseCalledFraction=0.238095;BaseCalledReadsWithVariant=5;DP=10;SupportFraction=0.421983;TotalReads=13;set=variant	GT:DP:GQ	0/1	0/0:10:1
NW_004767649.1	1858965	.	T	TG	29	PASS	AC=1;AF=0.25;AN=4;AlleleCount=1;BaseCalledFraction=0.52381;BaseCalledReadsWithVariant=11;DP=10;SupportFraction=0.289098;TotalReads=13;set=variant	GT:DP:GQ	0/1	0/0:10:1
NW_004767649.1	1859067	.	A	G	46.50	PASS	AC=1;AF=0.25;AN=4;AlleleCount=1;BaseCalledFraction=0.65;BaseCalledReadsWithVariant=13;DP=10;SupportFraction=0.585707;TotalReads=19;set=variant2	GT:DP:GQ	0/0:10:1	0/1
NW_004767649.1	1859080	.	G	A	188.10	PASS	AC=2;AF=0.5;AN=4;AlleleCount=2;BaseCalledFraction=1;BaseCalledReadsWithVariant=20;DP=10;SupportFraction=0.825013;TotalReads=19;set=variant2	GT:DP:GQ	0/0:10:1	1/1
NW_004767649.1	1859111	.	T	A	97.20	PASS	AC=2;AF=0.5;AN=4;AlleleCount=2;BaseCalledFraction=0.8;BaseCalledReadsWithVariant=16;DP=10;SupportFraction=0.769573;TotalReads=20;set=variant2	GT:DP:GQ	0/0:10:1	1/1
NW_004767649.1	1859112	.	C	T	97.20	PASS	AC=1;AF=0.25;AN=4;AlleleCount=1;BaseCalledFraction=0.25;BaseCalledReadsWithVariant=5;DP=10;SupportFraction=0.438654;TotalReads=20;set=variant2	GT:DP:GQ	0/0:10:1	0/1
NW_004767649.1	1859169	.	C	T	72.70	PASS	AC=1;AF=0.25;AN=4;AlleleCount=1;BaseCalledFraction=0.65;BaseCalledReadsWithVariant=13;DP=10;SupportFraction=0.658743;TotalReads=20;set=variant2	GT:DP:GQ	0/0:10:1	0/1
NW_004767649.1	1866444	.	T	C	82.20	PASS	AC=2;AF=0.5;AN=4;AlleleCount=2;BaseCalledFraction=0.772727;BaseCalledReadsWithVariant=17;DP=10;SupportFraction=0.523946;TotalReads=15;set=variant2	GT:DP:GQ	0/0:10:1	1/1
NW_004767649.1	1866449	.	CT	C	82.20	PASS	AC=2;AF=0.5;AN=4;AlleleCount=2;BaseCalledFraction=0.26087;BaseCalledReadsWithVariant=6;DP=10;SupportFraction=0.449717;TotalReads=15;set=variant2	GT:DP:GQ	0/0:10:1	1/1
NW_004767649.1	1866452	.	A	C	82.20	PASS	AC=1;AF=0.25;AN=4;AlleleCount=1;BaseCalledFraction=0.782609;BaseCalledReadsWithVariant=18;DP=10;SupportFraction=0.393327;TotalReads=15;set=variant2	GT:DP:GQ	0/0:10:1	0/1
NW_004767649.1	1866458	.	G	C	82.20	PASS	AC=2;AF=0.5;AN=4;AlleleCount=2;BaseCalledFraction=0.869565;BaseCalledReadsWithVariant=20;DP=10;SupportFraction=0.553437;TotalReads=15;set=variant2	GT:DP:GQ	0/0:10:1	1/1
NW_004767649.1	1866460	.	T	C	82.20	PASS	AC=1;AF=0.25;AN=4;AlleleCount=1;BaseCalledFraction=0.652174;BaseCalledReadsWithVariant=15;DP=10;SupportFraction=0.496785;TotalReads=15;set=variant2	GT:DP:GQ	0/0:10:1	0/1
NW_004767649.1	1866461	.	G	A	82.20	PASS	AC=2;AF=0.5;AN=4;AlleleCount=2;BaseCalledFraction=0.869565;BaseCalledReadsWithVariant=20;DP=10;SupportFraction=0.467493;TotalReads=15;set=variant2	GT:DP:GQ	0/0:10:1	1/1
NW_004767649.1	1866465	.	T	C	82.20	PASS	AC=1;AF=0.25;AN=4;AlleleCount=1;BaseCalledFraction=0.652174;BaseCalledReadsWithVariant=15;DP=10;SupportFraction=0.479647;TotalReads=15;set=variant2	GT:DP:GQ	0/0:10:1	0/1
NW_004767649.1	1866476	.	G	A	52.70	PASS	AC=1;AF=0.25;AN=4;AlleleCount=1;BaseCalledFraction=0.833333;BaseCalledReadsWithVariant=20;DP=10;SupportFraction=0.518105;TotalReads=20;set=variant2	GT:DP:GQ	0/0:10:1	0/1
NW_004767649.1	1866477	.	C	T	52.70	PASS	AC=1;AF=0.25;AN=4;AlleleCount=1;BaseCalledFraction=0.833333;BaseCalledReadsWithVariant=20;DP=10;SupportFraction=0.571711;TotalReads=20;set=variant2	GT:DP:GQ	0/0:10:1	0/1
NW_004767649.1	1866480	.	TG	T	52.70	PASS	AC=1;AF=0.25;AN=4;AlleleCount=1;BaseCalledFraction=0.208333;BaseCalledReadsWithVariant=5;DP=10;SupportFraction=0.601341;TotalReads=20;set=variant2	GT:DP:GQ	0/0:10:1	0/1
NW_004767649.1	1866482	.	G	A	62.40	PASS	AC=3;AF=0.75;AN=4;DP=0;set=Intersection	GT	0/1	1/1
NW_004767649.1	1866494	.	C	T	62.40	PASS	AC=2;AF=0.5;AN=4;AlleleCount=1;DP=0;set=Intersection	GT	0/1	0/1
NW_004767649.1	1866498	.	A	G	118.80	PASS	AC=1;AF=0.25;AN=4;AlleleCount=1;BaseCalledFraction=0.84;BaseCalledReadsWithVariant=21;DP=10;SupportFraction=0.542071;TotalReads=21;set=variant2	GT:DP:GQ	0/0:10:1	0/1
NW_004767649.1	1866507	.	G	A	118.80	PASS	AC=2;AF=0.5;AN=4;AlleleCount=2;BaseCalledFraction=0.76;BaseCalledReadsWithVariant=19;DP=10;SupportFraction=0.533772;TotalReads=21;set=variant2	GT:DP:GQ	0/0:10:1	1/1
NW_004767649.1	1866509	.	T	A	118.80	PASS	AC=1;AF=0.25;AN=4;AlleleCount=1;BaseCalledFraction=0.84;BaseCalledReadsWithVariant=21;DP=10;SupportFraction=0.525336;TotalReads=21;set=variant2	GT:DP:GQ	0/0:10:1	0/1
NW_004767649.1	1866510	.	T	C	118.80	PASS	AC=1;AF=0.25;AN=4;AlleleCount=1;BaseCalledFraction=0.84;BaseCalledReadsWithVariant=21;DP=10;SupportFraction=0.474347;TotalReads=21;set=variant2	GT:DP:GQ	0/0:10:1	0/1
NW_004767649.1	1866516	.	T	C	118.80	PASS	AC=1;AF=0.25;AN=4;AlleleCount=1;BaseCalledFraction=0.72;BaseCalledReadsWithVariant=18;DP=10;SupportFraction=0.522456;TotalReads=21;set=variant2	GT:DP:GQ	0/0:10:1	0/1
NW_004767649.1	1866528	.	G	A	62.40	PASS	AC=2;AF=0.5;AN=4;AlleleCount=1;BaseCalledReadsWithVariant=19;DP=0;set=Intersection	GT	0/1	0/1
NW_004767649.1	1866535	.	A	C	62.40	PASS	AC=1;AF=0.25;AN=4;AlleleCount=1;BaseCalledFraction=0.238095;BaseCalledReadsWithVariant=5;DP=10;SupportFraction=0.125563;TotalReads=14;set=variant	GT:DP:GQ	0/1	0/0:10:1
NW_004767649.1	1866543	.	T	C	178	PASS	AC=1;AF=0.25;AN=4;AlleleCount=1;BaseCalledFraction=0.8;BaseCalledReadsWithVariant=20;DP=10;SupportFraction=0.317228;TotalReads=19;set=variant2	GT:DP:GQ	0/0:10:1	0/1
NW_004767649.1	1866554	.	G	A	178	PASS	AC=2;AF=0.5;AN=4;AlleleCount=2;BaseCalledFraction=1;BaseCalledReadsWithVariant=21;DP=10;SupportFraction=0.331563;TotalReads=19;set=variant2	GT:DP:GQ	0/0:10:1	1/1
NW_004767649.1	1866561	.	T	A	178	PASS	AC=2;AF=0.5;AN=4;AlleleCount=2;BaseCalledFraction=1;BaseCalledReadsWithVariant=21;DP=10;SupportFraction=0.368684;TotalReads=19;set=variant2	GT:DP:GQ	0/0:10:1	1/1
NW_004767649.1	1866593	.	G	A	240.50	PASS	AC=1;AF=0.25;AN=4;AlleleCount=1;BaseCalledFraction=0.666667;BaseCalledReadsWithVariant=14;DP=10;SupportFraction=0.561641;TotalReads=19;set=variant2	GT:DP:GQ	0/0:10:1	0/1
NW_004767649.1	1866597	.	CTAAATAAATTG	C	240.50	PASS	AC=2;AF=0.5;AN=4;AlleleCount=2;BaseCalledFraction=0.666667;BaseCalledReadsWithVariant=14;DP=10;SupportFraction=0.946471;TotalReads=19;set=variant2	GT:DP:GQ	0/0:10:1	1/1
NW_004767649.1	1866611	.	ACATAAT	A	124	PASS	AC=2;AF=0.5;AN=4;AlleleCount=2;BaseCalledFraction=0.571429;BaseCalledReadsWithVariant=12;DP=10;SupportFraction=0.947502;TotalReads=19;set=variant2	GT:DP:GQ	0/0:10:1	1/1
NW_004767649.1	1866622	.	A	G	23.40	PASS	AC=1;AF=0.25;AN=4;AlleleCount=1;BaseCalledFraction=0.695652;BaseCalledReadsWithVariant=16;DP=10;SupportFraction=0.535906;TotalReads=19;set=variant2	GT:DP:GQ	0/0:10:1	0/1
NW_004767649.1	1866646	.	G	A	23.40	PASS	AC=4;AF=1.0;AN=4;AlleleCount=2;DP=0;set=Intersection	GT	1/1	1/1
NW_004767649.1	1866649	.	C	T	23.40	PASS	AC=3;AF=0.75;AN=4;DP=0;set=Intersection	GT	0/1	1/1
NW_004767649.1	1866676	.	G	C	150.70	PASS	AC=2;AF=0.5;AN=4;AlleleCount=1;DP=0;set=Intersection	GT	0/1	0/1
NW_004767649.1	1866693	.	AT	A	150.70	PASS	AC=1;AF=0.25;AN=4;AlleleCount=1;BaseCalledFraction=0.272727;BaseCalledReadsWithVariant=6;DP=10;SupportFraction=0.124968;TotalReads=19;set=variant	GT:DP:GQ	0/1	0/0:10:1
NW_004767649.1	1866698	.	TG	T	149.50	PASS	AC=1;AF=0.25;AN=4;AlleleCount=1;BaseCalledFraction=0.208333;BaseCalledReadsWithVariant=5;DP=10;SupportFraction=0.100119;TotalReads=22;set=variant2	GT:DP:GQ	0/0:10:1	0/1
NW_004767649.1	1866715	.	A	G	150.70	PASS	AC=1;AF=0.25;AN=4;AlleleCount=1;BaseCalledFraction=0.363636;BaseCalledReadsWithVariant=8;DP=10;SupportFraction=0.093418;TotalReads=19;set=variant	GT:DP:GQ	0/1	0/0:10:1
NW_004767649.1	1866731	.	AC	A	149.50	PASS	AC=1;AF=0.25;AN=4;AlleleCount=1;BaseCalledFraction=0.208333;BaseCalledReadsWithVariant=5;DP=10;SupportFraction=0.106316;TotalReads=22;set=variant2	GT:DP:GQ	0/0:10:1	0/1
NW_004767649.1	1866732	.	C	A	150.70	PASS	AC=1;AF=0.25;AN=4;AlleleCount=1;BaseCalledFraction=0.590909;BaseCalledReadsWithVariant=13;DP=10;SupportFraction=0.183181;TotalReads=19;set=variant	GT:DP:GQ	0/1	0/0:10:1
NW_004767649.1	1866758	.	AG	A	70.20	PASS	AC=1;AF=0.25;AN=4;AlleleCount=1;BaseCalledFraction=0.4;BaseCalledReadsWithVariant=10;DP=10;SupportFraction=0.521479;TotalReads=22;set=variant2	GT:DP:GQ	0/0:10:1	0/1
NW_004767649.1	1866759	.	G	A	65.30	PASS	AC=2;AF=0.5;AN=4;AlleleCount=2;BaseCalledFraction=0.73913;BaseCalledReadsWithVariant=17;DP=10;SupportFraction=0.6523;TotalReads=19;set=variant	GT:DP:GQ	1/1	0/0:10:1
NW_004767649.1	1866778	.	C	T	35.60	PASS	AC=1;AF=0.25;AN=4;AlleleCount=1;BaseCalledFraction=0.8;BaseCalledReadsWithVariant=20;DP=10;SupportFraction=0.557612;TotalReads=23;set=variant2	GT:DP:GQ	0/0:10:1	0/1
NW_004767649.1	1866798	.	G	A	267.60	PASS	AC=1;AF=0.25;AN=4;AlleleCount=1;BaseCalledFraction=1;BaseCalledReadsWithVariant=25;DP=10;SupportFraction=0.294221;TotalReads=23;set=variant2	GT:DP:GQ	0/0:10:1	0/1
NW_004767649.1	1866802	.	T	C	179.20	PASS	AC=2;AF=0.5;AN=4;AlleleCount=1;DP=0;set=Intersection	GT	0/1	0/1
NW_004767649.1	1866807	.	T	G	179.20	PASS	AC=2;AF=0.5;AN=4;AlleleCount=1;DP=0;set=Intersection	GT	0/1	0/1
NW_004767649.1	1866824	.	AAG	A	179.20	PASS	AC=2;AF=0.5;AN=4;AlleleCount=1;BaseCalledReadsWithVariant=6;DP=0;set=Intersection	GT	0/1	0/1
NW_004767649.1	1866841	.	ACT	A	179.20	PASS	AC=2;AF=0.5;AN=4;AlleleCount=1;DP=0;set=Intersection	GT	0/1	0/1
NW_004767649.1	1866848	.	GT	G	267.60	PASS	AC=1;AF=0.25;AN=4;AlleleCount=1;BaseCalledFraction=0.92;BaseCalledReadsWithVariant=23;DP=10;SupportFraction=0.320815;TotalReads=23;set=variant2	GT:DP:GQ	0/0:10:1	0/1
NW_004767649.1	1866863	.	T	C	167	PASS	AC=3;AF=0.75;AN=4;DP=0;set=Intersection	GT	1/1	0/1
NW_004767649.1	1866866	.	A	G	167	PASS	AC=3;AF=0.75;AN=4;DP=0;set=Intersection	GT	1/1	0/1
NW_004767649.1	1866875	.	A	C	167	PASS	AC=3;AF=0.75;AN=4;DP=0;set=Intersection	GT	1/1	0/1
NW_004767649.1	1866876	.	T	A	167	PASS	AC=3;AF=0.75;AN=4;DP=0;set=Intersection	GT	0/1	1/1
NW_004767649.1	1866877	.	G	A	167	PASS	AC=4;AF=1.0;AN=4;AlleleCount=2;DP=0;set=Intersection	GT	1/1	1/1
NW_004767651.1	46312	.	A	ACCT	33.30	PASS	AC=1;AF=0.25;AN=4;AlleleCount=1;BaseCalledFraction=0.238095;BaseCalledReadsWithVariant=5;DP=10;SupportFraction=0.174997;TotalReads=14;set=variant	GT:DP:GQ	0/1	0/0:10:1
NW_004767651.1	46315	.	GA	G	33.30	PASS	AC=1;AF=0.25;AN=4;AlleleCount=1;BaseCalledFraction=0.238095;BaseCalledReadsWithVariant=5;DP=10;SupportFraction=0.43489;TotalReads=14;set=variant	GT:DP:GQ	0/1	0/0:10:1
NW_004767651.1	46455	.	T	A	29.80	PASS	AC=1;AF=0.25;AN=4;AlleleCount=1;BaseCalledFraction=0.7;BaseCalledReadsWithVariant=14;DP=10;SupportFraction=0.451208;TotalReads=17;set=variant	GT:DP:GQ	0/1	0/0:10:1
NW_004767651.1	46514	.	G	T	39.60	PASS	AC=1;AF=0.25;AN=4;AlleleCount=1;BaseCalledFraction=0.4;BaseCalledReadsWithVariant=8;DP=10;SupportFraction=0.37903;TotalReads=10;set=variant	GT:DP:GQ	0/1	0/0:10:1
NW_004767651.1	46524	.	A	G	39.60	PASS	AC=1;AF=0.25;AN=4;AlleleCount=1;BaseCalledFraction=0.65;BaseCalledReadsWithVariant=13;DP=10;SupportFraction=0.267618;TotalReads=10;set=variant	GT:DP:GQ	0/1	0/0:10:1
NW_004767651.1	48951	.	C	T	26.60	PASS	AC=1;AF=0.25;AN=4;AlleleCount=1;BaseCalledFraction=0.75;BaseCalledReadsWithVariant=15;DP=10;SupportFraction=0.368362;TotalReads=11;set=variant	GT:DP:GQ	0/1	0/0:10:1
NW_004767651.1	48952	.	A	G	26.60	PASS	AC=1;AF=0.25;AN=4;AlleleCount=1;BaseCalledFraction=0.75;BaseCalledReadsWithVariant=15;DP=10;SupportFraction=0.437318;TotalReads=11;set=variant	GT:DP:GQ	0/1	0/0:10:1
NW_004767651.1	48965	.	A	G	26.60	PASS	AC=1;AF=0.25;AN=4;AlleleCount=1;BaseCalledFraction=0.619048;BaseCalledReadsWithVariant=13;DP=10;SupportFraction=0.356178;TotalReads=11;set=variant	GT:DP:GQ	0/1	0/0:10:1
NW_004767651.1	48968	.	G	A	26.60	PASS	AC=1;AF=0.25;AN=4;AlleleCount=1;BaseCalledFraction=0.666667;BaseCalledReadsWithVariant=14;DP=10;SupportFraction=0.278449;TotalReads=11;set=variant	GT:DP:GQ	0/1	0/0:10:1
NW_004767651.1	48984	.	A	C	34.40	PASS	AC=1;AF=0.25;AN=4;AlleleCount=1;BaseCalledFraction=0.826087;BaseCalledReadsWithVariant=19;DP=10;SupportFraction=0.379302;TotalReads=12;set=variant	GT:DP:GQ	0/1	0/0:10:1
NW_004767651.1	49054	.	A	C	38.30	PASS	AC=1;AF=0.25;AN=4;AlleleCount=1;BaseCalledFraction=0.791667;BaseCalledReadsWithVariant=19;DP=10;SupportFraction=0.395234;TotalReads=15;set=variant	GT:DP:GQ	0/1	0/0:10:1
NW_004767651.1	49070	.	A	C	49.90	PASS	AC=1;AF=0.25;AN=4;AlleleCount=1;BaseCalledFraction=0.791667;BaseCalledReadsWithVariant=19;DP=10;SupportFraction=0.497757;TotalReads=15;set=variant	GT:DP:GQ	0/1	0/0:10:1
NW_004767651.1	49076	.	ATG	A	49.90	PASS	AC=1;AF=0.25;AN=4;AlleleCount=1;BaseCalledFraction=0.708333;BaseCalledReadsWithVariant=17;DP=10;SupportFraction=0.587534;TotalReads=15;set=variant	GT:DP:GQ	0/1	0/0:10:1
NW_004767651.1	49092	.	G	T	65.60	PASS	AC=1;AF=0.25;AN=4;AlleleCount=1;BaseCalledFraction=0.791667;BaseCalledReadsWithVariant=19;DP=10;SupportFraction=0.586077;TotalReads=15;set=variant	GT:DP:GQ	0/1	0/0:10:1
NW_004767651.1	49111	.	A	C	43	PASS	AC=1;AF=0.25;AN=4;AlleleCount=1;BaseCalledFraction=0.916667;BaseCalledReadsWithVariant=22;DP=10;SupportFraction=0.538517;TotalReads=15;set=variant	GT:DP:GQ	0/1	0/0:10:1
NW_004767651.1	49165	.	G	A	26.10	PASS	AC=1;AF=0.25;AN=4;AlleleCount=1;BaseCalledFraction=0.833333;BaseCalledReadsWithVariant=20;DP=10;SupportFraction=0.547859;TotalReads=15;set=variant	GT:DP:GQ	0/1	0/0:10:1
NW_004767651.1	49212	.	T	A	52.50	PASS	AC=1;AF=0.25;AN=4;AlleleCount=1;BaseCalledFraction=0.833333;BaseCalledReadsWithVariant=20;DP=10;SupportFraction=0.546697;TotalReads=15;set=variant	GT:DP:GQ	0/1	0/0:10:1
NW_004767651.1	49353	.	T	C	42.30	PASS	AC=2;AF=0.5;AN=4;AlleleCount=2;BaseCalledFraction=0.913043;BaseCalledReadsWithVariant=21;DP=10;SupportFraction=0.493857;TotalReads=14;set=variant	GT:DP:GQ	1/1	0/0:10:1
NW_004767651.1	49357	.	TAA	T	42.30	PASS	AC=1;AF=0.25;AN=4;AlleleCount=1;BaseCalledFraction=0.217391;BaseCalledReadsWithVariant=5;DP=10;SupportFraction=0.403325;TotalReads=14;set=variant	GT:DP:GQ	0/1	0/0:10:1
NW_004767655.1	58	.	G	T	41.70	PASS	AC=1;AF=0.25;AN=4;AlleleCount=1;BaseCalledFraction=0.26087;BaseCalledReadsWithVariant=6;DP=10;SupportFraction=0.303993;TotalReads=15;set=variant2	GT:DP:GQ	0/0:10:1	0/1
NW_004767655.1	66	.	G	A	41.70	PASS	AC=1;AF=0.25;AN=4;AlleleCount=1;BaseCalledFraction=0.217391;BaseCalledReadsWithVariant=5;DP=10;SupportFraction=0.348248;TotalReads=15;set=variant2	GT:DP:GQ	0/0:10:1	0/1
NW_004767655.1	84	.	A	G	90.80	PASS	AC=2;AF=0.5;AN=4;AlleleCount=2;BaseCalledFraction=0.608696;BaseCalledReadsWithVariant=14;DP=10;SupportFraction=0.611634;TotalReads=15;set=variant2	GT:DP:GQ	0/0:10:1	1/1
NW_004767655.1	85	.	AG	A	90.80	PASS	AC=1;AF=0.25;AN=4;AlleleCount=1;BaseCalledFraction=0.217391;BaseCalledReadsWithVariant=5;DP=10;SupportFraction=0.290158;TotalReads=15;set=variant2	GT:DP:GQ	0/0:10:1	0/1
NW_004767655.1	99	.	T	A	55	PASS	AC=1;AF=0.25;AN=4;AlleleCount=1;BaseCalledFraction=0.25;BaseCalledReadsWithVariant=6;DP=10;SupportFraction=0.415892;TotalReads=15;set=variant2	GT:DP:GQ	0/0:10:1	0/1
NW_004767655.1	100	.	A	C	55	PASS	AC=1;AF=0.25;AN=4;AlleleCount=1;BaseCalledFraction=0.25;BaseCalledReadsWithVariant=6;DP=10;SupportFraction=0.408214;TotalReads=15;set=variant2	GT:DP:GQ	0/0:10:1	0/1
NW_004767655.1	127	.	ATT	A	104.70	PASS	AC=1;AF=0.25;AN=4;AlleleCount=1;BaseCalledFraction=0.208333;BaseCalledReadsWithVariant=5;DP=10;SupportFraction=0.229449;TotalReads=16;set=variant2	GT:DP:GQ	0/0:10:1	0/1
NW_004767655.1	130	.	T	G	104.70	PASS	AC=1;AF=0.25;AN=4;AlleleCount=1;BaseCalledFraction=0.25;BaseCalledReadsWithVariant=6;DP=10;SupportFraction=0.351473;TotalReads=16;set=variant2	GT:DP:GQ	0/0:10:1	0/1
NW_004767655.1	139	.	T	A	104.70	PASS	AC=2;AF=0.5;AN=4;AlleleCount=2;BaseCalledFraction=0.583333;BaseCalledReadsWithVariant=14;DP=10;SupportFraction=0.561955;TotalReads=16;set=variant2	GT:DP:GQ	0/0:10:1	1/1
NW_004767655.1	169	.	T	A	85.40	PASS	AC=1;AF=0.25;AN=4;AlleleCount=1;BaseCalledFraction=0.625;BaseCalledReadsWithVariant=15;DP=10;SupportFraction=0.477366;TotalReads=16;set=variant2	GT:DP:GQ	0/0:10:1	0/1
NW_004767655.1	191	.	T	A	234.10	PASS	AC=1;AF=0.25;AN=4;AlleleCount=1;BaseCalledFraction=0.5;BaseCalledReadsWithVariant=12;DP=10;SupportFraction=0.671598;TotalReads=16;set=variant2	GT:DP:GQ	0/0:10:1	0/1
NW_004767655.1	192	.	T	G	234.10	PASS	AC=1;AF=0.25;AN=4;AlleleCount=1;BaseCalledFraction=0.458333;BaseCalledReadsWithVariant=11;DP=10;SupportFraction=0.617565;TotalReads=16;set=variant2	GT:DP:GQ	0/0:10:1	0/1
NW_004767655.1	193	.	T	C	234.10	PASS	AC=1;AF=0.25;AN=4;AlleleCount=1;BaseCalledFraction=0.458333;BaseCalledReadsWithVariant=11;DP=10;SupportFraction=0.601392;TotalReads=16;set=variant2	GT:DP:GQ	0/0:10:1	0/1
NW_004767655.1	194	.	T	A	234.10	PASS	AC=1;AF=0.25;AN=4;AlleleCount=1;BaseCalledFraction=0.583333;BaseCalledReadsWithVariant=14;DP=10;SupportFraction=0.639519;TotalReads=16;set=variant2	GT:DP:GQ	0/0:10:1	0/1
NW_004767655.1	231	.	G	T	65.70	PASS	AC=1;AF=0.25;AN=4;AlleleCount=1;BaseCalledFraction=0.24;BaseCalledReadsWithVariant=6;DP=10;SupportFraction=0.264995;TotalReads=16;set=variant2	GT:DP:GQ	0/0:10:1	0/1
NW_004767655.1	262	.	A	G	82.90	PASS	AC=1;AF=0.25;AN=4;AlleleCount=1;BaseCalledFraction=0.6;BaseCalledReadsWithVariant=15;DP=10;SupportFraction=0.406945;TotalReads=17;set=variant2	GT:DP:GQ	0/0:10:1	0/1
NW_004767655.1	325	.	CT	C	232.70	PASS	AC=1;AF=0.25;AN=4;AlleleCount=1;BaseCalledFraction=0.64;BaseCalledReadsWithVariant=16;DP=10;SupportFraction=0.583113;TotalReads=17;set=variant2	GT:DP:GQ	0/0:10:1	0/1
NW_004767655.1	327	.	CT	C	232.70	PASS	AC=2;AF=0.5;AN=4;AlleleCount=2;BaseCalledFraction=0.64;BaseCalledReadsWithVariant=16;DP=10;SupportFraction=0.655113;TotalReads=17;set=variant2	GT:DP:GQ	0/0:10:1	1/1
NW_004767655.1	330	.	GG	GCC	232.70	PASS	AC=1;AF=0.25;AN=4;AlleleCount=1;BaseCalledFraction=0.4;BaseCalledReadsWithVariant=10;DP=10;SupportFraction=0.548029;TotalReads=17;set=variant2	GT:DP:GQ	0/0:10:1	0/1
NW_004767655.1	429	.	T	G	120.20	PASS	AC=1;AF=0.25;AN=4;AlleleCount=1;BaseCalledFraction=0.5;BaseCalledReadsWithVariant=12;DP=10;SupportFraction=0.615564;TotalReads=16;set=variant2	GT:DP:GQ	0/0:10:1	0/1
NW_004767655.1	433	.	GT	G	120.20	PASS	AC=1;AF=0.25;AN=4;AlleleCount=1;BaseCalledFraction=0.25;BaseCalledReadsWithVariant=6;DP=10;SupportFraction=0.357288;TotalReads=16;set=variant2	GT:DP:GQ	0/0:10:1	0/1
NW_004767655.1	553	.	C	G	39	PASS	AC=1;AF=0.25;AN=4;AlleleCount=1;BaseCalledFraction=0.32;BaseCalledReadsWithVariant=8;DP=10;SupportFraction=0.23301;TotalReads=17;set=variant2	GT:DP:GQ	0/0:10:1	0/1
NW_004767655.1	597	.	C	T	45.60	PASS	AC=1;AF=0.25;AN=4;AlleleCount=1;BaseCalledFraction=0.32;BaseCalledReadsWithVariant=8;DP=10;SupportFraction=0.307599;TotalReads=17;set=variant2	GT:DP:GQ	0/0:10:1	0/1
NW_004767655.1	613	.	T	C	325.10	PASS	AC=1;AF=0.25;AN=4;AlleleCount=1;BaseCalledFraction=0.24;BaseCalledReadsWithVariant=6;DP=10;SupportFraction=0.383336;TotalReads=17;set=variant2	GT:DP:GQ	0/0:10:1	0/1
NW_004767655.1	621	.	G	T	325.10	PASS	AC=1;AF=0.25;AN=4;AlleleCount=1;BaseCalledFraction=0.36;BaseCalledReadsWithVariant=9;DP=10;SupportFraction=0.494049;TotalReads=17;set=variant2	GT:DP:GQ	0/0:10:1	0/1
NW_004767655.1	627	.	G	T	325.10	PASS	AC=2;AF=0.5;AN=4;AlleleCount=2;BaseCalledFraction=0.6;BaseCalledReadsWithVariant=15;DP=10;SupportFraction=0.72095;TotalReads=17;set=variant2	GT:DP:GQ	0/0:10:1	1/1
NW_004767655.1	679	.	A	G	33.10	PASS	AC=1;AF=0.25;AN=4;AlleleCount=1;BaseCalledFraction=0.333333;BaseCalledReadsWithVariant=8;DP=10;SupportFraction=0.407032;TotalReads=17;set=variant2	GT:DP:GQ	0/0:10:1	0/1
NW_004767655.1	714	.	C	A	24	PASS	AC=1;AF=0.25;AN=4;AlleleCount=1;BaseCalledFraction=0.25;BaseCalledReadsWithVariant=6;DP=10;SupportFraction=0.243245;TotalReads=17;set=variant2	GT:DP:GQ	0/0:10:1	0/1
NW_004767655.1	802	.	C	T	54.10	PASS	AC=1;AF=0.25;AN=4;AlleleCount=1;BaseCalledFraction=0.346154;BaseCalledReadsWithVariant=9;DP=10;SupportFraction=0.475664;TotalReads=18;set=variant2	GT:DP:GQ	0/0:10:1	0/1
NW_004767655.1	811	.	CT	C	54.10	PASS	AC=1;AF=0.25;AN=4;AlleleCount=1;BaseCalledFraction=0.538462;BaseCalledReadsWithVariant=14;DP=10;SupportFraction=0.546845;TotalReads=18;set=variant2	GT:DP:GQ	0/0:10:1	0/1
NW_004767655.1	834	.	T	A	155	PASS	AC=1;AF=0.25;AN=4;AlleleCount=1;BaseCalledFraction=0.52;BaseCalledReadsWithVariant=13;DP=10;SupportFraction=0.608442;TotalReads=19;set=variant2	GT:DP:GQ	0/0:10:1	0/1
NW_004767655.1	839	.	T	G	155	PASS	AC=1;AF=0.25;AN=4;AlleleCount=1;BaseCalledFraction=0.36;BaseCalledReadsWithVariant=9;DP=10;SupportFraction=0.512028;TotalReads=19;set=variant2	GT:DP:GQ	0/0:10:1	0/1
NW_004767655.1	932	.	G	A	44.90	PASS	AC=1;AF=0.25;AN=4;AlleleCount=1;BaseCalledFraction=0.32;BaseCalledReadsWithVariant=8;DP=10;SupportFraction=0.39365;TotalReads=17;set=variant2	GT:DP:GQ	0/0:10:1	0/1
NW_004767655.1	944	.	T	A	283.10	PASS	AC=1;AF=0.25;AN=4;AlleleCount=1;BaseCalledFraction=0.28;BaseCalledReadsWithVariant=7;DP=10;SupportFraction=0.541003;TotalReads=17;set=variant2	GT:DP:GQ	0/0:10:1	0/1
NW_004767655.1	949	.	T	A	283.10	PASS	AC=1;AF=0.25;AN=4;AlleleCount=1;BaseCalledFraction=0.44;BaseCalledReadsWithVariant=11;DP=10;SupportFraction=0.487453;TotalReads=17;set=variant2	GT:DP:GQ	0/0:10:1	0/1
NW_004767655.1	966	.	T	C	283.10	PASS	AC=1;AF=0.25;AN=4;AlleleCount=1;BaseCalledFraction=0.538462;BaseCalledReadsWithVariant=14;DP=10;SupportFraction=0.471136;TotalReads=17;set=variant2	GT:DP:GQ	0/0:10:1	0/1
NW_004767655.1	1017	.	T	A	144	PASS	AC=1;AF=0.25;AN=4;AlleleCount=1;BaseCalledFraction=0.538462;BaseCalledReadsWithVariant=14;DP=10;SupportFraction=0.494244;TotalReads=18;set=variant2	GT:DP:GQ	0/0:10:1	0/1
NW_004767655.1	1059	.	A	G	41.60	PASS	AC=1;AF=0.25;AN=4;AlleleCount=1;BaseCalledFraction=0.4;BaseCalledReadsWithVariant=10;DP=10;SupportFraction=0.288113;TotalReads=18;set=variant2	GT:DP:GQ	0/0:10:1	0/1
NW_004767655.1	1063	.	TA	T	41.60	PASS	AC=2;AF=0.5;AN=4;AlleleCount=2;BaseCalledFraction=0.28;BaseCalledReadsWithVariant=7;DP=10;SupportFraction=0.460777;TotalReads=18;set=variant2	GT:DP:GQ	0/0:10:1	1/1
NW_004767655.1	1121	.	T	C	115.70	PASS	AC=1;AF=0.25;AN=4;AlleleCount=1;BaseCalledFraction=0.416667;BaseCalledReadsWithVariant=10;DP=10;SupportFraction=0.594858;TotalReads=17;set=variant2	GT:DP:GQ	0/0:10:1	0/1
NW_004767655.1	1126	.	G	A	115.70	PASS	AC=1;AF=0.25;AN=4;AlleleCount=1;BaseCalledFraction=0.333333;BaseCalledReadsWithVariant=8;DP=10;SupportFraction=0.38695;TotalReads=17;set=variant2	GT:DP:GQ	0/0:10:1	0/1
NW_004767655.1	1151	.	CA	C	26.80	PASS	AC=1;AF=0.25;AN=4;AlleleCount=1;BaseCalledFraction=0.291667;BaseCalledReadsWithVariant=7;DP=10;SupportFraction=0.386024;TotalReads=18;set=variant2	GT:DP:GQ	0/0:10:1	0/1
NW_004767655.1	1158	.	GAAA	G	26.80	PASS	AC=1;AF=0.25;AN=4;AlleleCount=1;BaseCalledFraction=0.291667;BaseCalledReadsWithVariant=7;DP=10;SupportFraction=0.243803;TotalReads=18;set=variant2	GT:DP:GQ	0/0:10:1	0/1
NW_004767655.1	1517	.	ATTT	AA	115.60	PASS	AC=1;AF=0.25;AN=4;AlleleCount=1;BaseCalledFraction=0.217391;BaseCalledReadsWithVariant=5;DP=10;SupportFraction=0.350238;TotalReads=16;set=variant2	GT:DP:GQ	0/0:10:1	0/1
NW_004767655.1	1524	.	TG	T	115.60	PASS	AC=1;AF=0.25;AN=4;AlleleCount=1;BaseCalledFraction=0.217391;BaseCalledReadsWithVariant=5;DP=10;SupportFraction=0.51248;TotalReads=16;set=variant2	GT:DP:GQ	0/0:10:1	0/1
NW_004767655.1	1530	.	C	A	115.60	PASS	AC=1;AF=0.25;AN=4;AlleleCount=1;BaseCalledFraction=0.333333;BaseCalledReadsWithVariant=8;DP=10;SupportFraction=0.249429;TotalReads=16;set=variant2	GT:DP:GQ	0/0:10:1	0/1
NW_004767655.1	1594	.	C	A	179.80	PASS	AC=2;AF=0.5;AN=4;AlleleCount=2;BaseCalledFraction=0.916667;BaseCalledReadsWithVariant=22;DP=10;SupportFraction=0.7956;TotalReads=17;set=variant2	GT:DP:GQ	0/0:10:1	1/1
NW_004767655.1	1629	.	G	T	92.50	PASS	AC=1;AF=0.25;AN=4;AlleleCount=1;BaseCalledFraction=0.416667;BaseCalledReadsWithVariant=10;DP=10;SupportFraction=0.408783;TotalReads=17;set=variant2	GT:DP:GQ	0/0:10:1	0/1
NW_004767655.1	9339	.	A	G	30.50	PASS	AC=1;AF=0.25;AN=4;AlleleCount=1;BaseCalledFraction=0.380952;BaseCalledReadsWithVariant=8;DP=10;SupportFraction=0.271114;TotalReads=13;set=variant2	GT:DP:GQ	0/0:10:1	0/1
NW_004767655.1	15433	.	A	ATT	21.30	PASS	AC=2;AF=0.5;AN=4;AlleleCount=1;DP=0;set=Intersection	GT	0/1	0/1
NW_004767655.1	15434	.	AG	A	21.30	PASS	AC=2;AF=0.5;AN=4;AlleleCount=1;DP=0;set=Intersection	GT	0/1	0/1
NW_004767655.1	15439	.	G	A	47.30	PASS	AC=1;AF=0.25;AN=4;AlleleCount=1;BaseCalledFraction=0.205128;BaseCalledReadsWithVariant=16;DP=10;SupportFraction=0.333915;TotalReads=11;set=variant2	GT:DP:GQ	0/0:10:1	0/1
NW_004767655.1	15439	.	G	GA	21.30	PASS	AC=1;AF=0.25;AN=4;AlleleCount=1;BaseCalledFraction=0.3;BaseCalledReadsWithVariant=18;DP=10;SupportFraction=0.437105;TotalReads=6;set=variant	GT:DP:GQ	0/1	0/0:10:1
NW_004767655.1	15451	.	G	A	63.30	PASS	AC=2;AF=0.5;AN=4;AlleleCount=1;DP=0;set=Intersection	GT	0/1	0/1
NW_004767655.1	15452	.	G	A	63.30	PASS	AC=2;AF=0.5;AN=4;AlleleCount=1;DP=0;set=Intersection	GT	0/1	0/1
NW_004767655.1	15461	.	A	G	63.30	PASS	AC=2;AF=0.5;AN=4;AlleleCount=1;DP=0;set=Intersection	GT	0/1	0/1
NW_004767655.1	15463	.	AT	A	157.60	PASS	AC=1;AF=0.25;AN=4;AlleleCount=1;BaseCalledFraction=0.205128;BaseCalledReadsWithVariant=16;DP=10;SupportFraction=0.566516;TotalReads=64;set=variant2	GT:DP:GQ	0/0:10:1	0/1
NW_004767655.1	15468	.	T	A	63.30	PASS	AC=1;AF=0.25;AN=4;AlleleCount=1;BaseCalledFraction=0.209677;BaseCalledReadsWithVariant=13;DP=10;SupportFraction=0.477187;TotalReads=52;set=variant	GT:DP:GQ	0/1	0/0:10:1
NW_004767655.1	15472	.	T	A	157.60	PASS	AC=1;AF=0.25;AN=4;AlleleCount=1;BaseCalledFraction=0.261905;BaseCalledReadsWithVariant=22;DP=10;SupportFraction=0.414822;TotalReads=64;set=variant2	GT:DP:GQ	0/0:10:1	0/1
NW_004767655.1	15486	.	G	T	147.80	PASS	AC=2;AF=0.5;AN=4;AlleleCount=1;DP=0;set=Intersection	GT	0/1	0/1
NW_004767655.1	15493	.	T	TA	147.80	PASS	AC=1;AF=0.25;AN=4;AlleleCount=1;BaseCalledFraction=0.412698;BaseCalledReadsWithVariant=26;DP=10;SupportFraction=0.388792;TotalReads=60;set=variant	GT:DP:GQ	0/1	0/0:10:1
NW_004767655.1	15497	.	T	A	147.80	PASS	AC=1;AF=0.25;AN=4;AlleleCount=1;BaseCalledFraction=0.206349;BaseCalledReadsWithVariant=13;DP=10;SupportFraction=0.467551;TotalReads=60;set=variant	GT:DP:GQ	0/1	0/0:10:1
NW_004767655.1	15498	.	TA	T	147.80	PASS	AC=3;AF=0.75;AN=4;DP=0;set=Intersection	GT	1/1	0/1
NW_004767655.1	15514	.	T	A	150.40	PASS	AC=1;AF=0.25;AN=4;AlleleCount=1;BaseCalledFraction=0.246154;BaseCalledReadsWithVariant=16;DP=10;SupportFraction=0.601591;TotalReads=63;set=variant	GT:DP:GQ	0/1	0/0:10:1
NW_004767655.1	15526	.	T	A	123.30	PASS	AC=1;AF=0.25;AN=4;AlleleCount=1;BaseCalledFraction=0.211765;BaseCalledReadsWithVariant=18;DP=10;SupportFraction=0.499557;TotalReads=83;set=variant2	GT:DP:GQ	0/0:10:1	0/1
NW_004767655.1	15533	.	T	TTGTTGGACAA	123.30	PASS	AC=1;AF=0.25;AN=4;AlleleCount=1;BaseCalledFraction=0.223529;BaseCalledReadsWithVariant=19;DP=10;SupportFraction=0.119647;TotalReads=83;set=variant2	GT:DP:GQ	0/0:10:1	0/1
NW_004767655.1	15546	.	C	A	171.80	PASS	AC=2;AF=0.5;AN=4;AlleleCount=1;DP=0;set=Intersection	GT	0/1	0/1
NW_004767655.1	15553	.	T	G	171.80	PASS	AC=1;AF=0.25;AN=4;AlleleCount=1;BaseCalledFraction=0.550725;BaseCalledReadsWithVariant=38;DP=10;SupportFraction=0.400584;TotalReads=65;set=variant	GT:DP:GQ	0/1	0/0:10:1
NW_004767655.1	15554	.	A	T	171.80	PASS	AC=2;AF=0.5;AN=4;AlleleCount=1;DP=0;set=Intersection	GT	0/1	0/1
NW_004767655.1	15556	.	T	A	171.80	PASS	AC=1;AF=0.25;AN=4;AlleleCount=1;BaseCalledFraction=0.57971;BaseCalledReadsWithVariant=40;DP=10;SupportFraction=0.510878;TotalReads=65;set=variant	GT:DP:GQ	0/1	0/0:10:1
NW_004767655.1	15561	.	T	G	171.80	PASS	AC=2;AF=0.5;AN=4;AlleleCount=1;DP=0;set=Intersection	GT	0/1	0/1
NW_004767655.1	15568	.	C	CGT	255.50	PASS	AC=1;AF=0.25;AN=4;AlleleCount=1;BaseCalledFraction=0.228261;BaseCalledReadsWithVariant=21;DP=10;SupportFraction=0.211255;TotalReads=83;set=variant2	GT:DP:GQ	0/0:10:1	0/1
NW_004767655.1	15569	.	G	GTA	171.80	PASS	AC=1;AF=0.25;AN=4;AlleleCount=1;BaseCalledFraction=0.492754;BaseCalledReadsWithVariant=34;DP=10;SupportFraction=0.339268;TotalReads=65;set=variant	GT:DP:GQ	0/1	0/0:10:1
NW_004767655.1	15582	.	A	T	149.30	PASS	AC=2;AF=0.5;AN=4;AlleleCount=1;DP=0;set=Intersection	GT	0/1	0/1
NW_004767655.1	15587	.	AC	A	222	PASS	AC=2;AF=0.5;AN=4;AlleleCount=2;BaseCalledFraction=0.23913;BaseCalledReadsWithVariant=22;DP=10;SupportFraction=0.461327;TotalReads=90;set=variant2	GT:DP:GQ	0/0:10:1	1/1
NW_004767655.1	15588	.	C	A	149.30	PASS	AC=1;AF=0.25;AN=4;AlleleCount=1;BaseCalledFraction=0.7;BaseCalledReadsWithVariant=49;DP=10;SupportFraction=0.580046;TotalReads=69;set=variant	GT:DP:GQ	0/1	0/0:10:1
NW_004767655.1	15601	.	A	C	82.30	PASS	AC=4;AF=1.0;AN=4;AlleleCount=2;DP=0;set=Intersection	GT	1/1	1/1
NW_004767655.1	15613	.	C	A	182.50	PASS	AC=2;AF=0.5;AN=4;AlleleCount=1;DP=0;set=Intersection	GT	0/1	0/1
NW_004767655.1	15618	.	T	C,A	182.50	PASS	AC=1,1;AF=0.25,0.25;AN=4;AlleleCount=1;DP=0;set=Intersection	GT	0/1	0/2
NW_004767655.1	15623	.	C	T	182.50	PASS	AC=1;AF=0.25;AN=4;AlleleCount=1;BaseCalledFraction=0.257143;BaseCalledReadsWithVariant=18;DP=10;SupportFraction=0.478645;TotalReads=68;set=variant	GT:DP:GQ	0/1	0/0:10:1
NW_004767655.1	15654	.	C	T	49.20	PASS	AC=1;AF=0.25;AN=4;AlleleCount=1;BaseCalledFraction=0.246575;BaseCalledReadsWithVariant=18;DP=10;SupportFraction=0.507687;TotalReads=69;set=variant	GT:DP:GQ	0/1	0/0:10:1
NW_004767655.1	15655	.	C	T	49.20	PASS	AC=1;AF=0.25;AN=4;AlleleCount=1;BaseCalledFraction=0.315068;BaseCalledReadsWithVariant=23;DP=10;SupportFraction=0.521753;TotalReads=69;set=variant	GT:DP:GQ	0/1	0/0:10:1
NW_004767655.1	15668	.	A	G	101.70	PASS	AC=2;AF=0.5;AN=4;AlleleCount=1;DP=0;set=Intersection	GT	0/1	0/1
NW_004767655.1	15710	.	A	T	122.30	PASS	AC=2;AF=0.5;AN=4;AlleleCount=1;DP=0;set=Intersection	GT	0/1	0/1
NW_004767655.1	15741	.	T	C	144.70	PASS	AC=2;AF=0.5;AN=4;AlleleCount=1;DP=0;set=Intersection	GT	0/1	0/1
NW_004767655.1	15744	.	ATA	AG	144.70	PASS	AC=2;AF=0.5;AN=4;AlleleCount=1;DP=0;set=Intersection	GT	0/1	0/1
NW_004767655.1	15803	.	G	C	425	PASS	AC=3;AF=0.75;AN=4;DP=0;set=Intersection	GT	1/1	0/1
NW_004767655.1	15807	.	T	A	425	PASS	AC=1;AF=0.25;AN=4;AlleleCount=1;BaseCalledFraction=0.567568;BaseCalledReadsWithVariant=42;DP=10;SupportFraction=0.362009;TotalReads=73;set=variant	GT:DP:GQ	0/1	0/0:10:1
NW_004767655.1	15815	.	T	G	425	PASS	AC=2;AF=0.5;AN=4;AlleleCount=1;DP=0;set=Intersection	GT	0/1	0/1
NW_004767655.1	15820	.	AT	A	542.90	PASS	AC=1;AF=0.25;AN=4;AlleleCount=1;BaseCalledFraction=0.431579;BaseCalledReadsWithVariant=41;DP=10;SupportFraction=0.491301;TotalReads=92;set=variant2	GT:DP:GQ	0/0:10:1	0/1
NW_004767655.1	15823	.	G	A	425	PASS	AC=1;AF=0.25;AN=4;AlleleCount=1;BaseCalledFraction=0.438356;BaseCalledReadsWithVariant=32;DP=10;SupportFraction=0.343488;TotalReads=73;set=variant	GT:DP:GQ	0/1	0/0:10:1
NW_004767655.1	15828	.	AC	A	425	PASS	AC=2;AF=0.5;AN=4;AlleleCount=1;DP=0;set=Intersection	GT	0/1	0/1
NW_004767655.1	15832	.	C	A	425	PASS	AC=2;AF=0.5;AN=4;AlleleCount=1;DP=0;set=Intersection	GT	0/1	0/1
NW_004767655.1	15844	.	A	G	362.30	PASS	AC=2;AF=0.5;AN=4;AlleleCount=1;DP=0;set=Intersection	GT	0/1	0/1
NW_004767655.1	15845	.	A	G	362.30	PASS	AC=2;AF=0.5;AN=4;AlleleCount=1;DP=0;set=Intersection	GT	0/1	0/1
NW_004767655.1	15851	.	G	A	362.30	PASS	AC=2;AF=0.5;AN=4;AlleleCount=1;DP=0;set=Intersection	GT	0/1	0/1
NW_004767655.1	15859	.	A	C	362.30	PASS	AC=4;AF=1.0;AN=4;AlleleCount=2;DP=0;set=Intersection	GT	1/1	1/1
NW_004767655.1	15872	.	ATT	A	175.10	PASS	AC=2;AF=0.5;AN=4;AlleleCount=1;BaseCalledReadsWithVariant=26;DP=0;set=Intersection	GT	0/1	0/1
NW_004767655.1	15886	.	A	T	175.10	PASS	AC=2;AF=0.5;AN=4;AlleleCount=1;DP=0;set=Intersection	GT	0/1	0/1
NW_004767655.1	15898	.	C	A	425.50	PASS	AC=2;AF=0.5;AN=4;AlleleCount=1;DP=0;set=Intersection	GT	0/1	0/1
NW_004767655.1	15900	.	TG	T	425.50	PASS	AC=3;AF=0.75;AN=4;DP=0;set=Intersection	GT	0/1	1/1
NW_004767655.1	15906	.	CA	C	425.50	PASS	AC=4;AF=1.0;AN=4;AlleleCount=2;DP=0;set=Intersection	GT	1/1	1/1
NW_004767655.1	15915	.	T	A	425.50	PASS	AC=3;AF=0.75;AN=4;DP=0;set=Intersection	GT	1/1	0/1
NW_004767655.1	15926	.	G	A	185.90	PASS	AC=4;AF=1.0;AN=4;AlleleCount=2;DP=0;set=Intersection	GT	1/1	1/1
NW_004767655.1	15936	.	C	A	185.90	PASS	AC=2;AF=0.5;AN=4;AlleleCount=1;DP=0;set=Intersection	GT	0/1	0/1
NW_004767655.1	15955	.	G	T	187.90	PASS	AC=2;AF=0.5;AN=4;AlleleCount=1;DP=0;set=Intersection	GT	0/1	0/1
NW_004767655.1	15970	.	C	A	249.90	PASS	AC=2;AF=0.5;AN=4;AlleleCount=1;DP=0;set=Intersection	GT	0/1	0/1
NW_004767655.1	15974	.	G	T	249.90	PASS	AC=2;AF=0.5;AN=4;AlleleCount=1;DP=0;set=Intersection	GT	0/1	0/1
NW_004767655.1	15988	.	G	A	68	PASS	AC=1;AF=0.25;AN=4;AlleleCount=1;BaseCalledFraction=0.244681;BaseCalledReadsWithVariant=23;DP=10;SupportFraction=0.559955;TotalReads=88;set=variant2	GT:DP:GQ	0/0:10:1	0/1
NW_004767655.1	16046	.	G	A	672.50	PASS	AC=4;AF=1.0;AN=4;AlleleCount=2;DP=0;set=Intersection	GT	1/1	1/1
NW_004767655.1	16047	.	A	T	672.50	PASS	AC=2;AF=0.5;AN=4;AlleleCount=1;DP=0;set=Intersection	GT	0/1	0/1
NW_004767655.1	16053	.	A	G	672.50	PASS	AC=2;AF=0.5;AN=4;AlleleCount=1;DP=0;set=Intersection	GT	0/1	0/1
NW_004767655.1	16054	.	G	T	672.50	PASS	AC=4;AF=1.0;AN=4;AlleleCount=2;DP=0;set=Intersection	GT	1/1	1/1
NW_004767655.1	16057	.	G	A	672.50	PASS	AC=2;AF=0.5;AN=4;AlleleCount=1;DP=0;set=Intersection	GT	0/1	0/1
NW_004767655.1	16062	.	C	A	672.50	PASS	AC=2;AF=0.5;AN=4;AlleleCount=1;DP=0;set=Intersection	GT	0/1	0/1
NW_004767655.1	16084	.	G	A	31.20	PASS	AC=1;AF=0.25;AN=4;AlleleCount=1;BaseCalledFraction=0.233333;BaseCalledReadsWithVariant=21;DP=10;SupportFraction=0.476166;TotalReads=88;set=variant2	GT:DP:GQ	0/0:10:1	0/1
NW_004767655.1	16096	.	A	T	70.20	PASS	AC=2;AF=0.5;AN=4;AlleleCount=1;DP=0;set=Intersection	GT	0/1	0/1
NW_004767655.1	16099	.	A	C	70.20	PASS	AC=2;AF=0.5;AN=4;AlleleCount=1;BaseCalledFraction=0.222222;DP=0;set=Intersection	GT	0/1	0/1
NW_004767655.1	16117	.	G	T	32	PASS	AC=2;AF=0.5;AN=4;AlleleCount=1;DP=0;set=Intersection	GT	0/1	0/1
NW_004767655.1	16136	.	ATG	A	65.40	PASS	AC=1;AF=0.25;AN=4;AlleleCount=1;BaseCalledFraction=0.25;BaseCalledReadsWithVariant=18;DP=10;SupportFraction=0.676105;TotalReads=72;set=variant	GT:DP:GQ	0/1	0/0:10:1
NW_004767655.1	16150	.	G	A	192.50	PASS	AC=2;AF=0.5;AN=4;AlleleCount=1;DP=0;set=Intersection	GT	0/1	0/1
NW_004767655.1	16152	.	A	G	192.50	PASS	AC=2;AF=0.5;AN=4;AlleleCount=1;DP=0;set=Intersection	GT	0/1	0/1
NW_004767655.1	16153	.	G	A	192.50	PASS	AC=2;AF=0.5;AN=4;AlleleCount=1;DP=0;set=Intersection	GT	0/1	0/1
NW_004767655.1	16156	.	T	C	192.50	PASS	AC=2;AF=0.5;AN=4;AlleleCount=1;BaseCalledReadsWithVariant=28;DP=0;set=Intersection	GT	0/1	0/1
NW_004767655.1	16172	.	T	A	87.90	PASS	AC=2;AF=0.5;AN=4;AlleleCount=1;DP=0;set=Intersection	GT	0/1	0/1
NW_004767655.1	16219	.	G	A	78.60	PASS	AC=2;AF=0.5;AN=4;AlleleCount=1;DP=0;set=Intersection	GT	0/1	0/1
NW_004767655.1	16290	.	A	C	45.40	PASS	AC=2;AF=0.5;AN=4;AlleleCount=1;DP=0;set=Intersection	GT	0/1	0/1
NW_004767655.1	16363	.	G	T	23.20	PASS	AC=2;AF=0.5;AN=4;AlleleCount=1;DP=0;set=Intersection	GT	0/1	0/1
NW_004767655.1	16394	.	TC	T	37.90	PASS	AC=1;AF=0.25;AN=4;AlleleCount=1;BaseCalledFraction=0.224719;BaseCalledReadsWithVariant=20;DP=10;SupportFraction=0.573768;TotalReads=85;set=variant2	GT:DP:GQ	0/0:10:1	0/1
NW_004767655.1	16501	.	G	T	203.60	PASS	AC=2;AF=0.5;AN=4;AlleleCount=1;DP=0;set=Intersection	GT	0/1	0/1
NW_004767655.1	16504	.	G	A	203.60	PASS	AC=2;AF=0.5;AN=4;AlleleCount=1;DP=0;set=Intersection	GT	0/1	0/1
NW_004767655.1	16516	.	G	T	42.80	PASS	AC=1;AF=0.25;AN=4;AlleleCount=1;BaseCalledFraction=0.227273;BaseCalledReadsWithVariant=15;DP=10;SupportFraction=0.475064;TotalReads=65;set=variant	GT:DP:GQ	0/1	0/0:10:1
NW_004767655.1	16535	.	C	T	331.10	PASS	AC=3;AF=0.75;AN=4;DP=0;set=Intersection	GT	1/1	0/1
NW_004767655.1	16537	.	A	G	331.10	PASS	AC=3;AF=0.75;AN=4;DP=0;set=Intersection	GT	1/1	0/1
NW_004767655.1	16541	.	G	A	331.10	PASS	AC=1;AF=0.25;AN=4;AlleleCount=1;BaseCalledFraction=0.215385;BaseCalledReadsWithVariant=14;DP=10;SupportFraction=0.474812;TotalReads=64;set=variant	GT:DP:GQ	0/1	0/0:10:1
NW_004767655.1	16545	.	A	G	331.10	PASS	AC=4;AF=1.0;AN=4;AlleleCount=2;DP=0;set=Intersection	GT	1/1	1/1
NW_004767655.1	16553	.	G	A	331.10	PASS	AC=1;AF=0.25;AN=4;AlleleCount=1;BaseCalledFraction=0.234375;BaseCalledReadsWithVariant=15;DP=10;SupportFraction=0.488944;TotalReads=64;set=variant	GT:DP:GQ	0/1	0/0:10:1
NW_004767655.1	16565	.	A	C	128.90	PASS	AC=2;AF=0.5;AN=4;AlleleCount=1;DP=0;set=Intersection	GT	0/1	0/1
NW_004767655.1	16576	.	T	C	71.80	PASS	AC=3;AF=0.75;AN=4;DP=0;set=Intersection	GT	1/1	0/1
NW_004767655.1	16580	.	A	T	71.80	PASS	AC=1;AF=0.25;AN=4;AlleleCount=1;BaseCalledFraction=0.21875;BaseCalledReadsWithVariant=14;DP=10;SupportFraction=0.385709;TotalReads=63;set=variant	GT:DP:GQ	0/1	0/0:10:1
NW_004767655.1	16605	.	T	G	279.30	PASS	AC=1;AF=0.25;AN=4;AlleleCount=1;BaseCalledFraction=0.222222;BaseCalledReadsWithVariant=14;DP=10;SupportFraction=0.34573;TotalReads=63;set=variant	GT:DP:GQ	0/1	0/0:10:1
NW_004767655.1	16606	.	A	T	279.30	PASS	AC=1;AF=0.25;AN=4;AlleleCount=1;BaseCalledFraction=0.238095;BaseCalledReadsWithVariant=15;DP=10;SupportFraction=0.47711;TotalReads=63;set=variant	GT:DP:GQ	0/1	0/0:10:1
NW_004767655.1	16609	.	T	C	279.30	PASS	AC=1;AF=0.25;AN=4;AlleleCount=1;BaseCalledFraction=0.301587;BaseCalledReadsWithVariant=19;DP=10;SupportFraction=0.372901;TotalReads=63;set=variant	GT:DP:GQ	0/1	0/0:10:1
NW_004767655.1	16610	.	G	A	279.30	PASS	AC=2;AF=0.5;AN=4;AlleleCount=1;DP=0;set=Intersection	GT	0/1	0/1
NW_004767655.1	16611	.	C	T	279.30	PASS	AC=1;AF=0.25;AN=4;AlleleCount=1;BaseCalledFraction=0.222222;BaseCalledReadsWithVariant=14;DP=10;SupportFraction=0.441865;TotalReads=63;set=variant	GT:DP:GQ	0/1	0/0:10:1
NW_004767655.1	16613	.	C	G	279.30	PASS	AC=2;AF=0.5;AN=4;AlleleCount=1;DP=0;set=Intersection	GT	0/1	0/1
NW_004767655.1	16621	.	A	G	279.30	PASS	AC=1;AF=0.25;AN=4;AlleleCount=1;BaseCalledFraction=0.238095;BaseCalledReadsWithVariant=15;DP=10;SupportFraction=0.395724;TotalReads=63;set=variant	GT:DP:GQ	0/1	0/0:10:1
NW_004767655.1	16622	.	C	T	279.30	PASS	AC=4;AF=1.0;AN=4;AlleleCount=2;DP=0;set=Intersection	GT	1/1	1/1
NW_004767655.1	16625	.	T	C	279.30	PASS	AC=1;AF=0.25;AN=4;AlleleCount=1;BaseCalledFraction=0.253968;BaseCalledReadsWithVariant=16;DP=10;SupportFraction=0.479308;TotalReads=63;set=variant	GT:DP:GQ	0/1	0/0:10:1
NW_004767655.1	16642	.	A	G	328.50	PASS	AC=4;AF=1.0;AN=4;AlleleCount=2;DP=0;set=Intersection	GT	1/1	1/1
NW_004767655.1	16648	.	T	A	328.50	PASS	AC=3;AF=0.75;AN=4;DP=0;set=Intersection	GT	1/1	0/1
NW_004767655.1	16649	.	T	G	328.50	PASS	AC=1;AF=0.25;AN=4;AlleleCount=1;BaseCalledFraction=0.222222;BaseCalledReadsWithVariant=14;DP=10;SupportFraction=0.347841;TotalReads=63;set=variant	GT:DP:GQ	0/1	0/0:10:1
NW_004767655.1	16653	.	C	G	328.50	PASS	AC=2;AF=0.5;AN=4;AlleleCount=1;DP=0;set=Intersection	GT	0/1	0/1
NW_004767655.1	16656	.	G	T	328.50	PASS	AC=2;AF=0.5;AN=4;AlleleCount=1;DP=0;set=Intersection	GT	0/1	0/1
NW_004767655.1	16657	.	T	G	328.50	PASS	AC=3;AF=0.75;AN=4;DP=0;set=Intersection	GT	1/1	0/1
NW_004767655.1	16659	.	A	G	328.50	PASS	AC=3;AF=0.75;AN=4;DP=0;set=Intersection	GT	1/1	0/1
NW_004767655.1	16661	.	A	G	328.50	PASS	AC=1;AF=0.25;AN=4;AlleleCount=1;BaseCalledFraction=0.31746;BaseCalledReadsWithVariant=20;DP=10;SupportFraction=0.45099;TotalReads=63;set=variant	GT:DP:GQ	0/1	0/0:10:1
NW_004767655.1	16672	.	G	A	156	PASS	AC=2;AF=0.5;AN=4;AlleleCount=1;DP=0;set=Intersection	GT	0/1	0/1
NW_004767655.1	16675	.	A	G	156	PASS	AC=3;AF=0.75;AN=4;DP=0;set=Intersection	GT	0/1	1/1
NW_004767655.1	16681	.	T	G	156	PASS	AC=2;AF=0.5;AN=4;AlleleCount=1;DP=0;set=Intersection	GT	0/1	0/1
NW_004767655.1	16694	.	C	T	114	PASS	AC=2;AF=0.5;AN=4;AlleleCount=1;DP=0;set=Intersection	GT	0/1	0/1
NW_004767655.1	16697	.	C	T	114	PASS	AC=2;AF=0.5;AN=4;AlleleCount=1;DP=0;set=Intersection	GT	0/1	0/1
NW_004767655.1	16698	.	C	T	114	PASS	AC=2;AF=0.5;AN=4;AlleleCount=1;BaseCalledReadsWithVariant=17;DP=0;set=Intersection	GT	0/1	0/1
NW_004767655.1	16699	.	A	G	114	PASS	AC=2;AF=0.5;AN=4;AlleleCount=1;DP=0;set=Intersection	GT	0/1	0/1
NW_004767655.1	16719	.	T	G	257	PASS	AC=1;AF=0.25;AN=4;AlleleCount=1;BaseCalledFraction=0.46988;BaseCalledReadsWithVariant=39;DP=10;SupportFraction=0.472446;TotalReads=80;set=variant2	GT:DP:GQ	0/0:10:1	0/1
NW_004767655.1	16726	.	G	A	257	PASS	AC=1;AF=0.25;AN=4;AlleleCount=1;BaseCalledFraction=0.289157;BaseCalledReadsWithVariant=24;DP=10;SupportFraction=0.515591;TotalReads=80;set=variant2	GT:DP:GQ	0/0:10:1	0/1
NW_004767655.1	16731	.	A	C	257	PASS	AC=1;AF=0.25;AN=4;AlleleCount=1;BaseCalledFraction=0.768293;BaseCalledReadsWithVariant=63;DP=10;SupportFraction=0.545428;TotalReads=80;set=variant2	GT:DP:GQ	0/0:10:1	0/1
NW_004767655.1	16735	.	A	T	257	PASS	AC=1;AF=0.25;AN=4;AlleleCount=1;BaseCalledFraction=0.487805;BaseCalledReadsWithVariant=40;DP=10;SupportFraction=0.526622;TotalReads=80;set=variant2	GT:DP:GQ	0/0:10:1	0/1
NW_004767655.1	16747	.	C	A	240.60	PASS	AC=1;AF=0.25;AN=4;AlleleCount=1;BaseCalledFraction=0.47541;BaseCalledReadsWithVariant=29;DP=10;SupportFraction=0.110397;TotalReads=59;set=variant	GT:DP:GQ	0/1	0/0:10:1
NW_004767655.1	16752	.	C	T	261.30	PASS	AC=1;AF=0.25;AN=4;AlleleCount=1;BaseCalledFraction=0.658537;BaseCalledReadsWithVariant=54;DP=10;SupportFraction=0.300284;TotalReads=78;set=variant2	GT:DP:GQ	0/0:10:1	0/1
NW_004767655.1	16765	.	G	A	240.60	PASS	AC=2;AF=0.5;AN=4;AlleleCount=1;BaseCalledReadsWithVariant=51;DP=0;set=Intersection	GT	0/1	0/1
NW_004767655.1	16771	.	G	A	240.60	PASS	AC=2;AF=0.5;AN=4;AlleleCount=1;BaseCalledReadsWithVariant=22;DP=0;set=Intersection	GT	0/1	0/1
NW_004767655.1	16780	.	G	T	240.60	PASS	AC=2;AF=0.5;AN=4;AlleleCount=1;DP=0;set=Intersection	GT	0/1	0/1
NW_004767655.1	16792	.	G	A	173.50	PASS	AC=4;AF=1.0;AN=4;AlleleCount=2;BaseCalledReadsWithVariant=49;DP=0;set=Intersection	GT	1/1	1/1
NW_004767655.1	16795	.	C	T	173.50	PASS	AC=3;AF=0.75;AN=4;DP=0;set=Intersection	GT	1/1	0/1
NW_004767655.1	16796	.	T	C	173.50	PASS	AC=1;AF=0.25;AN=4;AlleleCount=1;BaseCalledFraction=0.229508;BaseCalledReadsWithVariant=14;DP=10;SupportFraction=0.422199;TotalReads=58;set=variant	GT:DP:GQ	0/1	0/0:10:1
NW_004767655.1	16798	.	T	C	173.50	PASS	AC=2;AF=0.5;AN=4;AlleleCount=1;DP=0;set=Intersection	GT	0/1	0/1
NW_004767655.1	16862	.	G	A	262.10	PASS	AC=2;AF=0.5;AN=4;AlleleCount=1;DP=0;set=Intersection	GT	0/1	0/1
NW_004767655.1	16863	.	A	G	262.10	PASS	AC=2;AF=0.5;AN=4;AlleleCount=1;DP=0;set=Intersection	GT	0/1	0/1
NW_004767655.1	16870	.	C	T	262.10	PASS	AC=2;AF=0.5;AN=4;AlleleCount=1;DP=0;set=Intersection	GT	0/1	0/1
NW_004767655.1	16876	.	C	T	262.10	PASS	AC=1;AF=0.25;AN=4;AlleleCount=1;BaseCalledFraction=0.241379;BaseCalledReadsWithVariant=14;DP=10;SupportFraction=0.520896;TotalReads=55;set=variant	GT:DP:GQ	0/1	0/0:10:1
NW_004767655.1	16879	.	T	A	262.10	PASS	AC=2;AF=0.5;AN=4;AlleleCount=1;DP=0;set=Intersection	GT	0/1	0/1
NW_004767655.1	16880	.	G	T	262.10	PASS	AC=2;AF=0.5;AN=4;AlleleCount=1;DP=0;set=Intersection	GT	0/1	0/1
NW_004767655.1	16890	.	A	G	262.10	PASS	AC=2;AF=0.5;AN=4;AlleleCount=1;DP=0;set=Intersection	GT	0/1	0/1
NW_004767655.1	16895	.	C	G	262.10	PASS	AC=4;AF=1.0;AN=4;AlleleCount=2;DP=0;set=Intersection	GT	1/1	1/1
NW_004767655.1	16900	.	C	T	262.10	PASS	AC=4;AF=1.0;AN=4;AlleleCount=2;DP=0;set=Intersection	GT	1/1	1/1
NW_004767655.1	16931	.	C	T	112.60	PASS	AC=2;AF=0.5;AN=4;AlleleCount=1;DP=0;set=Intersection	GT	0/1	0/1
NW_004767655.1	16936	.	TG	T	112.60	PASS	AC=4;AF=1.0;AN=4;AlleleCount=2;DP=0;set=Intersection	GT	1/1	1/1
NW_004767655.1	16942	.	A	T	112.60	PASS	AC=2;AF=0.5;AN=4;AlleleCount=1;DP=0;set=Intersection	GT	0/1	0/1
NW_004767655.1	16949	.	G	T	257.20	PASS	AC=1;AF=0.25;AN=4;AlleleCount=1;BaseCalledFraction=0.810811;BaseCalledReadsWithVariant=60;DP=10;SupportFraction=0.422732;TotalReads=67;set=variant2	GT:DP:GQ	0/0:10:1	0/1
NW_004767655.1	16952	.	A	T	112.60	PASS	AC=2;AF=0.5;AN=4;AlleleCount=1;DP=0;set=Intersection	GT	0/1	0/1
NW_004767655.1	16959	.	G	GTGC	257.20	PASS	AC=1;AF=0.25;AN=4;AlleleCount=1;BaseCalledFraction=0.362319;BaseCalledReadsWithVariant=25;DP=10;SupportFraction=0.227858;TotalReads=67;set=variant2	GT:DP:GQ	0/0:10:1	0/1
NW_004767655.1	16963	.	A	C	257.20	PASS	AC=1;AF=0.25;AN=4;AlleleCount=1;BaseCalledFraction=0.26087;BaseCalledReadsWithVariant=18;DP=10;SupportFraction=0.500111;TotalReads=67;set=variant2	GT:DP:GQ	0/0:10:1	0/1
NW_004767655.1	16964	.	T	C	112.60	PASS	AC=1;AF=0.25;AN=4;AlleleCount=1;BaseCalledFraction=0.54902;BaseCalledReadsWithVariant=28;DP=10;SupportFraction=0.505196;TotalReads=51;set=variant	GT:DP:GQ	0/1	0/0:10:1
NW_004767655.1	16965	.	C	CG	112.60	PASS	AC=1;AF=0.25;AN=4;AlleleCount=1;BaseCalledFraction=0.529412;BaseCalledReadsWithVariant=27;DP=10;SupportFraction=0.386288;TotalReads=51;set=variant	GT:DP:GQ	0/1	0/0:10:1
NW_004767655.1	16991	.	G	A	26.70	PASS	AC=2;AF=0.5;AN=4;AlleleCount=1;DP=0;set=Intersection	GT	0/1	0/1
NW_004767655.1	17004	.	G	GC	58.50	PASS	AC=1;AF=0.25;AN=4;AlleleCount=1;BaseCalledFraction=0.811594;BaseCalledReadsWithVariant=56;DP=10;SupportFraction=0.359194;TotalReads=67;set=variant2	GT:DP:GQ	0/0:10:1	0/1
NW_004767655.1	17012	.	T	C	58.50	PASS	AC=1;AF=0.25;AN=4;AlleleCount=1;BaseCalledFraction=0.362319;BaseCalledReadsWithVariant=25;DP=10;SupportFraction=0.441143;TotalReads=67;set=variant2	GT:DP:GQ	0/0:10:1	0/1
NW_004767655.1	17046	.	TG	T	27.60	PASS	AC=1;AF=0.25;AN=4;AlleleCount=1;BaseCalledFraction=0.246377;BaseCalledReadsWithVariant=17;DP=10;SupportFraction=0.60161;TotalReads=66;set=variant2	GT:DP:GQ	0/0:10:1	0/1
NW_004767655.1	17145	.	T	C	110.50	PASS	AC=2;AF=0.5;AN=4;AlleleCount=1;DP=0;set=Intersection	GT	0/1	0/1
NW_004767655.1	17149	.	C	G	110.50	PASS	AC=2;AF=0.5;AN=4;AlleleCount=1;DP=0;set=Intersection	GT	0/1	0/1
NW_004767655.1	17154	.	G	T	167.70	PASS	AC=1;AF=0.25;AN=4;AlleleCount=1;BaseCalledFraction=0.253731;BaseCalledReadsWithVariant=17;DP=10;SupportFraction=0.536301;TotalReads=65;set=variant2	GT:DP:GQ	0/0:10:1	0/1
NW_004767655.1	17156	.	TGGG	TTA	167.70	PASS	AC=1;AF=0.25;AN=4;AlleleCount=1;BaseCalledFraction=0.238806;BaseCalledReadsWithVariant=16;DP=10;SupportFraction=0.319522;TotalReads=65;set=variant2	GT:DP:GQ	0/0:10:1	0/1
NW_004767655.1	17157	.	G	T	110.50	PASS	AC=1;AF=0.25;AN=4;AlleleCount=1;BaseCalledFraction=0.78;BaseCalledReadsWithVariant=39;DP=10;SupportFraction=0.511532;TotalReads=50;set=variant	GT:DP:GQ	0/1	0/0:10:1
NW_004767655.1	17158	.	G	A	110.50	PASS	AC=1;AF=0.25;AN=4;AlleleCount=1;BaseCalledFraction=0.76;BaseCalledReadsWithVariant=38;DP=10;SupportFraction=0.525404;TotalReads=50;set=variant	GT:DP:GQ	0/1	0/0:10:1
NW_004767655.1	17167	.	A	G,T	110.50	PASS	AC=1,1;AF=0.25,0.25;AN=4;AlleleCount=1;DP=0;set=Intersection	GT	0/1	0/2
NW_004767655.1	17173	.	T	C	110.50	PASS	AC=1;AF=0.25;AN=4;AlleleCount=1;BaseCalledFraction=0.36;BaseCalledReadsWithVariant=18;DP=10;SupportFraction=0.437158;TotalReads=50;set=variant	GT:DP:GQ	0/1	0/0:10:1
NW_004767655.1	17243	.	T	G	30	PASS	AC=1;AF=0.25;AN=4;AlleleCount=1;BaseCalledFraction=0.848485;BaseCalledReadsWithVariant=56;DP=10;SupportFraction=0.44148;TotalReads=64;set=variant2	GT:DP:GQ	0/0:10:1	0/1
NW_004767655.1	17273	.	AG	A	49	PASS	AC=2;AF=0.5;AN=4;AlleleCount=2;BaseCalledFraction=0.257576;BaseCalledReadsWithVariant=17;DP=10;SupportFraction=0.686297;TotalReads=62;set=variant2	GT:DP:GQ	0/0:10:1	1/1
NW_004767655.1	17306	.	C	T	42	PASS	AC=2;AF=0.5;AN=4;AlleleCount=1;DP=0;set=Intersection	GT	0/1	0/1
NW_004767655.1	17309	.	T	G	42	PASS	AC=2;AF=0.5;AN=4;AlleleCount=1;DP=0;set=Intersection	GT	0/1	0/1
NW_004767655.1	17329	.	A	T	35.10	PASS	AC=2;AF=0.5;AN=4;AlleleCount=1;DP=0;set=Intersection	GT	0/1	0/1
NW_004767655.1	17341	.	A	G	41.90	PASS	AC=2;AF=0.5;AN=4;AlleleCount=1;DP=0;set=Intersection	GT	0/1	0/1
NW_004767655.1	17380	.	G	A	40.60	PASS	AC=2;AF=0.5;AN=4;AlleleCount=1;DP=0;set=Intersection	GT	0/1	0/1
NW_004767655.1	17405	.	T	C	54.90	PASS	AC=1;AF=0.25;AN=4;AlleleCount=1;BaseCalledFraction=0.270833;BaseCalledReadsWithVariant=13;DP=10;SupportFraction=0.465183;TotalReads=48;set=variant	GT:DP:GQ	0/1	0/0:10:1
NW_004767655.1	17409	.	G	T	54.90	PASS	AC=1;AF=0.25;AN=4;AlleleCount=1;BaseCalledFraction=0.208333;BaseCalledReadsWithVariant=10;DP=10;SupportFraction=0.527121;TotalReads=48;set=variant	GT:DP:GQ	0/1	0/0:10:1
NW_004767655.1	17412	.	G	C	54.90	PASS	AC=1;AF=0.25;AN=4;AlleleCount=1;BaseCalledFraction=0.208333;BaseCalledReadsWithVariant=10;DP=10;SupportFraction=0.450921;TotalReads=48;set=variant	GT:DP:GQ	0/1	0/0:10:1
NW_004767655.1	17434	.	G	A	27.20	PASS	AC=1;AF=0.25;AN=4;AlleleCount=1;BaseCalledFraction=0.520833;BaseCalledReadsWithVariant=25;DP=10;SupportFraction=0.522299;TotalReads=48;set=variant	GT:DP:GQ	0/1	0/0:10:1
NW_004767655.1	17456	.	T	G	21.30	PASS	AC=1;AF=0.25;AN=4;AlleleCount=1;BaseCalledFraction=0.222222;BaseCalledReadsWithVariant=14;DP=10;SupportFraction=0.619655;TotalReads=21;set=variant2	GT:DP:GQ	0/0:10:1	0/1
NW_004767655.1	17459	.	T	C	21.30	PASS	AC=1;AF=0.25;AN=4;AlleleCount=1;BaseCalledFraction=0.222222;BaseCalledReadsWithVariant=14;DP=10;SupportFraction=0.545191;TotalReads=21;set=variant2	GT:DP:GQ	0/0:10:1	0/1
NW_004767658.1	9499	.	T	G	72.20	PASS	AC=4;AF=1.0;AN=4;AlleleCount=2;DP=0;set=Intersection	GT	1/1	1/1
NW_004767658.1	9500	.	AT	A	72.20	PASS	AC=1;AF=0.25;AN=4;AlleleCount=1;BaseCalledFraction=0.296296;BaseCalledReadsWithVariant=8;DP=10;SupportFraction=0.378522;TotalReads=9;set=variant	GT:DP:GQ	0/1	0/0:10:1
NW_004767658.1	9515	.	A	G,C	87.70	PASS	AC=1,1;AF=0.25,0.25;AN=4;AlleleCount=1;DP=0;set=Intersection	GT	0/1	0/2
NW_004767658.1	9521	.	C	A	87.70	PASS	AC=4;AF=1.0;AN=4;AlleleCount=2;DP=0;set=Intersection	GT	1/1	1/1
NW_004767658.1	9528	.	T	A	87.70	PASS	AC=4;AF=1.0;AN=4;AlleleCount=2;DP=0;set=Intersection	GT	1/1	1/1
NW_004767658.1	9546	.	T	G	91	PASS	AC=3;AF=0.75;AN=4;DP=0;set=Intersection	GT	0/1	1/1
NW_004767658.1	9547	.	AT	A	91	PASS	AC=3;AF=0.75;AN=4;DP=0;set=Intersection	GT	0/1	1/1
NW_004767658.1	9562	.	A	G,C	100.60	PASS	AC=1,1;AF=0.25,0.25;AN=4;AlleleCount=1;DP=0;set=Intersection	GT	0/1	0/2
NW_004767658.1	9568	.	C	A	100.60	PASS	AC=4;AF=1.0;AN=4;AlleleCount=2;DP=0;set=Intersection	GT	1/1	1/1
NW_004767658.1	9575	.	T	A	100.60	PASS	AC=3;AF=0.75;AN=4;DP=0;set=Intersection	GT	0/1	1/1
NW_004767658.1	9576	.	TC	T	100.60	PASS	AC=2;AF=0.5;AN=4;AlleleCount=1;DP=0;set=Intersection	GT	0/1	0/1
NW_004767658.1	9593	.	T	G	134.50	PASS	AC=4;AF=1.0;AN=4;AlleleCount=2;DP=0;TotalReads=13;set=Intersection	GT	1/1	1/1
NW_004767658.1	9594	.	AT	A	134.50	PASS	AC=1;AF=0.25;AN=4;AlleleCount=1;BaseCalledFraction=0.333333;BaseCalledReadsWithVariant=10;DP=10;SupportFraction=0.403339;TotalReads=13;set=variant	GT:DP:GQ	0/1	0/0:10:1
NW_004767658.1	9600	.	T	A	134.50	PASS	AC=3;AF=0.75;AN=4;DP=0;TotalReads=13;set=Intersection	GT	0/1	1/1
NW_004767658.1	9609	.	G	C	115.20	PASS	AC=1;AF=0.25;AN=4;AlleleCount=1;BaseCalledFraction=0.243243;BaseCalledReadsWithVariant=9;DP=10;SupportFraction=0.338805;TotalReads=13;set=variant2	GT:DP:GQ	0/0:10:1	0/1
NW_004767658.1	9630	.	C	T	143.40	PASS	AC=2;AF=0.5;AN=4;AlleleCount=1;DP=0;set=Intersection	GT	0/1	0/1
NW_004767658.1	9634	.	ACT	A	143.40	PASS	AC=3;AF=0.75;AN=4;DP=0;set=Intersection	GT	0/1	1/1
NW_004767658.1	9638	.	C	CGT	143.40	PASS	AC=2;AF=0.5;AN=4;AlleleCount=1;DP=0;set=Intersection	GT	0/1	0/1
NW_004767658.1	9641	.	AT	A	143.40	PASS	AC=2;AF=0.5;AN=4;AlleleCount=2;BaseCalledFraction=0.233333;BaseCalledReadsWithVariant=7;DP=10;SupportFraction=0.433843;TotalReads=14;set=variant	GT:DP:GQ	1/1	0/0:10:1
NW_004767658.1	9647	.	T	A	143.40	PASS	AC=2;AF=0.5;AN=4;AlleleCount=1;DP=0;set=Intersection	GT	0/1	0/1
NW_004767658.1	9656	.	C	G	143.40	PASS	AC=2;AF=0.5;AN=4;AlleleCount=1;BaseCalledReadsWithVariant=19;DP=0;set=Intersection	GT	0/1	0/1
NW_004767658.1	9670	.	TC	T	81.20	PASS	AC=1;AF=0.25;AN=4;AlleleCount=1;BaseCalledFraction=0.233333;BaseCalledReadsWithVariant=7;DP=10;SupportFraction=0.275441;TotalReads=14;set=variant	GT:DP:GQ	0/1	0/0:10:1
NW_004767658.1	9677	.	C	T	81.20	PASS	AC=3;AF=0.75;AN=4;DP=0;set=Intersection	GT	1/1	0/1
NW_004767658.1	9681	.	ACT	A	81.20	PASS	AC=4;AF=1.0;AN=4;AlleleCount=2;DP=0;set=Intersection	GT	1/1	1/1
NW_004767658.1	9685	.	C	CGT	81.20	PASS	AC=2;AF=0.5;AN=4;AlleleCount=1;DP=0;set=Intersection	GT	0/1	0/1
NW_004767658.1	9688	.	AT	A	81.20	PASS	AC=1;AF=0.25;AN=4;AlleleCount=1;BaseCalledFraction=0.233333;BaseCalledReadsWithVariant=7;DP=10;SupportFraction=0.29074;TotalReads=14;set=variant	GT:DP:GQ	0/1	0/0:10:1
NW_004767658.1	9703	.	C	G	59	PASS	AC=3;AF=0.75;AN=4;DP=0;set=Intersection	GT	0/1	1/1
NW_004767658.1	9713	.	G	A	59	PASS	AC=2;AF=0.5;AN=4;AlleleCount=1;DP=0;set=Intersection	GT	0/1	0/1
NW_004767658.1	9750	.	A	G,C	88.50	PASS	AC=1,1;AF=0.25,0.25;AN=4;AlleleCount=1;DP=0;set=Intersection	GT	0/1	0/2
NW_004767658.1	9756	.	C	A	88.50	PASS	AC=4;AF=1.0;AN=4;AlleleCount=2;DP=0;set=Intersection	GT	1/1	1/1
NW_004767658.1	9763	.	T	A	88.50	PASS	AC=2;AF=0.5;AN=4;AlleleCount=1;DP=0;set=Intersection	GT	0/1	0/1
NW_004767658.1	9764	.	TC	T	88.50	PASS	AC=2;AF=0.5;AN=4;AlleleCount=1;DP=0;set=Intersection	GT	0/1	0/1
NW_004767658.1	9781	.	T	G	133	PASS	AC=3;AF=0.75;AN=4;DP=0;set=Intersection	GT	0/1	1/1
NW_004767658.1	9782	.	AT	A	133	PASS	AC=3;AF=0.75;AN=4;DP=0;set=Intersection	GT	0/1	1/1
NW_004767658.1	9797	.	A	G,C	142.60	PASS	AC=1,1;AF=0.25,0.25;AN=4;AlleleCount=1;DP=0;TotalReads=14;set=Intersection	GT	0/1	0/2
NW_004767658.1	9803	.	C	A	142.60	PASS	AC=4;AF=1.0;AN=4;AlleleCount=2;DP=0;TotalReads=14;set=Intersection	GT	1/1	1/1
NW_004767658.1	9810	.	T	A	142.60	PASS	AC=4;AF=1.0;AN=4;AlleleCount=2;DP=0;TotalReads=14;set=Intersection	GT	1/1	1/1
NW_004767658.1	9811	.	TC	T	138.40	PASS	AC=1;AF=0.25;AN=4;AlleleCount=1;BaseCalledFraction=0.263158;BaseCalledReadsWithVariant=10;DP=10;SupportFraction=0.212612;TotalReads=14;set=variant2	GT:DP:GQ	0/0:10:1	0/1
NW_004767658.1	9828	.	T	G	101.30	PASS	AC=3;AF=0.75;AN=4;DP=0;TotalReads=14;set=Intersection	GT	1/1	0/1
NW_004767658.1	9829	.	AT	A	120.50	PASS	AC=2;AF=0.5;AN=4;AlleleCount=2;BaseCalledFraction=0.263158;BaseCalledReadsWithVariant=10;DP=10;SupportFraction=0.432421;TotalReads=14;set=variant2	GT:DP:GQ	0/0:10:1	1/1
NW_004767658.1	9835	.	T	A	101.30	PASS	AC=2;AF=0.5;AN=4;AlleleCount=1;DP=0;TotalReads=14;set=Intersection	GT	0/1	0/1
NW_004767658.1	9844	.	G	C	120.50	PASS	AC=1;AF=0.25;AN=4;AlleleCount=1;BaseCalledFraction=0.216216;BaseCalledReadsWithVariant=8;DP=10;SupportFraction=0.308372;TotalReads=14;set=variant2	GT:DP:GQ	0/0:10:1	0/1
NW_004767658.1	9865	.	C	T	141.50	PASS	AC=2;AF=0.5;AN=4;AlleleCount=2;BaseCalledFraction=0.810811;BaseCalledReadsWithVariant=30;DP=10;SupportFraction=0.403229;TotalReads=14;set=variant2	GT:DP:GQ	0/0:10:1	1/1
NW_004767658.1	9869	.	ACT	A	130.90	PASS	AC=3;AF=0.75;AN=4;DP=0;TotalReads=14;set=Intersection	GT	0/1	1/1
NW_004767658.1	9873	.	C	CGT	130.90	PASS	AC=2;AF=0.5;AN=4;AlleleCount=1;DP=0;TotalReads=14;set=Intersection	GT	0/1	0/1
NW_004767658.1	9876	.	AT	A	141.50	PASS	AC=1;AF=0.25;AN=4;AlleleCount=1;BaseCalledFraction=0.405405;BaseCalledReadsWithVariant=15;DP=10;SupportFraction=0.397646;TotalReads=14;set=variant2	GT:DP:GQ	0/0:10:1	0/1
NW_004767658.1	9882	.	T	A	130.90	PASS	AC=4;AF=1.0;AN=4;AlleleCount=2;DP=0;TotalReads=14;set=Intersection	GT	1/1	1/1
NW_004767658.1	9891	.	C	G	130.90	PASS	AC=2;AF=0.5;AN=4;AlleleCount=1;DP=0;TotalReads=14;set=Intersection	GT	0/1	0/1
NW_004767658.1	9912	.	C	T	65.90	PASS	AC=3;AF=0.75;AN=4;DP=0;TotalReads=14;set=Intersection	GT	0/1	1/1
NW_004767658.1	9916	.	ACT	A	65.90	PASS	AC=3;AF=0.75;AN=4;DP=0;TotalReads=14;set=Intersection	GT	0/1	1/1
NW_004767658.1	9920	.	C	CGT	65.90	PASS	AC=2;AF=0.5;AN=4;AlleleCount=1;DP=0;TotalReads=14;set=Intersection	GT	0/1	0/1
NW_004767658.1	9931	.	G	A	239.30	PASS	AC=2;AF=0.5;AN=4;AlleleCount=1;DP=0;TotalReads=14;set=Intersection	GT	0/1	0/1
NW_004767658.1	9938	.	T	G,C	239.30	PASS	AC=2,1;AF=0.5,0.25;AN=4;DP=0;TotalReads=14;set=Intersection	GT	1/1	0/2
NW_004767658.1	9944	.	T	A	239.30	PASS	AC=4;AF=1.0;AN=4;AlleleCount=2;DP=0;TotalReads=14;set=Intersection	GT	1/1	1/1
NW_004767658.1	9951	.	T	A	239.30	PASS	AC=4;AF=1.0;AN=4;AlleleCount=2;DP=0;TotalReads=14;set=Intersection	GT	1/1	1/1
NW_004767658.1	9966	.	C	G	81.10	PASS	AC=4;AF=1.0;AN=4;AlleleCount=2;DP=0;TotalReads=14;set=Intersection	GT	1/1	1/1
NW_004767658.1	9977	.	T	A	111.60	PASS	AC=4;AF=1.0;AN=4;AlleleCount=2;DP=0;TotalReads=14;set=Intersection	GT	1/1	1/1
NW_004767658.1	9985	.	T	G,C	111.60	PASS	AC=1,1;AF=0.25,0.25;AN=4;AlleleCount=1;DP=0;TotalReads=14;set=Intersection	GT	0/1	0/2
NW_004767658.1	10022	.	T	A	60.80	PASS	AC=1;AF=0.25;AN=4;AlleleCount=1;BaseCalledFraction=0.206897;BaseCalledReadsWithVariant=6;DP=10;SupportFraction=0.260902;TotalReads=14;set=variant	GT:DP:GQ	0/1	0/0:10:1
NW_004767658.1	10022	.	T	TA	40.80	PASS	AC=1;AF=0.25;AN=4;AlleleCount=1;BaseCalledFraction=0.297297;BaseCalledReadsWithVariant=11;DP=10;SupportFraction=0.17987;TotalReads=14;set=variant2	GT:DP:GQ	0/0:10:1	0/1
NW_004767658.1	10031	.	A	G	60.80	PASS	AC=2;AF=0.5;AN=4;AlleleCount=1;DP=0;TotalReads=14;set=Intersection	GT	0/1	0/1
NW_004767658.1	10063	.	AT	A	116.50	PASS	AC=2;AF=0.5;AN=4;AlleleCount=1;DP=0;TotalReads=14;set=Intersection	GT	0/1	0/1
NW_004767658.1	10069	.	T	A	116.50	PASS	AC=4;AF=1.0;AN=4;AlleleCount=2;DP=0;TotalReads=14;set=Intersection	GT	1/1	1/1
NW_004767658.1	10071	.	G	A	116.50	PASS	AC=3;AF=0.75;AN=4;DP=0;TotalReads=14;set=Intersection	GT	0/1	1/1
NW_004767658.1	10078	.	C	G	116.50	PASS	AC=2;AF=0.5;AN=4;AlleleCount=1;DP=0;TotalReads=14;set=Intersection	GT	0/1	0/1
NW_004767658.1	10090	.	G	C	194.90	PASS	AC=3;AF=0.75;AN=4;DP=0;set=Intersection	GT	0/1	1/1
NW_004767658.1	10092	.	TA	T	194.90	PASS	AC=2;AF=0.5;AN=4;AlleleCount=1;DP=0;set=Intersection	GT	0/1	0/1
NW_004767658.1	10095	.	T	A	194.90	PASS	AC=3;AF=0.75;AN=4;DP=0;set=Intersection	GT	0/1	1/1
NW_004767658.1	10098	.	A	C	194.90	PASS	AC=3;AF=0.75;AN=4;DP=0;set=Intersection	GT	0/1	1/1
NW_004767658.1	10106	.	A	G	194.90	PASS	AC=4;AF=1.0;AN=4;AlleleCount=2;DP=0;set=Intersection	GT	1/1	1/1
NW_004767658.1	10166	.	A	G	66.10	PASS	AC=4;AF=1.0;AN=4;AlleleCount=2;DP=0;TotalReads=12;set=Intersection	GT	1/1	1/1
NW_004767658.1	10172	.	C	G	66.10	PASS	AC=2;AF=0.5;AN=4;AlleleCount=1;DP=0;TotalReads=12;set=Intersection	GT	0/1	0/1
NW_004767658.1	10205	.	C	G	47.60	PASS	AC=4;AF=1.0;AN=4;AlleleCount=2;DP=0;set=Intersection	GT	1/1	1/1
NW_004767658.1	10208	.	C	T	47.60	PASS	AC=3;AF=0.75;AN=4;DP=0;set=Intersection	GT	0/1	1/1
NW_004767658.1	10216	.	T	C	47.60	PASS	AC=4;AF=1.0;AN=4;AlleleCount=2;DP=0;set=Intersection	GT	1/1	1/1
NW_004767658.1	10219	.	TC	T	47.60	PASS	AC=2;AF=0.5;AN=4;AlleleCount=1;DP=0;set=Intersection	GT	0/1	0/1
NW_004767658.1	10224	.	C	G	47.60	PASS	AC=3;AF=0.75;AN=4;DP=0;set=Intersection	GT	1/1	0/1
NW_004767658.1	10251	.	C	T	162.70	PASS	AC=4;AF=1.0;AN=4;AlleleCount=2;DP=0;set=Intersection	GT	1/1	1/1
NW_004767658.1	10254	.	C	T	162.70	PASS	AC=3;AF=0.75;AN=4;DP=0;set=Intersection	GT	0/1	1/1
NW_004767658.1	10258	.	G	A	162.70	PASS	AC=3;AF=0.75;AN=4;DP=0;set=Intersection	GT	1/1	0/1
NW_004767658.1	10259	.	T	A	162.70	PASS	AC=3;AF=0.75;AN=4;DP=0;set=Intersection	GT	0/1	1/1
NW_004767658.1	10264	.	G	C	162.70	PASS	AC=4;AF=1.0;AN=4;AlleleCount=2;DP=0;set=Intersection	GT	1/1	1/1
NW_004767658.1	10266	.	TG	T	162.70	PASS	AC=1;AF=0.25;AN=4;AlleleCount=1;BaseCalledFraction=0.269231;BaseCalledReadsWithVariant=7;DP=10;SupportFraction=0.17625;TotalReads=10;set=variant	GT:DP:GQ	0/1	0/0:10:1
NW_004767658.1	10267	.	G	C	152.40	PASS	AC=2;AF=0.5;AN=4;AlleleCount=2;BaseCalledFraction=0.71875;BaseCalledReadsWithVariant=23;DP=10;SupportFraction=0.420999;TotalReads=9;set=variant2	GT:DP:GQ	0/0:10:1	1/1
NW_004767658.1	10272	.	A	C	162.70	PASS	AC=4;AF=1.0;AN=4;AlleleCount=2;DP=0;set=Intersection	GT	1/1	1/1
NW_004767659.1	63	.	C	A	65.60	PASS	AC=1;AF=0.25;AN=4;AlleleCount=1;BaseCalledFraction=0.633333;BaseCalledReadsWithVariant=19;DP=10;SupportFraction=0.604351;TotalReads=29;set=variant	GT:DP:GQ	0/1	0/0:10:1
NW_004767659.1	75	.	T	A	22	PASS	AC=1;AF=0.25;AN=4;AlleleCount=1;BaseCalledFraction=0.25;BaseCalledReadsWithVariant=5;DP=10;SupportFraction=0.336515;TotalReads=16;set=variant2	GT:DP:GQ	0/0:10:1	0/1
NW_004767659.1	89	.	A	T	192.70	PASS	AC=3;AF=0.75;AN=4;DP=0;set=Intersection	GT	1/1	0/1
NW_004767659.1	131	.	T	A	238.10	PASS	AC=1;AF=0.25;AN=4;AlleleCount=1;BaseCalledFraction=0.3;BaseCalledReadsWithVariant=6;DP=10;SupportFraction=0.593232;TotalReads=18;set=variant2	GT:DP:GQ	0/0:10:1	0/1
NW_004767659.1	135	.	G	T	162.60	PASS	AC=4;AF=1.0;AN=4;AlleleCount=2;DP=0;set=Intersection	GT	1/1	1/1
NW_004767659.1	148	.	T	C	99.50	PASS	AC=3;AF=0.75;AN=4;DP=0;set=Intersection	GT	1/1	0/1
NW_004767659.1	149	.	G	A	99.50	PASS	AC=1;AF=0.25;AN=4;AlleleCount=1;BaseCalledFraction=0.258065;BaseCalledReadsWithVariant=8;DP=10;SupportFraction=0.372719;TotalReads=31;set=variant	GT:DP:GQ	0/1	0/0:10:1
NW_004767659.1	173	.	C	A	202.90	PASS	AC=2;AF=0.5;AN=4;AlleleCount=1;DP=0;set=Intersection	GT	0/1	0/1
NW_004767659.1	174	.	C	A	202.90	PASS	AC=2;AF=0.5;AN=4;AlleleCount=1;DP=0;set=Intersection	GT	0/1	0/1
NW_004767659.1	180	.	A	G	202.90	PASS	AC=3;AF=0.75;AN=4;DP=0;set=Intersection	GT	1/1	0/1
NW_004767659.1	196	.	C	T	236.20	PASS	AC=2;AF=0.5;AN=4;AlleleCount=1;DP=0;set=Intersection	GT	0/1	0/1
NW_004767659.1	199	.	A	T	236.20	PASS	AC=3;AF=0.75;AN=4;DP=0;set=Intersection	GT	1/1	0/1
NW_004767659.1	203	.	C	A	236.20	PASS	AC=2;AF=0.5;AN=4;AlleleCount=1;BaseCalledReadsWithVariant=7;DP=0;set=Intersection	GT	0/1	0/1
NW_004767659.1	237	.	G	A	21.20	PASS	AC=1;AF=0.25;AN=4;AlleleCount=1;BaseCalledFraction=0.26087;BaseCalledReadsWithVariant=6;DP=10;SupportFraction=0.440109;TotalReads=20;set=variant2	GT:DP:GQ	0/0:10:1	0/1
NW_004767659.1	273	.	C	T	150.60	PASS	AC=1;AF=0.25;AN=4;AlleleCount=1;BaseCalledFraction=0.304348;BaseCalledReadsWithVariant=7;DP=10;SupportFraction=0.530826;TotalReads=20;set=variant2	GT:DP:GQ	0/0:10:1	0/1
NW_004767659.1	276	.	A	G	119.90	PASS	AC=2;AF=0.5;AN=4;AlleleCount=1;DP=0;set=Intersection	GT	0/1	0/1
NW_004767659.1	277	.	C	T	119.90	PASS	AC=2;AF=0.5;AN=4;AlleleCount=1;DP=0;set=Intersection	GT	0/1	0/1
NW_004767659.1	287	.	T	G	119.90	PASS	AC=2;AF=0.5;AN=4;AlleleCount=1;BaseCalledReadsWithVariant=7;DP=0;set=Intersection	GT	0/1	0/1
NW_004767659.1	336	.	T	A	25	PASS	AC=1;AF=0.25;AN=4;AlleleCount=1;BaseCalledFraction=0.230769;BaseCalledReadsWithVariant=6;DP=10;SupportFraction=0.473182;TotalReads=22;set=variant2	GT:DP:GQ	0/0:10:1	0/1
NW_004767659.1	419	.	T	C	27.30	PASS	AC=1;AF=0.25;AN=4;AlleleCount=1;BaseCalledFraction=0.633333;BaseCalledReadsWithVariant=19;DP=10;SupportFraction=0.458086;TotalReads=30;set=variant	GT:DP:GQ	0/1	0/0:10:1
NW_004767659.1	439	.	T	A	94	PASS	AC=2;AF=0.5;AN=4;AlleleCount=1;DP=0;set=Intersection	GT	0/1	0/1
NW_004767659.1	449	.	T	C	94	PASS	AC=2;AF=0.5;AN=4;AlleleCount=1;DP=0;set=Intersection	GT	0/1	0/1
NW_004767659.1	461	.	G	A	29.20	PASS	AC=1;AF=0.25;AN=4;AlleleCount=1;BaseCalledFraction=0.633333;BaseCalledReadsWithVariant=19;DP=10;SupportFraction=0.500835;TotalReads=29;set=variant	GT:DP:GQ	0/1	0/0:10:1
NW_004767659.1	490	.	TGGACGAACGGAC	T	262.20	PASS	AC=2;AF=0.5;AN=4;AlleleCount=1;DP=0;set=Intersection	GT	0/1	0/1
NW_004767659.1	525	.	TAA	TA,T	104.20	PASS	AC=2,2;AF=0.5,0.5;AN=4;AlleleCount=2;DP=0;set=Intersection	GT	1/1	2/2
NW_004767659.1	535	.	T	G	104.20	PASS	AC=2;AF=0.5;AN=4;AlleleCount=1;DP=0;set=Intersection	GT	0/1	0/1
NW_004767659.1	550	.	C	T	66.60	PASS	AC=2;AF=0.5;AN=4;AlleleCount=1;BaseCalledReadsWithVariant=21;DP=0;set=Intersection	GT	0/1	0/1
NW_004767659.1	562	.	T	C	95.30	PASS	AC=2;AF=0.5;AN=4;AlleleCount=1;DP=0;set=Intersection	GT	0/1	0/1
NW_004767659.1	565	.	A	G	95.30	PASS	AC=3;AF=0.75;AN=4;DP=0;set=Intersection	GT	1/1	0/1
NW_004767659.1	603	.	G	T	159.70	PASS	AC=2;AF=0.5;AN=4;AlleleCount=1;DP=0;set=Intersection	GT	0/1	0/1
NW_004767659.1	606	.	T	C	159.70	PASS	AC=2;AF=0.5;AN=4;AlleleCount=1;DP=0;set=Intersection	GT	0/1	0/1
NW_004767659.1	610	.	C	T	159.70	PASS	AC=2;AF=0.5;AN=4;AlleleCount=1;DP=0;set=Intersection	GT	0/1	0/1
NW_004767659.1	652	.	A	T	39.50	PASS	AC=1;AF=0.25;AN=4;AlleleCount=1;BaseCalledFraction=0.206897;BaseCalledReadsWithVariant=6;DP=10;SupportFraction=0.541789;TotalReads=24;set=variant2	GT:DP:GQ	0/0:10:1	0/1
NW_004767659.1	669	.	G	A	64.40	PASS	AC=1;AF=0.25;AN=4;AlleleCount=1;BaseCalledFraction=0.241379;BaseCalledReadsWithVariant=7;DP=10;SupportFraction=0.688141;TotalReads=12;set=variant2	GT:DP:GQ	0/0:10:1	0/1
NW_004767659.1	780	.	A	T	323.70	PASS	AC=2;AF=0.5;AN=4;AlleleCount=1;DP=0;set=Intersection	GT	0/1	0/1
NW_004767659.1	781	.	G	A	323.70	PASS	AC=2;AF=0.5;AN=4;AlleleCount=1;DP=0;set=Intersection	GT	0/1	0/1
NW_004767659.1	802	.	CGATTCATATATATGGACTTTCAAAACCTCATGGAGAGA	C	1792.90	PASS	AC=2;AF=0.5;AN=4;AlleleCount=1;DP=0;set=Intersection	GT	0/1	0/1
NW_004767659.1	876	.	AT	A	377.70	PASS	AC=2;AF=0.5;AN=4;AlleleCount=2;BaseCalledFraction=0.245614;BaseCalledReadsWithVariant=14;DP=10;SupportFraction=0.610331;TotalReads=52;set=variant	GT:DP:GQ	1/1	0/0:10:1
NW_004767659.1	885	.	C	G	377.70	PASS	AC=2;AF=0.5;AN=4;AlleleCount=1;DP=0;set=Intersection	GT	0/1	0/1
NW_004767659.1	889	.	C	T	377.70	PASS	AC=2;AF=0.5;AN=4;AlleleCount=1;DP=0;set=Intersection	GT	0/1	0/1
NW_004767659.1	956	.	G	A	32.30	PASS	AC=1;AF=0.25;AN=4;AlleleCount=1;BaseCalledFraction=0.20339;BaseCalledReadsWithVariant=12;DP=10;SupportFraction=0.322986;TotalReads=53;set=variant	GT:DP:GQ	0/1	0/0:10:1
NW_004767659.1	1012	.	T	A	245.60	PASS	AC=2;AF=0.5;AN=4;AlleleCount=1;DP=0;set=Intersection	GT	0/1	0/1
NW_004767659.1	1053	.	G	A	500.80	PASS	AC=3;AF=0.75;AN=4;DP=0;set=Intersection	GT	0/1	1/1
NW_004767659.1	1058	.	ACTT	AG,AGT	500.80	PASS	AC=1,2;AF=0.25,0.5;AN=4;DP=0;set=Intersection	GT	0/1	2/2
NW_004767659.1	1062	.	T	G	418.50	PASS	AC=1;AF=0.25;AN=4;AlleleCount=1;BaseCalledFraction=0.272727;BaseCalledReadsWithVariant=12;DP=10;SupportFraction=0.294525;TotalReads=35;set=variant2	GT:DP:GQ	0/0:10:1	0/1
NW_004767659.1	1089	.	CA	C	45.80	PASS	AC=4;AF=1.0;AN=4;AlleleCount=2;DP=0;set=Intersection	GT	1/1	1/1
NW_004767659.1	1094	.	A	T	45.80	PASS	AC=2;AF=0.5;AN=4;AlleleCount=1;DP=0;set=Intersection	GT	0/1	0/1
NW_004767659.1	1116	.	T	A	264.50	PASS	AC=2;AF=0.5;AN=4;AlleleCount=1;DP=0;set=Intersection	GT	0/1	0/1
NW_004767659.1	1127	.	GTTA	G	264.50	PASS	AC=2;AF=0.5;AN=4;AlleleCount=1;DP=0;set=Intersection	GT	0/1	0/1
NW_004767659.1	1140	.	G	T	472.50	PASS	AC=2;AF=0.5;AN=4;AlleleCount=1;DP=0;set=Intersection	GT	0/1	0/1
NW_004767659.1	1141	.	T	G	472.50	PASS	AC=2;AF=0.5;AN=4;AlleleCount=1;DP=0;set=Intersection	GT	0/1	0/1
NW_004767659.1	1151	.	T	C	472.50	PASS	AC=2;AF=0.5;AN=4;AlleleCount=1;DP=0;set=Intersection	GT	0/1	0/1
NW_004767659.1	1163	.	CA	C	138.40	PASS	AC=3;AF=0.75;AN=4;DP=0;set=Intersection	GT	0/1	1/1
NW_004767659.1	1171	.	AC	A	138.40	PASS	AC=2;AF=0.5;AN=4;AlleleCount=1;DP=0;set=Intersection	GT	0/1	0/1
NW_004767659.1	1185	.	A	T	289.70	PASS	AC=2;AF=0.5;AN=4;AlleleCount=1;DP=0;set=Intersection	GT	0/1	0/1
NW_004767659.1	1199	.	TGCAATA	T	257.10	PASS	AC=2;AF=0.5;AN=4;AlleleCount=1;DP=0;set=Intersection	GT	0/1	0/1
NW_004767659.1	1211	.	C	A	224.70	PASS	AC=2;AF=0.5;AN=4;AlleleCount=1;DP=0;set=Intersection	GT	0/1	0/1
NW_004767659.1	1236	.	T	G	277.10	PASS	AC=2;AF=0.5;AN=4;AlleleCount=1;DP=0;set=Intersection	GT	0/1	0/1
NW_004767659.1	1277	.	C	A	282.20	PASS	AC=2;AF=0.5;AN=4;AlleleCount=1;DP=0;set=Intersection	GT	0/1	0/1
NW_004767659.1	1290	.	A	C	197.70	PASS	AC=2;AF=0.5;AN=4;AlleleCount=1;DP=0;set=Intersection	GT	0/1	0/1
NW_004767659.1	1291	.	G	A	197.70	PASS	AC=2;AF=0.5;AN=4;AlleleCount=1;DP=0;set=Intersection	GT	0/1	0/1
NW_004767659.1	1329	.	GT	G	180.60	PASS	AC=1;AF=0.25;AN=4;AlleleCount=1;BaseCalledFraction=0.220339;BaseCalledReadsWithVariant=13;DP=10;SupportFraction=0.513635;TotalReads=43;set=variant2	GT:DP:GQ	0/0:10:1	0/1
NW_004767659.1	1334	.	TA	T	233.90	PASS	AC=2;AF=0.5;AN=4;AlleleCount=1;DP=0;set=Intersection	GT	0/1	0/1
NW_004767659.1	1341	.	A	T	233.90	PASS	AC=2;AF=0.5;AN=4;AlleleCount=1;DP=0;set=Intersection	GT	0/1	0/1
NW_004767659.1	1353	.	CA	C	214.10	PASS	AC=2;AF=0.5;AN=4;AlleleCount=2;BaseCalledFraction=0.237288;BaseCalledReadsWithVariant=14;DP=10;SupportFraction=0.518437;TotalReads=44;set=variant2	GT:DP:GQ	0/0:10:1	1/1
NW_004767659.1	1359	.	A	T	318.90	PASS	AC=2;AF=0.5;AN=4;AlleleCount=1;DP=0;set=Intersection	GT	0/1	0/1
NW_004767659.1	1377	.	C	T	35.70	PASS	AC=1;AF=0.25;AN=4;AlleleCount=1;BaseCalledFraction=0.432836;BaseCalledReadsWithVariant=29;DP=10;SupportFraction=0.379152;TotalReads=55;set=variant	GT:DP:GQ	0/1	0/0:10:1
NW_004767659.1	1396	.	A	G	90.60	PASS	AC=1;AF=0.25;AN=4;AlleleCount=1;BaseCalledFraction=0.352941;BaseCalledReadsWithVariant=24;DP=10;SupportFraction=0.437662;TotalReads=56;set=variant	GT:DP:GQ	0/1	0/0:10:1
NW_004767659.1	1405	.	C	T	42.60	PASS	AC=1;AF=0.25;AN=4;AlleleCount=1;BaseCalledFraction=0.220339;BaseCalledReadsWithVariant=13;DP=10;SupportFraction=0.33888;TotalReads=43;set=variant2	GT:DP:GQ	0/0:10:1	0/1
NW_004767659.1	1453	.	AT	A	46.20	PASS	AC=1;AF=0.25;AN=4;AlleleCount=1;BaseCalledFraction=0.245902;BaseCalledReadsWithVariant=15;DP=10;SupportFraction=0.376076;TotalReads=45;set=variant2	GT:DP:GQ	0/0:10:1	0/1
NW_004767659.1	1461	.	C	A	46.20	PASS	AC=1;AF=0.25;AN=4;AlleleCount=1;BaseCalledFraction=0.213115;BaseCalledReadsWithVariant=13;DP=10;SupportFraction=0.339563;TotalReads=45;set=variant2	GT:DP:GQ	0/0:10:1	0/1
NW_004767659.1	1493	.	C	T	49	PASS	AC=1;AF=0.25;AN=4;AlleleCount=1;BaseCalledFraction=0.21875;BaseCalledReadsWithVariant=14;DP=10;SupportFraction=0.345343;TotalReads=55;set=variant	GT:DP:GQ	0/1	0/0:10:1
NW_004767659.1	1527	.	C	T	72.90	PASS	AC=1;AF=0.25;AN=4;AlleleCount=1;BaseCalledFraction=0.222222;BaseCalledReadsWithVariant=14;DP=10;SupportFraction=0.398538;TotalReads=52;set=variant	GT:DP:GQ	0/1	0/0:10:1
NW_004767659.1	1554	.	C	A	112.90	PASS	AC=2;AF=0.5;AN=4;AlleleCount=1;DP=0;set=Intersection	GT	0/1	0/1
NW_004767659.1	1580	.	A	C	437.70	PASS	AC=2;AF=0.5;AN=4;AlleleCount=1;DP=0;set=Intersection	GT	0/1	0/1
NW_004767659.1	1582	.	T	A	437.70	PASS	AC=2;AF=0.5;AN=4;AlleleCount=1;DP=0;set=Intersection	GT	0/1	0/1
NW_004767659.1	1601	.	C	T	161.20	PASS	AC=2;AF=0.5;AN=4;AlleleCount=1;DP=0;set=Intersection	GT	0/1	0/1
NW_004767659.1	1617	.	C	G	254.40	PASS	AC=2;AF=0.5;AN=4;AlleleCount=1;DP=0;set=Intersection	GT	0/1	0/1
NW_004767659.1	1686	.	A	C	396.40	PASS	AC=2;AF=0.5;AN=4;AlleleCount=1;DP=0;set=Intersection	GT	0/1	0/1
NW_004767659.1	1705	.	T	G	341.70	PASS	AC=2;AF=0.5;AN=4;AlleleCount=1;DP=0;set=Intersection	GT	0/1	0/1
NW_004767659.1	1727	.	C	T	716.60	PASS	AC=2;AF=0.5;AN=4;AlleleCount=1;DP=0;set=Intersection	GT	0/1	0/1
NW_004767659.1	1730	.	C	T	716.60	PASS	AC=2;AF=0.5;AN=4;AlleleCount=1;DP=0;set=Intersection	GT	0/1	0/1
NW_004767659.1	1733	.	T	C	716.60	PASS	AC=3;AF=0.75;AN=4;DP=0;set=Intersection	GT	1/1	0/1
NW_004767659.1	1761	.	T	TCGA	644.70	PASS	AC=2;AF=0.5;AN=4;AlleleCount=1;DP=0;set=Intersection	GT	0/1	0/1
NW_004767659.1	1787	.	C	T	148.20	PASS	AC=2;AF=0.5;AN=4;AlleleCount=1;DP=0;set=Intersection	GT	0/1	0/1
NW_004767659.1	1828	.	T	C	343.40	PASS	AC=2;AF=0.5;AN=4;AlleleCount=1;DP=0;set=Intersection	GT	0/1	0/1
NW_004767659.1	1839	.	G	A	313.90	PASS	AC=2;AF=0.5;AN=4;AlleleCount=1;BaseCalledReadsWithVariant=60;DP=0;set=Intersection	GT	0/1	0/1
NW_004767659.1	1994	.	G	T	1012.20	PASS	AC=2;AF=0.5;AN=4;AlleleCount=1;DP=0;set=Intersection	GT	0/1	0/1
NW_004767659.1	2002	.	T	A	1012.20	PASS	AC=3;AF=0.75;AN=4;DP=0;set=Intersection	GT	1/1	0/1
NW_004767659.1	2010	.	A	T	1012.20	PASS	AC=1;AF=0.25;AN=4;AlleleCount=1;BaseCalledFraction=0.428571;BaseCalledReadsWithVariant=33;DP=10;SupportFraction=0.434405;TotalReads=63;set=variant	GT:DP:GQ	0/1	0/0:10:1
NW_004767659.1	2033	.	A	G	104.80	PASS	AC=2;AF=0.5;AN=4;AlleleCount=1;DP=0;set=Intersection	GT	0/1	0/1
NW_004767659.1	2045	.	C	T	4166	PASS	AC=2;AF=0.5;AN=4;AlleleCount=1;DP=0;set=Intersection	GT	0/1	0/1
NW_004767659.1	2047	.	CTTGGTGTACCTGAAAGCATTGAATCAAAGAAAAAAGAAAATCATGGAAATGACGAGTGCACATAGGCTGATTGTCTTCA	C	4166	PASS	AC=2;AF=0.5;AN=4;AlleleCount=1;DP=0;set=Intersection	GT	0/1	0/1
NW_004767659.1	2136	.	TGAA	T	845.20	PASS	AC=2;AF=0.5;AN=4;AlleleCount=1;BaseCalledReadsWithVariant=17;DP=0;set=Intersection	GT	0/1	0/1
NW_004767659.1	2186	.	C	A	535.90	PASS	AC=1;AF=0.25;AN=4;AlleleCount=1;BaseCalledFraction=0.225352;BaseCalledReadsWithVariant=16;DP=10;SupportFraction=0.179202;TotalReads=50;set=variant2	GT:DP:GQ	0/0:10:1	0/1
NW_004767659.1	2186	.	CTCTTTTGTGTTTT	C	845.20	PASS	AC=1;AF=0.25;AN=4;AlleleCount=1;BaseCalledFraction=0.216216;BaseCalledReadsWithVariant=16;DP=10;SupportFraction=0.441888;TotalReads=61;set=variant	GT:DP:GQ	0/1	0/0:10:1
NW_004767659.1	2187	.	T	A	535.90	PASS	AC=1;AF=0.25;AN=4;AlleleCount=1;BaseCalledFraction=0.577465;BaseCalledReadsWithVariant=41;DP=10;SupportFraction=0.226224;TotalReads=50;set=variant2	GT:DP:GQ	0/0:10:1	0/1
NW_004767659.1	2190	.	TTTGTGTTTTTTG	T	535.90	PASS	AC=1;AF=0.25;AN=4;AlleleCount=1;BaseCalledFraction=0.352113;BaseCalledReadsWithVariant=25;DP=10;SupportFraction=0.629658;TotalReads=50;set=variant2	GT:DP:GQ	0/0:10:1	0/1
NW_004767659.1	2201	.	TG	T	212	PASS	AC=1;AF=0.25;AN=4;AlleleCount=1;BaseCalledFraction=0.216216;BaseCalledReadsWithVariant=16;DP=10;SupportFraction=0.626687;TotalReads=62;set=variant	GT:DP:GQ	0/1	0/0:10:1
NW_004767659.1	2203	.	CGT	C	212	PASS	AC=2;AF=0.5;AN=4;AlleleCount=1;DP=0;set=Intersection	GT	0/1	0/1
NW_004767659.1	2232	.	C	A	122.50	PASS	AC=2;AF=0.5;AN=4;AlleleCount=1;DP=0;set=Intersection	GT	0/1	0/1
NW_004767659.1	2286	.	T	A	28.10	PASS	AC=1;AF=0.25;AN=4;AlleleCount=1;BaseCalledFraction=0.303797;BaseCalledReadsWithVariant=24;DP=10;SupportFraction=0.310802;TotalReads=65;set=variant	GT:DP:GQ	0/1	0/0:10:1
NW_004767659.1	2305	.	T	A	538.20	PASS	AC=2;AF=0.5;AN=4;AlleleCount=1;DP=0;set=Intersection	GT	0/1	0/1
NW_004767659.1	2306	.	T	A	538.20	PASS	AC=2;AF=0.5;AN=4;AlleleCount=1;DP=0;set=Intersection	GT	0/1	0/1
NW_004767659.1	2330	.	C	T	503.20	PASS	AC=2;AF=0.5;AN=4;AlleleCount=1;DP=0;set=Intersection	GT	0/1	0/1
NW_004767659.1	2335	.	A	G	503.20	PASS	AC=2;AF=0.5;AN=4;AlleleCount=1;DP=0;set=Intersection	GT	0/1	0/1
NW_004767659.1	2404	.	G	C	515.40	PASS	AC=2;AF=0.5;AN=4;AlleleCount=1;DP=0;set=Intersection	GT	0/1	0/1
NW_004767659.1	2550	.	T	A	158.70	PASS	AC=1;AF=0.25;AN=4;AlleleCount=1;BaseCalledFraction=0.3;BaseCalledReadsWithVariant=24;DP=10;SupportFraction=0.314066;TotalReads=65;set=variant	GT:DP:GQ	0/1	0/0:10:1
NW_004767659.1	2603	.	C	A	583.30	PASS	AC=2;AF=0.5;AN=4;AlleleCount=1;DP=0;set=Intersection	GT	0/1	0/1
NW_004767659.1	2614	.	G	A	489.70	PASS	AC=2;AF=0.5;AN=4;AlleleCount=1;DP=0;set=Intersection	GT	0/1	0/1
NW_004767659.1	2616	.	A	G	489.70	PASS	AC=2;AF=0.5;AN=4;AlleleCount=1;DP=0;set=Intersection	GT	0/1	0/1
NW_004767659.1	2617	.	G	T	489.70	PASS	AC=2;AF=0.5;AN=4;AlleleCount=1;DP=0;set=Intersection	GT	0/1	0/1
NW_004767659.1	2638	.	A	ATTT	1063.40	PASS	AC=2;AF=0.5;AN=4;AlleleCount=1;DP=0;set=Intersection	GT	0/1	0/1
NW_004767659.1	2639	.	A	AGC	1063.40	PASS	AC=2;AF=0.5;AN=4;AlleleCount=1;DP=0;set=Intersection	GT	0/1	0/1
NW_004767659.1	2640	.	C	T	1063.40	PASS	AC=1;AF=0.25;AN=4;AlleleCount=1;BaseCalledFraction=0.278481;BaseCalledReadsWithVariant=22;DP=10;SupportFraction=0.200989;TotalReads=67;set=variant	GT:DP:GQ	0/1	0/0:10:1
NW_004767659.1	2642	.	A	T	1063.40	PASS	AC=2;AF=0.5;AN=4;AlleleCount=1;DP=0;set=Intersection	GT	0/1	0/1
NW_004767659.1	2655	.	C	T	728.80	PASS	AC=3;AF=0.75;AN=4;DP=0;set=Intersection	GT	1/1	0/1
NW_004767659.1	2660	.	C	A	728.80	PASS	AC=1;AF=0.25;AN=4;AlleleCount=1;BaseCalledFraction=0.253165;BaseCalledReadsWithVariant=20;DP=10;SupportFraction=0.348875;TotalReads=67;set=variant	GT:DP:GQ	0/1	0/0:10:1
NW_004767659.1	2661	.	T	C	728.80	PASS	AC=3;AF=0.75;AN=4;DP=0;set=Intersection	GT	1/1	0/1
NW_004767659.1	2665	.	T	A	728.80	PASS	AC=1;AF=0.25;AN=4;AlleleCount=1;BaseCalledFraction=0.265823;BaseCalledReadsWithVariant=21;DP=10;SupportFraction=0.339459;TotalReads=67;set=variant	GT:DP:GQ	0/1	0/0:10:1
NW_004767659.1	2680	.	C	A	703	PASS	AC=2;AF=0.5;AN=4;AlleleCount=1;DP=0;set=Intersection	GT	0/1	0/1
NW_004767659.1	2718	.	T	A	1894.20	PASS	AC=3;AF=0.75;AN=4;DP=0;set=Intersection	GT	0/1	1/1
NW_004767659.1	2723	.	T	C	1894.20	PASS	AC=2;AF=0.5;AN=4;AlleleCount=1;DP=0;set=Intersection	GT	0/1	0/1
NW_004767659.1	2728	.	T	C	1894.20	PASS	AC=2;AF=0.5;AN=4;AlleleCount=1;DP=0;set=Intersection	GT	0/1	0/1
NW_004767659.1	2734	.	G	T	1894.20	PASS	AC=2;AF=0.5;AN=4;AlleleCount=1;DP=0;set=Intersection	GT	0/1	0/1
NW_004767659.1	2751	.	C	G	456.70	PASS	AC=1;AF=0.25;AN=4;AlleleCount=1;BaseCalledFraction=0.2625;BaseCalledReadsWithVariant=21;DP=10;SupportFraction=0.345118;TotalReads=66;set=variant	GT:DP:GQ	0/1	0/0:10:1
NW_004767659.1	2757	.	A	G	456.70	PASS	AC=3;AF=0.75;AN=4;DP=0;set=Intersection	GT	1/1	0/1
NW_004767659.1	2807	.	C	G	400.10	PASS	AC=2;AF=0.5;AN=4;AlleleCount=1;DP=0;set=Intersection	GT	0/1	0/1
NW_004767659.1	2852	.	G	T	1031.30	PASS	AC=1;AF=0.25;AN=4;AlleleCount=1;BaseCalledFraction=0.466667;BaseCalledReadsWithVariant=35;DP=10;SupportFraction=0.475891;TotalReads=63;set=variant	GT:DP:GQ	0/1	0/0:10:1
NW_004767659.1	2854	.	T	G	1031.30	PASS	AC=3;AF=0.75;AN=4;DP=0;set=Intersection	GT	1/1	0/1
NW_004767659.1	2860	.	A	T	1031.30	PASS	AC=3;AF=0.75;AN=4;DP=0;set=Intersection	GT	1/1	0/1
NW_004767659.1	2883	.	C	CGTCT,CATCT	238.80	PASS	AC=1,1;AF=0.25,0.25;AN=4;AlleleCount=1;DP=0;set=Intersection	GT	0/1	0/2
NW_004767659.1	2909	.	T	A	392.70	PASS	AC=2;AF=0.5;AN=4;AlleleCount=1;DP=0;set=Intersection	GT	0/1	0/1
NW_004767659.1	2953	.	G	T	551.30	PASS	AC=2;AF=0.5;AN=4;AlleleCount=1;DP=0;set=Intersection	GT	0/1	0/1
NW_004767659.1	2971	.	G	T	406.90	PASS	AC=2;AF=0.5;AN=4;AlleleCount=1;DP=0;set=Intersection	GT	0/1	0/1
NW_004767659.1	2972	.	A	G	406.90	PASS	AC=3;AF=0.75;AN=4;DP=0;set=Intersection	GT	0/1	1/1
NW_004767659.1	2999	.	T	C	462	PASS	AC=2;AF=0.5;AN=4;AlleleCount=1;DP=0;set=Intersection	GT	0/1	0/1
NW_004767659.1	3004	.	A	G	462	PASS	AC=2;AF=0.5;AN=4;AlleleCount=1;DP=0;set=Intersection	GT	0/1	0/1
NW_004767659.1	3018	.	T	C	705.40	PASS	AC=2;AF=0.5;AN=4;AlleleCount=1;BaseCalledReadsWithVariant=42;DP=0;set=Intersection	GT	0/1	0/1
NW_004767659.1	3028	.	G	T	705.40	PASS	AC=2;AF=0.5;AN=4;AlleleCount=1;DP=0;set=Intersection	GT	0/1	0/1
NW_004767659.1	3034	.	T	TC	705.40	PASS	AC=2;AF=0.5;AN=4;AlleleCount=1;DP=0;set=Intersection	GT	0/1	0/1
NW_004767659.1	3047	.	G	A	904.90	PASS	AC=2;AF=0.5;AN=4;AlleleCount=1;DP=0;set=Intersection	GT	0/1	0/1
NW_004767659.1	3051	.	T	C	904.90	PASS	AC=2;AF=0.5;AN=4;AlleleCount=1;DP=0;set=Intersection	GT	0/1	0/1
NW_004767659.1	3052	.	C	G	904.90	PASS	AC=2;AF=0.5;AN=4;AlleleCount=1;DP=0;set=Intersection	GT	0/1	0/1
NW_004767659.1	3060	.	T	A	904.90	PASS	AC=2;AF=0.5;AN=4;AlleleCount=1;DP=0;set=Intersection	GT	0/1	0/1
NW_004767659.1	3067	.	AT	A	904.90	PASS	AC=2;AF=0.5;AN=4;AlleleCount=1;DP=0;set=Intersection	GT	0/1	0/1
NW_004767659.1	3081	.	T	C	524.90	PASS	AC=2;AF=0.5;AN=4;AlleleCount=1;DP=0;set=Intersection	GT	0/1	0/1
NW_004767659.1	3086	.	T	C	524.90	PASS	AC=2;AF=0.5;AN=4;AlleleCount=1;DP=0;set=Intersection	GT	0/1	0/1
NW_004767659.1	3099	.	T	A	711.50	PASS	AC=2;AF=0.5;AN=4;AlleleCount=1;DP=0;set=Intersection	GT	0/1	0/1
NW_004767659.1	3109	.	C	G	711.50	PASS	AC=2;AF=0.5;AN=4;AlleleCount=1;DP=0;set=Intersection	GT	0/1	0/1
NW_004767659.1	3122	.	A	AGCATATGACACAAAATTGCACATTCAGGT	1107.80	PASS	AC=2;AF=0.5;AN=4;AlleleCount=1;DP=0;set=Intersection	GT	0/1	0/1
NW_004767659.1	3128	.	T	G	1107.80	PASS	AC=2;AF=0.5;AN=4;AlleleCount=1;DP=0;set=Intersection	GT	0/1	0/1
NW_004767659.1	3156	.	C	A	307.10	PASS	AC=2;AF=0.5;AN=4;AlleleCount=1;DP=0;set=Intersection	GT	0/1	0/1
NW_004767659.1	3199	.	G	C	474.90	PASS	AC=2;AF=0.5;AN=4;AlleleCount=1;DP=0;set=Intersection	GT	0/1	0/1
NW_004767659.1	3205	.	T	C	474.90	PASS	AC=2;AF=0.5;AN=4;AlleleCount=1;DP=0;set=Intersection	GT	0/1	0/1
NW_004767659.1	3282	.	C	T	21.60	PASS	AC=1;AF=0.25;AN=4;AlleleCount=1;BaseCalledFraction=0.645161;BaseCalledReadsWithVariant=40;DP=10;SupportFraction=0.126521;TotalReads=19;set=variant2	GT:DP:GQ	0/0:10:1	0/1
NW_004767659.1	3298	.	C	T	21.60	PASS	AC=1;AF=0.25;AN=4;AlleleCount=1;BaseCalledFraction=0.559322;BaseCalledReadsWithVariant=33;DP=10;SupportFraction=0.13261;TotalReads=19;set=variant2	GT:DP:GQ	0/0:10:1	0/1
NW_004767659.1	3658	.	A	T	335.50	PASS	AC=2;AF=0.5;AN=4;AlleleCount=1;DP=0;set=Intersection	GT	0/1	0/1
NW_004767659.1	3679	.	G	GTATATA	465.30	PASS	AC=2;AF=0.5;AN=4;AlleleCount=1;DP=0;set=Intersection	GT	0/1	0/1
NW_004767659.1	3684	.	C	T	465.30	PASS	AC=2;AF=0.5;AN=4;AlleleCount=1;DP=0;set=Intersection	GT	0/1	0/1
NW_004767659.1	3711	.	C	T	255.70	PASS	AC=2;AF=0.5;AN=4;AlleleCount=1;DP=0;set=Intersection	GT	0/1	0/1
NW_004767659.1	3723	.	A	C	193.80	PASS	AC=3;AF=0.75;AN=4;DP=0;set=Intersection	GT	1/1	0/1
NW_004767659.1	3724	.	G	A	193.80	PASS	AC=2;AF=0.5;AN=4;AlleleCount=1;DP=0;set=Intersection	GT	0/1	0/1
NW_004767659.1	3739	.	T	G	729.80	PASS	AC=2;AF=0.5;AN=4;AlleleCount=1;DP=0;set=Intersection	GT	0/1	0/1
NW_004767659.1	3744	.	C	T	729.80	PASS	AC=2;AF=0.5;AN=4;AlleleCount=1;BaseCalledReadsWithVariant=36;DP=0;set=Intersection	GT	0/1	0/1
NW_004767659.1	3753	.	T	A	729.80	PASS	AC=2;AF=0.5;AN=4;AlleleCount=1;DP=0;set=Intersection	GT	0/1	0/1
NW_004767659.1	3768	.	G	C	135.20	PASS	AC=1;AF=0.25;AN=4;AlleleCount=1;BaseCalledFraction=0.347826;BaseCalledReadsWithVariant=16;DP=10;SupportFraction=0.438044;TotalReads=45;set=variant	GT:DP:GQ	0/1	0/0:10:1
NW_004767659.1	3815	.	G	T	292.70	PASS	AC=2;AF=0.5;AN=4;AlleleCount=1;DP=0;set=Intersection	GT	0/1	0/1
NW_004767659.1	3843	.	T	C	180.20	PASS	AC=2;AF=0.5;AN=4;AlleleCount=1;DP=0;set=Intersection	GT	0/1	0/1
NW_004767659.1	3922	.	G	GAACTGTTCCA	1486.40	PASS	AC=2;AF=0.5;AN=4;AlleleCount=1;DP=0;set=Intersection	GT	0/1	0/1
NW_004767659.1	3928	.	T	C	1486.40	PASS	AC=2;AF=0.5;AN=4;AlleleCount=1;DP=0;set=Intersection	GT	0/1	0/1
NW_004767659.1	3938	.	C	G	1486.40	PASS	AC=2;AF=0.5;AN=4;AlleleCount=1;DP=0;set=Intersection	GT	0/1	0/1
NW_004767659.1	3957	.	A	G	138.60	PASS	AC=3;AF=0.75;AN=4;DP=0;set=Intersection	GT	1/1	0/1
NW_004767659.1	3987	.	T	C	244.30	PASS	AC=2;AF=0.5;AN=4;AlleleCount=1;DP=0;set=Intersection	GT	0/1	0/1
NW_004767659.1	4011	.	T	A	353	PASS	AC=2;AF=0.5;AN=4;AlleleCount=1;DP=0;set=Intersection	GT	0/1	0/1
NW_004767659.1	4048	.	C	A	522.50	PASS	AC=2;AF=0.5;AN=4;AlleleCount=1;DP=0;set=Intersection	GT	0/1	0/1
NW_004767659.1	4053	.	T	C	522.50	PASS	AC=3;AF=0.75;AN=4;DP=0;set=Intersection	GT	0/1	1/1
NW_004767659.1	4093	.	T	C	269.40	PASS	AC=2;AF=0.5;AN=4;AlleleCount=1;DP=0;set=Intersection	GT	0/1	0/1
NW_004767659.1	4115	.	T	A	20.20	PASS	AC=1;AF=0.25;AN=4;AlleleCount=1;BaseCalledFraction=0.203704;BaseCalledReadsWithVariant=11;DP=10;SupportFraction=0.357059;TotalReads=52;set=variant	GT:DP:GQ	0/1	0/0:10:1
NW_004767659.1	4147	.	T	C	518.20	PASS	AC=2;AF=0.5;AN=4;AlleleCount=1;DP=0;set=Intersection	GT	0/1	0/1
NW_004767659.1	4151	.	G	A	518.20	PASS	AC=2;AF=0.5;AN=4;AlleleCount=1;DP=0;set=Intersection	GT	0/1	0/1
NW_004767659.1	4176	.	T	C	184.20	PASS	AC=3;AF=0.75;AN=4;DP=0;set=Intersection	GT	0/1	1/1
NW_004767659.1	4195	.	G	A	665.50	PASS	AC=2;AF=0.5;AN=4;AlleleCount=1;DP=0;set=Intersection	GT	0/1	0/1
NW_004767659.1	4203	.	CTA	C	665.50	PASS	AC=2;AF=0.5;AN=4;AlleleCount=1;DP=0;set=Intersection	GT	0/1	0/1
NW_004767659.1	4207	.	AATTTC	A	665.50	PASS	AC=2;AF=0.5;AN=4;AlleleCount=1;DP=0;set=Intersection	GT	0/1	0/1
NW_004767659.1	4231	.	T	A	709.80	PASS	AC=2;AF=0.5;AN=4;AlleleCount=1;DP=0;set=Intersection	GT	0/1	0/1
NW_004767659.1	4239	.	G	T	709.80	PASS	AC=2;AF=0.5;AN=4;AlleleCount=1;DP=0;set=Intersection	GT	0/1	0/1
NW_004767659.1	4240	.	G	A	709.80	PASS	AC=2;AF=0.5;AN=4;AlleleCount=1;DP=0;set=Intersection	GT	0/1	0/1
NW_004767659.1	4251	.	A	T	729.60	PASS	AC=2;AF=0.5;AN=4;AlleleCount=1;DP=0;set=Intersection	GT	0/1	0/1
NW_004767659.1	4260	.	C	A	729.60	PASS	AC=2;AF=0.5;AN=4;AlleleCount=1;DP=0;set=Intersection	GT	0/1	0/1
NW_004767659.1	4300	.	AC	A	746.20	PASS	AC=1;AF=0.25;AN=4;AlleleCount=1;BaseCalledFraction=0.266667;BaseCalledReadsWithVariant=16;DP=10;SupportFraction=0.355972;TotalReads=57;set=variant	GT:DP:GQ	0/1	0/0:10:1
NW_004767659.1	4301	.	C	T	509.60	PASS	AC=1;AF=0.25;AN=4;AlleleCount=1;BaseCalledFraction=0.641509;BaseCalledReadsWithVariant=34;DP=10;SupportFraction=0.459732;TotalReads=43;set=variant2	GT:DP:GQ	0/0:10:1	0/1
NW_004767659.1	4304	.	A	T	746.20	PASS	AC=1;AF=0.25;AN=4;AlleleCount=1;BaseCalledFraction=0.233333;BaseCalledReadsWithVariant=14;DP=10;SupportFraction=0.440432;TotalReads=57;set=variant	GT:DP:GQ	0/1	0/0:10:1
NW_004767659.1	4313	.	T	C	746.20	PASS	AC=2;AF=0.5;AN=4;AlleleCount=1;DP=0;set=Intersection	GT	0/1	0/1
NW_004767659.1	4314	.	G	C	746.20	PASS	AC=2;AF=0.5;AN=4;AlleleCount=1;DP=0;set=Intersection	GT	0/1	0/1
NW_004767659.1	4364	.	T	G	167.30	PASS	AC=2;AF=0.5;AN=4;AlleleCount=1;DP=0;set=Intersection	GT	0/1	0/1
NW_004767659.1	4368	.	TA	T	167.30	PASS	AC=2;AF=0.5;AN=4;AlleleCount=1;DP=0;set=Intersection	GT	0/1	0/1
NW_004767659.1	4387	.	T	A	427.70	PASS	AC=2;AF=0.5;AN=4;AlleleCount=1;DP=0;set=Intersection	GT	0/1	0/1
NW_004767659.1	4704	.	T	A	254.80	PASS	AC=2;AF=0.5;AN=4;AlleleCount=1;DP=0;set=Intersection	GT	0/1	0/1
NW_004767659.1	4730	.	C	T	286.10	PASS	AC=2;AF=0.5;AN=4;AlleleCount=1;DP=0;set=Intersection	GT	0/1	0/1
NW_004767659.1	4739	.	TA	T	286.10	PASS	AC=1;AF=0.25;AN=4;AlleleCount=1;BaseCalledFraction=0.288889;BaseCalledReadsWithVariant=13;DP=10;SupportFraction=0.465565;TotalReads=45;set=variant	GT:DP:GQ	0/1	0/0:10:1
NW_004767659.1	4753	.	AT	A	316.50	PASS	AC=1;AF=0.25;AN=4;AlleleCount=1;BaseCalledFraction=0.388889;BaseCalledReadsWithVariant=14;DP=10;SupportFraction=0.483638;TotalReads=34;set=variant2	GT:DP:GQ	0/0:10:1	0/1
NW_004767659.1	4754	.	T	C	324.80	PASS	AC=1;AF=0.25;AN=4;AlleleCount=1;BaseCalledFraction=0.521739;BaseCalledReadsWithVariant=24;DP=10;SupportFraction=0.40429;TotalReads=45;set=variant	GT:DP:GQ	0/1	0/0:10:1
NW_004767659.1	4756	.	A	C	316.50	PASS	AC=1;AF=0.25;AN=4;AlleleCount=1;BaseCalledFraction=0.277778;BaseCalledReadsWithVariant=10;DP=10;SupportFraction=0.348912;TotalReads=34;set=variant2	GT:DP:GQ	0/0:10:1	0/1
NW_004767659.1	4761	.	C	T	324.80	PASS	AC=2;AF=0.5;AN=4;AlleleCount=1;DP=0;set=Intersection	GT	0/1	0/1
NW_004767659.1	4763	.	C	G	324.80	PASS	AC=2;AF=0.5;AN=4;AlleleCount=1;DP=0;set=Intersection	GT	0/1	0/1
NW_004767659.1	4779	.	AT	A	967.90	PASS	AC=4;AF=1.0;AN=4;AlleleCount=2;DP=0;set=Intersection	GT	1/1	1/1
NW_004767659.1	4785	.	T	G	967.90	PASS	AC=2;AF=0.5;AN=4;AlleleCount=1;DP=0;set=Intersection	GT	0/1	0/1
NW_004767659.1	4789	.	TTTTT	TGAAGG	967.90	PASS	AC=2;AF=0.5;AN=4;AlleleCount=1;DP=0;set=Intersection	GT	0/1	0/1
NW_004767659.1	4795	.	T	G	967.90	PASS	AC=2;AF=0.5;AN=4;AlleleCount=1;DP=0;set=Intersection	GT	0/1	0/1
NW_004767659.1	4796	.	C	CGCCAG	967.90	PASS	AC=2;AF=0.5;AN=4;AlleleCount=1;DP=0;set=Intersection	GT	0/1	0/1
NW_004767659.1	4819	.	C	T	45.80	PASS	AC=1;AF=0.25;AN=4;AlleleCount=1;BaseCalledFraction=0.217391;BaseCalledReadsWithVariant=10;DP=10;SupportFraction=0.370168;TotalReads=46;set=variant	GT:DP:GQ	0/1	0/0:10:1
NW_004767659.1	4869	.	A	T	509	PASS	AC=3;AF=0.75;AN=4;DP=0;set=Intersection	GT	0/1	1/1
NW_004767659.1	4870	.	A	T	509	PASS	AC=3;AF=0.75;AN=4;DP=0;set=Intersection	GT	0/1	1/1
NW_004767659.1	4906	.	G	A	1024.10	PASS	AC=3;AF=0.75;AN=4;DP=0;set=Intersection	GT	0/1	1/1
NW_004767659.1	4908	.	AAC	A	752.70	PASS	AC=1;AF=0.25;AN=4;AlleleCount=1;BaseCalledFraction=0.210526;BaseCalledReadsWithVariant=8;DP=10;SupportFraction=0.324261;TotalReads=34;set=variant2	GT:DP:GQ	0/0:10:1	0/1
NW_004767659.1	4909	.	AC	A	1024.10	PASS	AC=1;AF=0.25;AN=4;AlleleCount=1;BaseCalledFraction=0.404255;BaseCalledReadsWithVariant=19;DP=10;SupportFraction=0.449337;TotalReads=47;set=variant	GT:DP:GQ	0/1	0/0:10:1
NW_004767659.1	4917	.	G	T	1024.10	PASS	AC=3;AF=0.75;AN=4;DP=0;set=Intersection	GT	0/1	1/1
NW_004767659.1	4922	.	C	T	1024.10	PASS	AC=2;AF=0.5;AN=4;AlleleCount=1;DP=0;set=Intersection	GT	0/1	0/1
NW_004767659.1	4931	.	C	T	1024.10	PASS	AC=3;AF=0.75;AN=4;DP=0;set=Intersection	GT	0/1	1/1
NW_004767659.1	4960	.	TA	T	1192.70	PASS	AC=2;AF=0.5;AN=4;AlleleCount=1;DP=0;set=Intersection	GT	0/1	0/1
NW_004767659.1	4964	.	ATTTTTATTAATTTTCCATCCAGGCATGT	A	1192.70	PASS	AC=2;AF=0.5;AN=4;AlleleCount=1;DP=0;set=Intersection	GT	0/1	0/1
NW_004767659.1	4993	.	AT	A	55.60	PASS	AC=4;AF=1.0;AN=4;AlleleCount=2;DP=0;set=Intersection	GT	1/1	1/1
NW_004767659.1	4998	.	T	C	55.60	PASS	AC=2;AF=0.5;AN=4;AlleleCount=1;DP=0;set=Intersection	GT	0/1	0/1
NW_004767659.1	5040	.	AT	A	22.70	PASS	AC=1;AF=0.25;AN=4;AlleleCount=1;BaseCalledFraction=0.3;BaseCalledReadsWithVariant=12;DP=10;SupportFraction=0.579569;TotalReads=37;set=variant2	GT:DP:GQ	0/0:10:1	0/1
NW_004767659.1	5061	.	T	C	139.80	PASS	AC=3;AF=0.75;AN=4;DP=0;set=Intersection	GT	0/1	1/1
NW_004767659.1	5079	.	A	C	434.90	PASS	AC=2;AF=0.5;AN=4;AlleleCount=1;DP=0;set=Intersection	GT	0/1	0/1
NW_004767659.1	5085	.	A	C	434.90	PASS	AC=2;AF=0.5;AN=4;AlleleCount=1;DP=0;set=Intersection	GT	0/1	0/1
NW_004767659.1	5201	.	C	G	53	PASS	AC=2;AF=0.5;AN=4;AlleleCount=1;BaseCalledReadsWithVariant=10;DP=0;set=Intersection	GT	0/1	0/1
NW_004767659.1	5223	.	G	GCTGT	748.60	PASS	AC=2;AF=0.5;AN=4;AlleleCount=1;DP=0;set=Intersection	GT	0/1	0/1
NW_004767659.1	5231	.	T	C	748.60	PASS	AC=2;AF=0.5;AN=4;AlleleCount=1;DP=0;set=Intersection	GT	0/1	0/1
NW_004767659.1	5234	.	T	C	748.60	PASS	AC=2;AF=0.5;AN=4;AlleleCount=1;DP=0;set=Intersection	GT	0/1	0/1
NW_004767659.1	5242	.	TC	T	1642.10	PASS	AC=1;AF=0.25;AN=4;AlleleCount=1;BaseCalledFraction=0.236842;BaseCalledReadsWithVariant=9;DP=10;SupportFraction=0.254031;TotalReads=34;set=variant2	GT:DP:GQ	0/0:10:1	0/1
NW_004767659.1	5250	.	T	C	730.90	PASS	AC=2;AF=0.5;AN=4;AlleleCount=1;DP=0;set=Intersection	GT	0/1	0/1
NW_004767659.1	5257	.	G	A	730.90	PASS	AC=2;AF=0.5;AN=4;AlleleCount=1;DP=0;set=Intersection	GT	0/1	0/1
NW_004767659.1	5263	.	G	A	730.90	PASS	AC=2;AF=0.5;AN=4;AlleleCount=1;DP=0;set=Intersection	GT	0/1	0/1
NW_004767659.1	5286	.	AT	A	26.20	PASS	AC=1;AF=0.25;AN=4;AlleleCount=1;BaseCalledFraction=0.236842;BaseCalledReadsWithVariant=9;DP=10;SupportFraction=0.474734;TotalReads=35;set=variant2	GT:DP:GQ	0/0:10:1	0/1
NW_004767659.1	5311	.	T	C	183	PASS	AC=3;AF=0.75;AN=4;DP=0;set=Intersection	GT	0/1	1/1
NW_004767659.1	5328	.	G	A	224.80	PASS	AC=2;AF=0.5;AN=4;AlleleCount=1;DP=0;set=Intersection	GT	0/1	0/1
NW_004767659.1	5459	.	G	A	383.20	PASS	AC=3;AF=0.75;AN=4;DP=0;set=Intersection	GT	0/1	1/1
NW_004767659.1	5466	.	TA	T	383.20	PASS	AC=2;AF=0.5;AN=4;AlleleCount=1;DP=0;set=Intersection	GT	0/1	0/1
NW_004767659.1	5468	.	A	T	383.20	PASS	AC=2;AF=0.5;AN=4;AlleleCount=1;DP=0;set=Intersection	GT	0/1	0/1
NW_004767659.1	5469	.	A	T	393.60	PASS	AC=1;AF=0.25;AN=4;AlleleCount=1;BaseCalledFraction=0.421053;BaseCalledReadsWithVariant=16;DP=10;SupportFraction=0.409443;TotalReads=35;set=variant2	GT:DP:GQ	0/0:10:1	0/1
NW_004767659.1	5496	.	A	T	509.70	PASS	AC=2;AF=0.5;AN=4;AlleleCount=1;DP=0;set=Intersection	GT	0/1	0/1
NW_004767659.1	5514	.	A	C	139.70	PASS	AC=3;AF=0.75;AN=4;DP=0;set=Intersection	GT	0/1	1/1
NW_004767659.1	5515	.	C	T	139.70	PASS	AC=3;AF=0.75;AN=4;DP=0;set=Intersection	GT	0/1	1/1
NW_004767659.1	5530	.	AT	A	46.70	PASS	AC=2;AF=0.5;AN=4;AlleleCount=1;BaseCalledReadsWithVariant=14;DP=0;set=Intersection	GT	0/1	0/1
NW_004767659.1	5538	.	GTTTT	G,GTT	46.70	PASS	AC=1,1;AF=0.25,0.25;AN=4;AlleleCount=1;DP=0;set=Intersection	GT	0/1	0/2
NW_004767659.1	5570	.	A	AT	58.30	PASS	AC=2;AF=0.5;AN=4;AlleleCount=1;DP=0;set=Intersection	GT	0/1	0/1
NW_004767659.1	5665	.	C	T	355.20	PASS	AC=4;AF=1.0;AN=4;AlleleCount=2;DP=0;set=Intersection	GT	1/1	1/1
NW_004767659.1	5668	.	TG	T	355.20	PASS	AC=1;AF=0.25;AN=4;AlleleCount=1;BaseCalledFraction=0.25;BaseCalledReadsWithVariant=11;DP=10;SupportFraction=0.407147;TotalReads=44;set=variant	GT:DP:GQ	0/1	0/0:10:1
NW_004767659.1	5780	.	A	G	381.20	PASS	AC=4;AF=1.0;AN=4;AlleleCount=2;DP=0;set=Intersection	GT	1/1	1/1
NW_004767659.1	5797	.	T	TC	1153.10	PASS	AC=2;AF=0.5;AN=4;AlleleCount=1;DP=0;set=Intersection	GT	0/1	0/1
NW_004767659.1	5798	.	A	ATGTTT	1153.10	PASS	AC=2;AF=0.5;AN=4;AlleleCount=1;DP=0;set=Intersection	GT	0/1	0/1
NW_004767659.1	5805	.	G	GA	1153.10	PASS	AC=2;AF=0.5;AN=4;AlleleCount=1;DP=0;set=Intersection	GT	0/1	0/1
NW_004767659.1	5806	.	G	A	631.80	PASS	AC=1;AF=0.25;AN=4;AlleleCount=1;BaseCalledFraction=0.333333;BaseCalledReadsWithVariant=11;DP=10;SupportFraction=0.376809;TotalReads=30;set=variant2	GT:DP:GQ	0/0:10:1	0/1
NW_004767659.1	5808	.	AT	A	1153.10	PASS	AC=3;AF=0.75;AN=4;DP=0;set=Intersection	GT	0/1	1/1
NW_004767659.1	5822	.	T	A	466.20	PASS	AC=2;AF=0.5;AN=4;AlleleCount=1;DP=0;set=Intersection	GT	0/1	0/1
NW_004767659.1	5849	.	T	G	312.30	PASS	AC=2;AF=0.5;AN=4;AlleleCount=1;DP=0;set=Intersection	GT	0/1	0/1
NW_004767659.1	5865	.	G	T	231.70	PASS	AC=3;AF=0.75;AN=4;DP=0;set=Intersection	GT	0/1	1/1
NW_004767659.1	5878	.	C	T	492	PASS	AC=2;AF=0.5;AN=4;AlleleCount=1;DP=0;set=Intersection	GT	0/1	0/1
NW_004767659.1	5881	.	C	A	492	PASS	AC=2;AF=0.5;AN=4;AlleleCount=1;DP=0;set=Intersection	GT	0/1	0/1
NW_004767659.1	5884	.	ATT	A,AT	492	PASS	AC=1,1;AF=0.25,0.25;AN=4;AlleleCount=1;DP=0;set=Intersection	GT	0/1	0/2
NW_004767659.1	5899	.	C	T	211	PASS	AC=3;AF=0.75;AN=4;DP=0;set=Intersection	GT	0/1	1/1
NW_004767659.1	5950	.	G	C	1706.30	PASS	AC=2;AF=0.5;AN=4;AlleleCount=1;DP=0;set=Intersection	GT	0/1	0/1
NW_004767659.1	5951	.	A	C	1706.30	PASS	AC=2;AF=0.5;AN=4;AlleleCount=1;DP=0;set=Intersection	GT	0/1	0/1
NW_004767659.1	5952	.	A	G	1706.30	PASS	AC=2;AF=0.5;AN=4;AlleleCount=1;DP=0;set=Intersection	GT	0/1	0/1
NW_004767659.1	5962	.	A	AACCGATAACTACAATATGGGT	1706.30	PASS	AC=2;AF=0.5;AN=4;AlleleCount=1;DP=0;set=Intersection	GT	0/1	0/1
NW_004767659.1	6018	.	G	C	426.30	PASS	AC=2;AF=0.5;AN=4;AlleleCount=1;DP=0;set=Intersection	GT	0/1	0/1
NW_004767659.1	6054	.	TC	T	293.20	PASS	AC=1;AF=0.25;AN=4;AlleleCount=1;BaseCalledFraction=0.294118;BaseCalledReadsWithVariant=10;DP=10;SupportFraction=0.484328;TotalReads=32;set=variant2	GT:DP:GQ	0/0:10:1	0/1
NW_004767659.1	6055	.	C	G	394.40	PASS	AC=1;AF=0.25;AN=4;AlleleCount=1;BaseCalledFraction=0.488889;BaseCalledReadsWithVariant=22;DP=10;SupportFraction=0.680962;TotalReads=44;set=variant	GT:DP:GQ	0/1	0/0:10:1
NW_004767659.1	6057	.	T	G	394.40	PASS	AC=4;AF=1.0;AN=4;AlleleCount=2;DP=0;set=Intersection	GT	1/1	1/1
NW_004767659.1	6058	.	T	G	394.40	PASS	AC=2;AF=0.5;AN=4;AlleleCount=1;DP=0;set=Intersection	GT	0/1	0/1
NW_004767659.1	6059	.	T	G	293.20	PASS	AC=1;AF=0.25;AN=4;AlleleCount=1;BaseCalledFraction=0.235294;BaseCalledReadsWithVariant=8;DP=10;SupportFraction=0.392625;TotalReads=32;set=variant2	GT:DP:GQ	0/0:10:1	0/1
NW_004767659.1	6104	.	A	T	269	PASS	AC=1;AF=0.25;AN=4;AlleleCount=1;BaseCalledFraction=0.209302;BaseCalledReadsWithVariant=9;DP=10;SupportFraction=0.302974;TotalReads=43;set=variant	GT:DP:GQ	0/1	0/0:10:1
NW_004767659.1	6106	.	T	C	269	PASS	AC=3;AF=0.75;AN=4;DP=0;set=Intersection	GT	1/1	0/1
NW_004767659.1	6117	.	T	G	531.60	PASS	AC=4;AF=1.0;AN=4;AlleleCount=2;DP=0;set=Intersection	GT	1/1	1/1
NW_004767659.1	6128	.	C	T	531.60	PASS	AC=2;AF=0.5;AN=4;AlleleCount=1;DP=0;set=Intersection	GT	0/1	0/1
NW_004767659.1	6174	.	C	A	415.40	PASS	AC=3;AF=0.75;AN=4;DP=0;set=Intersection	GT	0/1	1/1
NW_004767659.1	6187	.	ATGAATATAGATATACTGTGGATCCCGTAGCC	A	763.80	PASS	AC=2;AF=0.5;AN=4;AlleleCount=1;DP=0;set=Intersection	GT	0/1	0/1
NW_004767659.1	6224	.	TG	T	291	PASS	AC=1;AF=0.25;AN=4;AlleleCount=1;BaseCalledFraction=0.21875;BaseCalledReadsWithVariant=7;DP=10;SupportFraction=0.460035;TotalReads=29;set=variant2	GT:DP:GQ	0/0:10:1	0/1
NW_004767659.1	6228	.	C	A	528.60	PASS	AC=3;AF=0.75;AN=4;DP=0;set=Intersection	GT	0/1	1/1
NW_004767659.1	6254	.	C	T	1682.90	PASS	AC=2;AF=0.5;AN=4;AlleleCount=1;DP=0;set=Intersection	GT	0/1	0/1
NW_004767659.1	6259	.	C	G	1682.90	PASS	AC=2;AF=0.5;AN=4;AlleleCount=1;DP=0;set=Intersection	GT	0/1	0/1
NW_004767659.1	6260	.	T	C	1682.90	PASS	AC=2;AF=0.5;AN=4;AlleleCount=1;BaseCalledReadsWithVariant=20;DP=0;set=Intersection	GT	0/1	0/1
NW_004767659.1	6262	.	G	GAAGGCCT	1682.90	PASS	AC=2;AF=0.5;AN=4;AlleleCount=1;DP=0;set=Intersection	GT	0/1	0/1
NW_004767659.1	6268	.	T	C	1682.90	PASS	AC=2;AF=0.5;AN=4;AlleleCount=1;DP=0;set=Intersection	GT	0/1	0/1
NW_004767659.1	6275	.	T	G	1682.90	PASS	AC=2;AF=0.5;AN=4;AlleleCount=1;DP=0;set=Intersection	GT	0/1	0/1
NW_004767659.1	6287	.	A	G	340.70	PASS	AC=2;AF=0.5;AN=4;AlleleCount=1;DP=0;set=Intersection	GT	0/1	0/1
NW_004767659.1	6300	.	GA	G	205.30	PASS	AC=1;AF=0.25;AN=4;AlleleCount=1;BaseCalledFraction=0.21875;BaseCalledReadsWithVariant=7;DP=10;SupportFraction=0.375986;TotalReads=28;set=variant2	GT:DP:GQ	0/0:10:1	0/1
NW_004767659.1	6353	.	TG	T	549.20	PASS	AC=1;AF=0.25;AN=4;AlleleCount=1;BaseCalledFraction=0.333333;BaseCalledReadsWithVariant=14;DP=10;SupportFraction=0.393159;TotalReads=42;set=variant	GT:DP:GQ	0/1	0/0:10:1
NW_004767659.1	6362	.	A	T	549.20	PASS	AC=3;AF=0.75;AN=4;DP=0;set=Intersection	GT	0/1	1/1
NW_004767659.1	6363	.	G	A	549.20	PASS	AC=2;AF=0.5;AN=4;AlleleCount=1;DP=0;set=Intersection	GT	0/1	0/1
NW_004767659.1	6369	.	A	G	549.20	PASS	AC=3;AF=0.75;AN=4;DP=0;set=Intersection	GT	0/1	1/1
NW_004767659.1	6413	.	A	T	888.10	PASS	AC=2;AF=0.5;AN=4;AlleleCount=1;DP=0;set=Intersection	GT	0/1	0/1
NW_004767659.1	6414	.	CA	C	888.10	PASS	AC=2;AF=0.5;AN=4;AlleleCount=1;DP=0;set=Intersection	GT	0/1	0/1
NW_004767659.1	6421	.	G	C	888.10	PASS	AC=2;AF=0.5;AN=4;AlleleCount=1;DP=0;set=Intersection	GT	0/1	0/1
NW_004767659.1	6431	.	T	C	888.10	PASS	AC=2;AF=0.5;AN=4;AlleleCount=1;DP=0;set=Intersection	GT	0/1	0/1
NW_004767659.1	6449	.	T	TG	545	PASS	AC=2;AF=0.5;AN=4;AlleleCount=1;DP=0;set=Intersection	GT	0/1	0/1
NW_004767659.1	6451	.	C	G	545	PASS	AC=2;AF=0.5;AN=4;AlleleCount=1;DP=0;set=Intersection	GT	0/1	0/1
NW_004767659.1	6466	.	C	T	205	PASS	AC=2;AF=0.5;AN=4;AlleleCount=1;DP=0;set=Intersection	GT	0/1	0/1
NW_004767659.1	6527	.	T	A	69.40	PASS	AC=2;AF=0.5;AN=4;AlleleCount=1;BaseCalledReadsWithVariant=10;DP=0;set=Intersection	GT	0/1	0/1
NW_004767659.1	6539	.	C	T	293.50	PASS	AC=2;AF=0.5;AN=4;AlleleCount=1;DP=0;set=Intersection	GT	0/1	0/1
NW_004767659.1	6577	.	G	C	643.50	PASS	AC=2;AF=0.5;AN=4;AlleleCount=1;DP=0;set=Intersection	GT	0/1	0/1
NW_004767659.1	6581	.	A	T	643.50	PASS	AC=4;AF=1.0;AN=4;AlleleCount=2;DP=0;set=Intersection	GT	1/1	1/1
NW_004767659.1	6584	.	G	C	643.50	PASS	AC=2;AF=0.5;AN=4;AlleleCount=1;DP=0;set=Intersection	GT	0/1	0/1
NW_004767659.1	6641	.	A	T	385.80	PASS	AC=2;AF=0.5;AN=4;AlleleCount=1;DP=0;set=Intersection	GT	0/1	0/1
NW_004767659.1	6683	.	C	T	26.50	PASS	AC=1;AF=0.25;AN=4;AlleleCount=1;BaseCalledFraction=0.206897;BaseCalledReadsWithVariant=6;DP=10;SupportFraction=0.452418;TotalReads=24;set=variant2	GT:DP:GQ	0/0:10:1	0/1
NW_004767659.1	6685	.	G	T	26.90	PASS	AC=1;AF=0.25;AN=4;AlleleCount=1;BaseCalledFraction=0.209302;BaseCalledReadsWithVariant=9;DP=10;SupportFraction=0.345981;TotalReads=43;set=variant	GT:DP:GQ	0/1	0/0:10:1
NW_004767659.1	6696	.	T	A	294.50	PASS	AC=2;AF=0.5;AN=4;AlleleCount=1;DP=0;set=Intersection	GT	0/1	0/1
NW_004767659.1	6707	.	T	C	413.40	PASS	AC=2;AF=0.5;AN=4;AlleleCount=1;DP=0;set=Intersection	GT	0/1	0/1
NW_004767659.1	6714	.	G	T	413.40	PASS	AC=2;AF=0.5;AN=4;AlleleCount=1;DP=0;set=Intersection	GT	0/1	0/1
NW_004767659.1	6717	.	AG	A	454.80	PASS	AC=1;AF=0.25;AN=4;AlleleCount=1;BaseCalledFraction=0.206897;BaseCalledReadsWithVariant=6;DP=10;SupportFraction=0.298547;TotalReads=24;set=variant2	GT:DP:GQ	0/0:10:1	0/1
NW_004767659.1	6727	.	T	C	455.70	PASS	AC=2;AF=0.5;AN=4;AlleleCount=1;DP=0;set=Intersection	GT	0/1	0/1
NW_004767659.1	6731	.	T	C	455.70	PASS	AC=2;AF=0.5;AN=4;AlleleCount=1;DP=0;set=Intersection	GT	0/1	0/1
NW_004767659.1	6739	.	GA	G	455.70	PASS	AC=1;AF=0.25;AN=4;AlleleCount=1;BaseCalledFraction=0.266667;BaseCalledReadsWithVariant=12;DP=10;SupportFraction=0.39247;TotalReads=42;set=variant	GT:DP:GQ	0/1	0/0:10:1
NW_004767659.1	6748	.	C	A	455.70	PASS	AC=2;AF=0.5;AN=4;AlleleCount=1;DP=0;set=Intersection	GT	0/1	0/1
NW_004767659.1	6768	.	T	C	245.60	PASS	AC=2;AF=0.5;AN=4;AlleleCount=1;DP=0;set=Intersection	GT	0/1	0/1
NW_004767659.1	6794	.	G	A	514.20	PASS	AC=2;AF=0.5;AN=4;AlleleCount=1;DP=0;set=Intersection	GT	0/1	0/1
NW_004767659.1	6798	.	A	C	514.20	PASS	AC=2;AF=0.5;AN=4;AlleleCount=1;DP=0;set=Intersection	GT	0/1	0/1
NW_004767659.1	6840	.	T	C	1074.20	PASS	AC=2;AF=0.5;AN=4;AlleleCount=1;DP=0;set=Intersection	GT	0/1	0/1
NW_004767659.1	6848	.	A	T	1074.20	PASS	AC=2;AF=0.5;AN=4;AlleleCount=1;DP=0;set=Intersection	GT	0/1	0/1
NW_004767659.1	6855	.	T	TG	1074.20	PASS	AC=2;AF=0.5;AN=4;AlleleCount=1;DP=0;set=Intersection	GT	0/1	0/1
NW_004767659.1	6864	.	C	T	1074.20	PASS	AC=2;AF=0.5;AN=4;AlleleCount=1;DP=0;set=Intersection	GT	0/1	0/1
NW_004767659.1	6867	.	CA	C	1074.20	PASS	AC=1;AF=0.25;AN=4;AlleleCount=1;BaseCalledFraction=0.340426;BaseCalledReadsWithVariant=16;DP=10;SupportFraction=0.427766;TotalReads=46;set=variant	GT:DP:GQ	0/1	0/0:10:1
NW_004767659.1	6873	.	A	G	1074.20	PASS	AC=2;AF=0.5;AN=4;AlleleCount=1;DP=0;set=Intersection	GT	0/1	0/1
NW_004767659.1	6880	.	T	C	1074.20	PASS	AC=2;AF=0.5;AN=4;AlleleCount=1;DP=0;set=Intersection	GT	0/1	0/1
NW_004767659.1	6904	.	TC	T	20.40	PASS	AC=2;AF=0.5;AN=4;AlleleCount=2;BaseCalledFraction=0.265306;BaseCalledReadsWithVariant=13;DP=10;SupportFraction=0.592736;TotalReads=44;set=variant	GT:DP:GQ	1/1	0/0:10:1
NW_004767659.1	6958	.	G	A	314.50	PASS	AC=2;AF=0.5;AN=4;AlleleCount=1;DP=0;set=Intersection	GT	0/1	0/1
NW_004767659.1	6963	.	C	T	314.50	PASS	AC=2;AF=0.5;AN=4;AlleleCount=1;DP=0;set=Intersection	GT	0/1	0/1
NW_004767659.1	6978	.	G	A	191.90	PASS	AC=3;AF=0.75;AN=4;DP=0;set=Intersection	GT	1/1	0/1
NW_004767659.1	7009	.	T	C	56.40	PASS	AC=2;AF=0.5;AN=4;AlleleCount=1;DP=0;set=Intersection	GT	0/1	0/1
NW_004767659.1	7024	.	G	T	323.70	PASS	AC=2;AF=0.5;AN=4;AlleleCount=1;DP=0;set=Intersection	GT	0/1	0/1
NW_004767659.1	7044	.	A	C	332.10	PASS	AC=2;AF=0.5;AN=4;AlleleCount=1;DP=0;set=Intersection	GT	0/1	0/1
NW_004767659.1	7063	.	CT	C	162.30	PASS	AC=2;AF=0.5;AN=4;AlleleCount=1;DP=0;set=Intersection	GT	0/1	0/1
NW_004767659.1	7066	.	G	A	162.30	PASS	AC=1;AF=0.25;AN=4;AlleleCount=1;BaseCalledFraction=0.208333;BaseCalledReadsWithVariant=10;DP=10;SupportFraction=0.284752;TotalReads=46;set=variant	GT:DP:GQ	0/1	0/0:10:1
NW_004767659.1	7160	.	T	A	80.50	PASS	AC=1;AF=0.25;AN=4;AlleleCount=1;BaseCalledFraction=0.217391;BaseCalledReadsWithVariant=10;DP=10;SupportFraction=0.342619;TotalReads=43;set=variant	GT:DP:GQ	0/1	0/0:10:1
NW_004767659.1	7218	.	C	T	51	PASS	AC=1;AF=0.25;AN=4;AlleleCount=1;BaseCalledFraction=0.25;BaseCalledReadsWithVariant=11;DP=10;SupportFraction=0.42776;TotalReads=40;set=variant2	GT:DP:GQ	0/0:10:1	0/1
NW_004767659.1	7232	.	GT	G	112.30	PASS	AC=1;AF=0.25;AN=4;AlleleCount=1;BaseCalledFraction=0.209302;BaseCalledReadsWithVariant=9;DP=10;SupportFraction=0.483457;TotalReads=42;set=variant	GT:DP:GQ	0/1	0/0:10:1
NW_004767659.1	7242	.	C	T	112.30	PASS	AC=2;AF=0.5;AN=4;AlleleCount=1;BaseCalledReadsWithVariant=13;DP=0;set=Intersection	GT	0/1	0/1
NW_004767659.1	7264	.	A	C	291.20	PASS	AC=2;AF=0.5;AN=4;AlleleCount=1;BaseCalledReadsWithVariant=30;DP=0;set=Intersection	GT	0/1	0/1
NW_004767659.1	7298	.	C	A	796.90	PASS	AC=2;AF=0.5;AN=4;AlleleCount=1;DP=0;set=Intersection	GT	0/1	0/1
NW_004767659.1	7306	.	T	TA	796.90	PASS	AC=2;AF=0.5;AN=4;AlleleCount=1;DP=0;set=Intersection	GT	0/1	0/1
NW_004767659.1	7311	.	T	A	796.90	PASS	AC=2;AF=0.5;AN=4;AlleleCount=1;DP=0;set=Intersection	GT	0/1	0/1
NW_004767659.1	7324	.	A	T	198.80	PASS	AC=2;AF=0.5;AN=4;AlleleCount=1;DP=0;set=Intersection	GT	0/1	0/1
NW_004767659.1	7338	.	A	G	133.90	PASS	AC=2;AF=0.5;AN=4;AlleleCount=1;DP=0;set=Intersection	GT	0/1	0/1
NW_004767659.1	7356	.	T	G	900.80	PASS	AC=3;AF=0.75;AN=4;DP=0;set=Intersection	GT	0/1	1/1
NW_004767659.1	7363	.	T	C	900.80	PASS	AC=3;AF=0.75;AN=4;DP=0;set=Intersection	GT	0/1	1/1
NW_004767659.1	7366	.	A	C	900.80	PASS	AC=2;AF=0.5;AN=4;AlleleCount=1;DP=0;set=Intersection	GT	0/1	0/1
NW_004767659.1	7383	.	T	C	183.70	PASS	AC=2;AF=0.5;AN=4;AlleleCount=1;DP=0;set=Intersection	GT	0/1	0/1
NW_004767659.1	7398	.	G	A	203.40	PASS	AC=2;AF=0.5;AN=4;AlleleCount=1;DP=0;set=Intersection	GT	0/1	0/1
NW_004767659.1	7408	.	GA	G	167.20	PASS	AC=1;AF=0.25;AN=4;AlleleCount=1;BaseCalledFraction=0.204545;BaseCalledReadsWithVariant=9;DP=10;SupportFraction=0.41374;TotalReads=40;set=variant2	GT:DP:GQ	0/0:10:1	0/1
NW_004767659.1	7420	.	T	C	408.20	PASS	AC=1;AF=0.25;AN=4;AlleleCount=1;BaseCalledFraction=0.365854;BaseCalledReadsWithVariant=15;DP=10;SupportFraction=0.466776;TotalReads=41;set=variant	GT:DP:GQ	0/1	0/0:10:1
NW_004767659.1	7430	.	G	T	408.20	PASS	AC=2;AF=0.5;AN=4;AlleleCount=1;DP=0;set=Intersection	GT	0/1	0/1
NW_004767659.1	7440	.	C	T	408.20	PASS	AC=2;AF=0.5;AN=4;AlleleCount=1;DP=0;set=Intersection	GT	0/1	0/1
NW_004767659.1	7462	.	G	A	143.70	PASS	AC=2;AF=0.5;AN=4;AlleleCount=1;DP=0;set=Intersection	GT	0/1	0/1
NW_004767659.1	7464	.	GA	G	106.60	PASS	AC=1;AF=0.25;AN=4;AlleleCount=1;BaseCalledFraction=0.285714;BaseCalledReadsWithVariant=12;DP=10;SupportFraction=0.552982;TotalReads=17;set=variant2	GT:DP:GQ	0/0:10:1	0/1
NW_004767659.1	7471	.	G	A	143.70	PASS	AC=2;AF=0.5;AN=4;AlleleCount=1;DP=0;set=Intersection	GT	0/1	0/1
NW_004767659.1	7493	.	A	T	234.20	PASS	AC=2;AF=0.5;AN=4;AlleleCount=1;DP=0;set=Intersection	GT	0/1	0/1
NW_004767659.1	7500	.	G	A	234.20	PASS	AC=1;AF=0.25;AN=4;AlleleCount=1;BaseCalledFraction=0.541667;BaseCalledReadsWithVariant=13;DP=10;SupportFraction=0.410277;TotalReads=24;set=variant	GT:DP:GQ	0/1	0/0:10:1
NW_004767659.1	7511	.	T	A	234.20	PASS	AC=1;AF=0.25;AN=4;AlleleCount=1;BaseCalledFraction=0.25641;BaseCalledReadsWithVariant=10;DP=10;SupportFraction=0.364719;TotalReads=24;set=variant	GT:DP:GQ	0/1	0/0:10:1
NW_004767659.1	7512	.	T	A	234.20	PASS	AC=1;AF=0.25;AN=4;AlleleCount=1;BaseCalledFraction=0.25641;BaseCalledReadsWithVariant=10;DP=10;SupportFraction=0.339192;TotalReads=24;set=variant	GT:DP:GQ	0/1	0/0:10:1
NW_004767659.1	7514	.	C	T	126.60	PASS	AC=1;AF=0.25;AN=4;AlleleCount=1;BaseCalledFraction=0.71875;BaseCalledReadsWithVariant=23;DP=10;SupportFraction=0.627591;TotalReads=16;set=variant2	GT:DP:GQ	0/0:10:1	0/1
NW_004767659.1	7519	.	T	C	126.60	PASS	AC=1;AF=0.25;AN=4;AlleleCount=1;BaseCalledFraction=0.6875;BaseCalledReadsWithVariant=22;DP=10;SupportFraction=0.571059;TotalReads=16;set=variant2	GT:DP:GQ	0/0:10:1	0/1
NW_004767659.1	7521	.	G	C	126.60	PASS	AC=1;AF=0.25;AN=4;AlleleCount=1;BaseCalledFraction=0.59375;BaseCalledReadsWithVariant=19;DP=10;SupportFraction=0.620552;TotalReads=16;set=variant2	GT:DP:GQ	0/0:10:1	0/1
NW_004767659.1	7534	.	A	G	174.60	PASS	AC=4;AF=1.0;AN=4;AlleleCount=2;DP=0;set=Intersection	GT	1/1	1/1
NW_004767659.1	7535	.	T	C	174.60	PASS	AC=2;AF=0.5;AN=4;AlleleCount=1;DP=0;set=Intersection	GT	0/1	0/1
NW_004767659.1	7536	.	T	C	174.60	PASS	AC=4;AF=1.0;AN=4;AlleleCount=2;DP=0;set=Intersection	GT	1/1	1/1
NW_004767659.1	7538	.	G	A	174.60	PASS	AC=2;AF=0.5;AN=4;AlleleCount=1;BaseCalledReadsWithVariant=23;DP=0;set=Intersection	GT	0/1	0/1
NW_004767659.1	7548	.	CT	C	159.80	PASS	AC=1;AF=0.25;AN=4;AlleleCount=1;BaseCalledFraction=0.21875;BaseCalledReadsWithVariant=7;DP=10;SupportFraction=0.542267;TotalReads=16;set=variant2	GT:DP:GQ	0/0:10:1	0/1
NW_004767659.1	7570	.	G	C	102.60	PASS	AC=2;AF=0.5;AN=4;AlleleCount=1;DP=0;set=Intersection	GT	0/1	0/1
NW_004767659.1	7579	.	A	G	102.60	PASS	AC=2;AF=0.5;AN=4;AlleleCount=1;DP=0;set=Intersection	GT	0/1	0/1
NW_004767659.1	7622	.	T	G	324.70	PASS	AC=2;AF=0.5;AN=4;AlleleCount=1;DP=0;set=Intersection	GT	0/1	0/1
NW_004767659.1	7627	.	ACC	A	324.70	PASS	AC=1;AF=0.25;AN=4;AlleleCount=1;BaseCalledFraction=0.217391;BaseCalledReadsWithVariant=10;DP=10;SupportFraction=0.528719;TotalReads=39;set=variant	GT:DP:GQ	0/1	0/0:10:1
NW_004767659.1	7634	.	G	A	324.70	PASS	AC=2;AF=0.5;AN=4;AlleleCount=1;DP=0;set=Intersection	GT	0/1	0/1
NW_004767659.1	7635	.	T	C	324.70	PASS	AC=2;AF=0.5;AN=4;AlleleCount=1;DP=0;set=Intersection	GT	0/1	0/1
NW_004767659.1	7642	.	A	T	324.70	PASS	AC=2;AF=0.5;AN=4;AlleleCount=1;DP=0;set=Intersection	GT	0/1	0/1
NW_004767659.1	7655	.	G	T	36.30	PASS	AC=1;AF=0.25;AN=4;AlleleCount=1;BaseCalledFraction=0.217391;BaseCalledReadsWithVariant=10;DP=10;SupportFraction=0.384912;TotalReads=44;set=variant	GT:DP:GQ	0/1	0/0:10:1
NW_004767659.1	7661	.	A	G	36.30	PASS	AC=2;AF=0.5;AN=4;AlleleCount=1;DP=0;set=Intersection	GT	0/1	0/1
NW_004767659.1	7673	.	A	T	96.60	PASS	AC=1;AF=0.25;AN=4;AlleleCount=1;BaseCalledFraction=0.217391;BaseCalledReadsWithVariant=10;DP=10;SupportFraction=0.365995;TotalReads=43;set=variant	GT:DP:GQ	0/1	0/0:10:1
NW_004767659.1	7679	.	A	C	96.60	PASS	AC=1;AF=0.25;AN=4;AlleleCount=1;BaseCalledFraction=0.217391;BaseCalledReadsWithVariant=10;DP=10;SupportFraction=0.435531;TotalReads=43;set=variant	GT:DP:GQ	0/1	0/0:10:1
NW_004767659.1	7680	.	TA	TGT	96.60	PASS	AC=1;AF=0.25;AN=4;AlleleCount=1;BaseCalledFraction=0.217391;BaseCalledReadsWithVariant=10;DP=10;SupportFraction=0.292544;TotalReads=43;set=variant	GT:DP:GQ	0/1	0/0:10:1
NW_004767659.1	7684	.	C	G	96.60	PASS	AC=1;AF=0.25;AN=4;AlleleCount=1;BaseCalledFraction=0.217391;BaseCalledReadsWithVariant=10;DP=10;SupportFraction=0.420882;TotalReads=43;set=variant	GT:DP:GQ	0/1	0/0:10:1
NW_004767659.1	7685	.	C	G	96.60	PASS	AC=1;AF=0.25;AN=4;AlleleCount=1;BaseCalledFraction=0.217391;BaseCalledReadsWithVariant=10;DP=10;SupportFraction=0.426836;TotalReads=43;set=variant	GT:DP:GQ	0/1	0/0:10:1
NW_004767659.1	7711	.	T	A	207.20	PASS	AC=2;AF=0.5;AN=4;AlleleCount=1;DP=0;set=Intersection	GT	0/1	0/1
NW_004767659.1	7722	.	C	T	207.20	PASS	AC=2;AF=0.5;AN=4;AlleleCount=1;BaseCalledReadsWithVariant=30;DP=0;set=Intersection	GT	0/1	0/1
NW_004767659.1	7746	.	G	C	124.80	PASS	AC=2;AF=0.5;AN=4;AlleleCount=1;DP=0;set=Intersection	GT	0/1	0/1
NW_004767659.1	7751	.	C	A	124.80	PASS	AC=2;AF=0.5;AN=4;AlleleCount=1;DP=0;set=Intersection	GT	0/1	0/1
NW_004767659.1	7765	.	C	T	124.80	PASS	AC=2;AF=0.5;AN=4;AlleleCount=1;DP=0;set=Intersection	GT	0/1	0/1
NW_004767659.1	7766	.	C	G	124.80	PASS	AC=2;AF=0.5;AN=4;AlleleCount=1;DP=0;set=Intersection	GT	0/1	0/1
NW_004767659.1	7807	.	A	T	257.20	PASS	AC=1;AF=0.25;AN=4;AlleleCount=1;BaseCalledFraction=0.272727;BaseCalledReadsWithVariant=6;DP=10;SupportFraction=0.433868;TotalReads=22;set=variant	GT:DP:GQ	0/1	0/0:10:1
NW_004767659.1	7810	.	GCCCAC	G	257.20	PASS	AC=1;AF=0.25;AN=4;AlleleCount=1;BaseCalledFraction=0.227273;BaseCalledReadsWithVariant=5;DP=10;SupportFraction=0.809397;TotalReads=22;set=variant	GT:DP:GQ	0/1	0/0:10:1
NW_004767659.1	7819	.	A	C	257.20	PASS	AC=1;AF=0.25;AN=4;AlleleCount=1;BaseCalledFraction=0.227273;BaseCalledReadsWithVariant=5;DP=10;SupportFraction=0.60294;TotalReads=22;set=variant	GT:DP:GQ	0/1	0/0:10:1
NW_004767659.1	7821	.	TTGAC	T	257.20	PASS	AC=1;AF=0.25;AN=4;AlleleCount=1;BaseCalledFraction=0.227273;BaseCalledReadsWithVariant=5;DP=10;SupportFraction=0.781483;TotalReads=22;set=variant	GT:DP:GQ	0/1	0/0:10:1
NW_004767659.1	7827	.	T	C	257.20	PASS	AC=1;AF=0.25;AN=4;AlleleCount=1;BaseCalledFraction=0.227273;BaseCalledReadsWithVariant=5;DP=10;SupportFraction=0.577389;TotalReads=22;set=variant	GT:DP:GQ	0/1	0/0:10:1
NW_004767659.1	7829	.	G	A	257.20	PASS	AC=1;AF=0.25;AN=4;AlleleCount=1;BaseCalledFraction=0.272727;BaseCalledReadsWithVariant=6;DP=10;SupportFraction=0.548467;TotalReads=22;set=variant	GT:DP:GQ	0/1	0/0:10:1
NW_004767659.1	7842	.	T	A	312.30	PASS	AC=1;AF=0.25;AN=4;AlleleCount=1;BaseCalledFraction=0.318182;BaseCalledReadsWithVariant=7;DP=10;SupportFraction=0.531035;TotalReads=22;set=variant	GT:DP:GQ	0/1	0/0:10:1
NW_004767659.1	7844	.	GC	G	312.30	PASS	AC=1;AF=0.25;AN=4;AlleleCount=1;BaseCalledFraction=0.318182;BaseCalledReadsWithVariant=7;DP=10;SupportFraction=0.629336;TotalReads=22;set=variant	GT:DP:GQ	0/1	0/0:10:1
NW_004767659.1	7849	.	GCT	G	312.30	PASS	AC=1;AF=0.25;AN=4;AlleleCount=1;BaseCalledFraction=0.318182;BaseCalledReadsWithVariant=7;DP=10;SupportFraction=0.766148;TotalReads=22;set=variant	GT:DP:GQ	0/1	0/0:10:1
NW_004767659.1	7852	.	ATT	AA	312.30	PASS	AC=1;AF=0.25;AN=4;AlleleCount=1;BaseCalledFraction=0.318182;BaseCalledReadsWithVariant=7;DP=10;SupportFraction=0.705689;TotalReads=22;set=variant	GT:DP:GQ	0/1	0/0:10:1
NW_004767659.1	7857	.	T	A	312.30	PASS	AC=1;AF=0.25;AN=4;AlleleCount=1;BaseCalledFraction=0.363636;BaseCalledReadsWithVariant=8;DP=10;SupportFraction=0.551407;TotalReads=22;set=variant	GT:DP:GQ	0/1	0/0:10:1
NW_004767659.1	7858	.	ATTGTGT	A	312.30	PASS	AC=1;AF=0.25;AN=4;AlleleCount=1;BaseCalledFraction=0.363636;BaseCalledReadsWithVariant=8;DP=10;SupportFraction=0.817009;TotalReads=22;set=variant	GT:DP:GQ	0/1	0/0:10:1
NW_004767659.1	7879	.	AT	A	129.90	PASS	AC=1;AF=0.25;AN=4;AlleleCount=1;BaseCalledFraction=0.227273;BaseCalledReadsWithVariant=5;DP=10;SupportFraction=0.645494;TotalReads=22;set=variant	GT:DP:GQ	0/1	0/0:10:1
NW_004767659.1	7882	.	GAA	G	129.90	PASS	AC=1;AF=0.25;AN=4;AlleleCount=1;BaseCalledFraction=0.318182;BaseCalledReadsWithVariant=7;DP=10;SupportFraction=0.767953;TotalReads=22;set=variant	GT:DP:GQ	0/1	0/0:10:1
NW_004767659.1	7888	.	G	T	129.90	PASS	AC=1;AF=0.25;AN=4;AlleleCount=1;BaseCalledFraction=0.318182;BaseCalledReadsWithVariant=7;DP=10;SupportFraction=0.541964;TotalReads=22;set=variant	GT:DP:GQ	0/1	0/0:10:1
NW_004767659.1	7890	.	G	C	129.90	PASS	AC=1;AF=0.25;AN=4;AlleleCount=1;BaseCalledFraction=0.318182;BaseCalledReadsWithVariant=7;DP=10;SupportFraction=0.518387;TotalReads=22;set=variant	GT:DP:GQ	0/1	0/0:10:1
NW_004767659.1	7896	.	T	G	129.90	PASS	AC=1;AF=0.25;AN=4;AlleleCount=1;BaseCalledFraction=0.318182;BaseCalledReadsWithVariant=7;DP=10;SupportFraction=0.536284;TotalReads=22;set=variant	GT:DP:GQ	0/1	0/0:10:1
NW_004767659.1	7945	.	CG	C	176.20	PASS	AC=1;AF=0.25;AN=4;AlleleCount=1;BaseCalledFraction=0.26087;BaseCalledReadsWithVariant=6;DP=10;SupportFraction=0.568258;TotalReads=23;set=variant	GT:DP:GQ	0/1	0/0:10:1
NW_004767659.1	7949	.	ATTT	A	176.20	PASS	AC=1;AF=0.25;AN=4;AlleleCount=1;BaseCalledFraction=0.217391;BaseCalledReadsWithVariant=5;DP=10;SupportFraction=0.711606;TotalReads=23;set=variant	GT:DP:GQ	0/1	0/0:10:1
NW_004767659.1	7962	.	TTGCCAC	T	176.20	PASS	AC=1;AF=0.25;AN=4;AlleleCount=1;BaseCalledFraction=0.26087;BaseCalledReadsWithVariant=6;DP=10;SupportFraction=0.730214;TotalReads=23;set=variant	GT:DP:GQ	0/1	0/0:10:1
NW_004767659.1	8004	.	TG	T	71.60	PASS	AC=1;AF=0.25;AN=4;AlleleCount=1;BaseCalledFraction=0.208333;BaseCalledReadsWithVariant=5;DP=10;SupportFraction=0.627451;TotalReads=23;set=variant	GT:DP:GQ	0/1	0/0:10:1
NW_004767659.1	8007	.	G	T	71.60	PASS	AC=1;AF=0.25;AN=4;AlleleCount=1;BaseCalledFraction=0.25;BaseCalledReadsWithVariant=6;DP=10;SupportFraction=0.447095;TotalReads=23;set=variant	GT:DP:GQ	0/1	0/0:10:1
NW_004767659.1	8009	.	CA	C	71.60	PASS	AC=1;AF=0.25;AN=4;AlleleCount=1;BaseCalledFraction=0.208333;BaseCalledReadsWithVariant=5;DP=10;SupportFraction=0.643516;TotalReads=23;set=variant	GT:DP:GQ	0/1	0/0:10:1
NW_004767659.1	8011	.	TA	T	71.60	PASS	AC=1;AF=0.25;AN=4;AlleleCount=1;BaseCalledFraction=0.208333;BaseCalledReadsWithVariant=5;DP=10;SupportFraction=0.650979;TotalReads=23;set=variant	GT:DP:GQ	0/1	0/0:10:1
NW_004767659.1	8027	.	TGTGGCGG	T	130.30	PASS	AC=1;AF=0.25;AN=4;AlleleCount=1;BaseCalledFraction=0.25;BaseCalledReadsWithVariant=6;DP=10;SupportFraction=0.786229;TotalReads=23;set=variant	GT:DP:GQ	0/1	0/0:10:1
NW_004767659.1	8037	.	C	A	130.30	PASS	AC=1;AF=0.25;AN=4;AlleleCount=1;BaseCalledFraction=0.25;BaseCalledReadsWithVariant=6;DP=10;SupportFraction=0.463003;TotalReads=23;set=variant	GT:DP:GQ	0/1	0/0:10:1
NW_004767659.1	8040	.	T	C	130.30	PASS	AC=1;AF=0.25;AN=4;AlleleCount=1;BaseCalledFraction=0.208333;BaseCalledReadsWithVariant=5;DP=10;SupportFraction=0.499655;TotalReads=23;set=variant	GT:DP:GQ	0/1	0/0:10:1
NW_004767659.1	8063	.	AT	ACCGC	315.60	PASS	AC=1;AF=0.25;AN=4;AlleleCount=1;BaseCalledFraction=0.208333;BaseCalledReadsWithVariant=5;DP=10;SupportFraction=0.217378;TotalReads=24;set=variant	GT:DP:GQ	0/1	0/0:10:1
NW_004767659.1	8065	.	AT	A	315.60	PASS	AC=1;AF=0.25;AN=4;AlleleCount=1;BaseCalledFraction=0.25;BaseCalledReadsWithVariant=6;DP=10;SupportFraction=0.481895;TotalReads=24;set=variant	GT:DP:GQ	0/1	0/0:10:1
NW_004767659.1	8069	.	TTCCC	T	315.60	PASS	AC=1;AF=0.25;AN=4;AlleleCount=1;BaseCalledFraction=0.25;BaseCalledReadsWithVariant=6;DP=10;SupportFraction=0.710913;TotalReads=24;set=variant	GT:DP:GQ	0/1	0/0:10:1
NW_004767659.1	8076	.	AT	A	315.60	PASS	AC=1;AF=0.25;AN=4;AlleleCount=1;BaseCalledFraction=0.291667;BaseCalledReadsWithVariant=7;DP=10;SupportFraction=0.624642;TotalReads=24;set=variant	GT:DP:GQ	0/1	0/0:10:1
NW_004767659.1	8081	.	GGTAT	G	315.60	PASS	AC=1;AF=0.25;AN=4;AlleleCount=1;BaseCalledFraction=0.375;BaseCalledReadsWithVariant=9;DP=10;SupportFraction=0.753737;TotalReads=24;set=variant	GT:DP:GQ	0/1	0/0:10:1
NW_004767659.1	8087	.	T	G	315.60	PASS	AC=1;AF=0.25;AN=4;AlleleCount=1;BaseCalledFraction=0.375;BaseCalledReadsWithVariant=9;DP=10;SupportFraction=0.488438;TotalReads=24;set=variant	GT:DP:GQ	0/1	0/0:10:1
NW_004767659.1	8090	.	C	T	315.60	PASS	AC=1;AF=0.25;AN=4;AlleleCount=1;BaseCalledFraction=0.333333;BaseCalledReadsWithVariant=8;DP=10;SupportFraction=0.415391;TotalReads=24;set=variant	GT:DP:GQ	0/1	0/0:10:1
NW_004767659.1	8175	.	G	A	20.30	PASS	AC=1;AF=0.25;AN=4;AlleleCount=1;BaseCalledFraction=0.208333;BaseCalledReadsWithVariant=5;DP=10;SupportFraction=0.512719;TotalReads=24;set=variant	GT:DP:GQ	0/1	0/0:10:1
NW_004767659.1	8176	.	T	A	20.30	PASS	AC=1;AF=0.25;AN=4;AlleleCount=1;BaseCalledFraction=0.208333;BaseCalledReadsWithVariant=5;DP=10;SupportFraction=0.479867;TotalReads=24;set=variant	GT:DP:GQ	0/1	0/0:10:1
NW_004767659.1	8178	.	C	A	20.30	PASS	AC=1;AF=0.25;AN=4;AlleleCount=1;BaseCalledFraction=0.25;BaseCalledReadsWithVariant=6;DP=10;SupportFraction=0.407406;TotalReads=24;set=variant	GT:DP:GQ	0/1	0/0:10:1
NW_004767659.1	8188	.	G	A	20.30	PASS	AC=1;AF=0.25;AN=4;AlleleCount=1;BaseCalledFraction=0.291667;BaseCalledReadsWithVariant=7;DP=10;SupportFraction=0.390069;TotalReads=24;set=variant	GT:DP:GQ	0/1	0/0:10:1
NW_004767659.1	8201	.	T	A	35.80	PASS	AC=1;AF=0.25;AN=4;AlleleCount=1;BaseCalledFraction=0.291667;BaseCalledReadsWithVariant=7;DP=10;SupportFraction=0.396636;TotalReads=24;set=variant	GT:DP:GQ	0/1	0/0:10:1
NW_004767659.1	8210	.	GT	G	35.80	PASS	AC=1;AF=0.25;AN=4;AlleleCount=1;BaseCalledFraction=0.208333;BaseCalledReadsWithVariant=5;DP=10;SupportFraction=0.584474;TotalReads=24;set=variant	GT:DP:GQ	0/1	0/0:10:1
NW_004767659.1	8219	.	TA	T	35.80	PASS	AC=1;AF=0.25;AN=4;AlleleCount=1;BaseCalledFraction=0.208333;BaseCalledReadsWithVariant=5;DP=10;SupportFraction=0.592803;TotalReads=24;set=variant	GT:DP:GQ	0/1	0/0:10:1
NW_004767659.1	8226	.	C	A	35.80	PASS	AC=1;AF=0.25;AN=4;AlleleCount=1;BaseCalledFraction=0.208333;BaseCalledReadsWithVariant=5;DP=10;SupportFraction=0.388129;TotalReads=24;set=variant	GT:DP:GQ	0/1	0/0:10:1
NW_004767659.1	8241	.	CACAA	C	150	PASS	AC=1;AF=0.25;AN=4;AlleleCount=1;BaseCalledFraction=0.208333;BaseCalledReadsWithVariant=5;DP=10;SupportFraction=0.735308;TotalReads=24;set=variant	GT:DP:GQ	0/1	0/0:10:1
NW_004767659.1	8249	.	TCGG	T	150	PASS	AC=1;AF=0.25;AN=4;AlleleCount=1;BaseCalledFraction=0.25;BaseCalledReadsWithVariant=6;DP=10;SupportFraction=0.768093;TotalReads=24;set=variant	GT:DP:GQ	0/1	0/0:10:1
NW_004767659.1	8256	.	T	A	150	PASS	AC=1;AF=0.25;AN=4;AlleleCount=1;BaseCalledFraction=0.208333;BaseCalledReadsWithVariant=5;DP=10;SupportFraction=0.437472;TotalReads=24;set=variant	GT:DP:GQ	0/1	0/0:10:1
NW_004767659.1	8261	.	T	A	150	PASS	AC=1;AF=0.25;AN=4;AlleleCount=1;BaseCalledFraction=0.25;BaseCalledReadsWithVariant=6;DP=10;SupportFraction=0.504278;TotalReads=24;set=variant	GT:DP:GQ	0/1	0/0:10:1
NW_004767659.1	8312	.	C	CG	70	PASS	AC=1;AF=0.25;AN=4;AlleleCount=1;BaseCalledFraction=0.208333;BaseCalledReadsWithVariant=5;DP=10;SupportFraction=0.436753;TotalReads=24;set=variant	GT:DP:GQ	0/1	0/0:10:1
NW_004767659.1	8316	.	A	T	70	PASS	AC=1;AF=0.25;AN=4;AlleleCount=1;BaseCalledFraction=0.25;BaseCalledReadsWithVariant=6;DP=10;SupportFraction=0.537549;TotalReads=24;set=variant	GT:DP:GQ	0/1	0/0:10:1
NW_004767659.1	8318	.	T	TC	70	PASS	AC=1;AF=0.25;AN=4;AlleleCount=1;BaseCalledFraction=0.208333;BaseCalledReadsWithVariant=5;DP=10;SupportFraction=0.436847;TotalReads=24;set=variant	GT:DP:GQ	0/1	0/0:10:1
NW_004767659.1	8324	.	C	T	70	PASS	AC=1;AF=0.25;AN=4;AlleleCount=1;BaseCalledFraction=0.208333;BaseCalledReadsWithVariant=5;DP=10;SupportFraction=0.535575;TotalReads=24;set=variant	GT:DP:GQ	0/1	0/0:10:1
NW_004767659.1	8336	.	A	G	45.80	PASS	AC=2;AF=0.5;AN=4;AlleleCount=2;BaseCalledFraction=0.208333;BaseCalledReadsWithVariant=5;DP=10;SupportFraction=0.597787;TotalReads=24;set=variant	GT:DP:GQ	1/1	0/0:10:1
NW_004767659.1	8399	.	A	T	891.70	PASS	AC=1;AF=0.25;AN=4;AlleleCount=1;BaseCalledFraction=0.458333;BaseCalledReadsWithVariant=11;DP=10;SupportFraction=0.168449;TotalReads=23;set=variant	GT:DP:GQ	0/1	0/0:10:1
NW_004767659.1	8433	.	T	A	891.70	PASS	AC=1;AF=0.25;AN=4;AlleleCount=1;BaseCalledFraction=0.291667;BaseCalledReadsWithVariant=7;DP=10;SupportFraction=0.347135;TotalReads=23;set=variant	GT:DP:GQ	0/1	0/0:10:1
NW_004767659.1	8437	.	GTTTCCTTTACCCTAAGGTGGGGGGTATTAAAAGTTTGGCCCGGC	G	891.70	PASS	AC=1;AF=0.25;AN=4;AlleleCount=1;BaseCalledFraction=0.208333;BaseCalledReadsWithVariant=5;DP=10;SupportFraction=0.867915;TotalReads=23;set=variant	GT:DP:GQ	0/1	0/0:10:1
NW_004767659.1	8495	.	TTTTTACTTG	T	288.60	PASS	AC=1;AF=0.25;AN=4;AlleleCount=1;BaseCalledFraction=0.304348;BaseCalledReadsWithVariant=7;DP=10;SupportFraction=0.641821;TotalReads=22;set=variant	GT:DP:GQ	0/1	0/0:10:1
NW_004767659.1	8515	.	T	A	288.60	PASS	AC=2;AF=0.5;AN=4;AlleleCount=1;BaseCalledReadsWithVariant=38;DP=0;set=Intersection	GT	0/1	0/1
NW_004767659.1	8519	.	C	T	288.60	PASS	AC=2;AF=0.5;AN=4;AlleleCount=1;BaseCalledReadsWithVariant=39;DP=0;set=Intersection	GT	0/1	0/1
NW_004767659.1	8533	.	A	AATC	268.30	PASS	AC=2;AF=0.5;AN=4;AlleleCount=1;DP=0;set=Intersection	GT	0/1	0/1
NW_004767659.1	8548	.	C	T	27.20	PASS	AC=1;AF=0.25;AN=4;AlleleCount=1;BaseCalledFraction=0.255814;BaseCalledReadsWithVariant=11;DP=10;SupportFraction=0.343061;TotalReads=36;set=variant2	GT:DP:GQ	0/0:10:1	0/1
NW_004767659.1	8669	.	T	G	313.50	PASS	AC=2;AF=0.5;AN=4;AlleleCount=1;DP=0;set=Intersection	GT	0/1	0/1
NW_004767659.1	8689	.	G	A	333	PASS	AC=1;AF=0.25;AN=4;AlleleCount=1;BaseCalledFraction=0.215686;BaseCalledReadsWithVariant=11;DP=10;SupportFraction=0.521391;TotalReads=47;set=variant	GT:DP:GQ	0/1	0/0:10:1
NW_004767659.1	8693	.	A	G	333	PASS	AC=3;AF=0.75;AN=4;DP=0;set=Intersection	GT	1/1	0/1
NW_004767659.1	8720	.	A	AAT	701.20	PASS	AC=2;AF=0.5;AN=4;AlleleCount=1;BaseCalledReadsWithVariant=17;DP=0;set=Intersection	GT	0/1	0/1
NW_004767659.1	8729	.	TGAAGGA	T	701.20	PASS	AC=1;AF=0.25;AN=4;AlleleCount=1;BaseCalledFraction=0.333333;BaseCalledReadsWithVariant=17;DP=10;SupportFraction=0.626653;TotalReads=47;set=variant	GT:DP:GQ	0/1	0/0:10:1
NW_004767659.1	8730	.	G	A	367.10	PASS	AC=1;AF=0.25;AN=4;AlleleCount=1;BaseCalledFraction=0.6;BaseCalledReadsWithVariant=27;DP=10;SupportFraction=0.632463;TotalReads=34;set=variant2	GT:DP:GQ	0/0:10:1	0/1
NW_004767659.1	8763	.	T	A	321	PASS	AC=2;AF=0.5;AN=4;AlleleCount=1;DP=0;set=Intersection	GT	0/1	0/1
NW_004767659.1	8783	.	CTT	C	26.20	PASS	AC=1;AF=0.25;AN=4;AlleleCount=1;BaseCalledFraction=0.22;BaseCalledReadsWithVariant=11;DP=10;SupportFraction=0.394561;TotalReads=46;set=variant	GT:DP:GQ	0/1	0/0:10:1
NW_004767659.1	8803	.	T	C	150.40	PASS	AC=2;AF=0.5;AN=4;AlleleCount=1;DP=0;set=Intersection	GT	0/1	0/1
NW_004767659.1	8827	.	A	AG	374.90	PASS	AC=2;AF=0.5;AN=4;AlleleCount=1;DP=0;set=Intersection	GT	0/1	0/1
NW_004767659.1	8828	.	A	AT	374.90	PASS	AC=2;AF=0.5;AN=4;AlleleCount=1;DP=0;set=Intersection	GT	0/1	0/1
NW_004767659.1	8853	.	TC	TAG	1255.20	PASS	AC=2;AF=0.5;AN=4;AlleleCount=1;DP=0;set=Intersection	GT	0/1	0/1
NW_004767659.1	8856	.	A	AGACC	1255.20	PASS	AC=2;AF=0.5;AN=4;AlleleCount=1;DP=0;set=Intersection	GT	0/1	0/1
NW_004767659.1	8860	.	A	T	1255.20	PASS	AC=2;AF=0.5;AN=4;AlleleCount=1;DP=0;set=Intersection	GT	0/1	0/1
NW_004767659.1	8863	.	TT	TAG	1255.20	PASS	AC=2;AF=0.5;AN=4;AlleleCount=1;DP=0;set=Intersection	GT	0/1	0/1
NW_004767659.1	8867	.	C	G	1255.20	PASS	AC=2;AF=0.5;AN=4;AlleleCount=1;DP=0;set=Intersection	GT	0/1	0/1
NW_004767659.1	8889	.	G	GA	601.90	PASS	AC=2;AF=0.5;AN=4;AlleleCount=1;DP=0;set=Intersection	GT	0/1	0/1
NW_004767659.1	8899	.	TATCGTGGTAAAA	T	601.90	PASS	AC=2;AF=0.5;AN=4;AlleleCount=1;DP=0;set=Intersection	GT	0/1	0/1
NW_004767659.1	8924	.	TG	T	423.80	PASS	AC=2;AF=0.5;AN=4;AlleleCount=1;DP=0;set=Intersection	GT	0/1	0/1
NW_004767659.1	8934	.	CA	C	423.80	PASS	AC=3;AF=0.75;AN=4;DP=0;set=Intersection	GT	0/1	1/1
NW_004767659.1	8941	.	G	T	423.80	PASS	AC=2;AF=0.5;AN=4;AlleleCount=1;DP=0;set=Intersection	GT	0/1	0/1
NW_004767659.1	8981	.	G	A	600.40	PASS	AC=2;AF=0.5;AN=4;AlleleCount=1;DP=0;set=Intersection	GT	0/1	0/1
NW_004767659.1	8988	.	A	G	600.40	PASS	AC=2;AF=0.5;AN=4;AlleleCount=1;DP=0;set=Intersection	GT	0/1	0/1
NW_004767659.1	9006	.	A	T	623.20	PASS	AC=4;AF=1.0;AN=4;AlleleCount=2;DP=0;set=Intersection	GT	1/1	1/1
NW_004767659.1	9008	.	T	A	623.20	PASS	AC=2;AF=0.5;AN=4;AlleleCount=1;DP=0;set=Intersection	GT	0/1	0/1
NW_004767659.1	9018	.	G	A	623.20	PASS	AC=2;AF=0.5;AN=4;AlleleCount=1;DP=0;set=Intersection	GT	0/1	0/1
NW_004767659.1	9025	.	T	A	623.20	PASS	AC=2;AF=0.5;AN=4;AlleleCount=1;BaseCalledReadsWithVariant=12;DP=0;set=Intersection	GT	0/1	0/1
NW_004767659.1	9032	.	G	C	412.80	PASS	AC=1;AF=0.25;AN=4;AlleleCount=1;BaseCalledFraction=0.225;BaseCalledReadsWithVariant=9;DP=10;SupportFraction=0.375232;TotalReads=32;set=variant2	GT:DP:GQ	0/0:10:1	0/1
NW_004767659.1	9038	.	T	C	248	PASS	AC=3;AF=0.75;AN=4;DP=0;set=Intersection	GT	0/1	1/1
NW_004767659.1	9087	.	T	C	305.70	PASS	AC=2;AF=0.5;AN=4;AlleleCount=1;DP=0;set=Intersection	GT	0/1	0/1
NW_004767659.1	9089	.	A	T	305.70	PASS	AC=2;AF=0.5;AN=4;AlleleCount=1;DP=0;set=Intersection	GT	0/1	0/1
NW_004767659.1	9150	.	T	C	245.40	PASS	AC=2;AF=0.5;AN=4;AlleleCount=1;DP=0;set=Intersection	GT	0/1	0/1
NW_004767659.1	9156	.	G	A	245.40	PASS	AC=2;AF=0.5;AN=4;AlleleCount=1;DP=0;set=Intersection	GT	0/1	0/1
NW_004767659.1	9180	.	C	T	91.50	PASS	AC=2;AF=0.5;AN=4;AlleleCount=1;DP=0;set=Intersection	GT	0/1	0/1
NW_004767659.1	9191	.	T	A	197.80	PASS	AC=2;AF=0.5;AN=4;AlleleCount=1;DP=0;set=Intersection	GT	0/1	0/1
NW_004767659.1	9205	.	A	G	158.60	PASS	AC=2;AF=0.5;AN=4;AlleleCount=1;DP=0;set=Intersection	GT	0/1	0/1
NW_004767659.1	9221	.	T	A	254.30	PASS	AC=2;AF=0.5;AN=4;AlleleCount=1;DP=0;set=Intersection	GT	0/1	0/1
NW_004767659.1	9259	.	T	A	241.20	PASS	AC=2;AF=0.5;AN=4;AlleleCount=1;DP=0;set=Intersection	GT	0/1	0/1
NW_004767659.1	9322	.	A	T	531.80	PASS	AC=2;AF=0.5;AN=4;AlleleCount=1;DP=0;set=Intersection	GT	0/1	0/1
NW_004767659.1	9323	.	T	C	531.80	PASS	AC=2;AF=0.5;AN=4;AlleleCount=1;DP=0;set=Intersection	GT	0/1	0/1
NW_004767659.1	9325	.	C	G	531.80	PASS	AC=2;AF=0.5;AN=4;AlleleCount=1;DP=0;set=Intersection	GT	0/1	0/1
NW_004767659.1	9328	.	G	T	531.80	PASS	AC=4;AF=1.0;AN=4;AlleleCount=2;DP=0;set=Intersection	GT	1/1	1/1
NW_004767659.1	9332	.	TC	T	531.80	PASS	AC=1;AF=0.25;AN=4;AlleleCount=1;BaseCalledFraction=0.23913;BaseCalledReadsWithVariant=11;DP=10;SupportFraction=0.541914;TotalReads=42;set=variant	GT:DP:GQ	0/1	0/0:10:1
NW_004767659.1	11216	.	A	T	40.60	PASS	AC=2;AF=0.5;AN=4;AlleleCount=1;DP=0;set=Intersection	GT	0/1	0/1
NW_004767659.1	11235	.	GATCTT	G	83.80	PASS	AC=2;AF=0.5;AN=4;AlleleCount=1;DP=0;set=Intersection	GT	0/1	0/1
NW_004767659.1	11253	.	A	T	59.60	PASS	AC=2;AF=0.5;AN=4;AlleleCount=1;DP=0;set=Intersection	GT	0/1	0/1
NW_004767659.1	11256	.	G	A	59.60	PASS	AC=2;AF=0.5;AN=4;AlleleCount=1;DP=0;set=Intersection	GT	0/1	0/1
NW_004767659.1	11262	.	T	C	59.60	PASS	AC=2;AF=0.5;AN=4;AlleleCount=1;DP=0;set=Intersection	GT	0/1	0/1
NW_004767659.1	11269	.	A	G	59.60	PASS	AC=2;AF=0.5;AN=4;AlleleCount=1;DP=0;set=Intersection	GT	0/1	0/1
NW_004767659.1	11280	.	TTGTCACTTCCAGTAATAGTGAACGGCGTCAAATATTGAAAATTTGTTGGAACTCGGCAACGCTACCGAAATAAACATACATTTCTTTGTAAATAAAATGAAAATA	T	2016.20	PASS	AC=2;AF=0.5;AN=4;AlleleCount=1;DP=0;set=Intersection	GT	0/1	0/1
NW_004767659.1	11453	.	A	G	33.50	PASS	AC=2;AF=0.5;AN=4;AlleleCount=1;DP=0;set=Intersection	GT	0/1	0/1
NW_004767659.1	11462	.	T	C	60	PASS	AC=1;AF=0.25;AN=4;AlleleCount=1;BaseCalledFraction=0.304348;BaseCalledReadsWithVariant=7;DP=10;SupportFraction=0.521944;TotalReads=20;set=variant2	GT:DP:GQ	0/0:10:1	0/1
NW_004767659.1	11468	.	TC	T	33.50	PASS	AC=2;AF=0.5;AN=4;AlleleCount=1;DP=0;set=Intersection	GT	0/1	0/1
NW_004767659.1	11474	.	T	C	60	PASS	AC=1;AF=0.25;AN=4;AlleleCount=1;BaseCalledFraction=0.521739;BaseCalledReadsWithVariant=12;DP=10;SupportFraction=0.49238;TotalReads=20;set=variant2	GT:DP:GQ	0/0:10:1	0/1
NW_004767659.1	11478	.	TA	T	60	PASS	AC=1;AF=0.25;AN=4;AlleleCount=1;BaseCalledFraction=0.434783;BaseCalledReadsWithVariant=10;DP=10;SupportFraction=0.599998;TotalReads=20;set=variant2	GT:DP:GQ	0/0:10:1	0/1
NW_004767659.1	11487	.	A	T	60	PASS	AC=1;AF=0.25;AN=4;AlleleCount=1;BaseCalledFraction=0.73913;BaseCalledReadsWithVariant=17;DP=10;SupportFraction=0.322739;TotalReads=20;set=variant2	GT:DP:GQ	0/0:10:1	0/1
NW_004767659.1	11512	.	AT	A	25.70	PASS	AC=2;AF=0.5;AN=4;AlleleCount=1;DP=0;set=Intersection	GT	0/1	0/1
NW_004767659.1	11514	.	TTA	T	32.30	PASS	AC=1;AF=0.25;AN=4;AlleleCount=1;BaseCalledFraction=0.26087;BaseCalledReadsWithVariant=6;DP=10;SupportFraction=0.596984;TotalReads=21;set=variant2	GT:DP:GQ	0/0:10:1	0/1
NW_004767659.1	11559	.	C	T	24.90	PASS	AC=1;AF=0.25;AN=4;AlleleCount=1;BaseCalledFraction=0.925926;BaseCalledReadsWithVariant=25;DP=10;SupportFraction=0.443453;TotalReads=25;set=variant	GT:DP:GQ	0/1	0/0:10:1
NW_004767659.1	11567	.	TA	T	24.90	PASS	AC=1;AF=0.25;AN=4;AlleleCount=1;BaseCalledFraction=0.407407;BaseCalledReadsWithVariant=11;DP=10;SupportFraction=0.500045;TotalReads=25;set=variant	GT:DP:GQ	0/1	0/0:10:1
NW_004767659.1	11596	.	T	C	37	PASS	AC=1;AF=0.25;AN=4;AlleleCount=1;BaseCalledFraction=0.846154;BaseCalledReadsWithVariant=22;DP=10;SupportFraction=0.558658;TotalReads=24;set=variant	GT:DP:GQ	0/1	0/0:10:1
NW_004767659.1	11600	.	G	A	37	PASS	AC=1;AF=0.25;AN=4;AlleleCount=1;BaseCalledFraction=0.884615;BaseCalledReadsWithVariant=23;DP=10;SupportFraction=0.486917;TotalReads=24;set=variant	GT:DP:GQ	0/1	0/0:10:1
NW_004767659.1	17330	.	AAACG	A	20.70	PASS	AC=2;AF=0.5;AN=4;AlleleCount=2;BaseCalledFraction=0.26087;BaseCalledReadsWithVariant=6;DP=10;SupportFraction=0.432279;TotalReads=6;set=variant	GT:DP:GQ	1/1	0/0:10:1
NW_004767664.1	19729	.	C	T	41.50	PASS	AC=1;AF=0.25;AN=4;AlleleCount=1;BaseCalledFraction=0.3;BaseCalledReadsWithVariant=6;DP=10;SupportFraction=0.362614;TotalReads=11;set=variant	GT:DP:GQ	0/1	0/0:10:1
NW_004767664.1	19739	.	A	G	41.50	PASS	AC=1;AF=0.25;AN=4;AlleleCount=1;BaseCalledFraction=0.65;BaseCalledReadsWithVariant=13;DP=10;SupportFraction=0.580812;TotalReads=11;set=variant	GT:DP:GQ	0/1	0/0:10:1
NW_004767664.1	19792	.	T	C	21.50	PASS	AC=1;AF=0.25;AN=4;AlleleCount=1;BaseCalledFraction=0.45;BaseCalledReadsWithVariant=9;DP=10;SupportFraction=0.404499;TotalReads=12;set=variant	GT:DP:GQ	0/1	0/0:10:1
NW_004767664.1	19809	.	A	G	31.70	PASS	AC=1;AF=0.25;AN=4;AlleleCount=1;BaseCalledFraction=0.55;BaseCalledReadsWithVariant=11;DP=10;SupportFraction=0.462902;TotalReads=12;set=variant	GT:DP:GQ	0/1	0/0:10:1
NW_004767664.1	19885	.	C	T	21.10	PASS	AC=1;AF=0.25;AN=4;AlleleCount=1;BaseCalledFraction=0.4;BaseCalledReadsWithVariant=8;DP=10;SupportFraction=0.39604;TotalReads=12;set=variant	GT:DP:GQ	0/1	0/0:10:1
NW_004767664.1	19911	.	C	A	31.10	PASS	AC=1;AF=0.25;AN=4;AlleleCount=1;BaseCalledFraction=0.25;BaseCalledReadsWithVariant=5;DP=10;SupportFraction=0.549753;TotalReads=12;set=variant	GT:DP:GQ	0/1	0/0:10:1
NW_004767664.1	20093	.	C	T	29.40	PASS	AC=2;AF=0.5;AN=4;AlleleCount=2;BaseCalledFraction=0.75;BaseCalledReadsWithVariant=15;DP=10;SupportFraction=0.469621;TotalReads=12;set=variant	GT:DP:GQ	1/1	0/0:10:1
NW_004767664.1	20181	.	C	A	30.80	PASS	AC=2;AF=0.5;AN=4;AlleleCount=2;BaseCalledFraction=0.7;BaseCalledReadsWithVariant=14;DP=10;SupportFraction=0.566194;TotalReads=12;set=variant	GT:DP:GQ	1/1	0/0:10:1
NW_004767664.1	20199	.	G	A	47.90	PASS	AC=2;AF=0.5;AN=4;AlleleCount=2;BaseCalledFraction=0.35;BaseCalledReadsWithVariant=7;DP=10;SupportFraction=0.503644;TotalReads=12;set=variant	GT:DP:GQ	1/1	0/0:10:1
NW_004767664.1	20320	.	A	C	75.20	PASS	AC=1;AF=0.25;AN=4;AlleleCount=1;BaseCalledFraction=0.363636;BaseCalledReadsWithVariant=8;DP=10;SupportFraction=0.54618;TotalReads=13;set=variant	GT:DP:GQ	0/1	0/0:10:1
NW_004767664.1	20321	.	C	T	75.20	PASS	AC=1;AF=0.25;AN=4;AlleleCount=1;BaseCalledFraction=0.363636;BaseCalledReadsWithVariant=8;DP=10;SupportFraction=0.569942;TotalReads=13;set=variant	GT:DP:GQ	0/1	0/0:10:1
NW_004767664.1	20422	.	A	T	20.10	PASS	AC=1;AF=0.25;AN=4;AlleleCount=1;BaseCalledFraction=0.272727;BaseCalledReadsWithVariant=6;DP=10;SupportFraction=0.278302;TotalReads=14;set=variant	GT:DP:GQ	0/1	0/0:10:1
NW_004767664.1	20541	.	G	T	46	PASS	AC=1;AF=0.25;AN=4;AlleleCount=1;BaseCalledFraction=0.333333;BaseCalledReadsWithVariant=8;DP=10;SupportFraction=0.375744;TotalReads=16;set=variant	GT:DP:GQ	0/1	0/0:10:1
NW_004767664.1	20545	.	CA	C	46	PASS	AC=2;AF=0.5;AN=4;AlleleCount=2;BaseCalledFraction=0.25;BaseCalledReadsWithVariant=6;DP=10;SupportFraction=0.458072;TotalReads=16;set=variant	GT:DP:GQ	1/1	0/0:10:1
NW_004767664.1	20609	.	C	T	40.90	PASS	AC=1;AF=0.25;AN=4;AlleleCount=1;BaseCalledFraction=0.458333;BaseCalledReadsWithVariant=11;DP=10;SupportFraction=0.502876;TotalReads=16;set=variant	GT:DP:GQ	0/1	0/0:10:1
NW_004767664.1	20745	.	C	T	59	PASS	AC=2;AF=0.5;AN=4;AlleleCount=2;BaseCalledFraction=0.826087;BaseCalledReadsWithVariant=19;DP=10;SupportFraction=0.660308;TotalReads=15;set=variant	GT:DP:GQ	1/1	0/0:10:1
NW_004767664.1	20875	.	A	T	93.10	PASS	AC=1;AF=0.25;AN=4;AlleleCount=1;BaseCalledFraction=0.434783;BaseCalledReadsWithVariant=10;DP=10;SupportFraction=0.593729;TotalReads=15;set=variant	GT:DP:GQ	0/1	0/0:10:1
NW_004767664.1	20892	.	ATTT	A	20.30	PASS	AC=1;AF=0.25;AN=4;AlleleCount=1;BaseCalledFraction=0.347826;BaseCalledReadsWithVariant=8;DP=10;SupportFraction=0.47928;TotalReads=15;set=variant	GT:DP:GQ	0/1	0/0:10:1
NW_004767664.1	20945	.	A	T	37.40	PASS	AC=1;AF=0.25;AN=4;AlleleCount=1;BaseCalledFraction=0.347826;BaseCalledReadsWithVariant=8;DP=10;SupportFraction=0.410899;TotalReads=15;set=variant	GT:DP:GQ	0/1	0/0:10:1
NW_004767664.1	21349	.	C	T	28.80	PASS	AC=2;AF=0.5;AN=4;AlleleCount=2;BaseCalledFraction=0.75;BaseCalledReadsWithVariant=15;DP=10;SupportFraction=0.438069;TotalReads=7;set=variant	GT:DP:GQ	1/1	0/0:10:1
NW_004767665.1	158	.	G	A	23.10	PASS	AC=1;AF=0.25;AN=4;AlleleCount=1;BaseCalledFraction=0.25;BaseCalledReadsWithVariant=5;DP=10;SupportFraction=0.589471;TotalReads=18;set=variant	GT:DP:GQ	0/1	0/0:10:1
NW_004767665.1	836	.	C	T	36.10	PASS	AC=1;AF=0.25;AN=4;AlleleCount=1;BaseCalledFraction=0.380952;BaseCalledReadsWithVariant=8;DP=10;SupportFraction=0.368171;TotalReads=19;set=variant	GT:DP:GQ	0/1	0/0:10:1
NW_004767665.1	2084	.	AGCCAAGTGTATTCTTTCGCGGCT	A	272.10	PASS	AC=1;AF=0.25;AN=4;AlleleCount=1;BaseCalledFraction=0.391304;BaseCalledReadsWithVariant=9;DP=10;SupportFraction=0.60209;TotalReads=20;set=variant	GT:DP:GQ	0/1	0/0:10:1
NW_004767665.1	2119	.	C	A	183.60	PASS	AC=1;AF=0.25;AN=4;AlleleCount=1;BaseCalledFraction=0.695652;BaseCalledReadsWithVariant=16;DP=10;SupportFraction=0.657114;TotalReads=20;set=variant	GT:DP:GQ	0/1	0/0:10:1
NW_004767665.1	2146	.	A	G	67.80	PASS	AC=2;AF=0.5;AN=4;AlleleCount=2;BaseCalledFraction=0.73913;BaseCalledReadsWithVariant=17;DP=10;SupportFraction=0.725833;TotalReads=20;set=variant	GT:DP:GQ	1/1	0/0:10:1
NW_004767665.1	2328	.	C	A	63	PASS	AC=1;AF=0.25;AN=4;AlleleCount=1;BaseCalledFraction=0.25;BaseCalledReadsWithVariant=6;DP=10;SupportFraction=0.26968;TotalReads=20;set=variant	GT:DP:GQ	0/1	0/0:10:1
NW_004767665.1	2366	.	T	C	222.80	PASS	AC=1;AF=0.25;AN=4;AlleleCount=1;BaseCalledFraction=0.208333;BaseCalledReadsWithVariant=5;DP=10;SupportFraction=0.221673;TotalReads=20;set=variant	GT:DP:GQ	0/1	0/0:10:1
NW_004767665.1	2369	.	T	C	222.80	PASS	AC=2;AF=0.5;AN=4;AlleleCount=2;BaseCalledFraction=0.916667;BaseCalledReadsWithVariant=22;DP=10;SupportFraction=0.812839;TotalReads=20;set=variant	GT:DP:GQ	1/1	0/0:10:1
NW_004767665.1	2624	.	C	T	79.70	PASS	AC=1;AF=0.25;AN=4;AlleleCount=1;BaseCalledFraction=0.727273;BaseCalledReadsWithVariant=16;DP=10;SupportFraction=0.72505;TotalReads=19;set=variant	GT:DP:GQ	0/1	0/0:10:1
NW_004767665.1	2636	.	C	T	134.80	PASS	AC=1;AF=0.25;AN=4;AlleleCount=1;BaseCalledFraction=0.727273;BaseCalledReadsWithVariant=16;DP=10;SupportFraction=0.668954;TotalReads=19;set=variant	GT:DP:GQ	0/1	0/0:10:1
NW_004767665.1	2704	.	T	A	406.50	PASS	AC=1;AF=0.25;AN=4;AlleleCount=1;BaseCalledFraction=0.636364;BaseCalledReadsWithVariant=14;DP=10;SupportFraction=0.667831;TotalReads=17;set=variant	GT:DP:GQ	0/1	0/0:10:1
NW_004767665.1	2707	.	A	G	406.50	PASS	AC=1;AF=0.25;AN=4;AlleleCount=1;BaseCalledFraction=0.590909;BaseCalledReadsWithVariant=13;DP=10;SupportFraction=0.706083;TotalReads=17;set=variant	GT:DP:GQ	0/1	0/0:10:1
NW_004767665.1	2712	.	C	T	406.50	PASS	AC=1;AF=0.25;AN=4;AlleleCount=1;BaseCalledFraction=0.590909;BaseCalledReadsWithVariant=13;DP=10;SupportFraction=0.74614;TotalReads=17;set=variant	GT:DP:GQ	0/1	0/0:10:1
NW_004767665.1	2780	.	T	C	275.20	PASS	AC=1;AF=0.25;AN=4;AlleleCount=1;BaseCalledFraction=0.761905;BaseCalledReadsWithVariant=16;DP=10;SupportFraction=0.68716;TotalReads=18;set=variant	GT:DP:GQ	0/1	0/0:10:1
NW_004767665.1	2782	.	A	T	275.20	PASS	AC=1;AF=0.25;AN=4;AlleleCount=1;BaseCalledFraction=0.761905;BaseCalledReadsWithVariant=16;DP=10;SupportFraction=0.72326;TotalReads=18;set=variant	GT:DP:GQ	0/1	0/0:10:1
NW_004767665.1	2948	.	A	C	107.70	PASS	AC=1;AF=0.25;AN=4;AlleleCount=1;BaseCalledFraction=0.761905;BaseCalledReadsWithVariant=16;DP=10;SupportFraction=0.764193;TotalReads=18;set=variant	GT:DP:GQ	0/1	0/0:10:1
NW_004767665.1	2998	.	C	A	548.60	PASS	AC=2;AF=0.5;AN=4;AlleleCount=2;BaseCalledFraction=0.619048;BaseCalledReadsWithVariant=13;DP=10;SupportFraction=0.716392;TotalReads=18;set=variant	GT:DP:GQ	1/1	0/0:10:1
NW_004767665.1	3002	.	A	T	548.60	PASS	AC=2;AF=0.5;AN=4;AlleleCount=2;BaseCalledFraction=0.857143;BaseCalledReadsWithVariant=18;DP=10;SupportFraction=0.700786;TotalReads=18;set=variant	GT:DP:GQ	1/1	0/0:10:1
NW_004767665.1	3008	.	ATT	AA	548.60	PASS	AC=1;AF=0.25;AN=4;AlleleCount=1;BaseCalledFraction=0.333333;BaseCalledReadsWithVariant=7;DP=10;SupportFraction=0.493255;TotalReads=18;set=variant	GT:DP:GQ	0/1	0/0:10:1
NW_004767665.1	3012	.	T	G	548.60	PASS	AC=1;AF=0.25;AN=4;AlleleCount=1;BaseCalledFraction=0.380952;BaseCalledReadsWithVariant=8;DP=10;SupportFraction=0.470696;TotalReads=18;set=variant	GT:DP:GQ	0/1	0/0:10:1
NW_004767665.1	3020	.	TAA	T	548.60	PASS	AC=2;AF=0.5;AN=4;AlleleCount=2;BaseCalledFraction=0.857143;BaseCalledReadsWithVariant=18;DP=10;SupportFraction=0.691589;TotalReads=18;set=variant	GT:DP:GQ	1/1	0/0:10:1
NW_004767665.1	3041	.	A	G	139.40	PASS	AC=1;AF=0.25;AN=4;AlleleCount=1;BaseCalledFraction=0.809524;BaseCalledReadsWithVariant=17;DP=10;SupportFraction=0.725509;TotalReads=18;set=variant	GT:DP:GQ	0/1	0/0:10:1
NW_004767665.1	3054	.	G	T	66.20	PASS	AC=1;AF=0.25;AN=4;AlleleCount=1;BaseCalledFraction=0.857143;BaseCalledReadsWithVariant=18;DP=10;SupportFraction=0.7702;TotalReads=9;set=variant	GT:DP:GQ	0/1	0/0:10:1
NW_004767665.1	4921	.	AGTTCGGCCG	A	159.10	PASS	AC=1;AF=0.25;AN=4;AlleleCount=1;BaseCalledFraction=0.6;BaseCalledReadsWithVariant=12;DP=10;SupportFraction=0.88617;TotalReads=14;set=variant	GT:DP:GQ	0/1	0/0:10:1
NW_004767665.1	4959	.	T	A	155.30	PASS	AC=1;AF=0.25;AN=4;AlleleCount=1;BaseCalledFraction=0.666667;BaseCalledReadsWithVariant=14;DP=10;SupportFraction=0.734944;TotalReads=18;set=variant	GT:DP:GQ	0/1	0/0:10:1
NW_004767665.1	5148	.	GGTATTGTACCTACCTAATATAGGGAGGTAATGA	G	332.50	PASS	AC=1;AF=0.25;AN=4;AlleleCount=1;BaseCalledFraction=0.25;BaseCalledReadsWithVariant=5;DP=10;SupportFraction=0.5625;TotalReads=16;set=variant	GT:DP:GQ	0/1	0/0:10:1
NW_004767665.1	6756	.	G	A	46.10	PASS	AC=1;AF=0.25;AN=4;AlleleCount=1;BaseCalledFraction=0.238095;BaseCalledReadsWithVariant=5;DP=10;SupportFraction=0.37841;TotalReads=17;set=variant	GT:DP:GQ	0/1	0/0:10:1
NW_004767665.1	6822	.	A	T	58.40	PASS	AC=1;AF=0.25;AN=4;AlleleCount=1;BaseCalledFraction=0.285714;BaseCalledReadsWithVariant=6;DP=10;SupportFraction=0.295539;TotalReads=17;set=variant	GT:DP:GQ	0/1	0/0:10:1
NW_004767665.1	6920	.	ATG	A	24.20	PASS	AC=1;AF=0.25;AN=4;AlleleCount=1;BaseCalledFraction=0.227273;BaseCalledReadsWithVariant=5;DP=10;SupportFraction=0.422033;TotalReads=18;set=variant	GT:DP:GQ	0/1	0/0:10:1
NW_004767665.1	6956	.	T	C	60.20	PASS	AC=1;AF=0.25;AN=4;AlleleCount=1;BaseCalledFraction=0.272727;BaseCalledReadsWithVariant=6;DP=10;SupportFraction=0.354758;TotalReads=18;set=variant	GT:DP:GQ	0/1	0/0:10:1
NW_004767665.1	7018	.	A	G	26.80	PASS	AC=1;AF=0.25;AN=4;AlleleCount=1;BaseCalledFraction=0.272727;BaseCalledReadsWithVariant=6;DP=10;SupportFraction=0.378332;TotalReads=18;set=variant	GT:DP:GQ	0/1	0/0:10:1
NW_004767665.1	7149	.	T	C	53.90	PASS	AC=1;AF=0.25;AN=4;AlleleCount=1;BaseCalledFraction=0.26087;BaseCalledReadsWithVariant=6;DP=10;SupportFraction=0.319419;TotalReads=18;set=variant	GT:DP:GQ	0/1	0/0:10:1
NW_004767665.1	7211	.	G	A	139.60	PASS	AC=2;AF=0.5;AN=4;AlleleCount=2;BaseCalledFraction=0.826087;BaseCalledReadsWithVariant=19;DP=10;SupportFraction=0.77178;TotalReads=18;set=variant	GT:DP:GQ	1/1	0/0:10:1
NW_004767665.1	16195	.	A	G	34.10	PASS	AC=1;AF=0.25;AN=4;AlleleCount=1;BaseCalledFraction=0.333333;BaseCalledReadsWithVariant=7;DP=10;SupportFraction=0.316739;TotalReads=20;set=variant	GT:DP:GQ	0/1	0/0:10:1
NW_004767665.1	16198	.	A	T	34.10	PASS	AC=1;AF=0.25;AN=4;AlleleCount=1;BaseCalledFraction=0.238095;BaseCalledReadsWithVariant=5;DP=10;SupportFraction=0.375314;TotalReads=20;set=variant	GT:DP:GQ	0/1	0/0:10:1
NW_004767665.1	16201	.	T	A	34.10	PASS	AC=1;AF=0.25;AN=4;AlleleCount=1;BaseCalledFraction=0.238095;BaseCalledReadsWithVariant=5;DP=10;SupportFraction=0.309654;TotalReads=20;set=variant	GT:DP:GQ	0/1	0/0:10:1
NW_004767665.1	16305	.	A	T	31.60	PASS	AC=1;AF=0.25;AN=4;AlleleCount=1;BaseCalledFraction=0.238095;BaseCalledReadsWithVariant=5;DP=10;SupportFraction=0.235544;TotalReads=21;set=variant	GT:DP:GQ	0/1	0/0:10:1
NW_004767665.1	16530	.	G	A	109.10	PASS	AC=2;AF=0.5;AN=4;AlleleCount=2;BaseCalledFraction=0.65;BaseCalledReadsWithVariant=13;DP=10;SupportFraction=0.828816;TotalReads=19;set=variant	GT:DP:GQ	1/1	0/0:10:1
NW_004767665.1	16619	.	G	A	26.60	PASS	AC=1;AF=0.25;AN=4;AlleleCount=1;BaseCalledFraction=0.45;BaseCalledReadsWithVariant=9;DP=10;SupportFraction=0.431043;TotalReads=20;set=variant2	GT:DP:GQ	0/0:10:1	0/1
NW_004767665.1	16651	.	T	G	37.90	PASS	AC=1;AF=0.25;AN=4;AlleleCount=1;BaseCalledFraction=0.45;BaseCalledReadsWithVariant=9;DP=10;SupportFraction=0.431996;TotalReads=20;set=variant2	GT:DP:GQ	0/0:10:1	0/1
NW_004767665.1	16727	.	TTGTCTAACACC	T	208.20	PASS	AC=1;AF=0.25;AN=4;AlleleCount=1;BaseCalledFraction=0.5;BaseCalledReadsWithVariant=10;DP=10;SupportFraction=0.849954;TotalReads=20;set=variant2	GT:DP:GQ	0/0:10:1	0/1
NW_004767665.1	16861	.	C	T	30.20	PASS	AC=1;AF=0.25;AN=4;AlleleCount=1;BaseCalledFraction=0.35;BaseCalledReadsWithVariant=7;DP=10;SupportFraction=0.431868;TotalReads=20;set=variant2	GT:DP:GQ	0/0:10:1	0/1
NW_004767665.1	16944	.	C	T	37.70	PASS	AC=1;AF=0.25;AN=4;AlleleCount=1;BaseCalledFraction=0.3;BaseCalledReadsWithVariant=6;DP=10;SupportFraction=0.557684;TotalReads=20;set=variant2	GT:DP:GQ	0/0:10:1	0/1
NW_004767665.1	17118	.	C	A	77.20	PASS	AC=1;AF=0.25;AN=4;AlleleCount=1;BaseCalledFraction=0.3;BaseCalledReadsWithVariant=6;DP=10;SupportFraction=0.296672;TotalReads=19;set=variant2	GT:DP:GQ	0/0:10:1	0/1
NW_004767665.1	17135	.	AT	A	77.20	PASS	AC=1;AF=0.25;AN=4;AlleleCount=1;BaseCalledFraction=0.3;BaseCalledReadsWithVariant=6;DP=10;SupportFraction=0.246514;TotalReads=19;set=variant2	GT:DP:GQ	0/0:10:1	0/1
NW_004767665.1	17138	.	CT	C	77.20	PASS	AC=1;AF=0.25;AN=4;AlleleCount=1;BaseCalledFraction=0.25;BaseCalledReadsWithVariant=5;DP=10;SupportFraction=0.223559;TotalReads=19;set=variant2	GT:DP:GQ	0/0:10:1	0/1
NW_004767665.1	17144	.	CATA	C	77.20	PASS	AC=1;AF=0.25;AN=4;AlleleCount=1;BaseCalledFraction=0.25;BaseCalledReadsWithVariant=5;DP=10;SupportFraction=0.571474;TotalReads=19;set=variant2	GT:DP:GQ	0/0:10:1	0/1
NW_004767667.1	149	.	A	G	24.60	PASS	AC=2;AF=0.5;AN=4;AlleleCount=1;DP=0;set=Intersection	GT	0/1	0/1
NW_004767667.1	186	.	C	T	21.80	PASS	AC=1;AF=0.25;AN=4;AlleleCount=1;BaseCalledFraction=0.451613;BaseCalledReadsWithVariant=14;DP=10;SupportFraction=0.400597;TotalReads=23;set=variant2	GT:DP:GQ	0/0:10:1	0/1
NW_004767667.1	223	.	A	C	55.80	PASS	AC=2;AF=0.5;AN=4;AlleleCount=1;DP=0;set=Intersection	GT	0/1	0/1
NW_004767667.1	252	.	T	C	44.60	PASS	AC=1;AF=0.25;AN=4;AlleleCount=1;BaseCalledFraction=0.225806;BaseCalledReadsWithVariant=7;DP=10;SupportFraction=0.323378;TotalReads=24;set=variant2	GT:DP:GQ	0/0:10:1	0/1
NW_004767667.1	271	.	G	GAACTGTACTT	276.60	PASS	AC=2;AF=0.5;AN=4;AlleleCount=1;DP=0;set=Intersection	GT	0/1	0/1
NW_004767667.1	273	.	G	GTT	276.60	PASS	AC=3;AF=0.75;AN=4;DP=0;set=Intersection	GT	0/1	1/1
NW_004767667.1	336	.	C	A	89.80	PASS	AC=2;AF=0.5;AN=4;AlleleCount=1;DP=0;set=Intersection	GT	0/1	0/1
NW_004767667.1	405	.	G	A	232.10	PASS	AC=2;AF=0.5;AN=4;AlleleCount=1;DP=0;set=Intersection	GT	0/1	0/1
NW_004767667.1	415	.	A	C	232.10	PASS	AC=3;AF=0.75;AN=4;DP=0;set=Intersection	GT	1/1	0/1
NW_004767667.1	420	.	T	C	232.10	PASS	AC=3;AF=0.75;AN=4;DP=0;set=Intersection	GT	1/1	0/1
NW_004767667.1	424	.	C	T	232.10	PASS	AC=3;AF=0.75;AN=4;DP=0;set=Intersection	GT	1/1	0/1
NW_004767667.1	425	.	C	A	232.10	PASS	AC=3;AF=0.75;AN=4;DP=0;set=Intersection	GT	1/1	0/1
NW_004767667.1	461	.	T	C	76.40	PASS	AC=3;AF=0.75;AN=4;DP=0;set=Intersection	GT	1/1	0/1
NW_004767667.1	462	.	A	T	76.40	PASS	AC=1;AF=0.25;AN=4;AlleleCount=1;BaseCalledFraction=0.333333;BaseCalledReadsWithVariant=9;DP=10;SupportFraction=0.331467;TotalReads=19;set=variant	GT:DP:GQ	0/1	0/0:10:1
NW_004767667.1	465	.	TAA	T	76.40	PASS	AC=2;AF=0.5;AN=4;AlleleCount=1;DP=0;set=Intersection	GT	0/1	0/1
NW_004767667.1	484	.	C	T	92.60	PASS	AC=2;AF=0.5;AN=4;AlleleCount=1;DP=0;set=Intersection	GT	0/1	0/1
NW_004767667.1	488	.	G	T	92.60	PASS	AC=2;AF=0.5;AN=4;AlleleCount=1;DP=0;set=Intersection	GT	0/1	0/1
NW_004767667.1	543	.	T	A	211.20	PASS	AC=3;AF=0.75;AN=4;DP=0;set=Intersection	GT	1/1	0/1
NW_004767667.1	547	.	A	G	211.20	PASS	AC=1;AF=0.25;AN=4;AlleleCount=1;BaseCalledFraction=0.222222;BaseCalledReadsWithVariant=6;DP=10;SupportFraction=0.324221;TotalReads=19;set=variant	GT:DP:GQ	0/1	0/0:10:1
NW_004767667.1	555	.	TAAAA	T	211.20	PASS	AC=3;AF=0.75;AN=4;DP=0;set=Intersection	GT	1/1	0/1
NW_004767667.1	566	.	TGA	T	184.60	PASS	AC=2;AF=0.5;AN=4;AlleleCount=1;DP=0;set=Intersection	GT	0/1	0/1
NW_004767667.1	570	.	AAAATTTT	A	184.60	PASS	AC=2;AF=0.5;AN=4;AlleleCount=1;DP=0;set=Intersection	GT	0/1	0/1
NW_004767667.1	585	.	T	C	28.50	PASS	AC=2;AF=0.5;AN=4;AlleleCount=1;DP=0;set=Intersection	GT	0/1	0/1
NW_004767667.1	596	.	G	A	41.20	PASS	AC=1;AF=0.25;AN=4;AlleleCount=1;BaseCalledFraction=0.714286;BaseCalledReadsWithVariant=25;DP=10;SupportFraction=0.424854;TotalReads=28;set=variant2	GT:DP:GQ	0/0:10:1	0/1
NW_004767667.1	610	.	T	A	420.90	PASS	AC=2;AF=0.5;AN=4;AlleleCount=1;DP=0;set=Intersection	GT	0/1	0/1
NW_004767667.1	620	.	T	C	420.90	PASS	AC=2;AF=0.5;AN=4;AlleleCount=1;DP=0;set=Intersection	GT	0/1	0/1
NW_004767667.1	624	.	G	A	420.90	PASS	AC=2;AF=0.5;AN=4;AlleleCount=1;DP=0;set=Intersection	GT	0/1	0/1
NW_004767667.1	633	.	T	A	420.90	PASS	AC=2;AF=0.5;AN=4;AlleleCount=1;DP=0;set=Intersection	GT	0/1	0/1
NW_004767667.1	634	.	A	G	420.90	PASS	AC=3;AF=0.75;AN=4;DP=0;set=Intersection	GT	0/1	1/1
NW_004767667.1	639	.	CT	C	420.90	PASS	AC=1;AF=0.25;AN=4;AlleleCount=1;BaseCalledFraction=0.206897;BaseCalledReadsWithVariant=6;DP=10;SupportFraction=0.37239;TotalReads=20;set=variant	GT:DP:GQ	0/1	0/0:10:1
NW_004767667.1	756	.	T	C	362.60	PASS	AC=3;AF=0.75;AN=4;DP=0;set=Intersection	GT	1/1	0/1
NW_004767667.1	764	.	G	T	362.60	PASS	AC=2;AF=0.5;AN=4;AlleleCount=1;DP=0;set=Intersection	GT	0/1	0/1
NW_004767667.1	765	.	G	A	362.60	PASS	AC=2;AF=0.5;AN=4;AlleleCount=1;DP=0;set=Intersection	GT	0/1	0/1
NW_004767667.1	777	.	T	C	362.60	PASS	AC=2;AF=0.5;AN=4;AlleleCount=1;DP=0;set=Intersection	GT	0/1	0/1
NW_004767667.1	783	.	T	C	362.60	PASS	AC=3;AF=0.75;AN=4;DP=0;set=Intersection	GT	1/1	0/1
NW_004767667.1	793	.	C	T	362.60	PASS	AC=2;AF=0.5;AN=4;AlleleCount=1;DP=0;set=Intersection	GT	0/1	0/1
NW_004767667.1	801	.	C	A	362.60	PASS	AC=2;AF=0.5;AN=4;AlleleCount=1;DP=0;set=Intersection	GT	0/1	0/1
NW_004767667.1	832	.	TGA	T	63.10	PASS	AC=2;AF=0.5;AN=4;AlleleCount=1;DP=0;set=Intersection	GT	0/1	0/1
NW_004767667.1	838	.	A	T	63.10	PASS	AC=2;AF=0.5;AN=4;AlleleCount=1;DP=0;set=Intersection	GT	0/1	0/1
NW_004767667.1	857	.	T	A	43.20	PASS	AC=3;AF=0.75;AN=4;DP=0;set=Intersection	GT	1/1	0/1
NW_004767667.1	861	.	G	T	43.20	PASS	AC=1;AF=0.25;AN=4;AlleleCount=1;BaseCalledFraction=0.409091;BaseCalledReadsWithVariant=9;DP=10;SupportFraction=0.316274;TotalReads=14;set=variant	GT:DP:GQ	0/1	0/0:10:1
NW_004767667.1	888	.	G	C	43.20	PASS	AC=1;AF=0.25;AN=4;AlleleCount=1;BaseCalledFraction=0.363636;BaseCalledReadsWithVariant=8;DP=10;SupportFraction=0.22767;TotalReads=14;set=variant	GT:DP:GQ	0/1	0/0:10:1
NW_004767667.1	904	.	C	A	119.60	PASS	AC=2;AF=0.5;AN=4;AlleleCount=1;DP=0;set=Intersection	GT	0/1	0/1
NW_004767667.1	913	.	T	TATGCAATAGTATCCACTAAGAACATC	119.60	PASS	AC=2;AF=0.5;AN=4;AlleleCount=1;DP=0;set=Intersection	GT	0/1	0/1
NW_004767667.1	916	.	G	A	119.60	PASS	AC=2;AF=0.5;AN=4;AlleleCount=1;DP=0;set=Intersection	GT	0/1	0/1
NW_004767667.1	933	.	ATTC	A	124.10	PASS	AC=1;AF=0.25;AN=4;AlleleCount=1;BaseCalledFraction=0.25;BaseCalledReadsWithVariant=6;DP=10;SupportFraction=0.550154;TotalReads=14;set=variant	GT:DP:GQ	0/1	0/0:10:1
NW_004767667.1	938	.	G	A	124.10	PASS	AC=1;AF=0.25;AN=4;AlleleCount=1;BaseCalledFraction=0.25;BaseCalledReadsWithVariant=6;DP=10;SupportFraction=0.399422;TotalReads=14;set=variant	GT:DP:GQ	0/1	0/0:10:1
NW_004767667.1	939	.	TTGA	T	124.10	PASS	AC=1;AF=0.25;AN=4;AlleleCount=1;BaseCalledFraction=0.25;BaseCalledReadsWithVariant=6;DP=10;SupportFraction=0.507191;TotalReads=14;set=variant	GT:DP:GQ	0/1	0/0:10:1
NW_004767667.1	944	.	T	C	124.10	PASS	AC=1;AF=0.25;AN=4;AlleleCount=1;BaseCalledFraction=0.291667;BaseCalledReadsWithVariant=7;DP=10;SupportFraction=0.432896;TotalReads=14;set=variant	GT:DP:GQ	0/1	0/0:10:1
NW_004767667.1	949	.	T	A	124.10	PASS	AC=3;AF=0.75;AN=4;DP=0;set=Intersection	GT	1/1	0/1
NW_004767667.1	966	.	G	C	198	PASS	AC=3;AF=0.75;AN=4;DP=0;set=Intersection	GT	1/1	0/1
NW_004767667.1	970	.	T	C	198	PASS	AC=3;AF=0.75;AN=4;DP=0;set=Intersection	GT	1/1	0/1
NW_004767667.1	999	.	A	G	84.30	PASS	AC=2;AF=0.5;AN=4;AlleleCount=1;DP=0;set=Intersection	GT	0/1	0/1
NW_004767667.1	1020	.	G	A	395.80	PASS	AC=2;AF=0.5;AN=4;AlleleCount=1;DP=0;set=Intersection	GT	0/1	0/1
NW_004767667.1	1021	.	C	G	395.80	PASS	AC=2;AF=0.5;AN=4;AlleleCount=1;DP=0;set=Intersection	GT	0/1	0/1
NW_004767667.1	1024	.	A	C	395.80	PASS	AC=3;AF=0.75;AN=4;DP=0;set=Intersection	GT	1/1	0/1
NW_004767667.1	1028	.	A	G	395.80	PASS	AC=2;AF=0.5;AN=4;AlleleCount=1;DP=0;set=Intersection	GT	0/1	0/1
NW_004767667.1	1032	.	C	T	395.80	PASS	AC=2;AF=0.5;AN=4;AlleleCount=1;DP=0;set=Intersection	GT	0/1	0/1
NW_004767667.1	1037	.	T	C	395.80	PASS	AC=2;AF=0.5;AN=4;AlleleCount=1;DP=0;set=Intersection	GT	0/1	0/1
NW_004767667.1	1041	.	T	A	395.80	PASS	AC=2;AF=0.5;AN=4;AlleleCount=1;DP=0;set=Intersection	GT	0/1	0/1
NW_004767667.1	1044	.	A	C	395.80	PASS	AC=2;AF=0.5;AN=4;AlleleCount=1;DP=0;set=Intersection	GT	0/1	0/1
NW_004767667.1	1066	.	C	T	331.40	PASS	AC=2;AF=0.5;AN=4;AlleleCount=1;DP=0;set=Intersection	GT	0/1	0/1
NW_004767667.1	1074	.	C	A	331.40	PASS	AC=2;AF=0.5;AN=4;AlleleCount=1;BaseCalledFraction=0.75;DP=0;set=Intersection	GT	0/1	0/1
NW_004767667.1	1082	.	G	A	331.40	PASS	AC=2;AF=0.5;AN=4;AlleleCount=1;DP=0;set=Intersection	GT	0/1	0/1
NW_004767667.1	1085	.	A	G	331.40	PASS	AC=2;AF=0.5;AN=4;AlleleCount=1;DP=0;set=Intersection	GT	0/1	0/1
NW_004767667.1	1091	.	T	G	331.40	PASS	AC=2;AF=0.5;AN=4;AlleleCount=1;DP=0;set=Intersection	GT	0/1	0/1
NW_004767667.1	1111	.	C	A	183.80	PASS	AC=2;AF=0.5;AN=4;AlleleCount=1;DP=0;set=Intersection	GT	0/1	0/1
NW_004767667.1	1117	.	G	A	183.80	PASS	AC=2;AF=0.5;AN=4;AlleleCount=1;DP=0;set=Intersection	GT	0/1	0/1
NW_004767667.1	1130	.	C	T	122.50	PASS	AC=3;AF=0.75;AN=4;DP=0;set=Intersection	GT	1/1	0/1
NW_004767667.1	1139	.	C	T	122.50	PASS	AC=1;AF=0.25;AN=4;AlleleCount=1;BaseCalledFraction=0.375;BaseCalledReadsWithVariant=9;DP=10;SupportFraction=0.315641;TotalReads=16;set=variant	GT:DP:GQ	0/1	0/0:10:1
NW_004767667.1	1145	.	G	A	122.50	PASS	AC=3;AF=0.75;AN=4;DP=0;set=Intersection	GT	1/1	0/1
NW_004767667.1	1157	.	A	G	141.20	PASS	AC=3;AF=0.75;AN=4;DP=0;set=Intersection	GT	1/1	0/1
NW_004767667.1	1162	.	C	A	141.20	PASS	AC=3;AF=0.75;AN=4;DP=0;set=Intersection	GT	1/1	0/1
NW_004767667.1	1199	.	G	A	118.80	PASS	AC=3;AF=0.75;AN=4;DP=0;set=Intersection	GT	1/1	0/1
NW_004767667.1	1206	.	A	G	118.80	PASS	AC=2;AF=0.5;AN=4;AlleleCount=1;DP=0;set=Intersection	GT	0/1	0/1
NW_004767667.1	1214	.	CT	C	118.80	PASS	AC=3;AF=0.75;AN=4;DP=0;set=Intersection	GT	1/1	0/1
NW_004767667.1	1227	.	T	A	141	PASS	AC=3;AF=0.75;AN=4;DP=0;set=Intersection	GT	1/1	0/1
NW_004767667.1	1238	.	T	C	229.20	PASS	AC=2;AF=0.5;AN=4;AlleleCount=1;DP=0;set=Intersection	GT	0/1	0/1
NW_004767667.1	1243	.	G	A	229.20	PASS	AC=2;AF=0.5;AN=4;AlleleCount=1;DP=0;set=Intersection	GT	0/1	0/1
NW_004767667.1	1245	.	T	G	229.20	PASS	AC=3;AF=0.75;AN=4;DP=0;set=Intersection	GT	1/1	0/1
NW_004767667.1	1256	.	C	G	153.40	PASS	AC=2;AF=0.5;AN=4;AlleleCount=1;DP=0;set=Intersection	GT	0/1	0/1
NW_004767667.1	1260	.	A	C	153.40	PASS	AC=1;AF=0.25;AN=4;AlleleCount=1;BaseCalledFraction=0.36;BaseCalledReadsWithVariant=9;DP=10;SupportFraction=0.267637;TotalReads=16;set=variant	GT:DP:GQ	0/1	0/0:10:1
NW_004767667.1	1263	.	C	T	153.40	PASS	AC=1;AF=0.25;AN=4;AlleleCount=1;BaseCalledFraction=0.36;BaseCalledReadsWithVariant=9;DP=10;SupportFraction=0.244767;TotalReads=16;set=variant	GT:DP:GQ	0/1	0/0:10:1
NW_004767667.1	1280	.	T	G	566	PASS	AC=3;AF=0.75;AN=4;DP=0;set=Intersection	GT	1/1	0/1
NW_004767667.1	1281	.	CA	C	566	PASS	AC=3;AF=0.75;AN=4;DP=0;set=Intersection	GT	1/1	0/1
NW_004767667.1	1288	.	A	T	566	PASS	AC=3;AF=0.75;AN=4;DP=0;set=Intersection	GT	1/1	0/1
NW_004767667.1	1290	.	A	C	566	PASS	AC=3;AF=0.75;AN=4;DP=0;set=Intersection	GT	1/1	0/1
NW_004767667.1	1293	.	T	A	566	PASS	AC=3;AF=0.75;AN=4;DP=0;set=Intersection	GT	1/1	0/1
NW_004767667.1	1302	.	T	G	566	PASS	AC=3;AF=0.75;AN=4;DP=0;set=Intersection	GT	1/1	0/1
NW_004767667.1	1306	.	T	A	566	PASS	AC=2;AF=0.5;AN=4;AlleleCount=1;DP=0;set=Intersection	GT	0/1	0/1
NW_004767667.1	1321	.	G	A	126.10	PASS	AC=3;AF=0.75;AN=4;DP=0;set=Intersection	GT	1/1	0/1
NW_004767667.1	1322	.	C	A	126.10	PASS	AC=3;AF=0.75;AN=4;DP=0;set=Intersection	GT	1/1	0/1
NW_004767667.1	1368	.	C	T	81	PASS	AC=3;AF=0.75;AN=4;DP=0;set=Intersection	GT	1/1	0/1
NW_004767667.1	1379	.	T	A	378.80	PASS	AC=3;AF=0.75;AN=4;DP=0;set=Intersection	GT	1/1	0/1
NW_004767667.1	1387	.	T	C	378.80	PASS	AC=2;AF=0.5;AN=4;AlleleCount=1;DP=0;set=Intersection	GT	0/1	0/1
NW_004767667.1	1388	.	G	A	378.80	PASS	AC=1;AF=0.25;AN=4;AlleleCount=1;BaseCalledFraction=0.4;BaseCalledReadsWithVariant=10;DP=10;SupportFraction=0.281039;TotalReads=14;set=variant	GT:DP:GQ	0/1	0/0:10:1
NW_004767667.1	1401	.	T	A	378.80	PASS	AC=2;AF=0.5;AN=4;AlleleCount=1;DP=0;set=Intersection	GT	0/1	0/1
NW_004767667.1	1405	.	T	A	378.80	PASS	AC=3;AF=0.75;AN=4;DP=0;set=Intersection	GT	1/1	0/1
NW_004767667.1	1410	.	C	A	378.80	PASS	AC=1;AF=0.25;AN=4;AlleleCount=1;BaseCalledFraction=0.36;BaseCalledReadsWithVariant=9;DP=10;SupportFraction=0.218945;TotalReads=14;set=variant	GT:DP:GQ	0/1	0/0:10:1
NW_004767667.1	1418	.	G	T	47.90	PASS	AC=1;AF=0.25;AN=4;AlleleCount=1;BaseCalledFraction=0.216216;BaseCalledReadsWithVariant=8;DP=10;SupportFraction=0.546965;TotalReads=27;set=variant2	GT:DP:GQ	0/0:10:1	0/1
NW_004767667.1	1444	.	T	G	185.10	PASS	AC=3;AF=0.75;AN=4;DP=0;set=Intersection	GT	0/1	1/1
NW_004767667.1	1447	.	T	A	185.10	PASS	AC=3;AF=0.75;AN=4;DP=0;set=Intersection	GT	1/1	0/1
NW_004767667.1	1458	.	A	T	67.30	PASS	AC=4;AF=1.0;AN=4;AlleleCount=2;DP=0;set=Intersection	GT	1/1	1/1
NW_004767667.1	1472	.	T	A	44.10	PASS	AC=2;AF=0.5;AN=4;AlleleCount=1;BaseCalledFraction=0.846154;DP=0;set=Intersection	GT	0/1	0/1
NW_004767667.1	1493	.	T	C	36.80	PASS	AC=2;AF=0.5;AN=4;AlleleCount=1;DP=0;set=Intersection	GT	0/1	0/1
NW_004767667.1	1507	.	A	T	56.90	PASS	AC=2;AF=0.5;AN=4;AlleleCount=1;BaseCalledFraction=0.846154;DP=0;set=Intersection	GT	0/1	0/1
NW_004767667.1	1540	.	A	AT	38.80	PASS	AC=2;AF=0.5;AN=4;AlleleCount=1;DP=0;set=Intersection	GT	0/1	0/1
NW_004767667.1	1545	.	A	G	38.80	PASS	AC=2;AF=0.5;AN=4;AlleleCount=1;DP=0;set=Intersection	GT	0/1	0/1
NW_004767667.1	1578	.	A	G	123.70	PASS	AC=2;AF=0.5;AN=4;AlleleCount=1;DP=0;set=Intersection	GT	0/1	0/1
NW_004767667.1	1583	.	T	C	123.70	PASS	AC=3;AF=0.75;AN=4;DP=0;set=Intersection	GT	1/1	0/1
NW_004767667.1	1603	.	G	T	102.90	PASS	AC=2;AF=0.5;AN=4;AlleleCount=1;DP=0;set=Intersection	GT	0/1	0/1
NW_004767667.1	1605	.	G	C	102.90	PASS	AC=2;AF=0.5;AN=4;AlleleCount=1;DP=0;set=Intersection	GT	0/1	0/1
NW_004767667.1	1686	.	G	A	54.50	PASS	AC=2;AF=0.5;AN=4;AlleleCount=1;DP=0;set=Intersection	GT	0/1	0/1
NW_004767667.1	1713	.	T	A	349.80	PASS	AC=2;AF=0.5;AN=4;AlleleCount=1;DP=0;set=Intersection	GT	0/1	0/1
NW_004767667.1	1720	.	T	C	349.80	PASS	AC=2;AF=0.5;AN=4;AlleleCount=1;DP=0;set=Intersection	GT	0/1	0/1
NW_004767667.1	1725	.	C	CGCCAT	349.80	PASS	AC=2;AF=0.5;AN=4;AlleleCount=1;BaseCalledReadsWithVariant=14;DP=0;set=Intersection	GT	0/1	0/1
NW_004767667.1	1734	.	G	T	349.80	PASS	AC=2;AF=0.5;AN=4;AlleleCount=1;DP=0;set=Intersection	GT	0/1	0/1
NW_004767667.1	1745	.	C	A	109.30	PASS	AC=2;AF=0.5;AN=4;AlleleCount=1;DP=0;set=Intersection	GT	0/1	0/1
NW_004767667.1	1748	.	C	A	109.30	PASS	AC=2;AF=0.5;AN=4;AlleleCount=1;DP=0;set=Intersection	GT	0/1	0/1
NW_004767667.1	1818	.	T	TAACATAAAACTTTCAATTTCAAACA	642.40	PASS	AC=2;AF=0.5;AN=4;AlleleCount=1;DP=0;set=Intersection	GT	0/1	0/1
NW_004767667.1	1826	.	C	G	642.40	PASS	AC=2;AF=0.5;AN=4;AlleleCount=1;DP=0;set=Intersection	GT	0/1	0/1
NW_004767667.1	1832	.	C	T	642.40	PASS	AC=2;AF=0.5;AN=4;AlleleCount=1;DP=0;set=Intersection	GT	0/1	0/1
NW_004767667.1	1853	.	G	A	93.30	PASS	AC=3;AF=0.75;AN=4;DP=0;set=Intersection	GT	1/1	0/1
NW_004767667.1	1941	.	G	T	85.10	PASS	AC=1;AF=0.25;AN=4;AlleleCount=1;BaseCalledFraction=0.24;BaseCalledReadsWithVariant=6;DP=10;SupportFraction=0.238347;TotalReads=21;set=variant2	GT:DP:GQ	0/0:10:1	0/1
NW_004767667.1	2038	.	A	T	275.30	PASS	AC=2;AF=0.5;AN=4;AlleleCount=1;DP=0;set=Intersection	GT	0/1	0/1
NW_004767667.1	2048	.	A	G	275.30	PASS	AC=2;AF=0.5;AN=4;AlleleCount=1;DP=0;set=Intersection	GT	0/1	0/1
NW_004767667.1	2063	.	G	A	82.60	PASS	AC=3;AF=0.75;AN=4;BaseCalledFraction=0.769231;BaseCalledReadsWithVariant=20;DP=0;set=Intersection	GT	1/1	0/1
NW_004767667.1	2074	.	G	A	120.10	PASS	AC=3;AF=0.75;AN=4;BaseCalledFraction=0.769231;BaseCalledReadsWithVariant=20;DP=0;set=Intersection	GT	0/1	1/1
NW_004767667.1	2077	.	T	G	120.10	PASS	AC=3;AF=0.75;AN=4;DP=0;set=Intersection	GT	0/1	1/1
NW_004767667.1	2078	.	A	C	167.60	PASS	AC=1;AF=0.25;AN=4;AlleleCount=1;BaseCalledFraction=0.423077;BaseCalledReadsWithVariant=11;DP=10;SupportFraction=0.387022;TotalReads=20;set=variant2	GT:DP:GQ	0/0:10:1	0/1
NW_004767667.1	2079	.	GT	G	120.10	PASS	AC=1;AF=0.25;AN=4;AlleleCount=1;BaseCalledFraction=0.269231;BaseCalledReadsWithVariant=7;DP=10;SupportFraction=0.425297;TotalReads=17;set=variant	GT:DP:GQ	0/1	0/0:10:1
NW_004767667.1	2094	.	G	T	31.80	PASS	AC=1;AF=0.25;AN=4;AlleleCount=1;BaseCalledFraction=0.269231;BaseCalledReadsWithVariant=7;DP=10;SupportFraction=0.242976;TotalReads=21;set=variant2	GT:DP:GQ	0/0:10:1	0/1
NW_004767667.1	2159	.	T	TA	77.50	PASS	AC=2;AF=0.5;AN=4;AlleleCount=1;DP=0;set=Intersection	GT	0/1	0/1
NW_004767667.1	2179	.	C	T	90.40	PASS	AC=2;AF=0.5;AN=4;AlleleCount=1;BaseCalledFraction=0.76;BaseCalledReadsWithVariant=19;DP=0;set=Intersection	GT	0/1	0/1
NW_004767667.1	2254	.	C	T	56.90	PASS	AC=2;AF=0.5;AN=4;AlleleCount=1;DP=0;set=Intersection	GT	0/1	0/1
NW_004767667.1	2262	.	C	T	56.90	PASS	AC=4;AF=1.0;AN=4;AlleleCount=2;DP=0;set=Intersection	GT	1/1	1/1
NW_004767667.1	3580	.	G	T	30.50	PASS	AC=1;AF=0.25;AN=4;AlleleCount=1;BaseCalledFraction=0.888889;BaseCalledReadsWithVariant=24;DP=10;SupportFraction=0.650759;TotalReads=10;set=variant2	GT:DP:GQ	0/0:10:1	0/1
NW_004767667.1	3583	.	G	A	30.50	PASS	AC=1;AF=0.25;AN=4;AlleleCount=1;BaseCalledFraction=0.962963;BaseCalledReadsWithVariant=26;DP=10;SupportFraction=0.630731;TotalReads=10;set=variant2	GT:DP:GQ	0/0:10:1	0/1
NW_004767667.1	3700	.	TA	T	94.90	PASS	AC=1;AF=0.25;AN=4;AlleleCount=1;BaseCalledFraction=0.354839;BaseCalledReadsWithVariant=11;DP=10;SupportFraction=0.405875;TotalReads=24;set=variant2	GT:DP:GQ	0/0:10:1	0/1
NW_004767667.1	3701	.	A	T	81.40	PASS	AC=1;AF=0.25;AN=4;AlleleCount=1;BaseCalledFraction=0.692308;BaseCalledReadsWithVariant=18;DP=10;SupportFraction=0.537617;TotalReads=20;set=variant	GT:DP:GQ	0/1	0/0:10:1
NW_004767667.1	3720	.	C	T	25.20	PASS	AC=2;AF=0.5;AN=4;AlleleCount=1;DP=0;set=Intersection	GT	0/1	0/1
NW_004767667.1	3737	.	CTA	C	22.80	PASS	AC=1;AF=0.25;AN=4;AlleleCount=1;BaseCalledFraction=0.290323;BaseCalledReadsWithVariant=9;DP=10;SupportFraction=0.515867;TotalReads=25;set=variant2	GT:DP:GQ	0/0:10:1	0/1
NW_004767667.1	3753	.	G	T	26.80	PASS	AC=2;AF=0.5;AN=4;AlleleCount=1;DP=0;set=Intersection	GT	0/1	0/1
NW_004767667.1	3755	.	A	G	26.80	PASS	AC=2;AF=0.5;AN=4;AlleleCount=1;DP=0;set=Intersection	GT	0/1	0/1
NW_004767667.1	3766	.	G	T	34.10	PASS	AC=3;AF=0.75;AN=4;DP=0;set=Intersection	GT	0/1	1/1
NW_004767667.1	3769	.	A	G	77.60	PASS	AC=1;AF=0.25;AN=4;AlleleCount=1;BaseCalledFraction=0.354839;BaseCalledReadsWithVariant=11;DP=10;SupportFraction=0.34832;TotalReads=25;set=variant2	GT:DP:GQ	0/0:10:1	0/1
NW_004767667.1	3770	.	T	C	77.60	PASS	AC=1;AF=0.25;AN=4;AlleleCount=1;BaseCalledFraction=0.580645;BaseCalledReadsWithVariant=18;DP=10;SupportFraction=0.401075;TotalReads=25;set=variant2	GT:DP:GQ	0/0:10:1	0/1
NW_004767667.1	3781	.	CGT	CA,CAGT	124.40	PASS	AC=1,1;AF=0.25,0.25;AN=4;AlleleCount=1;DP=0;set=Intersection	GT	0/1	0/2
NW_004767667.1	3782	.	GTT	G	228.30	PASS	AC=1;AF=0.25;AN=4;AlleleCount=1;BaseCalledFraction=0.516129;BaseCalledReadsWithVariant=16;DP=10;SupportFraction=0.427471;TotalReads=25;set=variant2	GT:DP:GQ	0/0:10:1	0/1
NW_004767667.1	3790	.	G	T	124.40	PASS	AC=3;AF=0.75;AN=4;DP=0;set=Intersection	GT	0/1	1/1
NW_004767667.1	3806	.	A	ATGC	77	PASS	AC=2;AF=0.5;AN=4;AlleleCount=1;BaseCalledReadsWithVariant=9;DP=0;set=Intersection	GT	0/1	0/1
NW_004767667.1	3808	.	A	AT	77	PASS	AC=2;AF=0.5;AN=4;AlleleCount=1;DP=0;set=Intersection	GT	0/1	0/1
NW_004767667.1	3810	.	C	CCTTTTACA	77	PASS	AC=2;AF=0.5;AN=4;AlleleCount=1;DP=0;set=Intersection	GT	0/1	0/1
NW_004767667.1	3812	.	G	GAC	77	PASS	AC=2;AF=0.5;AN=4;AlleleCount=1;DP=0;set=Intersection	GT	0/1	0/1
NW_004767667.1	3844	.	C	A	27.20	PASS	AC=1;AF=0.25;AN=4;AlleleCount=1;BaseCalledFraction=0.222222;BaseCalledReadsWithVariant=6;DP=10;SupportFraction=0.337566;TotalReads=19;set=variant	GT:DP:GQ	0/1	0/0:10:1
NW_004767667.1	3845	.	A	C	27.20	PASS	AC=1;AF=0.25;AN=4;AlleleCount=1;BaseCalledFraction=0.222222;BaseCalledReadsWithVariant=6;DP=10;SupportFraction=0.247908;TotalReads=19;set=variant	GT:DP:GQ	0/1	0/0:10:1
NW_004767667.1	3899	.	C	T	26.60	PASS	AC=2;AF=0.5;AN=4;AlleleCount=1;DP=0;set=Intersection	GT	0/1	0/1
NW_004767667.1	3910	.	CTTT	C	194	PASS	AC=2;AF=0.5;AN=4;AlleleCount=1;DP=0;set=Intersection	GT	0/1	0/1
NW_004767667.1	3914	.	CTT	C	194	PASS	AC=1;AF=0.25;AN=4;AlleleCount=1;BaseCalledFraction=0.296296;BaseCalledReadsWithVariant=8;DP=10;SupportFraction=0.469786;TotalReads=21;set=variant	GT:DP:GQ	0/1	0/0:10:1
NW_004767667.1	3921	.	CATGTGATTGCT	C	194	PASS	AC=2;AF=0.5;AN=4;AlleleCount=1;DP=0;set=Intersection	GT	0/1	0/1
NW_004767667.1	3933	.	GT	G	91.40	PASS	AC=2;AF=0.5;AN=4;AlleleCount=1;DP=0;set=Intersection	GT	0/1	0/1
NW_004767667.1	3936	.	GTA	G	91.40	PASS	AC=1;AF=0.25;AN=4;AlleleCount=1;BaseCalledFraction=0.37037;BaseCalledReadsWithVariant=10;DP=10;SupportFraction=0.593505;TotalReads=21;set=variant	GT:DP:GQ	0/1	0/0:10:1
NW_004767667.1	3943	.	T	G	91.40	PASS	AC=2;AF=0.5;AN=4;AlleleCount=1;DP=0;set=Intersection	GT	0/1	0/1
NW_004767667.1	3970	.	T	A	76.70	PASS	AC=3;AF=0.75;AN=4;DP=0;set=Intersection	GT	0/1	1/1
NW_004767667.1	4001	.	G	A	388.90	PASS	AC=1;AF=0.25;AN=4;AlleleCount=1;BaseCalledFraction=0.515152;BaseCalledReadsWithVariant=17;DP=10;SupportFraction=0.396953;TotalReads=22;set=variant2	GT:DP:GQ	0/0:10:1	0/1
NW_004767667.1	4007	.	ATATGGTGCGTTGAC	A	203.10	PASS	AC=2;AF=0.5;AN=4;AlleleCount=1;DP=0;set=Intersection	GT	0/1	0/1
NW_004767667.1	4028	.	T	G	388.90	PASS	AC=1;AF=0.25;AN=4;AlleleCount=1;BaseCalledFraction=0.545455;BaseCalledReadsWithVariant=18;DP=10;SupportFraction=0.339146;TotalReads=22;set=variant2	GT:DP:GQ	0/0:10:1	0/1
NW_004767667.1	4037	.	CA	C	388.90	PASS	AC=1;AF=0.25;AN=4;AlleleCount=1;BaseCalledFraction=0.212121;BaseCalledReadsWithVariant=7;DP=10;SupportFraction=0.471296;TotalReads=22;set=variant2	GT:DP:GQ	0/0:10:1	0/1
NW_004767667.1	12101	.	A	G	42.70	PASS	AC=1;AF=0.25;AN=4;AlleleCount=1;BaseCalledFraction=0.88;BaseCalledReadsWithVariant=22;DP=10;SupportFraction=0.490351;TotalReads=14;set=variant2	GT:DP:GQ	0/0:10:1	0/1
NW_004767667.1	12105	.	A	G	42.70	PASS	AC=1;AF=0.25;AN=4;AlleleCount=1;BaseCalledFraction=0.88;BaseCalledReadsWithVariant=22;DP=10;SupportFraction=0.489335;TotalReads=14;set=variant2	GT:DP:GQ	0/0:10:1	0/1
NW_004767667.1	12111	.	A	C	42.70	PASS	AC=1;AF=0.25;AN=4;AlleleCount=1;BaseCalledFraction=0.84;BaseCalledReadsWithVariant=21;DP=10;SupportFraction=0.582812;TotalReads=14;set=variant2	GT:DP:GQ	0/0:10:1	0/1
NW_004767667.1	12124	.	T	C	185.10	PASS	AC=2;AF=0.5;AN=4;AlleleCount=1;DP=0;set=Intersection	GT	0/1	0/1
NW_004767667.1	12128	.	G	A	185.10	PASS	AC=3;AF=0.75;AN=4;BaseCalledReadsWithVariant=20;DP=0;set=Intersection	GT	0/1	1/1
NW_004767667.1	12133	.	C	G	185.10	PASS	AC=3;AF=0.75;AN=4;BaseCalledReadsWithVariant=19;DP=0;set=Intersection	GT	0/1	1/1
NW_004767667.1	12134	.	A	C	185.10	PASS	AC=3;AF=0.75;AN=4;DP=0;set=Intersection	GT	0/1	1/1
NW_004767667.1	12152	.	A	T	35	PASS	AC=1;AF=0.25;AN=4;AlleleCount=1;BaseCalledFraction=0.206897;BaseCalledReadsWithVariant=6;DP=10;SupportFraction=0.43743;TotalReads=25;set=variant	GT:DP:GQ	0/1	0/0:10:1
NW_004767667.1	12157	.	T	C	31.80	PASS	AC=1;AF=0.25;AN=4;AlleleCount=1;BaseCalledFraction=0.291667;BaseCalledReadsWithVariant=7;DP=10;SupportFraction=0.511212;TotalReads=21;set=variant2	GT:DP:GQ	0/0:10:1	0/1
NW_004767667.1	12209	.	TG	T	75.70	PASS	AC=1;AF=0.25;AN=4;AlleleCount=1;BaseCalledFraction=0.25;BaseCalledReadsWithVariant=6;DP=10;SupportFraction=0.575998;TotalReads=20;set=variant2	GT:DP:GQ	0/0:10:1	0/1
NW_004767667.1	12210	.	G	C	64.50	PASS	AC=1;AF=0.25;AN=4;AlleleCount=1;BaseCalledFraction=0.333333;BaseCalledReadsWithVariant=10;DP=10;SupportFraction=0.264991;TotalReads=25;set=variant	GT:DP:GQ	0/1	0/0:10:1
NW_004767667.1	12292	.	T	C	60.30	PASS	AC=1;AF=0.25;AN=4;AlleleCount=1;BaseCalledFraction=0.416667;BaseCalledReadsWithVariant=10;DP=10;SupportFraction=0.429927;TotalReads=21;set=variant2	GT:DP:GQ	0/0:10:1	0/1
NW_004767667.1	12308	.	C	T	103.80	PASS	AC=1;AF=0.25;AN=4;AlleleCount=1;BaseCalledFraction=0.5;BaseCalledReadsWithVariant=12;DP=10;SupportFraction=0.430577;TotalReads=21;set=variant2	GT:DP:GQ	0/0:10:1	0/1
NW_004767667.1	12317	.	T	A	101.70	PASS	AC=2;AF=0.5;AN=4;AlleleCount=1;DP=0;set=Intersection	GT	0/1	0/1
NW_004767667.1	12335	.	G	A	142.60	PASS	AC=1;AF=0.25;AN=4;AlleleCount=1;BaseCalledFraction=0.241379;BaseCalledReadsWithVariant=7;DP=10;SupportFraction=0.420263;TotalReads=26;set=variant	GT:DP:GQ	0/1	0/0:10:1
NW_004767667.1	12336	.	T	A	142.60	PASS	AC=1;AF=0.25;AN=4;AlleleCount=1;BaseCalledFraction=0.241379;BaseCalledReadsWithVariant=7;DP=10;SupportFraction=0.41087;TotalReads=26;set=variant	GT:DP:GQ	0/1	0/0:10:1
NW_004767667.1	12343	.	A	T	142.60	PASS	AC=3;AF=0.75;AN=4;BaseCalledReadsWithVariant=22;DP=0;set=Intersection	GT	0/1	1/1
NW_004767667.1	12346	.	T	C	142.60	PASS	AC=3;AF=0.75;AN=4;DP=0;set=Intersection	GT	0/1	1/1
NW_004767667.1	12348	.	G	T	172.90	PASS	AC=1;AF=0.25;AN=4;AlleleCount=1;BaseCalledFraction=0.4;BaseCalledReadsWithVariant=10;DP=10;SupportFraction=0.461305;TotalReads=20;set=variant2	GT:DP:GQ	0/0:10:1	0/1
NW_004767667.1	12349	.	C	T	172.90	PASS	AC=1;AF=0.25;AN=4;AlleleCount=1;BaseCalledFraction=0.36;BaseCalledReadsWithVariant=9;DP=10;SupportFraction=0.526941;TotalReads=20;set=variant2	GT:DP:GQ	0/0:10:1	0/1
NW_004767667.1	12362	.	A	G	22.40	PASS	AC=1;AF=0.25;AN=4;AlleleCount=1;BaseCalledFraction=0.384615;BaseCalledReadsWithVariant=10;DP=10;SupportFraction=0.437926;TotalReads=20;set=variant2	GT:DP:GQ	0/0:10:1	0/1
NW_004767667.1	12397	.	C	A	285	PASS	AC=2;AF=0.5;AN=4;AlleleCount=1;DP=0;set=Intersection	GT	0/1	0/1
NW_004767667.1	12404	.	G	T	285	PASS	AC=1;AF=0.25;AN=4;AlleleCount=1;BaseCalledFraction=0.354839;BaseCalledReadsWithVariant=11;DP=10;SupportFraction=0.611574;TotalReads=26;set=variant	GT:DP:GQ	0/1	0/0:10:1
NW_004767667.1	12407	.	A	C	285	PASS	AC=2;AF=0.5;AN=4;AlleleCount=1;DP=0;set=Intersection	GT	0/1	0/1
NW_004767667.1	12425	.	T	A	57.90	PASS	AC=1;AF=0.25;AN=4;AlleleCount=1;BaseCalledFraction=0.285714;BaseCalledReadsWithVariant=8;DP=10;SupportFraction=0.389806;TotalReads=21;set=variant2	GT:DP:GQ	0/0:10:1	0/1
NW_004767667.1	12452	.	T	C	29.50	PASS	AC=1;AF=0.25;AN=4;AlleleCount=1;BaseCalledFraction=0.296296;BaseCalledReadsWithVariant=8;DP=10;SupportFraction=0.458621;TotalReads=22;set=variant2	GT:DP:GQ	0/0:10:1	0/1
NW_004767667.1	12528	.	C	A	229.90	PASS	AC=2;AF=0.5;AN=4;AlleleCount=1;DP=0;set=Intersection	GT	0/1	0/1
NW_004767667.1	12537	.	GT	G	229.90	PASS	AC=4;AF=1.0;AN=4;AlleleCount=2;DP=0;set=Intersection	GT	1/1	1/1
NW_004767667.1	12551	.	T	G	30.50	PASS	AC=2;AF=0.5;AN=4;AlleleCount=1;DP=0;set=Intersection	GT	0/1	0/1
NW_004767667.1	12560	.	TC	T	30.50	PASS	AC=2;AF=0.5;AN=4;AlleleCount=1;DP=0;set=Intersection	GT	0/1	0/1
NW_004767667.1	12567	.	G	T	30.50	PASS	AC=2;AF=0.5;AN=4;AlleleCount=1;BaseCalledReadsWithVariant=10;DP=0;set=Intersection	GT	0/1	0/1
NW_004767667.1	12583	.	T	C	114.10	PASS	AC=2;AF=0.5;AN=4;AlleleCount=1;DP=0;set=Intersection	GT	0/1	0/1
NW_004767667.1	12610	.	T	TAAA	141	PASS	AC=2;AF=0.5;AN=4;AlleleCount=1;DP=0;set=Intersection	GT	0/1	0/1
NW_004767667.1	12614	.	C	T	141	PASS	AC=2;AF=0.5;AN=4;AlleleCount=1;DP=0;set=Intersection	GT	0/1	0/1
NW_004767667.1	12616	.	G	GA	104.90	PASS	AC=1;AF=0.25;AN=4;AlleleCount=1;BaseCalledFraction=0.222222;BaseCalledReadsWithVariant=6;DP=10;SupportFraction=0.35065;TotalReads=22;set=variant2	GT:DP:GQ	0/0:10:1	0/1
NW_004767667.1	12632	.	T	C	72.80	PASS	AC=2;AF=0.5;AN=4;AlleleCount=1;DP=0;set=Intersection	GT	0/1	0/1
NW_004767667.1	12669	.	G	A	29.10	PASS	AC=2;AF=0.5;AN=4;AlleleCount=1;DP=0;set=Intersection	GT	0/1	0/1
NW_004767667.1	12732	.	C	T	42.60	PASS	AC=2;AF=0.5;AN=4;AlleleCount=1;DP=0;set=Intersection	GT	0/1	0/1
NW_004767667.1	12756	.	C	G	63.80	PASS	AC=2;AF=0.5;AN=4;AlleleCount=1;DP=0;set=Intersection	GT	0/1	0/1
NW_004767667.1	12779	.	A	G	150.10	PASS	AC=2;AF=0.5;AN=4;AlleleCount=1;DP=0;set=Intersection	GT	0/1	0/1
NW_004767667.1	12782	.	A	G	150.10	PASS	AC=2;AF=0.5;AN=4;AlleleCount=1;DP=0;set=Intersection	GT	0/1	0/1
NW_004767667.1	12809	.	G	A	122.80	PASS	AC=1;AF=0.25;AN=4;AlleleCount=1;BaseCalledFraction=0.791667;BaseCalledReadsWithVariant=19;DP=10;SupportFraction=0.525444;TotalReads=18;set=variant	GT:DP:GQ	0/1	0/0:10:1
NW_004767667.1	12816	.	A	C	122.80	PASS	AC=1;AF=0.25;AN=4;AlleleCount=1;BaseCalledFraction=0.791667;BaseCalledReadsWithVariant=19;DP=10;SupportFraction=0.560197;TotalReads=18;set=variant	GT:DP:GQ	0/1	0/0:10:1
NW_004767667.1	13013	.	T	C	70.90	PASS	AC=2;AF=0.5;AN=4;AlleleCount=1;DP=0;set=Intersection	GT	0/1	0/1
NW_004767667.1	13028	.	T	C	32.40	PASS	AC=2;AF=0.5;AN=4;AlleleCount=1;DP=0;set=Intersection	GT	0/1	0/1
NW_004767667.1	13063	.	T	A	599.80	PASS	AC=2;AF=0.5;AN=4;AlleleCount=1;DP=0;set=Intersection	GT	0/1	0/1
NW_004767667.1	13072	.	A	G	599.80	PASS	AC=2;AF=0.5;AN=4;AlleleCount=1;DP=0;set=Intersection	GT	0/1	0/1
NW_004767667.1	13079	.	C	T	599.80	PASS	AC=2;AF=0.5;AN=4;AlleleCount=1;DP=0;set=Intersection	GT	0/1	0/1
NW_004767667.1	13082	.	G	GCT	599.80	PASS	AC=2;AF=0.5;AN=4;AlleleCount=1;BaseCalledReadsWithVariant=24;DP=0;set=Intersection	GT	0/1	0/1
NW_004767667.1	13083	.	T	TAAAGAC	599.80	PASS	AC=2;AF=0.5;AN=4;AlleleCount=1;DP=0;set=Intersection	GT	0/1	0/1
NW_004767667.1	13093	.	G	A	599.80	PASS	AC=2;AF=0.5;AN=4;AlleleCount=1;DP=0;set=Intersection	GT	0/1	0/1
NW_004767667.1	13105	.	T	A	148.80	PASS	AC=2;AF=0.5;AN=4;AlleleCount=1;BaseCalledReadsWithVariant=27;DP=0;set=Intersection	GT	0/1	0/1
NW_004767667.1	13121	.	T	C	136.70	PASS	AC=2;AF=0.5;AN=4;AlleleCount=1;DP=0;set=Intersection	GT	0/1	0/1
NW_004767667.1	13263	.	T	G	107.60	PASS	AC=2;AF=0.5;AN=4;AlleleCount=1;DP=0;TotalReads=34;set=Intersection	GT	0/1	0/1
NW_004767667.1	13297	.	A	T	398.40	PASS	AC=2;AF=0.5;AN=4;AlleleCount=1;DP=0;set=Intersection	GT	0/1	0/1
NW_004767667.1	13303	.	T	C	398.40	PASS	AC=3;AF=0.75;AN=4;DP=0;set=Intersection	GT	0/1	1/1
NW_004767667.1	13305	.	G	A	398.40	PASS	AC=2;AF=0.5;AN=4;AlleleCount=1;DP=0;set=Intersection	GT	0/1	0/1
NW_004767667.1	13314	.	G	A	398.40	PASS	AC=2;AF=0.5;AN=4;AlleleCount=1;DP=0;set=Intersection	GT	0/1	0/1
NW_004767667.1	13429	.	T	C	36.70	PASS	AC=2;AF=0.5;AN=4;AlleleCount=1;BaseCalledReadsWithVariant=11;DP=0;set=Intersection	GT	0/1	0/1
NW_004767667.1	13458	.	T	G	157.60	PASS	AC=3;AF=0.75;AN=4;DP=0;set=Intersection	GT	0/1	1/1
NW_004767667.1	13473	.	C	T	114.70	PASS	AC=2;AF=0.5;AN=4;AlleleCount=1;DP=0;set=Intersection	GT	0/1	0/1
NW_004767667.1	13494	.	G	A	101.30	PASS	AC=1;AF=0.25;AN=4;AlleleCount=1;BaseCalledFraction=0.212121;BaseCalledReadsWithVariant=7;DP=10;SupportFraction=0.541902;TotalReads=31;set=variant	GT:DP:GQ	0/1	0/0:10:1
NW_004767667.1	13705	.	T	C	198.10	PASS	AC=2;AF=0.5;AN=4;AlleleCount=1;DP=0;set=Intersection	GT	0/1	0/1
NW_004767667.1	13725	.	A	G	72	PASS	AC=2;AF=0.5;AN=4;AlleleCount=1;DP=0;set=Intersection	GT	0/1	0/1
NW_004767667.1	13751	.	T	C	190.30	PASS	AC=2;AF=0.5;AN=4;AlleleCount=1;DP=0;set=Intersection	GT	0/1	0/1
NW_004767667.1	13770	.	G	T	90.70	PASS	AC=2;AF=0.5;AN=4;AlleleCount=1;DP=0;set=Intersection	GT	0/1	0/1
NW_004767667.1	13808	.	C	CGGAGTGTAGCAATGCCGAAATCTATATAAATACTG	1120.10	PASS	AC=1;AF=0.25;AN=4;AlleleCount=1;BaseCalledFraction=0.21875;BaseCalledReadsWithVariant=7;DP=10;SupportFraction=0.551684;TotalReads=29;set=variant	GT:DP:GQ	0/1	0/0:10:1
NW_004767667.1	13818	.	T	A	1120.10	PASS	AC=2;AF=0.5;AN=4;AlleleCount=1;DP=0;set=Intersection	GT	0/1	0/1
NW_004767667.1	13822	.	C	G	1120.10	PASS	AC=2;AF=0.5;AN=4;AlleleCount=1;DP=0;set=Intersection	GT	0/1	0/1
NW_004767667.1	13843	.	T	C	95.40	PASS	AC=2;AF=0.5;AN=4;AlleleCount=1;DP=0;set=Intersection	GT	0/1	0/1
NW_004767667.1	13854	.	T	TACAAAATTTG	572.10	PASS	AC=2;AF=0.5;AN=4;AlleleCount=1;DP=0;set=Intersection	GT	0/1	0/1
NW_004767667.1	13996	.	A	G	222.80	PASS	AC=2;AF=0.5;AN=4;AlleleCount=1;DP=0;set=Intersection	GT	0/1	0/1
NW_004767667.1	14010	.	G	A	207.20	PASS	AC=3;AF=0.75;AN=4;DP=0;set=Intersection	GT	0/1	1/1
NW_004767667.1	14017	.	A	C	528.80	PASS	AC=1;AF=0.25;AN=4;AlleleCount=1;BaseCalledFraction=0.384615;BaseCalledReadsWithVariant=15;DP=10;SupportFraction=0.409331;TotalReads=33;set=variant2	GT:DP:GQ	0/0:10:1	0/1
NW_004767667.1	14018	.	C	A	528.80	PASS	AC=1;AF=0.25;AN=4;AlleleCount=1;BaseCalledFraction=0.410256;BaseCalledReadsWithVariant=16;DP=10;SupportFraction=0.376417;TotalReads=33;set=variant2	GT:DP:GQ	0/0:10:1	0/1
NW_004767667.1	14019	.	T	A	528.80	PASS	AC=1;AF=0.25;AN=4;AlleleCount=1;BaseCalledFraction=0.435897;BaseCalledReadsWithVariant=17;DP=10;SupportFraction=0.419323;TotalReads=33;set=variant2	GT:DP:GQ	0/0:10:1	0/1
NW_004767667.1	14027	.	A	C	68.70	PASS	AC=2;AF=0.5;AN=4;AlleleCount=1;DP=0;set=Intersection	GT	0/1	0/1
NW_004767667.1	14048	.	T	C	102.30	PASS	AC=2;AF=0.5;AN=4;AlleleCount=1;DP=0;set=Intersection	GT	0/1	0/1
NW_004767667.1	14065	.	T	A	657.30	PASS	AC=2;AF=0.5;AN=4;AlleleCount=1;DP=0;TotalReads=32;set=Intersection	GT	0/1	0/1
NW_004767667.1	14073	.	C	CTTTA	657.30	PASS	AC=4;AF=1.0;AN=4;AlleleCount=2;DP=0;TotalReads=32;set=Intersection	GT	1/1	1/1
NW_004767667.1	14079	.	GA	G	657.30	PASS	AC=1;AF=0.25;AN=4;AlleleCount=1;BaseCalledFraction=0.371429;BaseCalledReadsWithVariant=13;DP=10;SupportFraction=0.440582;TotalReads=32;set=variant	GT:DP:GQ	0/1	0/0:10:1
NW_004767667.1	14143	.	T	A	295.10	PASS	AC=4;AF=1.0;AN=4;AlleleCount=2;DP=0;TotalReads=32;set=Intersection	GT	1/1	1/1
NW_004767667.1	14163	.	C	T	120.60	PASS	AC=2;AF=0.5;AN=4;AlleleCount=1;DP=0;set=Intersection	GT	0/1	0/1
NW_004767667.1	14203	.	A	G	155	PASS	AC=3;AF=0.75;AN=4;DP=0;set=Intersection	GT	0/1	1/1
NW_004767667.1	14229	.	A	G	101.80	PASS	AC=2;AF=0.5;AN=4;AlleleCount=1;DP=0;set=Intersection	GT	0/1	0/1
NW_004767667.1	14242	.	A	G	290.50	PASS	AC=2;AF=0.5;AN=4;AlleleCount=1;DP=0;set=Intersection	GT	0/1	0/1
NW_004767667.1	14247	.	A	G	290.50	PASS	AC=2;AF=0.5;AN=4;AlleleCount=1;DP=0;set=Intersection	GT	0/1	0/1
NW_004767667.1	14266	.	G	A	328.30	PASS	AC=2;AF=0.5;AN=4;AlleleCount=1;DP=0;set=Intersection	GT	0/1	0/1
NW_004767667.1	14270	.	T	C	328.30	PASS	AC=2;AF=0.5;AN=4;AlleleCount=1;DP=0;set=Intersection	GT	0/1	0/1
NW_004767667.1	14271	.	A	G	328.30	PASS	AC=2;AF=0.5;AN=4;AlleleCount=1;DP=0;set=Intersection	GT	0/1	0/1
NW_004767667.1	14327	.	TG	T	50.20	PASS	AC=1;AF=0.25;AN=4;AlleleCount=1;BaseCalledFraction=0.222222;BaseCalledReadsWithVariant=10;DP=10;SupportFraction=0.552394;TotalReads=39;set=variant2	GT:DP:GQ	0/0:10:1	0/1
NW_004767667.1	14350	.	T	A	82.40	PASS	AC=2;AF=0.5;AN=4;AlleleCount=1;DP=0;set=Intersection	GT	0/1	0/1
NW_004767667.1	14375	.	T	A	290.20	PASS	AC=2;AF=0.5;AN=4;AlleleCount=1;DP=0;set=Intersection	GT	0/1	0/1
NW_004767667.1	14378	.	G	T	290.20	PASS	AC=2;AF=0.5;AN=4;AlleleCount=1;DP=0;set=Intersection	GT	0/1	0/1
NW_004767667.1	14397	.	A	G	117.80	PASS	AC=3;AF=0.75;AN=4;DP=0;set=Intersection	GT	0/1	1/1
NW_004767667.1	14458	.	T	C	851.50	PASS	AC=1;AF=0.25;AN=4;AlleleCount=1;BaseCalledFraction=0.4;BaseCalledReadsWithVariant=18;DP=10;SupportFraction=0.412691;TotalReads=37;set=variant2	GT:DP:GQ	0/0:10:1	0/1
NW_004767667.1	14465	.	T	A	504.90	PASS	AC=3;AF=0.75;AN=4;DP=0;set=Intersection	GT	0/1	1/1
NW_004767667.1	14471	.	G	A	504.90	PASS	AC=3;AF=0.75;AN=4;BaseCalledFraction=0.75;DP=0;set=Intersection	GT	0/1	1/1
NW_004767667.1	14476	.	T	C	504.90	PASS	AC=3;AF=0.75;AN=4;DP=0;set=Intersection	GT	0/1	1/1
NW_004767667.1	14504	.	A	G	421.20	PASS	AC=2;AF=0.5;AN=4;AlleleCount=1;DP=0;set=Intersection	GT	0/1	0/1
NW_004767667.1	14508	.	A	G	421.20	PASS	AC=2;AF=0.5;AN=4;AlleleCount=1;DP=0;set=Intersection	GT	0/1	0/1
NW_004767667.1	14548	.	AG	A	278	PASS	AC=1;AF=0.25;AN=4;AlleleCount=1;BaseCalledFraction=0.380952;BaseCalledReadsWithVariant=16;DP=10;SupportFraction=0.404948;TotalReads=36;set=variant2	GT:DP:GQ	0/0:10:1	0/1
NW_004767667.1	14549	.	G	A	131.90	PASS	AC=1;AF=0.25;AN=4;AlleleCount=1;BaseCalledFraction=0.636364;BaseCalledReadsWithVariant=21;DP=10;SupportFraction=0.666524;TotalReads=31;set=variant	GT:DP:GQ	0/1	0/0:10:1
NW_004767667.1	14565	.	A	C	277.50	PASS	AC=2;AF=0.5;AN=4;AlleleCount=1;BaseCalledReadsWithVariant=20;DP=0;set=Intersection	GT	0/1	0/1
NW_004767667.1	14629	.	C	G	253.10	PASS	AC=2;AF=0.5;AN=4;AlleleCount=1;DP=0;set=Intersection	GT	0/1	0/1
NW_004767667.1	14663	.	T	C	270.40	PASS	AC=2;AF=0.5;AN=4;AlleleCount=1;DP=0;set=Intersection	GT	0/1	0/1
NW_004767667.1	14732	.	C	T	227.70	PASS	AC=2;AF=0.5;AN=4;AlleleCount=1;DP=0;set=Intersection	GT	0/1	0/1
NW_004767667.1	14742	.	C	G	227.70	PASS	AC=2;AF=0.5;AN=4;AlleleCount=1;DP=0;set=Intersection	GT	0/1	0/1
NW_004767667.1	14762	.	C	T	102.90	PASS	AC=2;AF=0.5;AN=4;AlleleCount=1;DP=0;set=Intersection	GT	0/1	0/1
NW_004767667.1	14768	.	T	G	102.90	PASS	AC=2;AF=0.5;AN=4;AlleleCount=1;DP=0;set=Intersection	GT	0/1	0/1
NW_004767667.1	14781	.	G	T	214.90	PASS	AC=2;AF=0.5;AN=4;AlleleCount=1;DP=0;set=Intersection	GT	0/1	0/1
NW_004767667.1	14786	.	A	G	214.90	PASS	AC=2;AF=0.5;AN=4;AlleleCount=1;DP=0;set=Intersection	GT	0/1	0/1
NW_004767667.1	14801	.	G	GT	38.50	PASS	AC=2;AF=0.5;AN=4;AlleleCount=1;DP=0;TotalReads=25;set=Intersection	GT	0/1	0/1
NW_004767667.1	14861	.	C	T	26.10	PASS	AC=1;AF=0.25;AN=4;AlleleCount=1;BaseCalledFraction=0.242424;BaseCalledReadsWithVariant=8;DP=10;SupportFraction=0.300422;TotalReads=31;set=variant	GT:DP:GQ	0/1	0/0:10:1
NW_004767667.1	14904	.	A	C	461.40	PASS	AC=2;AF=0.5;AN=4;AlleleCount=1;DP=0;TotalReads=30;set=Intersection	GT	0/1	0/1
NW_004767667.1	14905	.	G	A	461.40	PASS	AC=2;AF=0.5;AN=4;AlleleCount=1;DP=0;TotalReads=30;set=Intersection	GT	0/1	0/1
NW_004767667.1	14907	.	T	A	461.40	PASS	AC=2;AF=0.5;AN=4;AlleleCount=1;DP=0;TotalReads=30;set=Intersection	GT	0/1	0/1
NW_004767667.1	14910	.	A	G	461.40	PASS	AC=3;AF=0.75;AN=4;DP=0;TotalReads=30;set=Intersection	GT	0/1	1/1
NW_004767667.1	14954	.	C	T	143.20	PASS	AC=2;AF=0.5;AN=4;AlleleCount=1;DP=0;TotalReads=30;set=Intersection	GT	0/1	0/1
NW_004767667.1	14973	.	A	G	93.70	PASS	AC=2;AF=0.5;AN=4;AlleleCount=1;DP=0;TotalReads=30;set=Intersection	GT	0/1	0/1
NW_004767667.1	14985	.	T	G	143.10	PASS	AC=1;AF=0.25;AN=4;AlleleCount=1;BaseCalledFraction=0.4;BaseCalledReadsWithVariant=16;DP=10;SupportFraction=0.449482;TotalReads=31;set=variant2	GT:DP:GQ	0/0:10:1	0/1
NW_004767667.1	15044	.	T	G	337.10	PASS	AC=2;AF=0.5;AN=4;AlleleCount=1;DP=0;set=Intersection	GT	0/1	0/1
NW_004767667.1	15056	.	T	A	271	PASS	AC=2;AF=0.5;AN=4;AlleleCount=1;DP=0;set=Intersection	GT	0/1	0/1
NW_004767667.1	15075	.	G	A	170.20	PASS	AC=2;AF=0.5;AN=4;AlleleCount=1;DP=0;set=Intersection	GT	0/1	0/1
NW_004767667.1	15094	.	C	G	218	PASS	AC=2;AF=0.5;AN=4;AlleleCount=1;DP=0;set=Intersection	GT	0/1	0/1
NW_004767667.1	15208	.	C	G	221.50	PASS	AC=2;AF=0.5;AN=4;AlleleCount=1;DP=0;set=Intersection	GT	0/1	0/1
NW_004767667.1	15231	.	C	T	173	PASS	AC=2;AF=0.5;AN=4;AlleleCount=1;DP=0;set=Intersection	GT	0/1	0/1
NW_004767667.1	15234	.	C	CA	173	PASS	AC=2;AF=0.5;AN=4;AlleleCount=1;DP=0;set=Intersection	GT	0/1	0/1
NW_004767667.1	15261	.	G	T	426	PASS	AC=2;AF=0.5;AN=4;AlleleCount=1;DP=0;set=Intersection	GT	0/1	0/1
NW_004767667.1	15263	.	A	G	426	PASS	AC=2;AF=0.5;AN=4;AlleleCount=1;DP=0;set=Intersection	GT	0/1	0/1
NW_004767667.1	15269	.	C	T	426	PASS	AC=2;AF=0.5;AN=4;AlleleCount=1;DP=0;set=Intersection	GT	0/1	0/1
NW_004767667.1	15299	.	T	C	283.60	PASS	AC=2;AF=0.5;AN=4;AlleleCount=1;DP=0;set=Intersection	GT	0/1	0/1
NW_004767667.1	15304	.	A	G	283.60	PASS	AC=2;AF=0.5;AN=4;AlleleCount=1;DP=0;set=Intersection	GT	0/1	0/1
NW_004767667.1	15423	.	G	A	503.30	PASS	AC=2;AF=0.5;AN=4;AlleleCount=1;DP=0;set=Intersection	GT	0/1	0/1
NW_004767667.1	15427	.	T	G	503.30	PASS	AC=2;AF=0.5;AN=4;AlleleCount=1;DP=0;set=Intersection	GT	0/1	0/1
NW_004767667.1	15437	.	C	T	503.30	PASS	AC=4;AF=1.0;AN=4;AlleleCount=2;DP=0;set=Intersection	GT	1/1	1/1
NW_004767667.1	15503	.	TC	T	303.50	PASS	AC=1;AF=0.25;AN=4;AlleleCount=1;BaseCalledFraction=0.214286;BaseCalledReadsWithVariant=6;DP=10;SupportFraction=0.303346;TotalReads=27;set=variant	GT:DP:GQ	0/1	0/0:10:1
NW_004767667.1	15510	.	A	C	303.50	PASS	AC=3;AF=0.75;AN=4;DP=0;set=Intersection	GT	0/1	1/1
NW_004767667.1	15527	.	C	T	306.50	PASS	AC=3;AF=0.75;AN=4;DP=0;set=Intersection	GT	1/1	0/1
NW_004767667.1	15534	.	C	T	306.50	PASS	AC=2;AF=0.5;AN=4;AlleleCount=1;DP=0;set=Intersection	GT	0/1	0/1
NW_004767667.1	15574	.	A	C	62.30	PASS	AC=2;AF=0.5;AN=4;AlleleCount=1;DP=0;set=Intersection	GT	0/1	0/1
NW_004767667.1	15593	.	G	T	133	PASS	AC=2;AF=0.5;AN=4;AlleleCount=1;DP=0;set=Intersection	GT	0/1	0/1
NW_004767667.1	15647	.	C	T	61.50	PASS	AC=2;AF=0.5;AN=4;AlleleCount=1;DP=0;set=Intersection	GT	0/1	0/1
NW_004767667.1	15718	.	A	G	33.40	PASS	AC=2;AF=0.5;AN=4;AlleleCount=1;DP=0;set=Intersection	GT	0/1	0/1
NW_004767667.1	15738	.	C	T	215	PASS	AC=3;AF=0.75;AN=4;DP=0;set=Intersection	GT	1/1	0/1
NW_004767667.1	15741	.	A	G	215	PASS	AC=1;AF=0.25;AN=4;AlleleCount=1;BaseCalledFraction=0.24;BaseCalledReadsWithVariant=6;DP=10;SupportFraction=0.269096;TotalReads=24;set=variant	GT:DP:GQ	0/1	0/0:10:1
NW_004767667.1	15751	.	TA	T	215	PASS	AC=1;AF=0.25;AN=4;AlleleCount=1;BaseCalledFraction=0.28;BaseCalledReadsWithVariant=7;DP=10;SupportFraction=0.508514;TotalReads=24;set=variant	GT:DP:GQ	0/1	0/0:10:1
NW_004767667.1	15764	.	C	T	81.10	PASS	AC=3;AF=0.75;AN=4;DP=0;set=Intersection	GT	0/1	1/1
NW_004767667.1	15765	.	T	G	81.10	PASS	AC=2;AF=0.5;AN=4;AlleleCount=1;DP=0;set=Intersection	GT	0/1	0/1
NW_004767667.1	15782	.	T	C	231.40	PASS	AC=2;AF=0.5;AN=4;AlleleCount=1;DP=0;set=Intersection	GT	0/1	0/1
NW_004767667.1	15799	.	T	C	88.90	PASS	AC=3;AF=0.75;AN=4;DP=0;set=Intersection	GT	0/1	1/1
NW_004767667.1	15869	.	TA	T	358.40	PASS	AC=2;AF=0.5;AN=4;AlleleCount=1;DP=0;set=Intersection	GT	0/1	0/1
NW_004767667.1	15875	.	G	T	358.40	PASS	AC=2;AF=0.5;AN=4;AlleleCount=1;DP=0;set=Intersection	GT	0/1	0/1
NW_004767667.1	15881	.	C	T	358.40	PASS	AC=2;AF=0.5;AN=4;AlleleCount=1;DP=0;set=Intersection	GT	0/1	0/1
NW_004767667.1	15890	.	T	C	358.40	PASS	AC=2;AF=0.5;AN=4;AlleleCount=1;DP=0;set=Intersection	GT	0/1	0/1
NW_004767667.1	15911	.	C	T	117.40	PASS	AC=2;AF=0.5;AN=4;AlleleCount=1;DP=0;set=Intersection	GT	0/1	0/1
NW_004767667.1	15959	.	A	T	387.90	PASS	AC=2;AF=0.5;AN=4;AlleleCount=1;DP=0;set=Intersection	GT	0/1	0/1
NW_004767667.1	15968	.	C	T	387.90	PASS	AC=2;AF=0.5;AN=4;AlleleCount=1;DP=0;set=Intersection	GT	0/1	0/1
NW_004767667.1	15969	.	G	C	387.90	PASS	AC=2;AF=0.5;AN=4;AlleleCount=1;DP=0;set=Intersection	GT	0/1	0/1
NW_004767667.1	15987	.	A	T	23.80	PASS	AC=1;AF=0.25;AN=4;AlleleCount=1;BaseCalledFraction=0.26087;BaseCalledReadsWithVariant=6;DP=10;SupportFraction=0.323386;TotalReads=22;set=variant	GT:DP:GQ	0/1	0/0:10:1
NW_004767667.1	16001	.	T	A	160	PASS	AC=2;AF=0.5;AN=4;AlleleCount=1;DP=0;set=Intersection	GT	0/1	0/1
NW_004767667.1	16004	.	A	T	160	PASS	AC=2;AF=0.5;AN=4;AlleleCount=1;DP=0;set=Intersection	GT	0/1	0/1
NW_004767667.1	16015	.	T	G	149.20	PASS	AC=2;AF=0.5;AN=4;AlleleCount=1;DP=0;set=Intersection	GT	0/1	0/1
NW_004767667.1	16058	.	C	T	70.40	PASS	AC=2;AF=0.5;AN=4;AlleleCount=1;DP=0;set=Intersection	GT	0/1	0/1
NW_004767667.1	16088	.	A	C	183.40	PASS	AC=3;AF=0.75;AN=4;DP=0;set=Intersection	GT	1/1	0/1
NW_004767667.1	16090	.	A	G	183.40	PASS	AC=2;AF=0.5;AN=4;AlleleCount=1;DP=0;set=Intersection	GT	0/1	0/1
NW_004767667.1	16091	.	G	A	183.40	PASS	AC=2;AF=0.5;AN=4;AlleleCount=1;BaseCalledReadsWithVariant=8;DP=0;set=Intersection	GT	0/1	0/1
NW_004767667.1	16464	.	C	A	41.50	PASS	AC=2;AF=0.5;AN=4;AlleleCount=2;BaseCalledFraction=0.206897;BaseCalledReadsWithVariant=12;DP=10;SupportFraction=0.682854;TotalReads=15;set=variant	GT:DP:GQ	1/1	0/0:10:1
NW_004767667.1	16600	.	GTA	G	52.10	PASS	AC=1;AF=0.25;AN=4;AlleleCount=1;BaseCalledFraction=0.202899;BaseCalledReadsWithVariant=14;DP=10;SupportFraction=0.607386;TotalReads=60;set=variant2	GT:DP:GQ	0/0:10:1	0/1
NW_004767667.1	16629	.	T	G	161.50	PASS	AC=2;AF=0.5;AN=4;AlleleCount=1;DP=0;set=Intersection	GT	0/1	0/1
NW_004767667.1	16661	.	G	C	191.60	PASS	AC=2;AF=0.5;AN=4;AlleleCount=1;DP=0;set=Intersection	GT	0/1	0/1
NW_004767667.1	16672	.	G	A	88	PASS	AC=3;AF=0.75;AN=4;DP=0;set=Intersection	GT	0/1	1/1
NW_004767667.1	16765	.	A	T	222	PASS	AC=3;AF=0.75;AN=4;DP=0;set=Intersection	GT	0/1	1/1
NW_004767667.1	16869	.	CA	C	21.70	PASS	AC=1;AF=0.25;AN=4;AlleleCount=1;BaseCalledFraction=0.278481;BaseCalledReadsWithVariant=22;DP=10;SupportFraction=0.499143;TotalReads=70;set=variant2	GT:DP:GQ	0/0:10:1	0/1
NW_004767667.1	16940	.	T	A	297.50	PASS	AC=2;AF=0.5;AN=4;AlleleCount=1;DP=0;set=Intersection	GT	0/1	0/1
NW_004767667.1	16948	.	T	C	297.50	PASS	AC=2;AF=0.5;AN=4;AlleleCount=1;DP=0;set=Intersection	GT	0/1	0/1
NW_004767667.1	17000	.	TC	T	33.90	PASS	AC=1;AF=0.25;AN=4;AlleleCount=1;BaseCalledFraction=0.234568;BaseCalledReadsWithVariant=19;DP=10;SupportFraction=0.471094;TotalReads=71;set=variant2	GT:DP:GQ	0/0:10:1	0/1
NW_004767667.1	17044	.	A	G	125.70	PASS	AC=3;AF=0.75;AN=4;DP=0;set=Intersection	GT	0/1	1/1
NW_004767667.1	17055	.	T	C	85.70	PASS	AC=2;AF=0.5;AN=4;AlleleCount=1;DP=0;set=Intersection	GT	0/1	0/1
NW_004767667.1	17069	.	G	GT	21.40	PASS	AC=1;AF=0.25;AN=4;AlleleCount=1;BaseCalledFraction=0.7;BaseCalledReadsWithVariant=56;DP=10;SupportFraction=0.386904;TotalReads=71;set=variant2	GT:DP:GQ	0/0:10:1	0/1
NW_004767667.1	17095	.	C	G	44.60	PASS	AC=2;AF=0.5;AN=4;AlleleCount=1;DP=0;set=Intersection	GT	0/1	0/1
NW_004767667.1	17107	.	C	T	217.80	PASS	AC=3;AF=0.75;AN=4;DP=0;set=Intersection	GT	0/1	1/1
NW_004767667.1	17143	.	C	G	361	PASS	AC=2;AF=0.5;AN=4;AlleleCount=1;BaseCalledReadsWithVariant=68;DP=0;TotalReads=72;set=Intersection	GT	0/1	0/1
NW_004767667.1	17200	.	AG	A	21.20	PASS	AC=1;AF=0.25;AN=4;AlleleCount=1;BaseCalledFraction=0.358025;BaseCalledReadsWithVariant=29;DP=10;SupportFraction=0.539728;TotalReads=73;set=variant	GT:DP:GQ	0/1	0/0:10:1
NW_004767667.1	17253	.	TC	T	216.10	PASS	AC=1;AF=0.25;AN=4;AlleleCount=1;BaseCalledFraction=0.261905;BaseCalledReadsWithVariant=22;DP=10;SupportFraction=0.452069;TotalReads=74;set=variant2	GT:DP:GQ	0/0:10:1	0/1
NW_004767667.1	17256	.	C	T	177.20	PASS	AC=2;AF=0.5;AN=4;AlleleCount=1;DP=0;set=Intersection	GT	0/1	0/1
NW_004767667.1	17284	.	T	A	437.40	PASS	AC=3;AF=0.75;AN=4;DP=0;set=Intersection	GT	0/1	1/1
NW_004767667.1	17339	.	G	A	40.50	PASS	AC=2;AF=0.5;AN=4;AlleleCount=1;DP=0;set=Intersection	GT	0/1	0/1
NW_004767667.1	17388	.	G	A	167.50	PASS	AC=4;AF=1.0;AN=4;AlleleCount=2;DP=0;set=Intersection	GT	1/1	1/1
NW_004767669.1	6492	.	C	T	385.50	PASS	AC=4;AF=1.0;AN=4;AlleleCount=2;DP=0;set=Intersection	GT	1/1	1/1
NW_004767669.1	6494	.	A	T	385.50	PASS	AC=3;AF=0.75;AN=4;DP=0;set=Intersection	GT	1/1	0/1
NW_004767669.1	6498	.	G	T	385.50	PASS	AC=4;AF=1.0;AN=4;AlleleCount=2;DP=0;set=Intersection	GT	1/1	1/1
NW_004767669.1	6519	.	T	C	73.80	PASS	AC=1;AF=0.25;AN=4;AlleleCount=1;BaseCalledFraction=0.227273;BaseCalledReadsWithVariant=10;DP=10;SupportFraction=0.35055;TotalReads=39;set=variant2	GT:DP:GQ	0/0:10:1	0/1
NW_004767669.1	6527	.	CA	C	73.80	PASS	AC=2;AF=0.5;AN=4;AlleleCount=2;BaseCalledFraction=0.318182;BaseCalledReadsWithVariant=14;DP=10;SupportFraction=0.562917;TotalReads=39;set=variant2	GT:DP:GQ	0/0:10:1	1/1
NW_004767669.1	6573	.	GA	G	54	PASS	AC=2;AF=0.5;AN=4;AlleleCount=1;DP=0;set=Intersection	GT	0/1	0/1
NW_004767669.1	6620	.	G	C	114.90	PASS	AC=3;AF=0.75;AN=4;DP=0;set=Intersection	GT	1/1	0/1
NW_004767669.1	6642	.	TC	T	192.50	PASS	AC=2;AF=0.5;AN=4;AlleleCount=1;DP=0;set=Intersection	GT	0/1	0/1
NW_004767669.1	6652	.	T	G	192.50	PASS	AC=3;AF=0.75;AN=4;DP=0;set=Intersection	GT	0/1	1/1
NW_004767669.1	6816	.	G	T	114.60	PASS	AC=1;AF=0.25;AN=4;AlleleCount=1;BaseCalledFraction=0.222222;BaseCalledReadsWithVariant=12;DP=10;SupportFraction=0.356918;TotalReads=52;set=variant2	GT:DP:GQ	0/0:10:1	0/1
NW_004767669.1	6838	.	A	T	101.20	PASS	AC=2;AF=0.5;AN=4;AlleleCount=1;DP=0;set=Intersection	GT	0/1	0/1
NW_004767669.1	6883	.	T	C	178.90	PASS	AC=3;AF=0.75;AN=4;DP=0;set=Intersection	GT	0/1	1/1
NW_004767669.1	6897	.	A	AATCAGCATTT	268.60	PASS	AC=2;AF=0.5;AN=4;AlleleCount=1;BaseCalledReadsWithVariant=11;DP=0;set=Intersection	GT	0/1	0/1
NW_004767669.1	6916	.	C	T	418	PASS	AC=1;AF=0.25;AN=4;AlleleCount=1;BaseCalledFraction=0.226415;BaseCalledReadsWithVariant=12;DP=10;SupportFraction=0.377621;TotalReads=49;set=variant2	GT:DP:GQ	0/0:10:1	0/1
NW_004767669.1	6922	.	AG	A	141.30	PASS	AC=3;AF=0.75;AN=4;DP=0;set=Intersection	GT	0/1	1/1
NW_004767669.1	6998	.	A	G	172.70	PASS	AC=3;AF=0.75;AN=4;DP=0;set=Intersection	GT	1/1	0/1
NW_004767669.1	7030	.	G	A	165.90	PASS	AC=3;AF=0.75;AN=4;DP=0;set=Intersection	GT	1/1	0/1
NW_004767669.1	7051	.	G	A	105.10	PASS	AC=3;AF=0.75;AN=4;DP=0;set=Intersection	GT	1/1	0/1
NW_004767669.1	7105	.	A	G	75.20	PASS	AC=2;AF=0.5;AN=4;AlleleCount=1;DP=0;set=Intersection	GT	0/1	0/1
NW_004767669.1	7116	.	A	T	84.50	PASS	AC=2;AF=0.5;AN=4;AlleleCount=1;DP=0;set=Intersection	GT	0/1	0/1
NW_004767669.1	7179	.	A	C	126.30	PASS	AC=3;AF=0.75;AN=4;DP=0;set=Intersection	GT	1/1	0/1
NW_004767669.1	7203	.	C	T	53.90	PASS	AC=2;AF=0.5;AN=4;AlleleCount=1;DP=0;set=Intersection	GT	0/1	0/1
NW_004767669.1	7216	.	TG	T	205.80	PASS	AC=2;AF=0.5;AN=4;AlleleCount=1;BaseCalledReadsWithVariant=17;DP=0;set=Intersection	GT	0/1	0/1
NW_004767669.1	7218	.	TA	T	205.80	PASS	AC=2;AF=0.5;AN=4;AlleleCount=1;DP=0;set=Intersection	GT	0/1	0/1
NW_004767669.1	7227	.	A	C	205.80	PASS	AC=2;AF=0.5;AN=4;AlleleCount=1;DP=0;set=Intersection	GT	0/1	0/1
NW_004767669.1	7299	.	A	C	238.90	PASS	AC=1;AF=0.25;AN=4;AlleleCount=1;BaseCalledFraction=0.458333;BaseCalledReadsWithVariant=11;DP=10;SupportFraction=0.647581;TotalReads=22;set=variant	GT:DP:GQ	0/1	0/0:10:1
NW_004767669.1	7300	.	A	T	238.90	PASS	AC=1;AF=0.25;AN=4;AlleleCount=1;BaseCalledFraction=0.375;BaseCalledReadsWithVariant=9;DP=10;SupportFraction=0.526676;TotalReads=22;set=variant	GT:DP:GQ	0/1	0/0:10:1
NW_004767669.1	7300	.	A	ACT	378.10	PASS	AC=1;AF=0.25;AN=4;AlleleCount=1;BaseCalledFraction=0.25;BaseCalledReadsWithVariant=8;DP=10;SupportFraction=0.477066;TotalReads=28;set=variant2	GT:DP:GQ	0/0:10:1	0/1
NW_004767669.1	7302	.	ATTT	A	238.90	PASS	AC=4;AF=1.0;AN=4;AlleleCount=2;DP=0;set=Intersection	GT	1/1	1/1
NW_004767669.1	7309	.	T	C	238.90	PASS	AC=1;AF=0.25;AN=4;AlleleCount=1;BaseCalledFraction=0.208333;BaseCalledReadsWithVariant=5;DP=10;SupportFraction=0.377584;TotalReads=22;set=variant	GT:DP:GQ	0/1	0/0:10:1
NW_004767669.1	7316	.	T	C	57.60	PASS	AC=1;AF=0.25;AN=4;AlleleCount=1;BaseCalledFraction=0.28125;BaseCalledReadsWithVariant=9;DP=10;SupportFraction=0.452508;TotalReads=27;set=variant2	GT:DP:GQ	0/0:10:1	0/1
NW_004767669.1	7335	.	T	C	36.90	PASS	AC=3;AF=0.75;AN=4;DP=0;set=Intersection	GT	0/1	1/1
NW_004767669.1	7337	.	G	A	183.30	PASS	AC=1;AF=0.25;AN=4;AlleleCount=1;BaseCalledFraction=0.206897;BaseCalledReadsWithVariant=6;DP=10;SupportFraction=0.430992;TotalReads=26;set=variant2	GT:DP:GQ	0/0:10:1	0/1
NW_004767669.1	7349	.	C	T	94.90	PASS	AC=2;AF=0.5;AN=4;AlleleCount=1;DP=0;set=Intersection	GT	0/1	0/1
NW_004767669.1	7350	.	CT	C	94.90	PASS	AC=3;AF=0.75;AN=4;DP=0;set=Intersection	GT	1/1	0/1
NW_004767669.1	7376	.	T	A	146.10	PASS	AC=3;AF=0.75;AN=4;DP=0;set=Intersection	GT	1/1	0/1
NW_004767669.1	7380	.	C	T	146.10	PASS	AC=2;AF=0.5;AN=4;AlleleCount=1;DP=0;set=Intersection	GT	0/1	0/1
NW_004767669.1	7419	.	C	A	78.70	PASS	AC=2;AF=0.5;AN=4;AlleleCount=1;DP=0;set=Intersection	GT	0/1	0/1
NW_004767669.1	7485	.	T	C	41.50	PASS	AC=1;AF=0.25;AN=4;AlleleCount=1;BaseCalledFraction=0.45;BaseCalledReadsWithVariant=9;DP=10;SupportFraction=0.546026;TotalReads=16;set=variant2	GT:DP:GQ	0/0:10:1	0/1
NW_004767671.1	662	.	T	C	164.90	PASS	AC=4;AF=1.0;AN=4;AlleleCount=2;BaseCalledReadsWithVariant=17;DP=0;set=Intersection	GT	1/1	1/1
NW_004767671.1	845	.	C	G	199.90	PASS	AC=4;AF=1.0;AN=4;AlleleCount=2;BaseCalledReadsWithVariant=21;DP=0;set=Intersection	GT	1/1	1/1
NW_004767671.1	942	.	A	T	132	PASS	AC=3;AF=0.75;AN=4;DP=0;set=Intersection	GT	1/1	0/1
NW_004767671.1	965	.	T	C	145	PASS	AC=2;AF=0.5;AN=4;AlleleCount=1;DP=0;TotalReads=24;set=Intersection	GT	0/1	0/1
NW_004767671.1	1039	.	G	A	30.50	PASS	AC=1;AF=0.25;AN=4;AlleleCount=1;BaseCalledFraction=0.227273;BaseCalledReadsWithVariant=5;DP=10;SupportFraction=0.291341;TotalReads=19;set=variant2	GT:DP:GQ	0/0:10:1	0/1
NW_004767671.1	1042	.	CT	C	30.50	PASS	AC=1;AF=0.25;AN=4;AlleleCount=1;BaseCalledFraction=0.272727;BaseCalledReadsWithVariant=6;DP=10;SupportFraction=0.413864;TotalReads=19;set=variant2	GT:DP:GQ	0/0:10:1	0/1
NW_004767671.1	1210	.	A	T	41.80	PASS	AC=1;AF=0.25;AN=4;AlleleCount=1;BaseCalledFraction=0.4;BaseCalledReadsWithVariant=8;DP=10;SupportFraction=0.497716;TotalReads=17;set=variant2	GT:DP:GQ	0/0:10:1	0/1
NW_004767671.1	1327	.	A	G	62.20	PASS	AC=1;AF=0.25;AN=4;AlleleCount=1;BaseCalledFraction=0.75;BaseCalledReadsWithVariant=15;DP=10;SupportFraction=0.674006;TotalReads=16;set=variant2	GT:DP:GQ	0/0:10:1	0/1
NW_004767674.1	5760	.	T	C	54.40	PASS	AC=1;AF=0.25;AN=4;AlleleCount=1;BaseCalledFraction=0.4;BaseCalledReadsWithVariant=8;DP=10;SupportFraction=0.500799;TotalReads=18;set=variant	GT:DP:GQ	0/1	0/0:10:1
NW_004767674.1	5779	.	A	G	141	PASS	AC=1;AF=0.25;AN=4;AlleleCount=1;BaseCalledFraction=0.3;BaseCalledReadsWithVariant=6;DP=10;SupportFraction=0.340791;TotalReads=17;set=variant	GT:DP:GQ	0/1	0/0:10:1
NW_004767674.1	5781	.	C	T	141	PASS	AC=1;AF=0.25;AN=4;AlleleCount=1;BaseCalledFraction=0.35;BaseCalledReadsWithVariant=7;DP=10;SupportFraction=0.421985;TotalReads=17;set=variant	GT:DP:GQ	0/1	0/0:10:1
NW_004767674.1	5786	.	AT	A	141	PASS	AC=1;AF=0.25;AN=4;AlleleCount=1;BaseCalledFraction=0.35;BaseCalledReadsWithVariant=7;DP=10;SupportFraction=0.523089;TotalReads=17;set=variant	GT:DP:GQ	0/1	0/0:10:1
NW_004767674.1	5789	.	C	G	141	PASS	AC=1;AF=0.25;AN=4;AlleleCount=1;BaseCalledFraction=0.25;BaseCalledReadsWithVariant=5;DP=10;SupportFraction=0.343298;TotalReads=17;set=variant	GT:DP:GQ	0/1	0/0:10:1
NW_004767674.1	5815	.	A	G	22	PASS	AC=1;AF=0.25;AN=4;AlleleCount=1;BaseCalledFraction=0.333333;BaseCalledReadsWithVariant=7;DP=10;SupportFraction=0.401951;TotalReads=16;set=variant	GT:DP:GQ	0/1	0/0:10:1
NW_004767674.1	5989	.	C	A	105	PASS	AC=2;AF=0.5;AN=4;AlleleCount=2;BaseCalledFraction=0.55;BaseCalledReadsWithVariant=11;DP=10;SupportFraction=0.631651;TotalReads=17;set=variant	GT:DP:GQ	1/1	0/0:10:1
NW_004767674.1	7159	.	C	CA	202.80	PASS	AC=1;AF=0.25;AN=4;AlleleCount=1;BaseCalledFraction=0.5;BaseCalledReadsWithVariant=10;DP=10;SupportFraction=0.532426;TotalReads=18;set=variant	GT:DP:GQ	0/1	0/0:10:1
NW_004767674.1	7169	.	T	C	202.80	PASS	AC=1;AF=0.25;AN=4;AlleleCount=1;BaseCalledFraction=0.5;BaseCalledReadsWithVariant=10;DP=10;SupportFraction=0.501578;TotalReads=18;set=variant	GT:DP:GQ	0/1	0/0:10:1
NW_004767674.1	7366	.	C	T	25.20	PASS	AC=1;AF=0.25;AN=4;AlleleCount=1;BaseCalledFraction=0.25;BaseCalledReadsWithVariant=6;DP=10;SupportFraction=0.415137;TotalReads=22;set=variant	GT:DP:GQ	0/1	0/0:10:1
NW_004767674.1	7383	.	T	A	102.50	PASS	AC=1;AF=0.25;AN=4;AlleleCount=1;BaseCalledFraction=0.652174;BaseCalledReadsWithVariant=15;DP=10;SupportFraction=0.517798;TotalReads=21;set=variant	GT:DP:GQ	0/1	0/0:10:1
NW_004767674.1	7401	.	A	G	276.80	PASS	AC=1;AF=0.25;AN=4;AlleleCount=1;BaseCalledFraction=0.391304;BaseCalledReadsWithVariant=9;DP=10;SupportFraction=0.582766;TotalReads=21;set=variant	GT:DP:GQ	0/1	0/0:10:1
NW_004767674.1	7408	.	C	A	276.80	PASS	AC=2;AF=0.5;AN=4;AlleleCount=2;BaseCalledFraction=0.818182;BaseCalledReadsWithVariant=18;DP=10;SupportFraction=0.885202;TotalReads=21;set=variant	GT:DP:GQ	1/1	0/0:10:1
NW_004767674.1	7497	.	A	G	69.30	PASS	AC=1;AF=0.25;AN=4;AlleleCount=1;BaseCalledFraction=0.52381;BaseCalledReadsWithVariant=11;DP=10;SupportFraction=0.546031;TotalReads=19;set=variant	GT:DP:GQ	0/1	0/0:10:1
NW_004767674.1	7557	.	A	G	340.10	PASS	AC=1;AF=0.25;AN=4;AlleleCount=1;BaseCalledFraction=0.571429;BaseCalledReadsWithVariant=12;DP=10;SupportFraction=0.606968;TotalReads=20;set=variant	GT:DP:GQ	0/1	0/0:10:1
NW_004767674.1	7561	.	T	A	340.10	PASS	AC=1;AF=0.25;AN=4;AlleleCount=1;BaseCalledFraction=0.47619;BaseCalledReadsWithVariant=10;DP=10;SupportFraction=0.530757;TotalReads=20;set=variant	GT:DP:GQ	0/1	0/0:10:1
NW_004767674.1	7565	.	G	T	340.10	PASS	AC=1;AF=0.25;AN=4;AlleleCount=1;BaseCalledFraction=0.380952;BaseCalledReadsWithVariant=8;DP=10;SupportFraction=0.564495;TotalReads=20;set=variant	GT:DP:GQ	0/1	0/0:10:1
NW_004767674.1	7566	.	C	G	340.10	PASS	AC=1;AF=0.25;AN=4;AlleleCount=1;BaseCalledFraction=0.333333;BaseCalledReadsWithVariant=7;DP=10;SupportFraction=0.544933;TotalReads=20;set=variant	GT:DP:GQ	0/1	0/0:10:1
NW_004767674.1	7580	.	G	A	50	PASS	AC=1;AF=0.25;AN=4;AlleleCount=1;BaseCalledFraction=0.5;BaseCalledReadsWithVariant=11;DP=10;SupportFraction=0.539267;TotalReads=20;set=variant	GT:DP:GQ	0/1	0/0:10:1
NW_004767674.1	7594	.	G	A	46.60	PASS	AC=1;AF=0.25;AN=4;AlleleCount=1;BaseCalledFraction=0.590909;BaseCalledReadsWithVariant=13;DP=10;SupportFraction=0.498857;TotalReads=20;set=variant	GT:DP:GQ	0/1	0/0:10:1
NW_004767674.1	7612	.	T	G	256.20	PASS	AC=1;AF=0.25;AN=4;AlleleCount=1;BaseCalledFraction=0.454545;BaseCalledReadsWithVariant=10;DP=10;SupportFraction=0.589021;TotalReads=21;set=variant	GT:DP:GQ	0/1	0/0:10:1
NW_004767674.1	7613	.	A	T	256.20	PASS	AC=1;AF=0.25;AN=4;AlleleCount=1;BaseCalledFraction=0.454545;BaseCalledReadsWithVariant=10;DP=10;SupportFraction=0.616306;TotalReads=21;set=variant	GT:DP:GQ	0/1	0/0:10:1
NW_004767674.1	7614	.	G	C	256.20	PASS	AC=1;AF=0.25;AN=4;AlleleCount=1;BaseCalledFraction=0.454545;BaseCalledReadsWithVariant=10;DP=10;SupportFraction=0.505464;TotalReads=21;set=variant	GT:DP:GQ	0/1	0/0:10:1
NW_004767674.1	7622	.	T	A	256.20	PASS	AC=1;AF=0.25;AN=4;AlleleCount=1;BaseCalledFraction=0.590909;BaseCalledReadsWithVariant=13;DP=10;SupportFraction=0.544798;TotalReads=21;set=variant	GT:DP:GQ	0/1	0/0:10:1
NW_004767674.1	7633	.	A	C	180.70	PASS	AC=1;AF=0.25;AN=4;AlleleCount=1;BaseCalledFraction=0.590909;BaseCalledReadsWithVariant=13;DP=10;SupportFraction=0.615402;TotalReads=21;set=variant	GT:DP:GQ	0/1	0/0:10:1
NW_004767674.1	7635	.	C	A	180.70	PASS	AC=1;AF=0.25;AN=4;AlleleCount=1;BaseCalledFraction=0.5;BaseCalledReadsWithVariant=11;DP=10;SupportFraction=0.516779;TotalReads=21;set=variant	GT:DP:GQ	0/1	0/0:10:1
NW_004767674.1	7640	.	C	T	180.70	PASS	AC=1;AF=0.25;AN=4;AlleleCount=1;BaseCalledFraction=0.227273;BaseCalledReadsWithVariant=5;DP=10;SupportFraction=0.340181;TotalReads=21;set=variant	GT:DP:GQ	0/1	0/0:10:1
NW_004767674.1	7641	.	C	T	180.70	PASS	AC=1;AF=0.25;AN=4;AlleleCount=1;BaseCalledFraction=0.590909;BaseCalledReadsWithVariant=13;DP=10;SupportFraction=0.50085;TotalReads=21;set=variant	GT:DP:GQ	0/1	0/0:10:1
NW_004767674.1	7654	.	A	G	469.30	PASS	AC=1;AF=0.25;AN=4;AlleleCount=1;BaseCalledFraction=0.454545;BaseCalledReadsWithVariant=10;DP=10;SupportFraction=0.554196;TotalReads=21;set=variant	GT:DP:GQ	0/1	0/0:10:1
NW_004767674.1	7660	.	T	C	469.30	PASS	AC=1;AF=0.25;AN=4;AlleleCount=1;BaseCalledFraction=0.5;BaseCalledReadsWithVariant=11;DP=10;SupportFraction=0.583013;TotalReads=21;set=variant	GT:DP:GQ	0/1	0/0:10:1
NW_004767674.1	7661	.	A	G	469.30	PASS	AC=1;AF=0.25;AN=4;AlleleCount=1;BaseCalledFraction=0.590909;BaseCalledReadsWithVariant=13;DP=10;SupportFraction=0.592042;TotalReads=21;set=variant	GT:DP:GQ	0/1	0/0:10:1
NW_004767674.1	7663	.	A	T	469.30	PASS	AC=1;AF=0.25;AN=4;AlleleCount=1;BaseCalledFraction=0.454545;BaseCalledReadsWithVariant=10;DP=10;SupportFraction=0.55425;TotalReads=21;set=variant	GT:DP:GQ	0/1	0/0:10:1
NW_004767674.1	7666	.	A	G	469.30	PASS	AC=1;AF=0.25;AN=4;AlleleCount=1;BaseCalledFraction=0.636364;BaseCalledReadsWithVariant=14;DP=10;SupportFraction=0.53054;TotalReads=21;set=variant	GT:DP:GQ	0/1	0/0:10:1
NW_004767674.1	7670	.	C	A	469.30	PASS	AC=1;AF=0.25;AN=4;AlleleCount=1;BaseCalledFraction=0.5;BaseCalledReadsWithVariant=11;DP=10;SupportFraction=0.498841;TotalReads=21;set=variant	GT:DP:GQ	0/1	0/0:10:1
NW_004767674.1	7677	.	G	A	469.30	PASS	AC=1;AF=0.25;AN=4;AlleleCount=1;BaseCalledFraction=0.545455;BaseCalledReadsWithVariant=12;DP=10;SupportFraction=0.559749;TotalReads=21;set=variant	GT:DP:GQ	0/1	0/0:10:1
NW_004767674.1	7679	.	A	T	469.30	PASS	AC=1;AF=0.25;AN=4;AlleleCount=1;BaseCalledFraction=0.5;BaseCalledReadsWithVariant=11;DP=10;SupportFraction=0.566662;TotalReads=21;set=variant	GT:DP:GQ	0/1	0/0:10:1
NW_004767674.1	7681	.	T	C	469.30	PASS	AC=1;AF=0.25;AN=4;AlleleCount=1;BaseCalledFraction=0.545455;BaseCalledReadsWithVariant=12;DP=10;SupportFraction=0.504201;TotalReads=21;set=variant	GT:DP:GQ	0/1	0/0:10:1
NW_004767674.1	7694	.	T	C	82.70	PASS	AC=1;AF=0.25;AN=4;AlleleCount=1;BaseCalledFraction=0.636364;BaseCalledReadsWithVariant=14;DP=10;SupportFraction=0.563592;TotalReads=21;set=variant	GT:DP:GQ	0/1	0/0:10:1
NW_004767674.1	7713	.	T	A	69.40	PASS	AC=1;AF=0.25;AN=4;AlleleCount=1;BaseCalledFraction=0.636364;BaseCalledReadsWithVariant=14;DP=10;SupportFraction=0.621434;TotalReads=20;set=variant	GT:DP:GQ	0/1	0/0:10:1
NW_004767674.1	7728	.	G	T	123.30	PASS	AC=1;AF=0.25;AN=4;AlleleCount=1;BaseCalledFraction=0.545455;BaseCalledReadsWithVariant=12;DP=10;SupportFraction=0.513766;TotalReads=19;set=variant	GT:DP:GQ	0/1	0/0:10:1
NW_004767674.1	12731	.	GGCG	GA	73	PASS	AC=1;AF=0.25;AN=4;AlleleCount=1;BaseCalledFraction=0.541667;BaseCalledReadsWithVariant=13;DP=10;SupportFraction=0.601592;TotalReads=21;set=variant2	GT:DP:GQ	0/0:10:1	0/1
NW_004767674.1	12866	.	CGAGCTCTTGTGCA	C	152.30	PASS	AC=1;AF=0.25;AN=4;AlleleCount=1;BaseCalledFraction=0.291667;BaseCalledReadsWithVariant=7;DP=10;SupportFraction=0.476244;TotalReads=21;set=variant2	GT:DP:GQ	0/0:10:1	0/1
NW_004767674.1	12986	.	T	A	53.10	PASS	AC=1;AF=0.25;AN=4;AlleleCount=1;BaseCalledFraction=0.25;BaseCalledReadsWithVariant=6;DP=10;SupportFraction=0.397985;TotalReads=21;set=variant2	GT:DP:GQ	0/0:10:1	0/1
NW_004767674.1	12993	.	A	C	53.10	PASS	AC=1;AF=0.25;AN=4;AlleleCount=1;BaseCalledFraction=0.333333;BaseCalledReadsWithVariant=8;DP=10;SupportFraction=0.318676;TotalReads=21;set=variant2	GT:DP:GQ	0/0:10:1	0/1
NW_004767674.1	13171	.	G	T	66.20	PASS	AC=1;AF=0.25;AN=4;AlleleCount=1;BaseCalledFraction=0.416667;BaseCalledReadsWithVariant=10;DP=10;SupportFraction=0.498123;TotalReads=21;set=variant2	GT:DP:GQ	0/0:10:1	0/1
NW_004767674.1	13201	.	C	T	23.80	PASS	AC=1;AF=0.25;AN=4;AlleleCount=1;BaseCalledFraction=0.75;BaseCalledReadsWithVariant=18;DP=10;SupportFraction=0.514961;TotalReads=21;set=variant2	GT:DP:GQ	0/0:10:1	0/1
NW_004767674.1	13297	.	T	A	40.70	PASS	AC=1;AF=0.25;AN=4;AlleleCount=1;BaseCalledFraction=0.565217;BaseCalledReadsWithVariant=13;DP=10;SupportFraction=0.542768;TotalReads=19;set=variant2	GT:DP:GQ	0/0:10:1	0/1
NW_004767674.1	13302	.	T	TA	40.70	PASS	AC=1;AF=0.25;AN=4;AlleleCount=1;BaseCalledFraction=0.521739;BaseCalledReadsWithVariant=12;DP=10;SupportFraction=0.348043;TotalReads=19;set=variant2	GT:DP:GQ	0/0:10:1	0/1
NW_004767674.1	13348	.	T	G	29.40	PASS	AC=1;AF=0.25;AN=4;AlleleCount=1;BaseCalledFraction=0.26087;BaseCalledReadsWithVariant=6;DP=10;SupportFraction=0.302093;TotalReads=19;set=variant2	GT:DP:GQ	0/0:10:1	0/1
NW_004767674.1	13369	.	A	T	60.40	PASS	AC=1;AF=0.25;AN=4;AlleleCount=1;BaseCalledFraction=0.391304;BaseCalledReadsWithVariant=9;DP=10;SupportFraction=0.355594;TotalReads=19;set=variant2	GT:DP:GQ	0/0:10:1	0/1
NW_004767674.1	13460	.	A	G	30.80	PASS	AC=1;AF=0.25;AN=4;AlleleCount=1;BaseCalledFraction=0.409091;BaseCalledReadsWithVariant=9;DP=10;SupportFraction=0.449311;TotalReads=19;set=variant2	GT:DP:GQ	0/0:10:1	0/1
NW_004767674.1	13470	.	CA	C	30.80	PASS	AC=1;AF=0.25;AN=4;AlleleCount=1;BaseCalledFraction=0.318182;BaseCalledReadsWithVariant=7;DP=10;SupportFraction=0.411185;TotalReads=19;set=variant2	GT:DP:GQ	0/0:10:1	0/1
NW_004767674.1	13493	.	TAGACCC	T	72.10	PASS	AC=1;AF=0.25;AN=4;AlleleCount=1;BaseCalledFraction=0.227273;BaseCalledReadsWithVariant=5;DP=10;SupportFraction=0.519245;TotalReads=19;set=variant2	GT:DP:GQ	0/0:10:1	0/1
NW_004767674.1	13503	.	C	T	72.10	PASS	AC=1;AF=0.25;AN=4;AlleleCount=1;BaseCalledFraction=0.347826;BaseCalledReadsWithVariant=8;DP=10;SupportFraction=0.431858;TotalReads=19;set=variant2	GT:DP:GQ	0/0:10:1	0/1
NW_004767674.1	13669	.	TA	T	21.90	PASS	AC=2;AF=0.5;AN=4;AlleleCount=2;BaseCalledFraction=0.304348;BaseCalledReadsWithVariant=7;DP=10;SupportFraction=0.509733;TotalReads=20;set=variant2	GT:DP:GQ	0/0:10:1	1/1
NW_004767674.1	13675	.	A	C	21.90	PASS	AC=1;AF=0.25;AN=4;AlleleCount=1;BaseCalledFraction=0.217391;BaseCalledReadsWithVariant=5;DP=10;SupportFraction=0.258568;TotalReads=20;set=variant2	GT:DP:GQ	0/0:10:1	0/1
NW_004767674.1	13732	.	GGCGAAGTTTGGTAGCAT	G	305.10	PASS	AC=1;AF=0.25;AN=4;AlleleCount=1;BaseCalledFraction=0.208333;BaseCalledReadsWithVariant=5;DP=10;SupportFraction=0.644946;TotalReads=20;set=variant2	GT:DP:GQ	0/0:10:1	0/1
NW_004767674.1	13854	.	C	T	72.40	PASS	AC=1;AF=0.25;AN=4;AlleleCount=1;BaseCalledFraction=0.583333;BaseCalledReadsWithVariant=14;DP=10;SupportFraction=0.437982;TotalReads=21;set=variant2	GT:DP:GQ	0/0:10:1	0/1
NW_004767674.1	13865	.	G	A	27.20	PASS	AC=1;AF=0.25;AN=4;AlleleCount=1;BaseCalledFraction=0.333333;BaseCalledReadsWithVariant=8;DP=10;SupportFraction=0.245015;TotalReads=21;set=variant2	GT:DP:GQ	0/0:10:1	0/1
NW_004767674.1	13960	.	T	A	37.60	PASS	AC=1;AF=0.25;AN=4;AlleleCount=1;BaseCalledFraction=0.25;BaseCalledReadsWithVariant=5;DP=10;SupportFraction=0.490089;TotalReads=14;set=variant	GT:DP:GQ	0/1	0/0:10:1
NW_004767674.1	13975	.	G	T	68.90	PASS	AC=1;AF=0.25;AN=4;AlleleCount=1;BaseCalledFraction=0.25;BaseCalledReadsWithVariant=5;DP=10;SupportFraction=0.540378;TotalReads=14;set=variant	GT:DP:GQ	0/1	0/0:10:1
NW_004767674.1	13991	.	A	C	75.90	PASS	AC=1;AF=0.25;AN=4;AlleleCount=1;BaseCalledFraction=0.238095;BaseCalledReadsWithVariant=5;DP=10;SupportFraction=0.385096;TotalReads=15;set=variant	GT:DP:GQ	0/1	0/0:10:1
NW_004767674.1	14004	.	T	C	62.70	PASS	AC=1;AF=0.25;AN=4;AlleleCount=1;BaseCalledFraction=0.238095;BaseCalledReadsWithVariant=5;DP=10;SupportFraction=0.319328;TotalReads=15;set=variant	GT:DP:GQ	0/1	0/0:10:1
NW_004767674.1	14030	.	A	G	36.80	PASS	AC=2;AF=0.5;AN=4;AlleleCount=1;DP=0;set=Intersection	GT	0/1	0/1
NW_004767674.1	14065	.	A	C	39.40	PASS	AC=2;AF=0.5;AN=4;AlleleCount=1;DP=0;set=Intersection	GT	0/1	0/1
NW_004767674.1	14093	.	G	C	59.70	PASS	AC=1;AF=0.25;AN=4;AlleleCount=1;BaseCalledFraction=0.666667;BaseCalledReadsWithVariant=16;DP=10;SupportFraction=0.440779;TotalReads=17;set=variant2	GT:DP:GQ	0/0:10:1	0/1
NW_004767679.1	607	.	A	G	31.70	PASS	AC=1;AF=0.25;AN=4;AlleleCount=1;BaseCalledFraction=0.333333;BaseCalledReadsWithVariant=7;DP=10;SupportFraction=0.468579;TotalReads=18;set=variant	GT:DP:GQ	0/1	0/0:10:1
NW_004767679.1	663	.	G	T	65.40	PASS	AC=1;AF=0.25;AN=4;AlleleCount=1;BaseCalledFraction=0.333333;BaseCalledReadsWithVariant=7;DP=10;SupportFraction=0.41671;TotalReads=19;set=variant	GT:DP:GQ	0/1	0/0:10:1
NW_004767679.1	1118	.	C	A	52.70	PASS	AC=1;AF=0.25;AN=4;AlleleCount=1;BaseCalledFraction=0.225806;BaseCalledReadsWithVariant=7;DP=10;SupportFraction=0.372013;TotalReads=30;set=variant2	GT:DP:GQ	0/0:10:1	0/1
NW_004767679.1	1222	.	A	G	30.70	PASS	AC=1;AF=0.25;AN=4;AlleleCount=1;BaseCalledFraction=0.354839;BaseCalledReadsWithVariant=11;DP=10;SupportFraction=0.303895;TotalReads=29;set=variant2	GT:DP:GQ	0/0:10:1	0/1
NW_004767679.1	1248	.	TA	T	235.80	PASS	AC=1;AF=0.25;AN=4;AlleleCount=1;BaseCalledFraction=0.333333;BaseCalledReadsWithVariant=10;DP=10;SupportFraction=0.505596;TotalReads=29;set=variant2	GT:DP:GQ	0/0:10:1	0/1
NW_004767679.1	1257	.	T	G	235.80	PASS	AC=1;AF=0.25;AN=4;AlleleCount=1;BaseCalledFraction=0.833333;BaseCalledReadsWithVariant=25;DP=10;SupportFraction=0.666948;TotalReads=29;set=variant2	GT:DP:GQ	0/0:10:1	0/1
NW_004767679.1	1296	.	C	T	140.70	PASS	AC=1;AF=0.25;AN=4;AlleleCount=1;BaseCalledFraction=0.258065;BaseCalledReadsWithVariant=8;DP=10;SupportFraction=0.451947;TotalReads=29;set=variant2	GT:DP:GQ	0/0:10:1	0/1
NW_004767679.1	1297	.	A	G	140.70	PASS	AC=2;AF=0.5;AN=4;AlleleCount=2;BaseCalledFraction=0.548387;BaseCalledReadsWithVariant=17;DP=10;SupportFraction=0.773583;TotalReads=29;set=variant2	GT:DP:GQ	0/0:10:1	1/1
NW_004767679.1	1431	.	C	T	35.30	PASS	AC=1;AF=0.25;AN=4;AlleleCount=1;BaseCalledFraction=0.35;BaseCalledReadsWithVariant=7;DP=10;SupportFraction=0.531705;TotalReads=17;set=variant	GT:DP:GQ	0/1	0/0:10:1
NW_004767679.1	1442	.	C	A	35.20	PASS	AC=1;AF=0.25;AN=4;AlleleCount=1;BaseCalledFraction=0.35;BaseCalledReadsWithVariant=7;DP=10;SupportFraction=0.501463;TotalReads=17;set=variant	GT:DP:GQ	0/1	0/0:10:1
NW_004767679.1	1448	.	G	A	82.50	PASS	AC=1;AF=0.25;AN=4;AlleleCount=1;BaseCalledFraction=0.275862;BaseCalledReadsWithVariant=8;DP=10;SupportFraction=0.518536;TotalReads=28;set=variant2	GT:DP:GQ	0/0:10:1	0/1
NW_004767679.1	1560	.	C	T	111.90	PASS	AC=1;AF=0.25;AN=4;AlleleCount=1;BaseCalledFraction=0.25;BaseCalledReadsWithVariant=7;DP=10;SupportFraction=0.488211;TotalReads=27;set=variant2	GT:DP:GQ	0/0:10:1	0/1
NW_004767679.1	1567	.	T	A	111.90	PASS	AC=1;AF=0.25;AN=4;AlleleCount=1;BaseCalledFraction=0.285714;BaseCalledReadsWithVariant=8;DP=10;SupportFraction=0.382766;TotalReads=27;set=variant2	GT:DP:GQ	0/0:10:1	0/1
NW_004767679.1	1628	.	A	G	59.60	PASS	AC=2;AF=0.5;AN=4;AlleleCount=1;DP=0;set=Intersection	GT	0/1	0/1
NW_004767679.1	1642	.	C	G	101.90	PASS	AC=3;AF=0.75;AN=4;DP=0;set=Intersection	GT	0/1	1/1
NW_004767679.1	1644	.	C	T	101.90	PASS	AC=3;AF=0.75;AN=4;DP=0;set=Intersection	GT	0/1	1/1
NW_004767679.1	1785	.	C	A	23.90	PASS	AC=1;AF=0.25;AN=4;AlleleCount=1;BaseCalledFraction=0.259259;BaseCalledReadsWithVariant=7;DP=10;SupportFraction=0.407467;TotalReads=27;set=variant2	GT:DP:GQ	0/0:10:1	0/1
NW_004767679.1	1903	.	T	A	157.90	PASS	AC=1;AF=0.25;AN=4;AlleleCount=1;BaseCalledFraction=0.518519;BaseCalledReadsWithVariant=14;DP=10;SupportFraction=0.582588;TotalReads=26;set=variant2	GT:DP:GQ	0/0:10:1	0/1
NW_004767679.1	2008	.	C	T	89.50	PASS	AC=2;AF=0.5;AN=4;AlleleCount=2;BaseCalledFraction=0.576923;BaseCalledReadsWithVariant=15;DP=10;SupportFraction=0.726642;TotalReads=26;set=variant2	GT:DP:GQ	0/0:10:1	1/1
NW_004767679.1	2174	.	T	G	315.70	PASS	AC=2;AF=0.5;AN=4;AlleleCount=2;BaseCalledFraction=0.615385;BaseCalledReadsWithVariant=16;DP=10;SupportFraction=0.685287;TotalReads=25;set=variant2	GT:DP:GQ	0/0:10:1	1/1
NW_004767679.1	2177	.	A	G	315.70	PASS	AC=2;AF=0.5;AN=4;AlleleCount=2;BaseCalledFraction=0.615385;BaseCalledReadsWithVariant=16;DP=10;SupportFraction=0.638084;TotalReads=25;set=variant2	GT:DP:GQ	0/0:10:1	1/1
NW_004767679.1	2179	.	C	A	315.70	PASS	AC=2;AF=0.5;AN=4;AlleleCount=2;BaseCalledFraction=0.576923;BaseCalledReadsWithVariant=15;DP=10;SupportFraction=0.728854;TotalReads=25;set=variant2	GT:DP:GQ	0/0:10:1	1/1
NW_004767679.1	2180	.	T	A	315.70	PASS	AC=2;AF=0.5;AN=4;AlleleCount=2;BaseCalledFraction=0.576923;BaseCalledReadsWithVariant=15;DP=10;SupportFraction=0.695259;TotalReads=25;set=variant2	GT:DP:GQ	0/0:10:1	1/1
NW_004767679.1	2183	.	A	G	315.70	PASS	AC=1;AF=0.25;AN=4;AlleleCount=1;BaseCalledFraction=0.538462;BaseCalledReadsWithVariant=14;DP=10;SupportFraction=0.524273;TotalReads=25;set=variant2	GT:DP:GQ	0/0:10:1	0/1
NW_004767679.1	2285	.	T	A	152.10	PASS	AC=1;AF=0.25;AN=4;AlleleCount=1;BaseCalledFraction=0.64;BaseCalledReadsWithVariant=16;DP=10;SupportFraction=0.752681;TotalReads=24;set=variant2	GT:DP:GQ	0/0:10:1	0/1
NW_004767679.1	3388	.	C	T,A	24.60	PASS	AC=1,1;AF=0.25,0.25;AN=4;AlleleCount=1;DP=0;set=Intersection	GT	0/1	0/2
NW_004767679.1	3533	.	G	T	49.80	PASS	AC=1;AF=0.25;AN=4;AlleleCount=1;BaseCalledFraction=0.617647;BaseCalledReadsWithVariant=21;DP=10;SupportFraction=0.506068;TotalReads=27;set=variant	GT:DP:GQ	0/1	0/0:10:1
NW_004767679.1	4100	.	GA	G	22.50	PASS	AC=2;AF=0.5;AN=4;AlleleCount=2;BaseCalledFraction=0.590909;BaseCalledReadsWithVariant=13;DP=10;SupportFraction=0.649565;TotalReads=20;set=variant2	GT:DP:GQ	0/0:10:1	1/1
NW_004767679.1	4105	.	A	T	22.50	PASS	AC=1;AF=0.25;AN=4;AlleleCount=1;BaseCalledFraction=0.454545;BaseCalledReadsWithVariant=10;DP=10;SupportFraction=0.464916;TotalReads=20;set=variant2	GT:DP:GQ	0/0:10:1	0/1
NW_004767679.1	4138	.	TA	T	23.10	PASS	AC=2;AF=0.5;AN=4;AlleleCount=2;BaseCalledFraction=0.272727;BaseCalledReadsWithVariant=6;DP=10;SupportFraction=0.706659;TotalReads=21;set=variant2	GT:DP:GQ	0/0:10:1	1/1
NW_004767679.1	4178	.	CGT	C	21.10	PASS	AC=2;AF=0.5;AN=4;AlleleCount=2;BaseCalledFraction=0.272727;BaseCalledReadsWithVariant=6;DP=10;SupportFraction=0.693367;TotalReads=21;set=variant2	GT:DP:GQ	0/0:10:1	1/1
NW_004767679.1	4439	.	T	A	24.60	PASS	AC=1;AF=0.25;AN=4;AlleleCount=1;BaseCalledFraction=0.409091;BaseCalledReadsWithVariant=9;DP=10;SupportFraction=0.474512;TotalReads=21;set=variant2	GT:DP:GQ	0/0:10:1	0/1
NW_004767679.1	4460	.	TC	T	170.80	PASS	AC=1;AF=0.25;AN=4;AlleleCount=1;BaseCalledFraction=0.318182;BaseCalledReadsWithVariant=7;DP=10;SupportFraction=0.54352;TotalReads=19;set=variant	GT:DP:GQ	0/1	0/0:10:1
NW_004767679.1	4471	.	C	A	170.80	PASS	AC=2;AF=0.5;AN=4;AlleleCount=1;DP=0;set=Intersection	GT	0/1	0/1
NW_004767679.1	4477	.	T	C	170.80	PASS	AC=2;AF=0.5;AN=4;AlleleCount=1;DP=0;set=Intersection	GT	0/1	0/1
NW_004767679.1	4487	.	A	C	170.80	PASS	AC=2;AF=0.5;AN=4;AlleleCount=1;DP=0;set=Intersection	GT	0/1	0/1
NW_004767679.1	4488	.	T	A	170.80	PASS	AC=4;AF=1.0;AN=4;AlleleCount=2;DP=0;set=Intersection	GT	1/1	1/1
NW_004767679.1	4520	.	G	C	39.80	PASS	AC=1;AF=0.25;AN=4;AlleleCount=1;BaseCalledFraction=0.208333;BaseCalledReadsWithVariant=5;DP=10;SupportFraction=0.560822;TotalReads=22;set=variant2	GT:DP:GQ	0/0:10:1	0/1
NW_004767679.1	4537	.	C	G	26	PASS	AC=2;AF=0.5;AN=4;AlleleCount=1;DP=0;set=Intersection	GT	0/1	0/1
NW_004767679.1	4571	.	T	C	44.80	PASS	AC=2;AF=0.5;AN=4;AlleleCount=1;DP=0;set=Intersection	GT	0/1	0/1
NW_004767679.1	4577	.	G	A	44.80	PASS	AC=2;AF=0.5;AN=4;AlleleCount=1;DP=0;set=Intersection	GT	0/1	0/1
NW_004767679.1	4583	.	T	A	44.80	PASS	AC=2;AF=0.5;AN=4;AlleleCount=1;DP=0;set=Intersection	GT	0/1	0/1
NW_004767679.1	4602	.	T	G	52.60	PASS	AC=1;AF=0.25;AN=4;AlleleCount=1;BaseCalledFraction=0.230769;BaseCalledReadsWithVariant=6;DP=10;SupportFraction=0.477941;TotalReads=25;set=variant2	GT:DP:GQ	0/0:10:1	0/1
NW_004767679.1	4620	.	T	A	32.50	PASS	AC=1;AF=0.25;AN=4;AlleleCount=1;BaseCalledFraction=0.35;BaseCalledReadsWithVariant=7;DP=10;SupportFraction=0.403602;TotalReads=18;set=variant	GT:DP:GQ	0/1	0/0:10:1
NW_004767679.1	4670	.	C	G	30	PASS	AC=2;AF=0.5;AN=4;AlleleCount=1;DP=0;set=Intersection	GT	0/1	0/1
NW_004767679.1	4740	.	C	A	26.10	PASS	AC=1;AF=0.25;AN=4;AlleleCount=1;BaseCalledFraction=0.24;BaseCalledReadsWithVariant=6;DP=10;SupportFraction=0.374273;TotalReads=23;set=variant2	GT:DP:GQ	0/0:10:1	0/1
NW_004767679.1	4786	.	A	C	45.60	PASS	AC=1;AF=0.25;AN=4;AlleleCount=1;BaseCalledFraction=0.454545;BaseCalledReadsWithVariant=10;DP=10;SupportFraction=0.389678;TotalReads=18;set=variant	GT:DP:GQ	0/1	0/0:10:1
NW_004767679.1	4845	.	C	A	60.50	PASS	AC=1;AF=0.25;AN=4;AlleleCount=1;BaseCalledFraction=0.217391;BaseCalledReadsWithVariant=5;DP=10;SupportFraction=0.453663;TotalReads=22;set=variant2	GT:DP:GQ	0/0:10:1	0/1
NW_004767679.1	4850	.	G	A	60.50	PASS	AC=1;AF=0.25;AN=4;AlleleCount=1;BaseCalledFraction=0.217391;BaseCalledReadsWithVariant=5;DP=10;SupportFraction=0.347769;TotalReads=22;set=variant2	GT:DP:GQ	0/0:10:1	0/1
NW_004767679.1	5020	.	A	C	774.10	PASS	AC=3;AF=0.75;AN=4;DP=0;set=Intersection	GT	0/1	1/1
NW_004767679.1	5024	.	CAGTATTGTTGTTGTTTGTGACAAACAAAACAGA	C	774.10	PASS	AC=2;AF=0.5;AN=4;AlleleCount=1;BaseCalledReadsWithVariant=10;DP=0;set=Intersection	GT	0/1	0/1
NW_004767679.1	5227	.	T	A	35.10	PASS	AC=1;AF=0.25;AN=4;AlleleCount=1;BaseCalledFraction=0.454545;BaseCalledReadsWithVariant=10;DP=10;SupportFraction=0.41012;TotalReads=20;set=variant	GT:DP:GQ	0/1	0/0:10:1
NW_004767679.1	5251	.	G	A	177.30	PASS	AC=2;AF=0.5;AN=4;AlleleCount=1;BaseCalledReadsWithVariant=12;DP=0;set=Intersection	GT	0/1	0/1
NW_004767679.1	5258	.	T	A	177.30	PASS	AC=2;AF=0.5;AN=4;AlleleCount=1;DP=0;set=Intersection	GT	0/1	0/1
NW_004767679.1	5259	.	A	G	177.30	PASS	AC=2;AF=0.5;AN=4;AlleleCount=1;DP=0;set=Intersection	GT	0/1	0/1
NW_004767679.1	5322	.	A	G	37.60	PASS	AC=2;AF=0.5;AN=4;AlleleCount=1;DP=0;set=Intersection	GT	0/1	0/1
NW_004767679.1	5369	.	A	T	63.30	PASS	AC=1;AF=0.25;AN=4;AlleleCount=1;BaseCalledFraction=0.6;BaseCalledReadsWithVariant=15;DP=10;SupportFraction=0.283872;TotalReads=15;set=variant2	GT:DP:GQ	0/0:10:1	0/1
NW_004767679.1	5375	.	C	T	63.30	PASS	AC=1;AF=0.25;AN=4;AlleleCount=1;BaseCalledFraction=0.625;BaseCalledReadsWithVariant=15;DP=10;SupportFraction=0.321864;TotalReads=15;set=variant2	GT:DP:GQ	0/0:10:1	0/1
NW_004767679.1	5384	.	G	A	63.30	PASS	AC=1;AF=0.25;AN=4;AlleleCount=1;BaseCalledFraction=0.625;BaseCalledReadsWithVariant=15;DP=10;SupportFraction=0.385558;TotalReads=15;set=variant2	GT:DP:GQ	0/0:10:1	0/1
NW_004767679.1	5416	.	T	C	26.70	PASS	AC=1;AF=0.25;AN=4;AlleleCount=1;BaseCalledFraction=0.583333;BaseCalledReadsWithVariant=14;DP=10;SupportFraction=0.47522;TotalReads=15;set=variant2	GT:DP:GQ	0/0:10:1	0/1
NW_004767679.1	5436	.	TC	T	55.40	PASS	AC=1;AF=0.25;AN=4;AlleleCount=1;BaseCalledFraction=0.375;BaseCalledReadsWithVariant=9;DP=10;SupportFraction=0.426795;TotalReads=14;set=variant2	GT:DP:GQ	0/0:10:1	0/1
NW_004767679.1	5439	.	AC	A	55.40	PASS	AC=1;AF=0.25;AN=4;AlleleCount=1;BaseCalledFraction=0.333333;BaseCalledReadsWithVariant=8;DP=10;SupportFraction=0.277481;TotalReads=14;set=variant2	GT:DP:GQ	0/0:10:1	0/1
NW_004767679.1	5445	.	T	C	55.40	PASS	AC=2;AF=0.5;AN=4;AlleleCount=2;BaseCalledFraction=0.916667;BaseCalledReadsWithVariant=22;DP=10;SupportFraction=0.509358;TotalReads=14;set=variant2	GT:DP:GQ	0/0:10:1	1/1
NW_004767679.1	5489	.	G	A	24.20	PASS	AC=1;AF=0.25;AN=4;AlleleCount=1;BaseCalledFraction=0.5;BaseCalledReadsWithVariant=11;DP=10;SupportFraction=0.285229;TotalReads=13;set=variant2	GT:DP:GQ	0/0:10:1	0/1
NW_004767679.1	5583	.	T	G	22.70	PASS	AC=1;AF=0.25;AN=4;AlleleCount=1;BaseCalledFraction=0.5;BaseCalledReadsWithVariant=11;DP=10;SupportFraction=0.320854;TotalReads=13;set=variant2	GT:DP:GQ	0/0:10:1	0/1
NW_004767679.1	5640	.	C	T	43.80	PASS	AC=1;AF=0.25;AN=4;AlleleCount=1;BaseCalledFraction=0.363636;BaseCalledReadsWithVariant=8;DP=10;SupportFraction=0.462915;TotalReads=13;set=variant2	GT:DP:GQ	0/0:10:1	0/1
NW_004767679.1	5728	.	T	G	21.80	PASS	AC=1;AF=0.25;AN=4;AlleleCount=1;BaseCalledFraction=0.571429;BaseCalledReadsWithVariant=12;DP=10;SupportFraction=0.33103;TotalReads=11;set=variant2	GT:DP:GQ	0/0:10:1	0/1
NW_004767679.1	5759	.	T	A	30.70	PASS	AC=1;AF=0.25;AN=4;AlleleCount=1;BaseCalledFraction=0.333333;BaseCalledReadsWithVariant=7;DP=10;SupportFraction=0.45972;TotalReads=11;set=variant2	GT:DP:GQ	0/0:10:1	0/1
NW_004767679.1	5947	.	G	A	38.30	PASS	AC=1;AF=0.25;AN=4;AlleleCount=1;BaseCalledFraction=0.52381;BaseCalledReadsWithVariant=11;DP=10;SupportFraction=0.273895;TotalReads=11;set=variant2	GT:DP:GQ	0/0:10:1	0/1
NW_004767679.1	5957	.	T	A	38.30	PASS	AC=1;AF=0.25;AN=4;AlleleCount=1;BaseCalledFraction=0.428571;BaseCalledReadsWithVariant=9;DP=10;SupportFraction=0.356977;TotalReads=11;set=variant2	GT:DP:GQ	0/0:10:1	0/1
NW_004767679.1	5981	.	C	G	21.50	PASS	AC=1;AF=0.25;AN=4;AlleleCount=1;BaseCalledFraction=0.47619;BaseCalledReadsWithVariant=10;DP=10;SupportFraction=0.157133;TotalReads=11;set=variant2	GT:DP:GQ	0/0:10:1	0/1
NW_004767679.1	6301	.	TC	T	26.90	PASS	AC=1;AF=0.25;AN=4;AlleleCount=1;BaseCalledFraction=0.391304;BaseCalledReadsWithVariant=9;DP=10;SupportFraction=0.421495;TotalReads=12;set=variant2	GT:DP:GQ	0/0:10:1	0/1
NW_004767679.1	9199	.	G	T	89.90	PASS	AC=1;AF=0.25;AN=4;AlleleCount=1;BaseCalledFraction=0.5;BaseCalledReadsWithVariant=14;DP=10;SupportFraction=0.480248;TotalReads=16;set=variant2	GT:DP:GQ	0/0:10:1	0/1
NW_004767679.1	9203	.	T	C	89.90	PASS	AC=1;AF=0.25;AN=4;AlleleCount=1;BaseCalledFraction=0.586207;BaseCalledReadsWithVariant=17;DP=10;SupportFraction=0.548834;TotalReads=16;set=variant2	GT:DP:GQ	0/0:10:1	0/1
NW_004767679.1	9220	.	T	C	137.80	PASS	AC=1;AF=0.25;AN=4;AlleleCount=1;BaseCalledFraction=0.448276;BaseCalledReadsWithVariant=13;DP=10;SupportFraction=0.425342;TotalReads=22;set=variant2	GT:DP:GQ	0/0:10:1	0/1
NW_004767679.1	9229	.	G	A	137.80	PASS	AC=1;AF=0.25;AN=4;AlleleCount=1;BaseCalledFraction=0.482759;BaseCalledReadsWithVariant=14;DP=10;SupportFraction=0.483299;TotalReads=22;set=variant2	GT:DP:GQ	0/0:10:1	0/1
NW_004767679.1	9251	.	A	G	32.50	PASS	AC=1;AF=0.25;AN=4;AlleleCount=1;BaseCalledFraction=0.448276;BaseCalledReadsWithVariant=13;DP=10;SupportFraction=0.453963;TotalReads=23;set=variant2	GT:DP:GQ	0/0:10:1	0/1
NW_004767679.1	9284	.	T	C	73	PASS	AC=1;AF=0.25;AN=4;AlleleCount=1;BaseCalledFraction=0.586207;BaseCalledReadsWithVariant=17;DP=10;SupportFraction=0.444474;TotalReads=23;set=variant2	GT:DP:GQ	0/0:10:1	0/1
NW_004767679.1	9331	.	G	A	221.90	PASS	AC=1;AF=0.25;AN=4;AlleleCount=1;BaseCalledFraction=0.516129;BaseCalledReadsWithVariant=16;DP=10;SupportFraction=0.401396;TotalReads=24;set=variant2	GT:DP:GQ	0/0:10:1	0/1
NW_004767679.1	9341	.	A	C	221.90	PASS	AC=1;AF=0.25;AN=4;AlleleCount=1;BaseCalledFraction=0.677419;BaseCalledReadsWithVariant=21;DP=10;SupportFraction=0.522445;TotalReads=24;set=variant2	GT:DP:GQ	0/0:10:1	0/1
NW_004767679.1	9344	.	C	T	221.90	PASS	AC=1;AF=0.25;AN=4;AlleleCount=1;BaseCalledFraction=0.709677;BaseCalledReadsWithVariant=22;DP=10;SupportFraction=0.545273;TotalReads=24;set=variant2	GT:DP:GQ	0/0:10:1	0/1
NW_004767679.1	9347	.	T	C	221.90	PASS	AC=1;AF=0.25;AN=4;AlleleCount=1;BaseCalledFraction=0.322581;BaseCalledReadsWithVariant=10;DP=10;SupportFraction=0.436597;TotalReads=24;set=variant2	GT:DP:GQ	0/0:10:1	0/1
NW_004767679.1	9364	.	A	G	85.80	PASS	AC=1;AF=0.25;AN=4;AlleleCount=1;BaseCalledFraction=0.709677;BaseCalledReadsWithVariant=22;DP=10;SupportFraction=0.531961;TotalReads=25;set=variant2	GT:DP:GQ	0/0:10:1	0/1
NW_004767679.1	9379	.	C	A	54.90	PASS	AC=1;AF=0.25;AN=4;AlleleCount=1;BaseCalledFraction=0.612903;BaseCalledReadsWithVariant=19;DP=10;SupportFraction=0.532804;TotalReads=25;set=variant2	GT:DP:GQ	0/0:10:1	0/1
NW_004767679.1	9392	.	TGTACCAGTTTCGCCTAATGCTACA	T	431.80	PASS	AC=1;AF=0.25;AN=4;AlleleCount=1;BaseCalledFraction=0.225806;BaseCalledReadsWithVariant=7;DP=10;SupportFraction=0.60449;TotalReads=25;set=variant2	GT:DP:GQ	0/0:10:1	0/1
NW_004767679.1	9453	.	T	G	206.60	PASS	AC=1;AF=0.25;AN=4;AlleleCount=1;BaseCalledFraction=0.709677;BaseCalledReadsWithVariant=22;DP=10;SupportFraction=0.523717;TotalReads=24;set=variant2	GT:DP:GQ	0/0:10:1	0/1
NW_004767679.1	9455	.	C	T	206.60	PASS	AC=1;AF=0.25;AN=4;AlleleCount=1;BaseCalledFraction=0.733333;BaseCalledReadsWithVariant=22;DP=10;SupportFraction=0.387969;TotalReads=24;set=variant2	GT:DP:GQ	0/0:10:1	0/1
NW_004767679.1	9460	.	A	G	206.60	PASS	AC=1;AF=0.25;AN=4;AlleleCount=1;BaseCalledFraction=0.533333;BaseCalledReadsWithVariant=16;DP=10;SupportFraction=0.448358;TotalReads=24;set=variant2	GT:DP:GQ	0/0:10:1	0/1
NW_004767679.1	9492	.	G	A	26.40	PASS	AC=2;AF=0.5;AN=4;AlleleCount=1;DP=0;set=Intersection	GT	0/1	0/1
NW_004767679.1	9513	.	G	A	34.50	PASS	AC=2;AF=0.5;AN=4;AlleleCount=1;DP=0;set=Intersection	GT	0/1	0/1
NW_004767679.1	9545	.	C	T	47.30	PASS	AC=2;AF=0.5;AN=4;AlleleCount=1;DP=0;set=Intersection	GT	0/1	0/1
NW_004767679.1	9564	.	G	A	192.10	PASS	AC=2;AF=0.5;AN=4;AlleleCount=1;DP=0;set=Intersection	GT	0/1	0/1
NW_004767679.1	9573	.	A	G	192.10	PASS	AC=2;AF=0.5;AN=4;AlleleCount=1;DP=0;set=Intersection	GT	0/1	0/1
NW_004767679.1	9574	.	T	A	192.10	PASS	AC=2;AF=0.5;AN=4;AlleleCount=1;DP=0;set=Intersection	GT	0/1	0/1
NW_004767679.1	9575	.	A	C	192.10	PASS	AC=2;AF=0.5;AN=4;AlleleCount=1;DP=0;set=Intersection	GT	0/1	0/1
NW_004767679.1	9579	.	A	T	192.10	PASS	AC=2;AF=0.5;AN=4;AlleleCount=1;DP=0;set=Intersection	GT	0/1	0/1
NW_004767679.1	9588	.	G	A	192.10	PASS	AC=2;AF=0.5;AN=4;AlleleCount=1;DP=0;set=Intersection	GT	0/1	0/1
NW_004767679.1	9590	.	A	T	192.10	PASS	AC=2;AF=0.5;AN=4;AlleleCount=1;DP=0;set=Intersection	GT	0/1	0/1
NW_004767679.1	9605	.	AC	A	42.40	PASS	AC=2;AF=0.5;AN=4;AlleleCount=1;DP=0;set=Intersection	GT	0/1	0/1
NW_004767679.1	9608	.	G	A	42.40	PASS	AC=2;AF=0.5;AN=4;AlleleCount=1;DP=0;set=Intersection	GT	0/1	0/1
NW_004767679.1	9659	.	T	C	61.80	PASS	AC=1;AF=0.25;AN=4;AlleleCount=1;BaseCalledFraction=0.274194;BaseCalledReadsWithVariant=17;DP=10;SupportFraction=0.28219;TotalReads=51;set=variant2	GT:DP:GQ	0/0:10:1	0/1
NW_004767679.1	9672	.	G	T	204.50	PASS	AC=2;AF=0.5;AN=4;AlleleCount=1;DP=0;set=Intersection	GT	0/1	0/1
NW_004767679.1	9679	.	G	A	204.50	PASS	AC=2;AF=0.5;AN=4;AlleleCount=1;DP=0;set=Intersection	GT	0/1	0/1
NW_004767679.1	9700	.	A	C	106.70	PASS	AC=2;AF=0.5;AN=4;AlleleCount=1;DP=0;set=Intersection	GT	0/1	0/1
NW_004767679.1	9704	.	T	C	106.70	PASS	AC=2;AF=0.5;AN=4;AlleleCount=1;DP=0;set=Intersection	GT	0/1	0/1
NW_004767679.1	9726	.	C	A	117.30	PASS	AC=2;AF=0.5;AN=4;AlleleCount=1;DP=0;set=Intersection	GT	0/1	0/1
NW_004767679.1	9741	.	G	T	97.70	PASS	AC=2;AF=0.5;AN=4;AlleleCount=1;DP=0;set=Intersection	GT	0/1	0/1
NW_004767679.1	9800	.	A	T	85	PASS	AC=1;AF=0.25;AN=4;AlleleCount=1;BaseCalledFraction=0.212121;BaseCalledReadsWithVariant=7;DP=10;SupportFraction=0.328242;TotalReads=28;set=variant	GT:DP:GQ	0/1	0/0:10:1
NW_004767679.1	9857	.	A	T	184.90	PASS	AC=2;AF=0.5;AN=4;AlleleCount=1;DP=0;set=Intersection	GT	0/1	0/1
NW_004767679.1	9875	.	T	A	44.80	PASS	AC=2;AF=0.5;AN=4;AlleleCount=1;DP=0;set=Intersection	GT	0/1	0/1
NW_004767679.1	9900	.	TTC	T	53.20	PASS	AC=2;AF=0.5;AN=4;AlleleCount=1;DP=0;set=Intersection	GT	0/1	0/1
NW_004767679.1	9938	.	C	A	551.60	PASS	AC=2;AF=0.5;AN=4;AlleleCount=1;DP=0;set=Intersection	GT	0/1	0/1
NW_004767679.1	9948	.	C	T	551.60	PASS	AC=2;AF=0.5;AN=4;AlleleCount=1;DP=0;set=Intersection	GT	0/1	0/1
NW_004767679.1	9952	.	A	G	551.60	PASS	AC=2;AF=0.5;AN=4;AlleleCount=1;DP=0;set=Intersection	GT	0/1	0/1
NW_004767679.1	9962	.	A	T	551.60	PASS	AC=2;AF=0.5;AN=4;AlleleCount=1;DP=0;set=Intersection	GT	0/1	0/1
NW_004767679.1	9965	.	T	C	551.60	PASS	AC=2;AF=0.5;AN=4;AlleleCount=1;DP=0;set=Intersection	GT	0/1	0/1
NW_004767679.1	9976	.	A	C	1272.70	PASS	AC=1;AF=0.25;AN=4;AlleleCount=1;BaseCalledFraction=0.444444;BaseCalledReadsWithVariant=24;DP=10;SupportFraction=0.576234;TotalReads=41;set=variant2	GT:DP:GQ	0/0:10:1	0/1
NW_004767679.1	9981	.	A	G	551.60	PASS	AC=2;AF=0.5;AN=4;AlleleCount=1;DP=0;set=Intersection	GT	0/1	0/1
NW_004767679.1	10000	.	A	AT	436	PASS	AC=1;AF=0.25;AN=4;AlleleCount=1;BaseCalledFraction=0.259259;BaseCalledReadsWithVariant=14;DP=10;SupportFraction=0.306656;TotalReads=42;set=variant2	GT:DP:GQ	0/0:10:1	0/1
NW_004767679.1	10001	.	A	T	186.80	PASS	AC=1;AF=0.25;AN=4;AlleleCount=1;BaseCalledFraction=0.555556;BaseCalledReadsWithVariant=20;DP=10;SupportFraction=0.625206;TotalReads=31;set=variant	GT:DP:GQ	0/1	0/0:10:1
NW_004767679.1	10002	.	C	A,T	186.80	PASS	AC=1,1;AF=0.25,0.25;AN=4;AlleleCount=1;DP=0;set=Intersection	GT	0/1	0/2
NW_004767679.1	10003	.	C	T	186.80	PASS	AC=1;AF=0.25;AN=4;AlleleCount=1;BaseCalledFraction=0.361111;BaseCalledReadsWithVariant=13;DP=10;SupportFraction=0.448823;TotalReads=31;set=variant	GT:DP:GQ	0/1	0/0:10:1
NW_004767679.1	10003	.	CCA	C	436	PASS	AC=1;AF=0.25;AN=4;AlleleCount=1;BaseCalledFraction=0.222222;BaseCalledReadsWithVariant=12;DP=10;SupportFraction=0.34022;TotalReads=42;set=variant2	GT:DP:GQ	0/0:10:1	0/1
NW_004767679.1	10009	.	A	T	186.80	PASS	AC=3;AF=0.75;AN=4;DP=0;set=Intersection	GT	1/1	0/1
NW_004767679.1	10023	.	A	G	115.30	PASS	AC=4;AF=1.0;AN=4;AlleleCount=2;DP=0;set=Intersection	GT	1/1	1/1
NW_004767679.1	10030	.	C	G	115.30	PASS	AC=2;AF=0.5;AN=4;AlleleCount=1;DP=0;set=Intersection	GT	0/1	0/1
NW_004767679.1	10046	.	A	G	287.70	PASS	AC=3;AF=0.75;AN=4;DP=0;set=Intersection	GT	0/1	1/1
NW_004767679.1	10049	.	G	A	287.70	PASS	AC=2;AF=0.5;AN=4;AlleleCount=1;DP=0;set=Intersection	GT	0/1	0/1
NW_004767679.1	10053	.	C	CCTGG	287.70	PASS	AC=3;AF=0.75;AN=4;DP=0;set=Intersection	GT	0/1	1/1
NW_004767679.1	10054	.	T	TA	287.70	PASS	AC=3;AF=0.75;AN=4;DP=0;set=Intersection	GT	0/1	1/1
NW_004767679.1	10062	.	G	C	453.20	PASS	AC=1;AF=0.25;AN=4;AlleleCount=1;BaseCalledFraction=0.25;BaseCalledReadsWithVariant=14;DP=10;SupportFraction=0.272156;TotalReads=40;set=variant2	GT:DP:GQ	0/0:10:1	0/1
NW_004767679.1	10079	.	T	C	260.60	PASS	AC=2;AF=0.5;AN=4;AlleleCount=1;DP=0;set=Intersection	GT	0/1	0/1
NW_004767679.1	10088	.	T	C	260.60	PASS	AC=2;AF=0.5;AN=4;AlleleCount=1;DP=0;set=Intersection	GT	0/1	0/1
NW_004767679.1	10090	.	C	G	260.60	PASS	AC=2;AF=0.5;AN=4;AlleleCount=1;DP=0;set=Intersection	GT	0/1	0/1
NW_004767679.1	10101	.	C	A	156.50	PASS	AC=3;AF=0.75;AN=4;DP=0;set=Intersection	GT	1/1	0/1
NW_004767679.1	10109	.	T	C	156.50	PASS	AC=2;AF=0.5;AN=4;AlleleCount=1;DP=0;set=Intersection	GT	0/1	0/1
NW_004767679.1	10139	.	C	T	163.50	PASS	AC=2;AF=0.5;AN=4;AlleleCount=1;DP=0;set=Intersection	GT	0/1	0/1
NW_004767679.1	10143	.	T	A	163.50	PASS	AC=2;AF=0.5;AN=4;AlleleCount=1;DP=0;set=Intersection	GT	0/1	0/1
NW_004767679.1	10145	.	A	C	163.50	PASS	AC=3;AF=0.75;AN=4;DP=0;set=Intersection	GT	1/1	0/1
NW_004767679.1	10175	.	C	A	176.10	PASS	AC=1;AF=0.25;AN=4;AlleleCount=1;BaseCalledFraction=0.280702;BaseCalledReadsWithVariant=16;DP=10;SupportFraction=0.686049;TotalReads=45;set=variant2	GT:DP:GQ	0/0:10:1	0/1
NW_004767679.1	10183	.	AGTGT	A	295.50	PASS	AC=1;AF=0.25;AN=4;AlleleCount=1;BaseCalledFraction=0.222222;BaseCalledReadsWithVariant=8;DP=10;SupportFraction=0.548244;TotalReads=31;set=variant	GT:DP:GQ	0/1	0/0:10:1
NW_004767679.1	10196	.	CTGAAG	C,CTCTTTGAAG	295.50	PASS	AC=1,1;AF=0.25,0.25;AN=4;AlleleCount=1;DP=0;set=Intersection	GT	0/1	0/2
NW_004767679.1	10213	.	CCCAGG	C	295.50	PASS	AC=2;AF=0.5;AN=4;AlleleCount=1;DP=0;set=Intersection	GT	0/1	0/1
NW_004767679.1	10220	.	TCGG	TT	449.70	PASS	AC=1;AF=0.25;AN=4;AlleleCount=1;BaseCalledFraction=0.275862;BaseCalledReadsWithVariant=16;DP=10;SupportFraction=0.209955;TotalReads=44;set=variant2	GT:DP:GQ	0/0:10:1	0/1
NW_004767679.1	10224	.	ACGG	AAT	449.70	PASS	AC=1;AF=0.25;AN=4;AlleleCount=1;BaseCalledFraction=0.275862;BaseCalledReadsWithVariant=16;DP=10;SupportFraction=0.241298;TotalReads=44;set=variant2	GT:DP:GQ	0/0:10:1	0/1
NW_004767679.1	10258	.	A	T	85.60	PASS	AC=2;AF=0.5;AN=4;AlleleCount=1;DP=0;set=Intersection	GT	0/1	0/1
NW_004767679.1	10263	.	A	T	85.60	PASS	AC=2;AF=0.5;AN=4;AlleleCount=1;DP=0;set=Intersection	GT	0/1	0/1
NW_004767679.1	10281	.	G	C	157.30	PASS	AC=2;AF=0.5;AN=4;AlleleCount=1;DP=0;set=Intersection	GT	0/1	0/1
NW_004767679.1	10299	.	A	C	246.50	PASS	AC=2;AF=0.5;AN=4;AlleleCount=1;DP=0;set=Intersection	GT	0/1	0/1
NW_004767679.1	10336	.	T	A	69	PASS	AC=2;AF=0.5;AN=4;AlleleCount=1;DP=0;set=Intersection	GT	0/1	0/1
NW_004767679.1	10347	.	T	C	74.70	PASS	AC=2;AF=0.5;AN=4;AlleleCount=1;DP=0;set=Intersection	GT	0/1	0/1
NW_004767679.1	10387	.	C	T	207.30	PASS	AC=3;AF=0.75;AN=4;DP=0;set=Intersection	GT	1/1	0/1
NW_004767679.1	10389	.	G	A	207.30	PASS	AC=3;AF=0.75;AN=4;DP=0;set=Intersection	GT	0/1	1/1
NW_004767679.1	10391	.	AG	A	456.50	PASS	AC=1;AF=0.25;AN=4;AlleleCount=1;BaseCalledFraction=0.227273;BaseCalledReadsWithVariant=15;DP=10;SupportFraction=0.455717;TotalReads=53;set=variant2	GT:DP:GQ	0/0:10:1	0/1
NW_004767679.1	10431	.	AACTTTTAGTTGCACGAAGAATAGCTTATTTTGTTTTACCAATCATTT	A	983.40	PASS	AC=2;AF=0.5;AN=4;AlleleCount=1;DP=0;set=Intersection	GT	0/1	0/1
NW_004767679.1	10489	.	T	A	157.50	PASS	AC=2;AF=0.5;AN=4;AlleleCount=1;BaseCalledFraction=0.809524;DP=0;set=Intersection	GT	0/1	0/1
NW_004767679.1	10557	.	A	G	125.10	PASS	AC=2;AF=0.5;AN=4;AlleleCount=1;DP=0;set=Intersection	GT	0/1	0/1
NW_004767679.1	10611	.	C	CA	68.30	PASS	AC=2;AF=0.5;AN=4;AlleleCount=1;DP=0;set=Intersection	GT	0/1	0/1
NW_004767679.1	10635	.	C	A	183.20	PASS	AC=2;AF=0.5;AN=4;AlleleCount=1;DP=0;set=Intersection	GT	0/1	0/1
NW_004767679.1	10647	.	C	A	615.10	PASS	AC=2;AF=0.5;AN=4;AlleleCount=1;DP=0;set=Intersection	GT	0/1	0/1
NW_004767679.1	10653	.	C	G	615.10	PASS	AC=2;AF=0.5;AN=4;AlleleCount=1;DP=0;set=Intersection	GT	0/1	0/1
NW_004767679.1	10664	.	A	G	615.10	PASS	AC=2;AF=0.5;AN=4;AlleleCount=1;DP=0;set=Intersection	GT	0/1	0/1
NW_004767679.1	10671	.	T	C	615.10	PASS	AC=4;AF=1.0;AN=4;AlleleCount=2;DP=0;set=Intersection	GT	1/1	1/1
NW_004767679.1	10746	.	TCTAAAATCATTAAAGTG	T	253.30	PASS	AC=2;AF=0.5;AN=4;AlleleCount=1;DP=0;set=Intersection	GT	0/1	0/1
NW_004767679.1	10779	.	C	T	26.10	PASS	AC=2;AF=0.5;AN=4;AlleleCount=1;DP=0;set=Intersection	GT	0/1	0/1
NW_004767679.1	10808	.	T	C	255.30	PASS	AC=1;AF=0.25;AN=4;AlleleCount=1;BaseCalledFraction=0.303571;BaseCalledReadsWithVariant=17;DP=10;SupportFraction=0.411836;TotalReads=43;set=variant2	GT:DP:GQ	0/0:10:1	0/1
NW_004767679.1	10811	.	T	C	58	PASS	AC=2;AF=0.5;AN=4;AlleleCount=1;DP=0;set=Intersection	GT	0/1	0/1
NW_004767679.1	10839	.	A	T	139.30	PASS	AC=2;AF=0.5;AN=4;AlleleCount=1;DP=0;set=Intersection	GT	0/1	0/1
NW_004767679.1	10845	.	T	G	139.30	PASS	AC=2;AF=0.5;AN=4;AlleleCount=1;DP=0;set=Intersection	GT	0/1	0/1
NW_004767679.1	10849	.	C	CT	139.30	PASS	AC=2;AF=0.5;AN=4;AlleleCount=1;DP=0;set=Intersection	GT	0/1	0/1
NW_004767679.1	10866	.	C	T	54.90	PASS	AC=1;AF=0.25;AN=4;AlleleCount=1;BaseCalledFraction=0.472727;BaseCalledReadsWithVariant=26;DP=10;SupportFraction=0.441349;TotalReads=33;set=variant2	GT:DP:GQ	0/0:10:1	0/1
NW_004767679.1	11127	.	G	T	90.90	PASS	AC=2;AF=0.5;AN=4;AlleleCount=2;BaseCalledFraction=0.204545;BaseCalledReadsWithVariant=9;DP=10;SupportFraction=0.565938;TotalReads=34;set=variant2	GT:DP:GQ	0/0:10:1	1/1
NW_004767679.1	11146	.	C	T	119.50	PASS	AC=2;AF=0.5;AN=4;AlleleCount=1;DP=0;set=Intersection	GT	0/1	0/1
NW_004767679.1	11153	.	G	C	119.50	PASS	AC=2;AF=0.5;AN=4;AlleleCount=1;DP=0;set=Intersection	GT	0/1	0/1
NW_004767679.1	11174	.	T	A	83.20	PASS	AC=2;AF=0.5;AN=4;AlleleCount=1;DP=0;set=Intersection	GT	0/1	0/1
NW_004767679.1	11190	.	C	G	158.90	PASS	AC=4;AF=1.0;AN=4;AlleleCount=2;DP=0;set=Intersection	GT	1/1	1/1
NW_004767679.1	11221	.	T	A	190.90	PASS	AC=2;AF=0.5;AN=4;AlleleCount=1;DP=0;set=Intersection	GT	0/1	0/1
NW_004767679.1	11228	.	T	G	190.90	PASS	AC=3;AF=0.75;AN=4;DP=0;set=Intersection	GT	0/1	1/1
NW_004767679.1	11260	.	A	G	112.60	PASS	AC=2;AF=0.5;AN=4;AlleleCount=1;DP=0;set=Intersection	GT	0/1	0/1
NW_004767679.1	11267	.	T	G	112.60	PASS	AC=2;AF=0.5;AN=4;AlleleCount=1;DP=0;set=Intersection	GT	0/1	0/1
NW_004767679.1	11271	.	TC	T	112.60	PASS	AC=2;AF=0.5;AN=4;AlleleCount=2;BaseCalledFraction=0.259259;BaseCalledReadsWithVariant=7;DP=10;SupportFraction=0.619096;TotalReads=23;set=variant	GT:DP:GQ	1/1	0/0:10:1
NW_004767679.1	11275	.	CCT	C	231.90	PASS	AC=1;AF=0.25;AN=4;AlleleCount=1;BaseCalledFraction=0.204545;BaseCalledReadsWithVariant=9;DP=10;SupportFraction=0.468445;TotalReads=34;set=variant2	GT:DP:GQ	0/0:10:1	0/1
NW_004767679.1	11294	.	T	A	102.30	PASS	AC=3;AF=0.75;AN=4;DP=0;set=Intersection	GT	0/1	1/1
NW_004767679.1	11295	.	C	A	154.70	PASS	AC=1;AF=0.25;AN=4;AlleleCount=1;BaseCalledFraction=0.295455;BaseCalledReadsWithVariant=13;DP=10;SupportFraction=0.311925;TotalReads=34;set=variant2	GT:DP:GQ	0/0:10:1	0/1
NW_004767679.1	11305	.	TC	T	154.70	PASS	AC=1;AF=0.25;AN=4;AlleleCount=1;BaseCalledFraction=0.272727;BaseCalledReadsWithVariant=12;DP=10;SupportFraction=0.493246;TotalReads=34;set=variant2	GT:DP:GQ	0/0:10:1	0/1
NW_004767679.1	11306	.	C	T	24	PASS	AC=1;AF=0.25;AN=4;AlleleCount=1;BaseCalledFraction=0.333333;BaseCalledReadsWithVariant=9;DP=10;SupportFraction=0.334022;TotalReads=23;set=variant	GT:DP:GQ	0/1	0/0:10:1
NW_004767679.1	11321	.	G	A	44.70	PASS	AC=2;AF=0.5;AN=4;AlleleCount=1;DP=0;set=Intersection	GT	0/1	0/1
NW_004767679.1	11335	.	C	T	52.30	PASS	AC=2;AF=0.5;AN=4;AlleleCount=1;DP=0;set=Intersection	GT	0/1	0/1
NW_004767679.1	11351	.	A	T	26.70	PASS	AC=1;AF=0.25;AN=4;AlleleCount=1;BaseCalledFraction=0.296296;BaseCalledReadsWithVariant=8;DP=10;SupportFraction=0.29752;TotalReads=23;set=variant	GT:DP:GQ	0/1	0/0:10:1
NW_004767679.1	11358	.	CT	C	26.70	PASS	AC=1;AF=0.25;AN=4;AlleleCount=1;BaseCalledFraction=0.222222;BaseCalledReadsWithVariant=6;DP=10;SupportFraction=0.392927;TotalReads=23;set=variant	GT:DP:GQ	0/1	0/0:10:1
NW_004767679.1	11371	.	C	A	97.80	PASS	AC=2;AF=0.5;AN=4;AlleleCount=1;DP=0;set=Intersection	GT	0/1	0/1
NW_004767679.1	11377	.	ACTCCAAATT	A	97.80	PASS	AC=1;AF=0.25;AN=4;AlleleCount=1;BaseCalledFraction=0.333333;BaseCalledReadsWithVariant=9;DP=10;SupportFraction=0.470131;TotalReads=23;set=variant	GT:DP:GQ	0/1	0/0:10:1
NW_004767679.1	11396	.	A	T	186.70	PASS	AC=1;AF=0.25;AN=4;AlleleCount=1;BaseCalledFraction=0.681818;BaseCalledReadsWithVariant=30;DP=10;SupportFraction=0.385191;TotalReads=13;set=variant2	GT:DP:GQ	0/0:10:1	0/1
NW_004767679.1	11405	.	T	C	186.70	PASS	AC=1;AF=0.25;AN=4;AlleleCount=1;BaseCalledFraction=0.590909;BaseCalledReadsWithVariant=26;DP=10;SupportFraction=0.356152;TotalReads=13;set=variant2	GT:DP:GQ	0/0:10:1	0/1
NW_004767679.1	11428	.	T	C	186.70	PASS	AC=1;AF=0.25;AN=4;AlleleCount=1;BaseCalledFraction=0.72093;BaseCalledReadsWithVariant=31;DP=10;SupportFraction=0.359867;TotalReads=13;set=variant2	GT:DP:GQ	0/0:10:1	0/1
NW_004767679.1	11869	.	A	C	35.60	PASS	AC=1;AF=0.25;AN=4;AlleleCount=1;BaseCalledFraction=0.333333;BaseCalledReadsWithVariant=8;DP=10;SupportFraction=0.543747;TotalReads=17;set=variant2	GT:DP:GQ	0/0:10:1	0/1
NW_004767679.1	11964	.	A	G	45.80	PASS	AC=1;AF=0.25;AN=4;AlleleCount=1;BaseCalledFraction=0.32;BaseCalledReadsWithVariant=8;DP=10;SupportFraction=0.638122;TotalReads=16;set=variant2	GT:DP:GQ	0/0:10:1	0/1
NW_004767679.1	12235	.	G	A	158.50	PASS	AC=1;AF=0.25;AN=4;AlleleCount=1;BaseCalledFraction=0.384615;BaseCalledReadsWithVariant=10;DP=10;SupportFraction=0.309252;TotalReads=19;set=variant2	GT:DP:GQ	0/0:10:1	0/1
NW_004767679.1	12241	.	TG	T	158.50	PASS	AC=1;AF=0.25;AN=4;AlleleCount=1;BaseCalledFraction=0.307692;BaseCalledReadsWithVariant=8;DP=10;SupportFraction=0.390693;TotalReads=19;set=variant2	GT:DP:GQ	0/0:10:1	0/1
NW_004767679.1	12251	.	TA	T	158.50	PASS	AC=1;AF=0.25;AN=4;AlleleCount=1;BaseCalledFraction=0.384615;BaseCalledReadsWithVariant=10;DP=10;SupportFraction=0.399041;TotalReads=19;set=variant2	GT:DP:GQ	0/0:10:1	0/1
NW_004767679.1	12253	.	CGATTATG	C	158.50	PASS	AC=1;AF=0.25;AN=4;AlleleCount=1;BaseCalledFraction=0.423077;BaseCalledReadsWithVariant=11;DP=10;SupportFraction=0.420779;TotalReads=19;set=variant2	GT:DP:GQ	0/0:10:1	0/1
NW_004767679.1	12265	.	C	T	73.10	PASS	AC=1;AF=0.25;AN=4;AlleleCount=1;BaseCalledFraction=0.296296;BaseCalledReadsWithVariant=8;DP=10;SupportFraction=0.219475;TotalReads=19;set=variant2	GT:DP:GQ	0/0:10:1	0/1
NW_004767679.1	12275	.	T	C	73.10	PASS	AC=1;AF=0.25;AN=4;AlleleCount=1;BaseCalledFraction=0.407407;BaseCalledReadsWithVariant=11;DP=10;SupportFraction=0.39568;TotalReads=19;set=variant2	GT:DP:GQ	0/0:10:1	0/1
NW_004767679.1	12292	.	G	T	59	PASS	AC=1;AF=0.25;AN=4;AlleleCount=1;BaseCalledFraction=0.259259;BaseCalledReadsWithVariant=7;DP=10;SupportFraction=0.325059;TotalReads=19;set=variant2	GT:DP:GQ	0/0:10:1	0/1
NW_004767679.1	12319	.	A	G	63.80	PASS	AC=1;AF=0.25;AN=4;AlleleCount=1;BaseCalledFraction=0.642857;BaseCalledReadsWithVariant=18;DP=10;SupportFraction=0.550543;TotalReads=20;set=variant2	GT:DP:GQ	0/0:10:1	0/1
NW_004767679.1	12348	.	T	A	68.90	PASS	AC=1;AF=0.25;AN=4;AlleleCount=1;BaseCalledFraction=0.428571;BaseCalledReadsWithVariant=12;DP=10;SupportFraction=0.366181;TotalReads=21;set=variant2	GT:DP:GQ	0/0:10:1	0/1
NW_004767679.1	12363	.	T	C	88.20	PASS	AC=1;AF=0.25;AN=4;AlleleCount=1;BaseCalledFraction=0.25;BaseCalledReadsWithVariant=7;DP=10;SupportFraction=0.415856;TotalReads=20;set=variant2	GT:DP:GQ	0/0:10:1	0/1
NW_004767679.1	12372	.	A	G	88.20	PASS	AC=1;AF=0.25;AN=4;AlleleCount=1;BaseCalledFraction=0.392857;BaseCalledReadsWithVariant=11;DP=10;SupportFraction=0.444866;TotalReads=20;set=variant2	GT:DP:GQ	0/0:10:1	0/1
NW_004767679.1	12378	.	CG	C	88.20	PASS	AC=1;AF=0.25;AN=4;AlleleCount=1;BaseCalledFraction=0.206897;BaseCalledReadsWithVariant=6;DP=10;SupportFraction=0.38241;TotalReads=20;set=variant2	GT:DP:GQ	0/0:10:1	0/1
NW_004767679.1	12515	.	A	C	62	PASS	AC=1;AF=0.25;AN=4;AlleleCount=1;BaseCalledFraction=0.214286;BaseCalledReadsWithVariant=6;DP=10;SupportFraction=0.247825;TotalReads=21;set=variant2	GT:DP:GQ	0/0:10:1	0/1
NW_004767679.1	12520	.	C	T	62	PASS	AC=1;AF=0.25;AN=4;AlleleCount=1;BaseCalledFraction=0.428571;BaseCalledReadsWithVariant=12;DP=10;SupportFraction=0.335871;TotalReads=21;set=variant2	GT:DP:GQ	0/0:10:1	0/1
NW_004767679.1	12547	.	A	G	54.10	PASS	AC=1;AF=0.25;AN=4;AlleleCount=1;BaseCalledFraction=0.5;BaseCalledReadsWithVariant=14;DP=10;SupportFraction=0.57513;TotalReads=21;set=variant2	GT:DP:GQ	0/0:10:1	0/1
NW_004767679.1	12576	.	A	T	87.90	PASS	AC=1;AF=0.25;AN=4;AlleleCount=1;BaseCalledFraction=0.285714;BaseCalledReadsWithVariant=8;DP=10;SupportFraction=0.396084;TotalReads=21;set=variant2	GT:DP:GQ	0/0:10:1	0/1
NW_004767679.1	12590	.	A	C	41.60	PASS	AC=1;AF=0.25;AN=4;AlleleCount=1;BaseCalledFraction=0.214286;BaseCalledReadsWithVariant=6;DP=10;SupportFraction=0.340439;TotalReads=21;set=variant2	GT:DP:GQ	0/0:10:1	0/1
NW_004767679.1	12736	.	A	C	138.30	PASS	AC=2;AF=0.5;AN=4;AlleleCount=2;BaseCalledFraction=0.607143;BaseCalledReadsWithVariant=17;DP=10;SupportFraction=0.708018;TotalReads=21;set=variant2	GT:DP:GQ	0/0:10:1	1/1
NW_004767679.1	12757	.	ACT	A	41.90	PASS	AC=1;AF=0.25;AN=4;AlleleCount=1;BaseCalledFraction=0.214286;BaseCalledReadsWithVariant=6;DP=10;SupportFraction=0.542202;TotalReads=21;set=variant2	GT:DP:GQ	0/0:10:1	0/1
NW_004767679.1	12822	.	G	A	34.90	PASS	AC=1;AF=0.25;AN=4;AlleleCount=1;BaseCalledFraction=0.206897;BaseCalledReadsWithVariant=6;DP=10;SupportFraction=0.421702;TotalReads=20;set=variant2	GT:DP:GQ	0/0:10:1	0/1
NW_004767679.1	12838	.	G	T	29.60	PASS	AC=1;AF=0.25;AN=4;AlleleCount=1;BaseCalledFraction=0.285714;BaseCalledReadsWithVariant=8;DP=10;SupportFraction=0.40074;TotalReads=21;set=variant2	GT:DP:GQ	0/0:10:1	0/1
NW_004767679.1	12963	.	T	G	113.70	PASS	AC=1;AF=0.25;AN=4;AlleleCount=1;BaseCalledFraction=0.545455;BaseCalledReadsWithVariant=18;DP=10;SupportFraction=0.626688;TotalReads=20;set=variant2	GT:DP:GQ	0/0:10:1	0/1
NW_004767679.1	13008	.	T	C	102.10	PASS	AC=1;AF=0.25;AN=4;AlleleCount=1;BaseCalledFraction=0.322581;BaseCalledReadsWithVariant=10;DP=10;SupportFraction=0.377977;TotalReads=22;set=variant2	GT:DP:GQ	0/0:10:1	0/1
NW_004767679.1	13010	.	G	A	102.10	PASS	AC=1;AF=0.25;AN=4;AlleleCount=1;BaseCalledFraction=0.387097;BaseCalledReadsWithVariant=12;DP=10;SupportFraction=0.420104;TotalReads=22;set=variant2	GT:DP:GQ	0/0:10:1	0/1
NW_004767679.1	13021	.	A	G	102.10	PASS	AC=1;AF=0.25;AN=4;AlleleCount=1;BaseCalledFraction=0.258065;BaseCalledReadsWithVariant=8;DP=10;SupportFraction=0.41658;TotalReads=22;set=variant2	GT:DP:GQ	0/0:10:1	0/1
NW_004767679.1	13022	.	T	G	102.10	PASS	AC=1;AF=0.25;AN=4;AlleleCount=1;BaseCalledFraction=0.354839;BaseCalledReadsWithVariant=11;DP=10;SupportFraction=0.346123;TotalReads=22;set=variant2	GT:DP:GQ	0/0:10:1	0/1
NW_004767679.1	13026	.	A	T	102.10	PASS	AC=1;AF=0.25;AN=4;AlleleCount=1;BaseCalledFraction=0.225806;BaseCalledReadsWithVariant=7;DP=10;SupportFraction=0.297487;TotalReads=22;set=variant2	GT:DP:GQ	0/0:10:1	0/1
NW_004767679.1	13058	.	C	T	57.50	PASS	AC=1;AF=0.25;AN=4;AlleleCount=1;BaseCalledFraction=0.366667;BaseCalledReadsWithVariant=11;DP=10;SupportFraction=0.285886;TotalReads=22;set=variant2	GT:DP:GQ	0/0:10:1	0/1
NW_004767679.1	13065	.	A	G	57.50	PASS	AC=1;AF=0.25;AN=4;AlleleCount=1;BaseCalledFraction=0.3;BaseCalledReadsWithVariant=9;DP=10;SupportFraction=0.315008;TotalReads=22;set=variant2	GT:DP:GQ	0/0:10:1	0/1
NW_004767679.1	13072	.	G	A	57.50	PASS	AC=1;AF=0.25;AN=4;AlleleCount=1;BaseCalledFraction=0.3;BaseCalledReadsWithVariant=9;DP=10;SupportFraction=0.312957;TotalReads=22;set=variant2	GT:DP:GQ	0/0:10:1	0/1
NW_004767679.1	13074	.	G	A	57.50	PASS	AC=1;AF=0.25;AN=4;AlleleCount=1;BaseCalledFraction=0.233333;BaseCalledReadsWithVariant=7;DP=10;SupportFraction=0.318318;TotalReads=22;set=variant2	GT:DP:GQ	0/0:10:1	0/1
NW_004767679.1	13083	.	C	A	57.50	PASS	AC=1;AF=0.25;AN=4;AlleleCount=1;BaseCalledFraction=0.233333;BaseCalledReadsWithVariant=7;DP=10;SupportFraction=0.288002;TotalReads=22;set=variant2	GT:DP:GQ	0/0:10:1	0/1
NW_004767679.1	13090	.	T	A	57.50	PASS	AC=1;AF=0.25;AN=4;AlleleCount=1;BaseCalledFraction=0.433333;BaseCalledReadsWithVariant=13;DP=10;SupportFraction=0.289473;TotalReads=22;set=variant2	GT:DP:GQ	0/0:10:1	0/1
NW_004767679.1	13138	.	C	G	23.40	PASS	AC=1;AF=0.25;AN=4;AlleleCount=1;BaseCalledFraction=0.233333;BaseCalledReadsWithVariant=7;DP=10;SupportFraction=0.271265;TotalReads=22;set=variant2	GT:DP:GQ	0/0:10:1	0/1
NW_004767679.1	13147	.	C	T	23.40	PASS	AC=1;AF=0.25;AN=4;AlleleCount=1;BaseCalledFraction=0.433333;BaseCalledReadsWithVariant=13;DP=10;SupportFraction=0.257294;TotalReads=22;set=variant2	GT:DP:GQ	0/0:10:1	0/1
NW_004767679.1	13213	.	T	C	103.80	PASS	AC=1;AF=0.25;AN=4;AlleleCount=1;BaseCalledFraction=0.677419;BaseCalledReadsWithVariant=21;DP=10;SupportFraction=0.682174;TotalReads=22;set=variant2	GT:DP:GQ	0/0:10:1	0/1
NW_004767679.1	13282	.	C	T	301.30	PASS	AC=1;AF=0.25;AN=4;AlleleCount=1;BaseCalledFraction=0.580645;BaseCalledReadsWithVariant=18;DP=10;SupportFraction=0.555885;TotalReads=23;set=variant2	GT:DP:GQ	0/0:10:1	0/1
NW_004767679.1	13290	.	T	G	301.30	PASS	AC=1;AF=0.25;AN=4;AlleleCount=1;BaseCalledFraction=0.580645;BaseCalledReadsWithVariant=18;DP=10;SupportFraction=0.658019;TotalReads=23;set=variant2	GT:DP:GQ	0/0:10:1	0/1
NW_004767679.1	13328	.	T	G	59.30	PASS	AC=1;AF=0.25;AN=4;AlleleCount=1;BaseCalledFraction=0.384615;BaseCalledReadsWithVariant=15;DP=10;SupportFraction=0.271913;TotalReads=28;set=variant2	GT:DP:GQ	0/0:10:1	0/1
NW_004767679.1	13392	.	A	T	42.80	PASS	AC=1;AF=0.25;AN=4;AlleleCount=1;BaseCalledFraction=0.3;BaseCalledReadsWithVariant=12;DP=10;SupportFraction=0.393878;TotalReads=32;set=variant2	GT:DP:GQ	0/0:10:1	0/1
NW_004767679.1	13413	.	G	T	66	PASS	AC=1;AF=0.25;AN=4;AlleleCount=1;BaseCalledFraction=0.525;BaseCalledReadsWithVariant=21;DP=10;SupportFraction=0.449292;TotalReads=32;set=variant2	GT:DP:GQ	0/0:10:1	0/1
NW_004767679.1	13447	.	C	T	74.60	PASS	AC=1;AF=0.25;AN=4;AlleleCount=1;BaseCalledFraction=0.243902;BaseCalledReadsWithVariant=10;DP=10;SupportFraction=0.425077;TotalReads=30;set=variant2	GT:DP:GQ	0/0:10:1	0/1
NW_004767679.1	13450	.	G	T	74.60	PASS	AC=1;AF=0.25;AN=4;AlleleCount=1;BaseCalledFraction=0.414634;BaseCalledReadsWithVariant=17;DP=10;SupportFraction=0.36905;TotalReads=30;set=variant2	GT:DP:GQ	0/0:10:1	0/1
NW_004767679.1	13485	.	C	G	397.50	PASS	AC=1;AF=0.25;AN=4;AlleleCount=1;BaseCalledFraction=0.410256;BaseCalledReadsWithVariant=16;DP=10;SupportFraction=0.364936;TotalReads=31;set=variant2	GT:DP:GQ	0/0:10:1	0/1
NW_004767679.1	13491	.	A	C	397.50	PASS	AC=1;AF=0.25;AN=4;AlleleCount=1;BaseCalledFraction=0.384615;BaseCalledReadsWithVariant=15;DP=10;SupportFraction=0.38777;TotalReads=31;set=variant2	GT:DP:GQ	0/0:10:1	0/1
NW_004767679.1	13494	.	A	C	397.50	PASS	AC=1;AF=0.25;AN=4;AlleleCount=1;BaseCalledFraction=0.384615;BaseCalledReadsWithVariant=15;DP=10;SupportFraction=0.3684;TotalReads=31;set=variant2	GT:DP:GQ	0/0:10:1	0/1
NW_004767679.1	13496	.	A	T	397.50	PASS	AC=2;AF=0.5;AN=4;AlleleCount=2;BaseCalledFraction=0.692308;BaseCalledReadsWithVariant=27;DP=10;SupportFraction=0.704068;TotalReads=31;set=variant2	GT:DP:GQ	0/0:10:1	1/1
NW_004767679.1	13519	.	T	C	79.80	PASS	AC=1;AF=0.25;AN=4;AlleleCount=1;BaseCalledFraction=0.307692;BaseCalledReadsWithVariant=12;DP=10;SupportFraction=0.400814;TotalReads=31;set=variant2	GT:DP:GQ	0/0:10:1	0/1
NW_004767679.1	13548	.	CTT	C	132.70	PASS	AC=1;AF=0.25;AN=4;AlleleCount=1;BaseCalledFraction=0.414634;BaseCalledReadsWithVariant=17;DP=10;SupportFraction=0.477865;TotalReads=31;set=variant2	GT:DP:GQ	0/0:10:1	0/1
NW_004767679.1	13556	.	C	T	132.70	PASS	AC=2;AF=0.5;AN=4;AlleleCount=2;BaseCalledFraction=0.95122;BaseCalledReadsWithVariant=39;DP=10;SupportFraction=0.762208;TotalReads=31;set=variant2	GT:DP:GQ	0/0:10:1	1/1
NW_004767679.1	13567	.	TA	T	69.30	PASS	AC=1;AF=0.25;AN=4;AlleleCount=1;BaseCalledFraction=0.317073;BaseCalledReadsWithVariant=13;DP=10;SupportFraction=0.306859;TotalReads=31;set=variant2	GT:DP:GQ	0/0:10:1	0/1
NW_004767679.1	13570	.	C	G	69.30	PASS	AC=1;AF=0.25;AN=4;AlleleCount=1;BaseCalledFraction=0.317073;BaseCalledReadsWithVariant=13;DP=10;SupportFraction=0.363737;TotalReads=31;set=variant2	GT:DP:GQ	0/0:10:1	0/1
NW_004767679.1	13582	.	C	T	91.30	PASS	AC=1;AF=0.25;AN=4;AlleleCount=1;BaseCalledFraction=0.341463;BaseCalledReadsWithVariant=14;DP=10;SupportFraction=0.363213;TotalReads=32;set=variant2	GT:DP:GQ	0/0:10:1	0/1
NW_004767679.1	13591	.	T	A	91.30	PASS	AC=1;AF=0.25;AN=4;AlleleCount=1;BaseCalledFraction=0.414634;BaseCalledReadsWithVariant=17;DP=10;SupportFraction=0.561001;TotalReads=32;set=variant2	GT:DP:GQ	0/0:10:1	0/1
NW_004767679.1	13615	.	C	A	122.90	PASS	AC=1;AF=0.25;AN=4;AlleleCount=1;BaseCalledFraction=0.365854;BaseCalledReadsWithVariant=15;DP=10;SupportFraction=0.287044;TotalReads=32;set=variant2	GT:DP:GQ	0/0:10:1	0/1
NW_004767679.1	13653	.	A	T	60.50	PASS	AC=1;AF=0.25;AN=4;AlleleCount=1;BaseCalledFraction=0.261905;BaseCalledReadsWithVariant=11;DP=10;SupportFraction=0.361121;TotalReads=32;set=variant2	GT:DP:GQ	0/0:10:1	0/1
NW_004767679.1	13673	.	C	T	196.70	PASS	AC=2;AF=0.5;AN=4;AlleleCount=2;BaseCalledFraction=0.785714;BaseCalledReadsWithVariant=33;DP=10;SupportFraction=0.664802;TotalReads=31;set=variant2	GT:DP:GQ	0/0:10:1	1/1
NW_004767679.1	13681	.	C	T	196.70	PASS	AC=1;AF=0.25;AN=4;AlleleCount=1;BaseCalledFraction=0.261905;BaseCalledReadsWithVariant=11;DP=10;SupportFraction=0.30224;TotalReads=31;set=variant2	GT:DP:GQ	0/0:10:1	0/1
NW_004767679.1	13695	.	C	A	44	PASS	AC=1;AF=0.25;AN=4;AlleleCount=1;BaseCalledFraction=0.317073;BaseCalledReadsWithVariant=13;DP=10;SupportFraction=0.35419;TotalReads=32;set=variant2	GT:DP:GQ	0/0:10:1	0/1
NW_004767679.1	13700	.	GA	G	44	PASS	AC=1;AF=0.25;AN=4;AlleleCount=1;BaseCalledFraction=0.317073;BaseCalledReadsWithVariant=13;DP=10;SupportFraction=0.470959;TotalReads=32;set=variant2	GT:DP:GQ	0/0:10:1	0/1
NW_004767679.1	13718	.	G	A	45.20	PASS	AC=1;AF=0.25;AN=4;AlleleCount=1;BaseCalledFraction=0.285714;BaseCalledReadsWithVariant=12;DP=10;SupportFraction=0.380543;TotalReads=20;set=variant2	GT:DP:GQ	0/0:10:1	0/1
NW_004767679.1	13811	.	A	T	270.70	PASS	AC=2;AF=0.5;AN=4;AlleleCount=2;BaseCalledFraction=0.884615;BaseCalledReadsWithVariant=23;DP=10;SupportFraction=0.915639;TotalReads=21;set=variant2	GT:DP:GQ	0/0:10:1	1/1
NW_004767679.1	13845	.	T	G	52.70	PASS	AC=1;AF=0.25;AN=4;AlleleCount=1;BaseCalledFraction=0.423077;BaseCalledReadsWithVariant=11;DP=10;SupportFraction=0.425528;TotalReads=20;set=variant2	GT:DP:GQ	0/0:10:1	0/1
NW_004767679.1	13857	.	G	T	45.50	PASS	AC=1;AF=0.25;AN=4;AlleleCount=1;BaseCalledFraction=0.32;BaseCalledReadsWithVariant=8;DP=10;SupportFraction=0.358346;TotalReads=19;set=variant2	GT:DP:GQ	0/0:10:1	0/1
NW_004767683.1	93	.	C	T	130.70	PASS	AC=2;AF=0.5;AN=4;AlleleCount=1;DP=0;set=Intersection	GT	0/1	0/1
NW_004767683.1	129	.	AT	A	20.10	PASS	AC=1;AF=0.25;AN=4;AlleleCount=1;BaseCalledFraction=0.268657;BaseCalledReadsWithVariant=18;DP=10;SupportFraction=0.52649;TotalReads=65;set=variant	GT:DP:GQ	0/1	0/0:10:1
NW_004767683.1	302	.	CT	C	37.10	PASS	AC=2;AF=0.5;AN=4;AlleleCount=1;DP=0;set=Intersection	GT	0/1	0/1
NW_004767683.1	308	.	A	G	37.10	PASS	AC=2;AF=0.5;AN=4;AlleleCount=1;DP=0;set=Intersection	GT	0/1	0/1
NW_004767683.1	349	.	C	T	35.10	PASS	AC=2;AF=0.5;AN=4;AlleleCount=1;BaseCalledReadsWithVariant=18;DP=0;set=Intersection	GT	0/1	0/1
NW_004767683.1	402	.	A	G	44.60	PASS	AC=1;AF=0.25;AN=4;AlleleCount=1;BaseCalledFraction=0.333333;BaseCalledReadsWithVariant=21;DP=10;SupportFraction=0.473884;TotalReads=61;set=variant	GT:DP:GQ	0/1	0/0:10:1
NW_004767683.1	473	.	CT	C	30.90	PASS	AC=1;AF=0.25;AN=4;AlleleCount=1;BaseCalledFraction=0.204545;BaseCalledReadsWithVariant=9;DP=10;SupportFraction=0.621181;TotalReads=41;set=variant2	GT:DP:GQ	0/0:10:1	0/1
NW_004767683.1	540	.	AT	A	230.40	PASS	AC=4;AF=1.0;AN=4;AlleleCount=2;DP=0;set=Intersection	GT	1/1	1/1
NW_004767683.1	544	.	C	A	230.40	PASS	AC=2;AF=0.5;AN=4;AlleleCount=1;DP=0;set=Intersection	GT	0/1	0/1
NW_004767683.1	598	.	G	GA	33.20	PASS	AC=2;AF=0.5;AN=4;AlleleCount=1;DP=0;set=Intersection	GT	0/1	0/1
NW_004767683.1	618	.	T	G	120.50	PASS	AC=1;AF=0.25;AN=4;AlleleCount=1;BaseCalledFraction=0.333333;BaseCalledReadsWithVariant=21;DP=10;SupportFraction=0.44853;TotalReads=61;set=variant	GT:DP:GQ	0/1	0/0:10:1
NW_004767683.1	634	.	G	C	246.60	PASS	AC=2;AF=0.5;AN=4;AlleleCount=1;DP=0;set=Intersection	GT	0/1	0/1
NW_004767683.1	690	.	G	A	131	PASS	AC=2;AF=0.5;AN=4;AlleleCount=1;DP=0;set=Intersection	GT	0/1	0/1
NW_004767683.1	751	.	T	G	107.60	PASS	AC=2;AF=0.5;AN=4;AlleleCount=1;DP=0;set=Intersection	GT	0/1	0/1
NW_004767683.1	772	.	A	G	50.70	PASS	AC=1;AF=0.25;AN=4;AlleleCount=1;BaseCalledFraction=0.25;BaseCalledReadsWithVariant=16;DP=10;SupportFraction=0.460431;TotalReads=63;set=variant	GT:DP:GQ	0/1	0/0:10:1
NW_004767683.1	792	.	G	GAGACAGCAA	708.90	PASS	AC=2;AF=0.5;AN=4;AlleleCount=1;BaseCalledReadsWithVariant=23;DP=0;set=Intersection	GT	0/1	0/1
NW_004767683.1	800	.	T	C	708.90	PASS	AC=2;AF=0.5;AN=4;AlleleCount=1;DP=0;set=Intersection	GT	0/1	0/1
NW_004767683.1	841	.	GA	G	26.90	PASS	AC=1;AF=0.25;AN=4;AlleleCount=1;BaseCalledFraction=0.3125;BaseCalledReadsWithVariant=20;DP=10;SupportFraction=0.581481;TotalReads=63;set=variant	GT:DP:GQ	0/1	0/0:10:1
NW_004767683.1	857	.	C	A	60.90	PASS	AC=2;AF=0.5;AN=4;AlleleCount=1;DP=0;set=Intersection	GT	0/1	0/1
NW_004767683.1	899	.	A	G	221.90	PASS	AC=4;AF=1.0;AN=4;AlleleCount=2;DP=0;set=Intersection	GT	1/1	1/1
NW_004767683.1	977	.	C	T	52	PASS	AC=2;AF=0.5;AN=4;AlleleCount=1;DP=0;set=Intersection	GT	0/1	0/1
NW_004767683.1	996	.	GA	G	22.60	PASS	AC=2;AF=0.5;AN=4;AlleleCount=1;DP=0;set=Intersection	GT	0/1	0/1
NW_004767683.1	1006	.	G	GA	40.80	PASS	AC=1;AF=0.25;AN=4;AlleleCount=1;BaseCalledFraction=0.311111;BaseCalledReadsWithVariant=14;DP=10;SupportFraction=0.37074;TotalReads=43;set=variant2	GT:DP:GQ	0/0:10:1	0/1
NW_004767683.1	1016	.	TA	T	40.80	PASS	AC=1;AF=0.25;AN=4;AlleleCount=1;BaseCalledFraction=0.288889;BaseCalledReadsWithVariant=13;DP=10;SupportFraction=0.575309;TotalReads=43;set=variant2	GT:DP:GQ	0/0:10:1	0/1
NW_004767683.1	1027	.	AT	A	26.20	PASS	AC=1;AF=0.25;AN=4;AlleleCount=1;BaseCalledFraction=0.333333;BaseCalledReadsWithVariant=15;DP=10;SupportFraction=0.635853;TotalReads=43;set=variant2	GT:DP:GQ	0/0:10:1	0/1
NW_004767683.1	1091	.	A	G	136.30	PASS	AC=3;AF=0.75;AN=4;DP=0;set=Intersection	GT	1/1	0/1
NW_004767683.1	1123	.	T	A	232.30	PASS	AC=2;AF=0.5;AN=4;AlleleCount=1;DP=0;set=Intersection	GT	0/1	0/1
NW_004767683.1	1126	.	A	T	232.30	PASS	AC=2;AF=0.5;AN=4;AlleleCount=1;DP=0;set=Intersection	GT	0/1	0/1
NW_004767683.1	1198	.	G	T	250.40	PASS	AC=2;AF=0.5;AN=4;AlleleCount=1;DP=0;set=Intersection	GT	0/1	0/1
NW_004767683.1	1325	.	A	G	74.40	PASS	AC=2;AF=0.5;AN=4;AlleleCount=1;DP=0;set=Intersection	GT	0/1	0/1
NW_004767683.1	1361	.	G	T	163.30	PASS	AC=2;AF=0.5;AN=4;AlleleCount=1;DP=0;set=Intersection	GT	0/1	0/1
NW_004767683.1	1389	.	ATC	A	24.50	PASS	AC=1;AF=0.25;AN=4;AlleleCount=1;BaseCalledFraction=0.210526;BaseCalledReadsWithVariant=8;DP=10;SupportFraction=0.574492;TotalReads=36;set=variant2	GT:DP:GQ	0/0:10:1	0/1
NW_004767683.1	1443	.	G	T	45	PASS	AC=1;AF=0.25;AN=4;AlleleCount=1;BaseCalledFraction=0.254237;BaseCalledReadsWithVariant=15;DP=10;SupportFraction=0.425554;TotalReads=57;set=variant	GT:DP:GQ	0/1	0/0:10:1
NW_004767683.1	1454	.	C	A	57.80	PASS	AC=1;AF=0.25;AN=4;AlleleCount=1;BaseCalledFraction=0.275862;BaseCalledReadsWithVariant=16;DP=10;SupportFraction=0.383222;TotalReads=57;set=variant	GT:DP:GQ	0/1	0/0:10:1
NW_004767683.1	1470	.	T	C	29.50	PASS	AC=1;AF=0.25;AN=4;AlleleCount=1;BaseCalledFraction=0.258621;BaseCalledReadsWithVariant=15;DP=10;SupportFraction=0.447276;TotalReads=57;set=variant	GT:DP:GQ	0/1	0/0:10:1
NW_004767683.1	1506	.	C	T	118.80	PASS	AC=2;AF=0.5;AN=4;AlleleCount=1;DP=0;set=Intersection	GT	0/1	0/1
NW_004767683.1	1625	.	G	A	75	PASS	AC=2;AF=0.5;AN=4;AlleleCount=2;BaseCalledFraction=0.701754;BaseCalledReadsWithVariant=40;DP=10;SupportFraction=0.780809;TotalReads=13;set=variant	GT:DP:GQ	1/1	0/0:10:1
NW_004767686.1	14289	.	G	A	175.80	PASS	AC=2;AF=0.5;AN=4;AlleleCount=1;DP=0;set=Intersection	GT	0/1	0/1
NW_004767686.1	14432	.	TG	T	21.30	PASS	AC=2;AF=0.5;AN=4;AlleleCount=2;BaseCalledFraction=0.352941;BaseCalledReadsWithVariant=24;DP=10;SupportFraction=0.562478;TotalReads=63;set=variant2	GT:DP:GQ	0/0:10:1	1/1
NW_004767686.1	14520	.	A	G	526.40	PASS	AC=4;AF=1.0;AN=4;AlleleCount=2;DP=0;set=Intersection	GT	1/1	1/1
NW_004767686.1	14634	.	C	T	63.80	PASS	AC=2;AF=0.5;AN=4;AlleleCount=1;DP=0;set=Intersection	GT	0/1	0/1
NW_004767686.1	14647	.	A	G	637.40	PASS	AC=2;AF=0.5;AN=4;AlleleCount=1;DP=0;set=Intersection	GT	0/1	0/1
NW_004767686.1	14652	.	G	A	637.40	PASS	AC=2;AF=0.5;AN=4;AlleleCount=1;DP=0;set=Intersection	GT	0/1	0/1
NW_004767686.1	14684	.	AT	A	27.10	PASS	AC=1;AF=0.25;AN=4;AlleleCount=1;BaseCalledFraction=0.222973;BaseCalledReadsWithVariant=33;DP=10;SupportFraction=0.46243;TotalReads=118;set=variant2	GT:DP:GQ	0/0:10:1	0/1
NW_004767686.1	14724	.	G	A	409.10	PASS	AC=2;AF=0.5;AN=4;AlleleCount=1;DP=0;set=Intersection	GT	0/1	0/1
NW_004767686.1	14739	.	ATT	A	49.50	PASS	AC=2;AF=0.5;AN=4;AlleleCount=1;DP=0;set=Intersection	GT	0/1	0/1
NW_004767686.1	14746	.	T	C	104.30	PASS	AC=1;AF=0.25;AN=4;AlleleCount=1;BaseCalledFraction=0.309211;BaseCalledReadsWithVariant=47;DP=10;SupportFraction=0.398219;TotalReads=122;set=variant2	GT:DP:GQ	0/0:10:1	0/1
NW_004767686.1	14837	.	G	A	148.20	PASS	AC=2;AF=0.5;AN=4;AlleleCount=1;DP=0;set=Intersection	GT	0/1	0/1
NW_004767686.1	14850	.	T	C	237.70	PASS	AC=2;AF=0.5;AN=4;AlleleCount=1;DP=0;set=Intersection	GT	0/1	0/1
NW_004767686.1	14858	.	AT	A	237.70	PASS	AC=3;AF=0.75;AN=4;DP=0;set=Intersection	GT	0/1	1/1
NW_004767686.1	14915	.	A	C	281	PASS	AC=2;AF=0.5;AN=4;AlleleCount=1;DP=0;set=Intersection	GT	0/1	0/1
NW_004767686.1	14916	.	A	G	281	PASS	AC=2;AF=0.5;AN=4;AlleleCount=1;DP=0;set=Intersection	GT	0/1	0/1
NW_004767686.1	14936	.	CTG	C	154.90	PASS	AC=2;AF=0.5;AN=4;AlleleCount=1;DP=0;set=Intersection	GT	0/1	0/1
NW_004767686.1	15031	.	C	A	250	PASS	AC=2;AF=0.5;AN=4;AlleleCount=1;DP=0;set=Intersection	GT	0/1	0/1
NW_004767686.1	15113	.	C	T	487.70	PASS	AC=4;AF=1.0;AN=4;AlleleCount=2;DP=0;set=Intersection	GT	1/1	1/1
NW_004767686.1	15131	.	C	G	564.10	PASS	AC=2;AF=0.5;AN=4;AlleleCount=1;DP=0;set=Intersection	GT	0/1	0/1
NW_004767686.1	15154	.	C	T	30.80	PASS	AC=1;AF=0.25;AN=4;AlleleCount=1;BaseCalledFraction=0.265306;BaseCalledReadsWithVariant=39;DP=10;SupportFraction=0.27835;TotalReads=120;set=variant2	GT:DP:GQ	0/0:10:1	0/1
NW_004767686.1	15176	.	T	C	47	PASS	AC=1;AF=0.25;AN=4;AlleleCount=1;BaseCalledFraction=0.208054;BaseCalledReadsWithVariant=31;DP=10;SupportFraction=0.261486;TotalReads=118;set=variant2	GT:DP:GQ	0/0:10:1	0/1
NW_004767686.1	15195	.	AT	A	33.70	PASS	AC=2;AF=0.5;AN=4;AlleleCount=1;DP=0;set=Intersection	GT	0/1	0/1
NW_004767686.1	15247	.	GTCT	G	160.80	PASS	AC=2;AF=0.5;AN=4;AlleleCount=1;DP=0;set=Intersection	GT	0/1	0/1
NW_004767686.1	15276	.	TA	T	23.20	PASS	AC=1;AF=0.25;AN=4;AlleleCount=1;BaseCalledFraction=0.27972;BaseCalledReadsWithVariant=40;DP=10;SupportFraction=0.461833;TotalReads=117;set=variant2	GT:DP:GQ	0/0:10:1	0/1
NW_004767686.1	15343	.	A	C	159.80	PASS	AC=1;AF=0.25;AN=4;AlleleCount=1;BaseCalledFraction=0.24;BaseCalledReadsWithVariant=36;DP=10;SupportFraction=0.298484;TotalReads=121;set=variant2	GT:DP:GQ	0/0:10:1	0/1
NW_004767686.1	15381	.	G	A	195.20	PASS	AC=1;AF=0.25;AN=4;AlleleCount=1;BaseCalledFraction=0.256579;BaseCalledReadsWithVariant=39;DP=10;SupportFraction=0.327072;TotalReads=120;set=variant2	GT:DP:GQ	0/0:10:1	0/1
NW_004767686.1	15417	.	C	A	226.80	PASS	AC=1;AF=0.25;AN=4;AlleleCount=1;BaseCalledFraction=0.270968;BaseCalledReadsWithVariant=42;DP=10;SupportFraction=0.369579;TotalReads=118;set=variant2	GT:DP:GQ	0/0:10:1	0/1
NW_004767686.1	15429	.	CG	C	20	PASS	AC=1;AF=0.25;AN=4;AlleleCount=1;BaseCalledFraction=0.217949;BaseCalledReadsWithVariant=34;DP=10;SupportFraction=0.318262;TotalReads=119;set=variant2	GT:DP:GQ	0/0:10:1	0/1
NW_004767686.1	15509	.	G	C	735.30	PASS	AC=2;AF=0.5;AN=4;AlleleCount=1;DP=0;set=Intersection	GT	0/1	0/1
NW_004767686.1	15578	.	A	C	797.70	PASS	AC=2;AF=0.5;AN=4;AlleleCount=1;DP=0;set=Intersection	GT	0/1	0/1
NW_004767686.1	15630	.	TA	T	484.60	PASS	AC=1;AF=0.25;AN=4;AlleleCount=1;BaseCalledFraction=0.219697;BaseCalledReadsWithVariant=29;DP=10;SupportFraction=0.438;TotalReads=104;set=variant2	GT:DP:GQ	0/0:10:1	0/1
NW_004767686.1	15640	.	A	C	564	PASS	AC=2;AF=0.5;AN=4;AlleleCount=1;DP=0;set=Intersection	GT	0/1	0/1
NW_004767686.1	15686	.	A	T	180.90	PASS	AC=1;AF=0.25;AN=4;AlleleCount=1;BaseCalledFraction=0.223881;BaseCalledReadsWithVariant=30;DP=10;SupportFraction=0.267413;TotalReads=105;set=variant2	GT:DP:GQ	0/0:10:1	0/1
NW_004767686.1	15703	.	AC	A	61.70	PASS	AC=1;AF=0.25;AN=4;AlleleCount=1;BaseCalledFraction=0.223881;BaseCalledReadsWithVariant=30;DP=10;SupportFraction=0.416849;TotalReads=106;set=variant2	GT:DP:GQ	0/0:10:1	0/1
NW_004767686.1	15716	.	C	T	221.80	PASS	AC=1;AF=0.25;AN=4;AlleleCount=1;BaseCalledFraction=0.362963;BaseCalledReadsWithVariant=49;DP=10;SupportFraction=0.339566;TotalReads=107;set=variant2	GT:DP:GQ	0/0:10:1	0/1
```
