## Supplementary Data 2 for "Gene-level, but not chromosome-wide, divergence between a very young house fly proto-Y chromosome and its homologous proto-X chromosome": SuppData2_Oxford Nanopore reads.vcf (part 43 of 64)

```
NW_004767686.1	15795	.	C	A	220.80	PASS	AC=1;AF=0.25;AN=4;AlleleCount=1;BaseCalledFraction=0.25;BaseCalledReadsWithVariant=33;DP=10;SupportFraction=0.28823;TotalReads=106;set=variant2	GT:DP:GQ	0/0:10:1	0/1
NW_004767686.1	15888	.	T	C	236.10	PASS	AC=1;AF=0.25;AN=4;AlleleCount=1;BaseCalledFraction=0.232558;BaseCalledReadsWithVariant=30;DP=10;SupportFraction=0.29928;TotalReads=105;set=variant2	GT:DP:GQ	0/0:10:1	0/1
NW_004767686.1	15890	.	C	T	236.10	PASS	AC=1;AF=0.25;AN=4;AlleleCount=1;BaseCalledFraction=0.232558;BaseCalledReadsWithVariant=30;DP=10;SupportFraction=0.302376;TotalReads=105;set=variant2	GT:DP:GQ	0/0:10:1	0/1
NW_004767686.1	15962	.	G	A	44	PASS	AC=1;AF=0.25;AN=4;AlleleCount=1;BaseCalledFraction=0.223077;BaseCalledReadsWithVariant=29;DP=10;SupportFraction=0.259285;TotalReads=103;set=variant2	GT:DP:GQ	0/0:10:1	0/1
NW_004767686.1	15977	.	C	A	322.70	PASS	AC=1;AF=0.25;AN=4;AlleleCount=1;BaseCalledFraction=0.229508;BaseCalledReadsWithVariant=28;DP=10;SupportFraction=0.395697;TotalReads=106;set=variant	GT:DP:GQ	0/1	0/0:10:1
NW_004767686.1	15979	.	T	A	369.80	PASS	AC=1;AF=0.25;AN=4;AlleleCount=1;BaseCalledFraction=0.29771;BaseCalledReadsWithVariant=39;DP=10;SupportFraction=0.37754;TotalReads=104;set=variant2	GT:DP:GQ	0/0:10:1	0/1
NW_004767686.1	16032	.	AT	A	833.40	PASS	AC=2;AF=0.5;AN=4;AlleleCount=1;DP=0;TotalReads=105;set=Intersection	GT	0/1	0/1
NW_004767686.1	16038	.	C	A	833.40	PASS	AC=2;AF=0.5;AN=4;AlleleCount=1;DP=0;TotalReads=105;set=Intersection	GT	0/1	0/1
NW_004767686.1	16113	.	G	A	237.80	PASS	AC=2;AF=0.5;AN=4;AlleleCount=1;DP=0;TotalReads=106;set=Intersection	GT	0/1	0/1
NW_004767686.1	16152	.	G	A	81.90	PASS	AC=1;AF=0.25;AN=4;AlleleCount=1;BaseCalledFraction=0.253846;BaseCalledReadsWithVariant=33;DP=10;SupportFraction=0.239103;TotalReads=107;set=variant2	GT:DP:GQ	0/0:10:1	0/1
NW_004767686.1	16173	.	T	C	308.20	PASS	AC=1;AF=0.25;AN=4;AlleleCount=1;BaseCalledFraction=0.246269;BaseCalledReadsWithVariant=33;DP=10;SupportFraction=0.268277;TotalReads=107;set=variant2	GT:DP:GQ	0/0:10:1	0/1
NW_004767686.1	16183	.	C	T	308.20	PASS	AC=1;AF=0.25;AN=4;AlleleCount=1;BaseCalledFraction=0.261194;BaseCalledReadsWithVariant=35;DP=10;SupportFraction=0.295064;TotalReads=107;set=variant2	GT:DP:GQ	0/0:10:1	0/1
NW_004767686.1	16354	.	T	TTTC	125.10	PASS	AC=1;AF=0.25;AN=4;AlleleCount=1;BaseCalledFraction=0.25;BaseCalledReadsWithVariant=35;DP=10;SupportFraction=0.256208;TotalReads=109;set=variant2	GT:DP:GQ	0/0:10:1	0/1
NW_004767686.1	16444	.	G	T	681	PASS	AC=2;AF=0.5;AN=4;AlleleCount=1;DP=0;set=Intersection	GT	0/1	0/1
NW_004767686.1	16477	.	G	T	181.50	PASS	AC=1;AF=0.25;AN=4;AlleleCount=1;BaseCalledFraction=0.274074;BaseCalledReadsWithVariant=37;DP=10;SupportFraction=0.284527;TotalReads=107;set=variant2	GT:DP:GQ	0/0:10:1	0/1
NW_004767686.1	16481	.	T	C	125	PASS	AC=1;AF=0.25;AN=4;AlleleCount=1;BaseCalledFraction=0.247934;BaseCalledReadsWithVariant=30;DP=10;SupportFraction=0.389222;TotalReads=104;set=variant	GT:DP:GQ	0/1	0/0:10:1
NW_004767686.1	16518	.	TAAA	TAA,T	22	PASS	AC=2,1;AF=0.5,0.25;AN=4;DP=0;set=Intersection	GT	1/1	0/2
NW_004767686.1	16553	.	C	A	159.70	PASS	AC=1;AF=0.25;AN=4;AlleleCount=1;BaseCalledFraction=0.381295;BaseCalledReadsWithVariant=53;DP=10;SupportFraction=0.362822;TotalReads=109;set=variant2	GT:DP:GQ	0/0:10:1	0/1
NW_004767686.1	16592	.	C	A	274.10	PASS	AC=1;AF=0.25;AN=4;AlleleCount=1;BaseCalledFraction=0.342857;BaseCalledReadsWithVariant=48;DP=10;SupportFraction=0.398772;TotalReads=108;set=variant2	GT:DP:GQ	0/0:10:1	0/1
NW_004767686.1	16689	.	A	C	748.50	PASS	AC=2;AF=0.5;AN=4;AlleleCount=1;DP=0;set=Intersection	GT	0/1	0/1
NW_004767686.1	16706	.	G	T	598.60	PASS	AC=2;AF=0.5;AN=4;AlleleCount=1;DP=0;set=Intersection	GT	0/1	0/1
NW_004767686.1	16730	.	A	G	421.30	PASS	AC=1;AF=0.25;AN=4;AlleleCount=1;BaseCalledFraction=0.352941;BaseCalledReadsWithVariant=48;DP=10;SupportFraction=0.401652;TotalReads=106;set=variant2	GT:DP:GQ	0/0:10:1	0/1
NW_004767686.1	16746	.	C	G	479.70	PASS	AC=2;AF=0.5;AN=4;AlleleCount=1;DP=0;set=Intersection	GT	0/1	0/1
NW_004767686.1	16806	.	GA	G	20.20	PASS	AC=1;AF=0.25;AN=4;AlleleCount=1;BaseCalledFraction=0.230088;BaseCalledReadsWithVariant=26;DP=10;SupportFraction=0.425451;TotalReads=97;set=variant	GT:DP:GQ	0/1	0/0:10:1
NW_004767686.1	16836	.	A	T	260.60	PASS	AC=2;AF=0.5;AN=4;AlleleCount=1;DP=0;set=Intersection	GT	0/1	0/1
NW_004767686.1	16847	.	C	T	443.90	PASS	AC=3;AF=0.75;AN=4;DP=0;set=Intersection	GT	0/1	1/1
NW_004767686.1	16849	.	G	A	601.30	PASS	AC=1;AF=0.25;AN=4;AlleleCount=1;BaseCalledFraction=0.20155;BaseCalledReadsWithVariant=26;DP=10;SupportFraction=0.239607;TotalReads=103;set=variant2	GT:DP:GQ	0/0:10:1	0/1
NW_004767686.1	16857	.	TAA	T	601.30	PASS	AC=1;AF=0.25;AN=4;AlleleCount=1;BaseCalledFraction=0.232558;BaseCalledReadsWithVariant=30;DP=10;SupportFraction=0.510949;TotalReads=103;set=variant2	GT:DP:GQ	0/0:10:1	0/1
NW_004767686.1	16882	.	A	T	185.90	PASS	AC=1;AF=0.25;AN=4;AlleleCount=1;BaseCalledFraction=0.348837;BaseCalledReadsWithVariant=45;DP=10;SupportFraction=0.338897;TotalReads=103;set=variant2	GT:DP:GQ	0/0:10:1	0/1
NW_004767686.1	16949	.	G	A	256.80	PASS	AC=2;AF=0.5;AN=4;AlleleCount=1;DP=0;set=Intersection	GT	0/1	0/1
NW_004767690.1	17157	.	C	A	35.60	PASS	AC=1;AF=0.25;AN=4;AlleleCount=1;BaseCalledFraction=0.85;BaseCalledReadsWithVariant=17;DP=10;SupportFraction=0.609782;TotalReads=18;set=variant	GT:DP:GQ	0/1	0/0:10:1
NW_004767690.1	17175	.	A	G	21.40	PASS	AC=1;AF=0.25;AN=4;AlleleCount=1;BaseCalledFraction=0.75;BaseCalledReadsWithVariant=15;DP=10;SupportFraction=0.547963;TotalReads=18;set=variant	GT:DP:GQ	0/1	0/0:10:1
NW_004767690.1	17278	.	A	G	53.70	PASS	AC=1;AF=0.25;AN=4;AlleleCount=1;BaseCalledFraction=0.761905;BaseCalledReadsWithVariant=16;DP=10;SupportFraction=0.500306;TotalReads=21;set=variant	GT:DP:GQ	0/1	0/0:10:1
NW_004767690.1	17292	.	A	T	44.10	PASS	AC=1;AF=0.25;AN=4;AlleleCount=1;BaseCalledFraction=0.714286;BaseCalledReadsWithVariant=15;DP=10;SupportFraction=0.448044;TotalReads=21;set=variant	GT:DP:GQ	0/1	0/0:10:1
NW_004767690.1	17323	.	A	G	29.70	PASS	AC=1;AF=0.25;AN=4;AlleleCount=1;BaseCalledFraction=0.285714;BaseCalledReadsWithVariant=6;DP=10;SupportFraction=0.615527;TotalReads=21;set=variant	GT:DP:GQ	0/1	0/0:10:1
NW_004767690.1	17491	.	G	T	52.80	PASS	AC=1;AF=0.25;AN=4;AlleleCount=1;BaseCalledFraction=0.666667;BaseCalledReadsWithVariant=14;DP=10;SupportFraction=0.542184;TotalReads=21;set=variant	GT:DP:GQ	0/1	0/0:10:1
NW_004767690.1	17513	.	A	T	38	PASS	AC=1;AF=0.25;AN=4;AlleleCount=1;BaseCalledFraction=0.380952;BaseCalledReadsWithVariant=8;DP=10;SupportFraction=0.462943;TotalReads=21;set=variant	GT:DP:GQ	0/1	0/0:10:1
NW_004767690.1	17528	.	T	C	90.70	PASS	AC=2;AF=0.5;AN=4;AlleleCount=2;BaseCalledFraction=0.571429;BaseCalledReadsWithVariant=12;DP=10;SupportFraction=0.585285;TotalReads=21;set=variant	GT:DP:GQ	1/1	0/0:10:1
NW_004767690.1	17534	.	G	T	90.70	PASS	AC=1;AF=0.25;AN=4;AlleleCount=1;BaseCalledFraction=0.285714;BaseCalledReadsWithVariant=6;DP=10;SupportFraction=0.577091;TotalReads=21;set=variant	GT:DP:GQ	0/1	0/0:10:1
NW_004767690.1	17620	.	T	C	50.60	PASS	AC=1;AF=0.25;AN=4;AlleleCount=1;BaseCalledFraction=0.619048;BaseCalledReadsWithVariant=13;DP=10;SupportFraction=0.504714;TotalReads=21;set=variant	GT:DP:GQ	0/1	0/0:10:1
NW_004767690.1	17621	.	TG	T	50.60	PASS	AC=1;AF=0.25;AN=4;AlleleCount=1;BaseCalledFraction=0.238095;BaseCalledReadsWithVariant=5;DP=10;SupportFraction=0.604609;TotalReads=21;set=variant	GT:DP:GQ	0/1	0/0:10:1
NW_004767690.1	17703	.	C	T	32.40	PASS	AC=1;AF=0.25;AN=4;AlleleCount=1;BaseCalledFraction=0.809524;BaseCalledReadsWithVariant=17;DP=10;SupportFraction=0.542207;TotalReads=21;set=variant	GT:DP:GQ	0/1	0/0:10:1
NW_004767690.1	17718	.	A	C	39.70	PASS	AC=1;AF=0.25;AN=4;AlleleCount=1;BaseCalledFraction=0.619048;BaseCalledReadsWithVariant=13;DP=10;SupportFraction=0.50861;TotalReads=19;set=variant	GT:DP:GQ	0/1	0/0:10:1
NW_004767690.1	17725	.	A	AT	39.70	PASS	AC=1;AF=0.25;AN=4;AlleleCount=1;BaseCalledFraction=0.47619;BaseCalledReadsWithVariant=10;DP=10;SupportFraction=0.416613;TotalReads=19;set=variant	GT:DP:GQ	0/1	0/0:10:1
NW_004767690.1	18509	.	G	T	83.10	PASS	AC=1;AF=0.25;AN=4;AlleleCount=1;BaseCalledFraction=0.571429;BaseCalledReadsWithVariant=12;DP=10;SupportFraction=0.48357;TotalReads=19;set=variant2	GT:DP:GQ	0/0:10:1	0/1
NW_004767690.1	18513	.	T	A	83.10	PASS	AC=1;AF=0.25;AN=4;AlleleCount=1;BaseCalledFraction=0.285714;BaseCalledReadsWithVariant=6;DP=10;SupportFraction=0.405316;TotalReads=19;set=variant2	GT:DP:GQ	0/0:10:1	0/1
NW_004767690.1	18620	.	G	A	118.10	PASS	AC=1;AF=0.25;AN=4;AlleleCount=1;BaseCalledFraction=0.52381;BaseCalledReadsWithVariant=11;DP=10;SupportFraction=0.558266;TotalReads=20;set=variant2	GT:DP:GQ	0/0:10:1	0/1
NW_004767690.1	18623	.	T	C	118.10	PASS	AC=1;AF=0.25;AN=4;AlleleCount=1;BaseCalledFraction=0.380952;BaseCalledReadsWithVariant=8;DP=10;SupportFraction=0.450386;TotalReads=20;set=variant2	GT:DP:GQ	0/0:10:1	0/1
NW_004767690.1	18637	.	G	C	43.10	PASS	AC=1;AF=0.25;AN=4;AlleleCount=1;BaseCalledFraction=0.5;BaseCalledReadsWithVariant=10;DP=10;SupportFraction=0.496374;TotalReads=20;set=variant2	GT:DP:GQ	0/0:10:1	0/1
NW_004767690.1	18688	.	A	G	20.90	PASS	AC=1;AF=0.25;AN=4;AlleleCount=1;BaseCalledFraction=0.35;BaseCalledReadsWithVariant=7;DP=10;SupportFraction=0.323665;TotalReads=20;set=variant2	GT:DP:GQ	0/0:10:1	0/1
NW_004767690.1	18715	.	A	G	151.60	PASS	AC=1;AF=0.25;AN=4;AlleleCount=1;BaseCalledFraction=0.318182;BaseCalledReadsWithVariant=7;DP=10;SupportFraction=0.522515;TotalReads=20;set=variant2	GT:DP:GQ	0/0:10:1	0/1
NW_004767690.1	18723	.	C	G	151.60	PASS	AC=1;AF=0.25;AN=4;AlleleCount=1;BaseCalledFraction=0.227273;BaseCalledReadsWithVariant=5;DP=10;SupportFraction=0.539284;TotalReads=20;set=variant2	GT:DP:GQ	0/0:10:1	0/1
NW_004767690.1	18769	.	C	T	28.80	PASS	AC=1;AF=0.25;AN=4;AlleleCount=1;BaseCalledFraction=0.409091;BaseCalledReadsWithVariant=9;DP=10;SupportFraction=0.443297;TotalReads=22;set=variant2	GT:DP:GQ	0/0:10:1	0/1
NW_004767690.1	18788	.	T	A	46.30	PASS	AC=1;AF=0.25;AN=4;AlleleCount=1;BaseCalledFraction=0.347826;BaseCalledReadsWithVariant=8;DP=10;SupportFraction=0.341435;TotalReads=22;set=variant2	GT:DP:GQ	0/0:10:1	0/1
NW_004767690.1	18826	.	T	C	33.60	PASS	AC=1;AF=0.25;AN=4;AlleleCount=1;BaseCalledFraction=0.347826;BaseCalledReadsWithVariant=8;DP=10;SupportFraction=0.439631;TotalReads=23;set=variant2	GT:DP:GQ	0/0:10:1	0/1
NW_004767690.1	18916	.	A	G	55.90	PASS	AC=1;AF=0.25;AN=4;AlleleCount=1;BaseCalledFraction=0.217391;BaseCalledReadsWithVariant=5;DP=10;SupportFraction=0.320227;TotalReads=17;set=variant2	GT:DP:GQ	0/0:10:1	0/1
NW_004767690.1	18925	.	G	A	55.90	PASS	AC=1;AF=0.25;AN=4;AlleleCount=1;BaseCalledFraction=0.26087;BaseCalledReadsWithVariant=6;DP=10;SupportFraction=0.296011;TotalReads=17;set=variant2	GT:DP:GQ	0/0:10:1	0/1
NW_004767690.1	18944	.	T	C	160.50	PASS	AC=2;AF=0.5;AN=4;AlleleCount=2;BaseCalledFraction=0.434783;BaseCalledReadsWithVariant=10;DP=10;SupportFraction=0.803695;TotalReads=14;set=variant2	GT:DP:GQ	0/0:10:1	1/1
NW_004767690.1	18945	.	A	T	160.50	PASS	AC=2;AF=0.5;AN=4;AlleleCount=2;BaseCalledFraction=0.391304;BaseCalledReadsWithVariant=9;DP=10;SupportFraction=0.767207;TotalReads=14;set=variant2	GT:DP:GQ	0/0:10:1	1/1
NW_004767690.1	19770	.	C	T	40.70	PASS	AC=1;AF=0.25;AN=4;AlleleCount=1;BaseCalledFraction=0.333333;BaseCalledReadsWithVariant=7;DP=10;SupportFraction=0.409375;TotalReads=16;set=variant2	GT:DP:GQ	0/0:10:1	0/1
NW_004767690.1	19787	.	C	T	64.40	PASS	AC=1;AF=0.25;AN=4;AlleleCount=1;BaseCalledFraction=0.454545;BaseCalledReadsWithVariant=10;DP=10;SupportFraction=0.499747;TotalReads=16;set=variant2	GT:DP:GQ	0/0:10:1	0/1
NW_004767690.1	19905	.	G	A	397.40	PASS	AC=1;AF=0.25;AN=4;AlleleCount=1;BaseCalledFraction=0.238095;BaseCalledReadsWithVariant=5;DP=10;SupportFraction=0.469537;TotalReads=21;set=variant2	GT:DP:GQ	0/0:10:1	0/1
NW_004767690.1	19917	.	AGAGCTTATTCAAGGTGGAAGCGATAC	A	397.40	PASS	AC=1;AF=0.25;AN=4;AlleleCount=1;BaseCalledFraction=0.238095;BaseCalledReadsWithVariant=5;DP=10;SupportFraction=0.669344;TotalReads=21;set=variant2	GT:DP:GQ	0/0:10:1	0/1
NW_004767690.1	23460	.	A	G	100.10	PASS	AC=2;AF=0.5;AN=4;AlleleCount=1;DP=0;set=Intersection	GT	0/1	0/1
NW_004767690.1	23487	.	A	T	230.50	PASS	AC=2;AF=0.5;AN=4;AlleleCount=1;DP=0;set=Intersection	GT	0/1	0/1
NW_004767690.1	23502	.	T	C	372	PASS	AC=2;AF=0.5;AN=4;AlleleCount=1;DP=0;set=Intersection	GT	0/1	0/1
NW_004767690.1	23511	.	T	G	372	PASS	AC=2;AF=0.5;AN=4;AlleleCount=1;DP=0;set=Intersection	GT	0/1	0/1
NW_004767690.1	23518	.	ATTTT	AATT,AA	372	PASS	AC=1,1;AF=0.25,0.25;AN=4;AlleleCount=1;DP=0;set=Intersection	GT	0/1	0/2
NW_004767690.1	23547	.	T	A	377.90	PASS	AC=2;AF=0.5;AN=4;AlleleCount=1;DP=0;set=Intersection	GT	0/1	0/1
NW_004767690.1	23556	.	A	G	377.90	PASS	AC=2;AF=0.5;AN=4;AlleleCount=1;DP=0;set=Intersection	GT	0/1	0/1
NW_004767690.1	23629	.	G	T	407.80	PASS	AC=2;AF=0.5;AN=4;AlleleCount=1;DP=0;set=Intersection	GT	0/1	0/1
NW_004767690.1	23637	.	TC	T	407.80	PASS	AC=1;AF=0.25;AN=4;AlleleCount=1;BaseCalledFraction=0.222222;BaseCalledReadsWithVariant=8;DP=10;SupportFraction=0.407393;TotalReads=30;set=variant	GT:DP:GQ	0/1	0/0:10:1
NW_004767690.1	23638	.	C	T	652.10	PASS	AC=1;AF=0.25;AN=4;AlleleCount=1;BaseCalledFraction=0.568182;BaseCalledReadsWithVariant=25;DP=10;SupportFraction=0.437207;TotalReads=39;set=variant2	GT:DP:GQ	0/0:10:1	0/1
NW_004767690.1	23645	.	G	T	407.80	PASS	AC=2;AF=0.5;AN=4;AlleleCount=1;DP=0;set=Intersection	GT	0/1	0/1
NW_004767690.1	23659	.	G	C	378.80	PASS	AC=2;AF=0.5;AN=4;AlleleCount=1;DP=0;set=Intersection	GT	0/1	0/1
NW_004767690.1	23668	.	C	T	378.80	PASS	AC=2;AF=0.5;AN=4;AlleleCount=1;DP=0;set=Intersection	GT	0/1	0/1
NW_004767690.1	23679	.	T	C	194.30	PASS	AC=3;AF=0.75;AN=4;DP=0;set=Intersection	GT	0/1	1/1
NW_004767690.1	23680	.	C	A	194.30	PASS	AC=3;AF=0.75;AN=4;DP=0;set=Intersection	GT	0/1	1/1
NW_004767690.1	23682	.	C	A	299.40	PASS	AC=1;AF=0.25;AN=4;AlleleCount=1;BaseCalledFraction=0.295455;BaseCalledReadsWithVariant=13;DP=10;SupportFraction=0.286332;TotalReads=37;set=variant2	GT:DP:GQ	0/0:10:1	0/1
NW_004767690.1	23698	.	T	A	110.60	PASS	AC=2;AF=0.5;AN=4;AlleleCount=1;DP=0;set=Intersection	GT	0/1	0/1
NW_004767690.1	23727	.	G	A	98.80	PASS	AC=1;AF=0.25;AN=4;AlleleCount=1;BaseCalledFraction=0.357143;BaseCalledReadsWithVariant=15;DP=10;SupportFraction=0.455354;TotalReads=36;set=variant2	GT:DP:GQ	0/0:10:1	0/1
NW_004767690.1	23743	.	G	T	376.80	PASS	AC=2;AF=0.5;AN=4;AlleleCount=1;DP=0;set=Intersection	GT	0/1	0/1
NW_004767690.1	23746	.	T	G	376.80	PASS	AC=2;AF=0.5;AN=4;AlleleCount=1;DP=0;set=Intersection	GT	0/1	0/1
NW_004767690.1	23777	.	A	G	94.50	PASS	AC=2;AF=0.5;AN=4;AlleleCount=1;DP=0;set=Intersection	GT	0/1	0/1
NW_004767690.1	23872	.	A	C	214.60	PASS	AC=2;AF=0.5;AN=4;AlleleCount=1;DP=0;set=Intersection	GT	0/1	0/1
NW_004767690.1	23873	.	A	T	214.60	PASS	AC=2;AF=0.5;AN=4;AlleleCount=1;DP=0;set=Intersection	GT	0/1	0/1
NW_004767690.1	23894	.	A	G	87.10	PASS	AC=2;AF=0.5;AN=4;AlleleCount=1;DP=0;set=Intersection	GT	0/1	0/1
NW_004767690.1	23924	.	T	G	288.80	PASS	AC=2;AF=0.5;AN=4;AlleleCount=1;DP=0;set=Intersection	GT	0/1	0/1
NW_004767690.1	23926	.	T	A	288.80	PASS	AC=2;AF=0.5;AN=4;AlleleCount=1;BaseCalledReadsWithVariant=27;DP=0;set=Intersection	GT	0/1	0/1
NW_004767690.1	23948	.	T	G	259.40	PASS	AC=2;AF=0.5;AN=4;AlleleCount=1;DP=0;set=Intersection	GT	0/1	0/1
NW_004767690.1	23953	.	G	A	259.40	PASS	AC=2;AF=0.5;AN=4;AlleleCount=1;DP=0;set=Intersection	GT	0/1	0/1
NW_004767690.1	24043	.	C	A	377.80	PASS	AC=2;AF=0.5;AN=4;AlleleCount=1;DP=0;set=Intersection	GT	0/1	0/1
NW_004767690.1	24048	.	T	C	377.80	PASS	AC=2;AF=0.5;AN=4;AlleleCount=1;DP=0;set=Intersection	GT	0/1	0/1
NW_004767690.1	24051	.	T	A	377.80	PASS	AC=2;AF=0.5;AN=4;AlleleCount=1;DP=0;set=Intersection	GT	0/1	0/1
NW_004767690.1	24068	.	A	G	318.40	PASS	AC=2;AF=0.5;AN=4;AlleleCount=1;DP=0;set=Intersection	GT	0/1	0/1
NW_004767690.1	24070	.	G	T	318.40	PASS	AC=2;AF=0.5;AN=4;AlleleCount=1;DP=0;set=Intersection	GT	0/1	0/1
NW_004767690.1	24106	.	G	T	1367.30	PASS	AC=2;AF=0.5;AN=4;AlleleCount=1;DP=0;set=Intersection	GT	0/1	0/1
NW_004767690.1	24113	.	T	TTGCACAACCAATGAAACTTACTAAAGTGGTCCAGGACAA	1367.30	PASS	AC=1;AF=0.25;AN=4;AlleleCount=1;BaseCalledFraction=0.266667;BaseCalledReadsWithVariant=8;DP=10;SupportFraction=0.592552;TotalReads=27;set=variant	GT:DP:GQ	0/1	0/0:10:1
NW_004767690.1	24116	.	T	A	1367.30	PASS	AC=2;AF=0.5;AN=4;AlleleCount=1;DP=0;set=Intersection	GT	0/1	0/1
NW_004767690.1	24126	.	C	T	1367.30	PASS	AC=2;AF=0.5;AN=4;AlleleCount=1;DP=0;set=Intersection	GT	0/1	0/1
NW_004767690.1	24130	.	A	G	1367.30	PASS	AC=2;AF=0.5;AN=4;AlleleCount=1;DP=0;set=Intersection	GT	0/1	0/1
NW_004767690.1	24136	.	C	G	1367.30	PASS	AC=2;AF=0.5;AN=4;AlleleCount=1;DP=0;set=Intersection	GT	0/1	0/1
NW_004767690.1	24153	.	A	G	125.40	PASS	AC=2;AF=0.5;AN=4;AlleleCount=1;DP=0;set=Intersection	GT	0/1	0/1
NW_004767690.1	24156	.	CTA	CC	555.90	PASS	AC=1;AF=0.25;AN=4;AlleleCount=1;BaseCalledFraction=0.225;BaseCalledReadsWithVariant=9;DP=10;SupportFraction=0.359047;TotalReads=34;set=variant2	GT:DP:GQ	0/0:10:1	0/1
NW_004767690.1	24157	.	T	C	125.40	PASS	AC=1;AF=0.25;AN=4;AlleleCount=1;BaseCalledFraction=0.387097;BaseCalledReadsWithVariant=12;DP=10;SupportFraction=0.351907;TotalReads=27;set=variant	GT:DP:GQ	0/1	0/0:10:1
NW_004767690.1	24180	.	G	C	141.10	PASS	AC=2;AF=0.5;AN=4;AlleleCount=1;DP=0;set=Intersection	GT	0/1	0/1
NW_004767690.1	24191	.	A	C	414.80	PASS	AC=2;AF=0.5;AN=4;AlleleCount=1;DP=0;set=Intersection	GT	0/1	0/1
NW_004767690.1	24192	.	G	A	414.80	PASS	AC=2;AF=0.5;AN=4;AlleleCount=1;DP=0;set=Intersection	GT	0/1	0/1
NW_004767690.1	24196	.	C	G	414.80	PASS	AC=2;AF=0.5;AN=4;AlleleCount=1;DP=0;set=Intersection	GT	0/1	0/1
NW_004767690.1	24214	.	T	A	174.90	PASS	AC=2;AF=0.5;AN=4;AlleleCount=1;DP=0;set=Intersection	GT	0/1	0/1
NW_004767690.1	24232	.	G	A	31.40	PASS	AC=2;AF=0.5;AN=4;AlleleCount=1;DP=0;set=Intersection	GT	0/1	0/1
NW_004767690.1	24247	.	T	G	258.50	PASS	AC=2;AF=0.5;AN=4;AlleleCount=1;DP=0;set=Intersection	GT	0/1	0/1
NW_004767690.1	24268	.	T	G	120.10	PASS	AC=1;AF=0.25;AN=4;AlleleCount=1;BaseCalledFraction=0.214286;BaseCalledReadsWithVariant=9;DP=10;SupportFraction=0.301341;TotalReads=37;set=variant2	GT:DP:GQ	0/0:10:1	0/1
NW_004767690.1	24285	.	A	C	423.60	PASS	AC=2;AF=0.5;AN=4;AlleleCount=1;DP=0;set=Intersection	GT	0/1	0/1
NW_004767690.1	24293	.	G	A	423.60	PASS	AC=2;AF=0.5;AN=4;AlleleCount=1;DP=0;set=Intersection	GT	0/1	0/1
NW_004767690.1	24322	.	A	C	284.50	PASS	AC=2;AF=0.5;AN=4;AlleleCount=1;DP=0;set=Intersection	GT	0/1	0/1
NW_004767690.1	24335	.	GT	G	622.80	PASS	AC=1;AF=0.25;AN=4;AlleleCount=1;BaseCalledFraction=0.354839;BaseCalledReadsWithVariant=11;DP=10;SupportFraction=0.420242;TotalReads=27;set=variant	GT:DP:GQ	0/1	0/0:10:1
NW_004767690.1	24342	.	T	C	622.80	PASS	AC=2;AF=0.5;AN=4;AlleleCount=1;DP=0;set=Intersection	GT	0/1	0/1
NW_004767690.1	24348	.	CA	C	622.80	PASS	AC=1;AF=0.25;AN=4;AlleleCount=1;BaseCalledFraction=0.258065;BaseCalledReadsWithVariant=8;DP=10;SupportFraction=0.598772;TotalReads=27;set=variant	GT:DP:GQ	0/1	0/0:10:1
NW_004767690.1	24349	.	A	C	593.90	PASS	AC=1;AF=0.25;AN=4;AlleleCount=1;BaseCalledFraction=0.261905;BaseCalledReadsWithVariant=11;DP=10;SupportFraction=0.388126;TotalReads=36;set=variant2	GT:DP:GQ	0/0:10:1	0/1
NW_004767690.1	24352	.	A	G	622.80	PASS	AC=2;AF=0.5;AN=4;AlleleCount=1;DP=0;set=Intersection	GT	0/1	0/1
NW_004767690.1	24355	.	A	G	622.80	PASS	AC=2;AF=0.5;AN=4;AlleleCount=1;DP=0;set=Intersection	GT	0/1	0/1
NW_004767690.1	24385	.	A	T	783	PASS	AC=2;AF=0.5;AN=4;AlleleCount=1;BaseCalledReadsWithVariant=28;DP=0;set=Intersection	GT	0/1	0/1
NW_004767690.1	24391	.	A	G	783	PASS	AC=2;AF=0.5;AN=4;AlleleCount=1;DP=0;set=Intersection	GT	0/1	0/1
NW_004767690.1	24394	.	T	G	783	PASS	AC=2;AF=0.5;AN=4;AlleleCount=1;DP=0;set=Intersection	GT	0/1	0/1
NW_004767690.1	24395	.	T	C	783	PASS	AC=2;AF=0.5;AN=4;AlleleCount=1;DP=0;set=Intersection	GT	0/1	0/1
NW_004767690.1	24403	.	A	C	783	PASS	AC=2;AF=0.5;AN=4;AlleleCount=1;DP=0;set=Intersection	GT	0/1	0/1
NW_004767690.1	24456	.	C	G	236.40	PASS	AC=2;AF=0.5;AN=4;AlleleCount=1;DP=0;set=Intersection	GT	0/1	0/1
NW_004767690.1	24479	.	G	A	89.60	PASS	AC=2;AF=0.5;AN=4;AlleleCount=1;DP=0;set=Intersection	GT	0/1	0/1
NW_004767690.1	24492	.	T	C	138.80	PASS	AC=2;AF=0.5;AN=4;AlleleCount=1;DP=0;set=Intersection	GT	0/1	0/1
NW_004767690.1	24505	.	A	G	932.90	PASS	AC=2;AF=0.5;AN=4;AlleleCount=1;DP=0;set=Intersection	GT	0/1	0/1
NW_004767690.1	24511	.	A	T	932.90	PASS	AC=2;AF=0.5;AN=4;AlleleCount=1;DP=0;set=Intersection	GT	0/1	0/1
NW_004767690.1	24516	.	GC	G	932.90	PASS	AC=2;AF=0.5;AN=4;AlleleCount=1;DP=0;set=Intersection	GT	0/1	0/1
NW_004767690.1	24520	.	T	G	932.90	PASS	AC=2;AF=0.5;AN=4;AlleleCount=1;DP=0;set=Intersection	GT	0/1	0/1
NW_004767690.1	24521	.	A	G	932.90	PASS	AC=2;AF=0.5;AN=4;AlleleCount=1;DP=0;set=Intersection	GT	0/1	0/1
NW_004767690.1	24524	.	T	TGACAA	932.90	PASS	AC=2;AF=0.5;AN=4;AlleleCount=1;BaseCalledReadsWithVariant=22;DP=0;set=Intersection	GT	0/1	0/1
NW_004767690.1	24526	.	T	A	932.90	PASS	AC=2;AF=0.5;AN=4;AlleleCount=1;DP=0;set=Intersection	GT	0/1	0/1
NW_004767690.1	24539	.	T	A	187.50	PASS	AC=2;AF=0.5;AN=4;AlleleCount=1;DP=0;set=Intersection	GT	0/1	0/1
NW_004767690.1	24555	.	T	A	253.40	PASS	AC=2;AF=0.5;AN=4;AlleleCount=1;DP=0;set=Intersection	GT	0/1	0/1
NW_004767690.1	24576	.	A	G	127.50	PASS	AC=4;AF=1.0;AN=4;AlleleCount=2;DP=0;set=Intersection	GT	1/1	1/1
NW_004767690.1	24583	.	A	G	127.50	PASS	AC=2;AF=0.5;AN=4;AlleleCount=1;DP=0;set=Intersection	GT	0/1	0/1
NW_004767690.1	24595	.	G	T	186.30	PASS	AC=1;AF=0.25;AN=4;AlleleCount=1;BaseCalledFraction=0.230769;BaseCalledReadsWithVariant=9;DP=10;SupportFraction=0.255193;TotalReads=34;set=variant2	GT:DP:GQ	0/0:10:1	0/1
NW_004767690.1	24599	.	A	G	127.50	PASS	AC=3;AF=0.75;AN=4;DP=0;set=Intersection	GT	0/1	1/1
NW_004767690.1	24617	.	T	C	239.30	PASS	AC=2;AF=0.5;AN=4;AlleleCount=1;DP=0;set=Intersection	GT	0/1	0/1
NW_004767690.1	24653	.	C	T	21.90	PASS	AC=1;AF=0.25;AN=4;AlleleCount=1;BaseCalledFraction=0.210526;BaseCalledReadsWithVariant=8;DP=10;SupportFraction=0.307327;TotalReads=33;set=variant2	GT:DP:GQ	0/0:10:1	0/1
NW_004767690.1	24716	.	A	T	368.50	PASS	AC=2;AF=0.5;AN=4;AlleleCount=1;DP=0;set=Intersection	GT	0/1	0/1
NW_004767690.1	24726	.	T	C	368.50	PASS	AC=2;AF=0.5;AN=4;AlleleCount=1;DP=0;set=Intersection	GT	0/1	0/1
NW_004767690.1	24752	.	C	G	222.40	PASS	AC=2;AF=0.5;AN=4;AlleleCount=1;BaseCalledReadsWithVariant=23;DP=0;set=Intersection	GT	0/1	0/1
NW_004767690.1	24768	.	G	A	203.40	PASS	AC=2;AF=0.5;AN=4;AlleleCount=1;DP=0;set=Intersection	GT	0/1	0/1
NW_004767690.1	24817	.	A	T	152.70	PASS	AC=2;AF=0.5;AN=4;AlleleCount=1;DP=0;set=Intersection	GT	0/1	0/1
NW_004767690.1	24867	.	G	A	145.70	PASS	AC=2;AF=0.5;AN=4;AlleleCount=1;DP=0;set=Intersection	GT	0/1	0/1
NW_004767690.1	24879	.	G	A	27.30	PASS	AC=2;AF=0.5;AN=4;AlleleCount=1;DP=0;set=Intersection	GT	0/1	0/1
NW_004767690.1	24932	.	T	C	624.90	PASS	AC=2;AF=0.5;AN=4;AlleleCount=1;DP=0;set=Intersection	GT	0/1	0/1
NW_004767690.1	24942	.	G	A	624.90	PASS	AC=2;AF=0.5;AN=4;AlleleCount=1;BaseCalledReadsWithVariant=23;DP=0;set=Intersection	GT	0/1	0/1
NW_004767690.1	24948	.	A	C	624.90	PASS	AC=2;AF=0.5;AN=4;AlleleCount=1;DP=0;set=Intersection	GT	0/1	0/1
NW_004767690.1	24952	.	T	C	624.90	PASS	AC=2;AF=0.5;AN=4;AlleleCount=1;DP=0;set=Intersection	GT	0/1	0/1
NW_004767690.1	24976	.	T	C	149.40	PASS	AC=3;AF=0.75;AN=4;DP=0;set=Intersection	GT	1/1	0/1
NW_004767690.1	24983	.	T	C	149.40	PASS	AC=2;AF=0.5;AN=4;AlleleCount=1;DP=0;set=Intersection	GT	0/1	0/1
NW_004767690.1	24996	.	AC	A	36.90	PASS	AC=2;AF=0.5;AN=4;AlleleCount=1;BaseCalledReadsWithVariant=16;DP=0;set=Intersection	GT	0/1	0/1
NW_004767690.1	25058	.	TA	T	103.30	PASS	AC=2;AF=0.5;AN=4;AlleleCount=1;DP=0;set=Intersection	GT	0/1	0/1
NW_004767690.1	25066	.	T	C	103.30	PASS	AC=2;AF=0.5;AN=4;AlleleCount=1;DP=0;set=Intersection	GT	0/1	0/1
NW_004767690.1	25079	.	C	A	154.60	PASS	AC=2;AF=0.5;AN=4;AlleleCount=1;BaseCalledReadsWithVariant=26;DP=0;set=Intersection	GT	0/1	0/1
NW_004767690.1	25113	.	A	G	175	PASS	AC=2;AF=0.5;AN=4;AlleleCount=1;DP=0;set=Intersection	GT	0/1	0/1
NW_004767690.1	25124	.	G	A	37.20	PASS	AC=2;AF=0.5;AN=4;AlleleCount=1;DP=0;set=Intersection	GT	0/1	0/1
NW_004767690.1	25136	.	T	A	228.30	PASS	AC=2;AF=0.5;AN=4;AlleleCount=1;DP=0;set=Intersection	GT	0/1	0/1
NW_004767690.1	25157	.	G	A	150.20	PASS	AC=2;AF=0.5;AN=4;AlleleCount=1;DP=0;set=Intersection	GT	0/1	0/1
NW_004767690.1	25173	.	G	A	676.70	PASS	AC=2;AF=0.5;AN=4;AlleleCount=1;BaseCalledReadsWithVariant=27;DP=0;set=Intersection	GT	0/1	0/1
NW_004767690.1	25175	.	A	C	676.70	PASS	AC=2;AF=0.5;AN=4;AlleleCount=1;BaseCalledReadsWithVariant=27;DP=0;set=Intersection	GT	0/1	0/1
NW_004767690.1	25185	.	A	C	676.70	PASS	AC=2;AF=0.5;AN=4;AlleleCount=1;BaseCalledReadsWithVariant=26;DP=0;set=Intersection	GT	0/1	0/1
NW_004767690.1	25187	.	A	G	676.70	PASS	AC=2;AF=0.5;AN=4;AlleleCount=1;DP=0;set=Intersection	GT	0/1	0/1
NW_004767690.1	25202	.	T	A	199.10	PASS	AC=2;AF=0.5;AN=4;AlleleCount=1;DP=0;set=Intersection	GT	0/1	0/1
NW_004767690.1	25273	.	T	A	476.70	PASS	AC=4;AF=1.0;AN=4;AlleleCount=2;DP=0;set=Intersection	GT	1/1	1/1
NW_004767690.1	25283	.	G	A	476.70	PASS	AC=2;AF=0.5;AN=4;AlleleCount=1;DP=0;set=Intersection	GT	0/1	0/1
NW_004767690.1	25303	.	G	A	198.40	PASS	AC=2;AF=0.5;AN=4;AlleleCount=1;DP=0;set=Intersection	GT	0/1	0/1
NW_004767693.1	51	.	T	G	26	PASS	AC=1;AF=0.25;AN=4;AlleleCount=1;BaseCalledFraction=0.264706;BaseCalledReadsWithVariant=9;DP=10;SupportFraction=0.450184;TotalReads=33;set=variant2	GT:DP:GQ	0/0:10:1	0/1
NW_004767693.1	65	.	AT	A	142.30	PASS	AC=1;AF=0.25;AN=4;AlleleCount=1;BaseCalledFraction=0.205882;BaseCalledReadsWithVariant=7;DP=10;SupportFraction=0.526495;TotalReads=34;set=variant2	GT:DP:GQ	0/0:10:1	0/1
NW_004767693.1	70	.	T	C	119.90	PASS	AC=3;AF=0.75;AN=4;DP=0;set=Intersection	GT	0/1	1/1
NW_004767693.1	72	.	A	C	119.90	PASS	AC=3;AF=0.75;AN=4;DP=0;set=Intersection	GT	1/1	0/1
NW_004767693.1	96	.	A	C	127.90	PASS	AC=1;AF=0.25;AN=4;AlleleCount=1;BaseCalledFraction=0.257143;BaseCalledReadsWithVariant=9;DP=10;SupportFraction=0.326886;TotalReads=34;set=variant2	GT:DP:GQ	0/0:10:1	0/1
NW_004767693.1	97	.	A	G	56.30	PASS	AC=2;AF=0.5;AN=4;AlleleCount=1;DP=0;set=Intersection	GT	0/1	0/1
NW_004767693.1	123	.	A	T	146.30	PASS	AC=2;AF=0.5;AN=4;AlleleCount=1;DP=0;set=Intersection	GT	0/1	0/1
NW_004767693.1	124	.	T	A	146.30	PASS	AC=2;AF=0.5;AN=4;AlleleCount=1;DP=0;set=Intersection	GT	0/1	0/1
NW_004767693.1	133	.	G	C	146.30	PASS	AC=2;AF=0.5;AN=4;AlleleCount=1;DP=0;set=Intersection	GT	0/1	0/1
NW_004767693.1	150	.	G	T	281.40	PASS	AC=1;AF=0.25;AN=4;AlleleCount=1;BaseCalledFraction=0.243243;BaseCalledReadsWithVariant=9;DP=10;SupportFraction=0.397516;TotalReads=34;set=variant2	GT:DP:GQ	0/0:10:1	0/1
NW_004767693.1	160	.	T	C	101.80	PASS	AC=2;AF=0.5;AN=4;AlleleCount=1;DP=0;set=Intersection	GT	0/1	0/1
NW_004767693.1	163	.	T	C	101.80	PASS	AC=2;AF=0.5;AN=4;AlleleCount=1;DP=0;set=Intersection	GT	0/1	0/1
NW_004767693.1	167	.	C	T	101.80	PASS	AC=3;AF=0.75;AN=4;DP=0;set=Intersection	GT	0/1	1/1
NW_004767693.1	189	.	C	T	65.10	PASS	AC=2;AF=0.5;AN=4;AlleleCount=1;DP=0;set=Intersection	GT	0/1	0/1
NW_004767693.1	190	.	AT	A	65.10	PASS	AC=3;AF=0.75;AN=4;DP=0;set=Intersection	GT	0/1	1/1
NW_004767693.1	233	.	C	T	21.40	PASS	AC=1;AF=0.25;AN=4;AlleleCount=1;BaseCalledFraction=0.235294;BaseCalledReadsWithVariant=8;DP=10;SupportFraction=0.423295;TotalReads=34;set=variant2	GT:DP:GQ	0/0:10:1	0/1
NW_004767693.1	249	.	A	T	169	PASS	AC=1;AF=0.25;AN=4;AlleleCount=1;BaseCalledFraction=0.205882;BaseCalledReadsWithVariant=7;DP=10;SupportFraction=0.346486;TotalReads=33;set=variant2	GT:DP:GQ	0/0:10:1	0/1
NW_004767693.1	256	.	G	A	165.80	PASS	AC=4;AF=1.0;AN=4;AlleleCount=2;DP=0;set=Intersection	GT	1/1	1/1
NW_004767693.1	262	.	G	A	169	PASS	AC=1;AF=0.25;AN=4;AlleleCount=1;BaseCalledFraction=0.264706;BaseCalledReadsWithVariant=9;DP=10;SupportFraction=0.526517;TotalReads=33;set=variant2	GT:DP:GQ	0/0:10:1	0/1
NW_004767693.1	263	.	C	T	165.80	PASS	AC=4;AF=1.0;AN=4;AlleleCount=2;DP=0;set=Intersection	GT	1/1	1/1
NW_004767693.1	265	.	T	C	165.80	PASS	AC=4;AF=1.0;AN=4;AlleleCount=2;DP=0;set=Intersection	GT	1/1	1/1
NW_004767693.1	271	.	G	A	165.80	PASS	AC=2;AF=0.5;AN=4;AlleleCount=1;DP=0;set=Intersection	GT	0/1	0/1
NW_004767693.1	286	.	A	T	313.50	PASS	AC=1;AF=0.25;AN=4;AlleleCount=1;BaseCalledFraction=0.26087;BaseCalledReadsWithVariant=6;DP=10;SupportFraction=0.615896;TotalReads=22;set=variant	GT:DP:GQ	0/1	0/0:10:1
NW_004767693.1	287	.	T	A	313.50	PASS	AC=3;AF=0.75;AN=4;DP=0;set=Intersection	GT	1/1	0/1
NW_004767693.1	289	.	T	A	269.40	PASS	AC=1;AF=0.25;AN=4;AlleleCount=1;BaseCalledFraction=0.257143;BaseCalledReadsWithVariant=9;DP=10;SupportFraction=0.42477;TotalReads=33;set=variant2	GT:DP:GQ	0/0:10:1	0/1
NW_004767693.1	293	.	G	A	269.40	PASS	AC=1;AF=0.25;AN=4;AlleleCount=1;BaseCalledFraction=0.285714;BaseCalledReadsWithVariant=10;DP=10;SupportFraction=0.451046;TotalReads=33;set=variant2	GT:DP:GQ	0/0:10:1	0/1
NW_004767693.1	296	.	G	C	313.50	PASS	AC=4;AF=1.0;AN=4;AlleleCount=2;DP=0;set=Intersection	GT	1/1	1/1
NW_004767693.1	299	.	A	G	269.40	PASS	AC=1;AF=0.25;AN=4;AlleleCount=1;BaseCalledFraction=0.314286;BaseCalledReadsWithVariant=11;DP=10;SupportFraction=0.496192;TotalReads=33;set=variant2	GT:DP:GQ	0/0:10:1	0/1
NW_004767693.1	306	.	C	CG	313.50	PASS	AC=4;AF=1.0;AN=4;AlleleCount=2;DP=0;set=Intersection	GT	1/1	1/1
NW_004767693.1	322	.	T	C	195.90	PASS	AC=3;AF=0.75;AN=4;DP=0;set=Intersection	GT	0/1	1/1
NW_004767693.1	325	.	T	C	195.90	PASS	AC=4;AF=1.0;AN=4;AlleleCount=2;DP=0;set=Intersection	GT	1/1	1/1
NW_004767693.1	326	.	C	A	223.50	PASS	AC=1;AF=0.25;AN=4;AlleleCount=1;BaseCalledFraction=0.235294;BaseCalledReadsWithVariant=8;DP=10;SupportFraction=0.481711;TotalReads=32;set=variant2	GT:DP:GQ	0/0:10:1	0/1
NW_004767693.1	329	.	C	T	195.90	PASS	AC=4;AF=1.0;AN=4;AlleleCount=2;DP=0;set=Intersection	GT	1/1	1/1
NW_004767693.1	346	.	G	C	132.10	PASS	AC=1;AF=0.25;AN=4;AlleleCount=1;BaseCalledFraction=0.272727;BaseCalledReadsWithVariant=9;DP=10;SupportFraction=0.441917;TotalReads=30;set=variant2	GT:DP:GQ	0/0:10:1	0/1
NW_004767693.1	351	.	C	T	86.90	PASS	AC=3;AF=0.75;AN=4;DP=0;set=Intersection	GT	0/1	1/1
NW_004767693.1	352	.	AT	A	86.90	PASS	AC=1;AF=0.25;AN=4;AlleleCount=1;BaseCalledFraction=0.217391;BaseCalledReadsWithVariant=5;DP=10;SupportFraction=0.5069;TotalReads=21;set=variant	GT:DP:GQ	0/1	0/0:10:1
NW_004767693.1	360	.	T	A	132.10	PASS	AC=1;AF=0.25;AN=4;AlleleCount=1;BaseCalledFraction=0.28125;BaseCalledReadsWithVariant=9;DP=10;SupportFraction=0.448456;TotalReads=30;set=variant2	GT:DP:GQ	0/0:10:1	0/1
NW_004767693.1	362	.	T	G	132.10	PASS	AC=1;AF=0.25;AN=4;AlleleCount=1;BaseCalledFraction=0.28125;BaseCalledReadsWithVariant=9;DP=10;SupportFraction=0.424609;TotalReads=30;set=variant2	GT:DP:GQ	0/0:10:1	0/1
NW_004767693.1	364	.	G	A	132.10	PASS	AC=1;AF=0.25;AN=4;AlleleCount=1;BaseCalledFraction=0.34375;BaseCalledReadsWithVariant=11;DP=10;SupportFraction=0.428758;TotalReads=30;set=variant2	GT:DP:GQ	0/0:10:1	0/1
NW_004767693.1	376	.	T	G	31.10	PASS	AC=1;AF=0.25;AN=4;AlleleCount=1;BaseCalledFraction=0.225806;BaseCalledReadsWithVariant=7;DP=10;SupportFraction=0.3784;TotalReads=29;set=variant2	GT:DP:GQ	0/0:10:1	0/1
NW_004767693.1	421	.	C	A	93.70	PASS	AC=1;AF=0.25;AN=4;AlleleCount=1;BaseCalledFraction=0.444444;BaseCalledReadsWithVariant=12;DP=10;SupportFraction=0.559471;TotalReads=23;set=variant2	GT:DP:GQ	0/0:10:1	0/1
NW_004767693.1	422	.	A	G	93.70	PASS	AC=1;AF=0.25;AN=4;AlleleCount=1;BaseCalledFraction=0.407407;BaseCalledReadsWithVariant=11;DP=10;SupportFraction=0.540381;TotalReads=23;set=variant2	GT:DP:GQ	0/0:10:1	0/1
NW_004767693.1	431	.	A	T	93.70	PASS	AC=1;AF=0.25;AN=4;AlleleCount=1;BaseCalledFraction=0.461538;BaseCalledReadsWithVariant=12;DP=10;SupportFraction=0.632026;TotalReads=23;set=variant2	GT:DP:GQ	0/0:10:1	0/1
NW_004767693.1	433	.	G	A	93.70	PASS	AC=1;AF=0.25;AN=4;AlleleCount=1;BaseCalledFraction=0.307692;BaseCalledReadsWithVariant=8;DP=10;SupportFraction=0.418667;TotalReads=23;set=variant2	GT:DP:GQ	0/0:10:1	0/1
NW_004767693.1	446	.	A	T	57.50	PASS	AC=1;AF=0.25;AN=4;AlleleCount=1;BaseCalledFraction=0.52;BaseCalledReadsWithVariant=13;DP=10;SupportFraction=0.604074;TotalReads=22;set=variant2	GT:DP:GQ	0/0:10:1	0/1
NW_004767693.1	448	.	A	T	57.50	PASS	AC=1;AF=0.25;AN=4;AlleleCount=1;BaseCalledFraction=0.36;BaseCalledReadsWithVariant=9;DP=10;SupportFraction=0.560997;TotalReads=22;set=variant2	GT:DP:GQ	0/0:10:1	0/1
NW_004767693.1	461	.	T	A	81.50	PASS	AC=1;AF=0.25;AN=4;AlleleCount=1;BaseCalledFraction=0.565217;BaseCalledReadsWithVariant=13;DP=10;SupportFraction=0.501807;TotalReads=21;set=variant2	GT:DP:GQ	0/0:10:1	0/1
NW_004767693.1	465	.	G	T	81.50	PASS	AC=1;AF=0.25;AN=4;AlleleCount=1;BaseCalledFraction=0.565217;BaseCalledReadsWithVariant=13;DP=10;SupportFraction=0.410955;TotalReads=21;set=variant2	GT:DP:GQ	0/0:10:1	0/1
NW_004767693.1	475	.	T	G	81.50	PASS	AC=1;AF=0.25;AN=4;AlleleCount=1;BaseCalledFraction=0.409091;BaseCalledReadsWithVariant=9;DP=10;SupportFraction=0.463945;TotalReads=21;set=variant2	GT:DP:GQ	0/0:10:1	0/1
NW_004767693.1	485	.	T	C	81.50	PASS	AC=1;AF=0.25;AN=4;AlleleCount=1;BaseCalledFraction=0.454545;BaseCalledReadsWithVariant=10;DP=10;SupportFraction=0.431599;TotalReads=21;set=variant2	GT:DP:GQ	0/0:10:1	0/1
NW_004767693.1	488	.	T	C	81.50	PASS	AC=1;AF=0.25;AN=4;AlleleCount=1;BaseCalledFraction=0.363636;BaseCalledReadsWithVariant=8;DP=10;SupportFraction=0.429597;TotalReads=21;set=variant2	GT:DP:GQ	0/0:10:1	0/1
NW_004767693.1	499	.	A	T	20.70	PASS	AC=1;AF=0.25;AN=4;AlleleCount=1;BaseCalledFraction=0.52381;BaseCalledReadsWithVariant=11;DP=10;SupportFraction=0.503231;TotalReads=21;set=variant2	GT:DP:GQ	0/0:10:1	0/1
NW_004767693.1	543	.	T	G	42	PASS	AC=1;AF=0.25;AN=4;AlleleCount=1;BaseCalledFraction=0.333333;BaseCalledReadsWithVariant=7;DP=10;SupportFraction=0.55343;TotalReads=21;set=variant2	GT:DP:GQ	0/0:10:1	0/1
NW_004767693.1	574	.	T	A	53.80	PASS	AC=1;AF=0.25;AN=4;AlleleCount=1;BaseCalledFraction=0.380952;BaseCalledReadsWithVariant=8;DP=10;SupportFraction=0.600536;TotalReads=17;set=variant2	GT:DP:GQ	0/0:10:1	0/1
NW_004767696.1	5787	.	A	T	36.90	PASS	AC=1;AF=0.25;AN=4;AlleleCount=1;BaseCalledFraction=0.428571;BaseCalledReadsWithVariant=9;DP=10;SupportFraction=0.364977;TotalReads=16;set=variant2	GT:DP:GQ	0/0:10:1	0/1
NW_004767696.1	5913	.	G	A	54.60	PASS	AC=1;AF=0.25;AN=4;AlleleCount=1;BaseCalledFraction=0.434783;BaseCalledReadsWithVariant=10;DP=10;SupportFraction=0.492856;TotalReads=17;set=variant2	GT:DP:GQ	0/0:10:1	0/1
NW_004767696.1	5921	.	C	A	54.60	PASS	AC=1;AF=0.25;AN=4;AlleleCount=1;BaseCalledFraction=0.208333;BaseCalledReadsWithVariant=5;DP=10;SupportFraction=0.372998;TotalReads=17;set=variant2	GT:DP:GQ	0/0:10:1	0/1
NW_004767696.1	6070	.	T	A	32.20	PASS	AC=1;AF=0.25;AN=4;AlleleCount=1;BaseCalledFraction=0.235294;BaseCalledReadsWithVariant=8;DP=10;SupportFraction=0.250237;TotalReads=24;set=variant2	GT:DP:GQ	0/0:10:1	0/1
NW_004767696.1	6078	.	AT	A	32.20	PASS	AC=1;AF=0.25;AN=4;AlleleCount=1;BaseCalledFraction=0.424242;BaseCalledReadsWithVariant=14;DP=10;SupportFraction=0.338928;TotalReads=24;set=variant2	GT:DP:GQ	0/0:10:1	0/1
NW_004767696.1	6092	.	A	C	77.80	PASS	AC=1;AF=0.25;AN=4;AlleleCount=1;BaseCalledFraction=0.515152;BaseCalledReadsWithVariant=17;DP=10;SupportFraction=0.45301;TotalReads=25;set=variant2	GT:DP:GQ	0/0:10:1	0/1
NW_004767696.1	6137	.	A	T	69.40	PASS	AC=1;AF=0.25;AN=4;AlleleCount=1;BaseCalledFraction=0.545455;BaseCalledReadsWithVariant=18;DP=10;SupportFraction=0.556653;TotalReads=24;set=variant2	GT:DP:GQ	0/0:10:1	0/1
NW_004767696.1	6191	.	G	T	102.60	PASS	AC=1;AF=0.25;AN=4;AlleleCount=1;BaseCalledFraction=0.516129;BaseCalledReadsWithVariant=16;DP=10;SupportFraction=0.397745;TotalReads=23;set=variant2	GT:DP:GQ	0/0:10:1	0/1
NW_004767696.1	6250	.	A	T	184.80	PASS	AC=1;AF=0.25;AN=4;AlleleCount=1;BaseCalledFraction=0.483871;BaseCalledReadsWithVariant=15;DP=10;SupportFraction=0.419651;TotalReads=23;set=variant2	GT:DP:GQ	0/0:10:1	0/1
NW_004767696.1	6258	.	T	A	184.80	PASS	AC=1;AF=0.25;AN=4;AlleleCount=1;BaseCalledFraction=0.483871;BaseCalledReadsWithVariant=15;DP=10;SupportFraction=0.44006;TotalReads=23;set=variant2	GT:DP:GQ	0/0:10:1	0/1
NW_004767696.1	6271	.	T	A	59.60	PASS	AC=1;AF=0.25;AN=4;AlleleCount=1;BaseCalledFraction=0.580645;BaseCalledReadsWithVariant=18;DP=10;SupportFraction=0.449347;TotalReads=22;set=variant2	GT:DP:GQ	0/0:10:1	0/1
NW_004767696.1	6375	.	C	A	152.60	PASS	AC=1;AF=0.25;AN=4;AlleleCount=1;BaseCalledFraction=0.833333;BaseCalledReadsWithVariant=25;DP=10;SupportFraction=0.659088;TotalReads=21;set=variant2	GT:DP:GQ	0/0:10:1	0/1
NW_004767696.1	6402	.	T	G	155	PASS	AC=1;AF=0.25;AN=4;AlleleCount=1;BaseCalledFraction=0.833333;BaseCalledReadsWithVariant=25;DP=10;SupportFraction=0.596128;TotalReads=20;set=variant2	GT:DP:GQ	0/0:10:1	0/1
NW_004767696.1	6424	.	A	G	85.20	PASS	AC=1;AF=0.25;AN=4;AlleleCount=1;BaseCalledFraction=0.793103;BaseCalledReadsWithVariant=23;DP=10;SupportFraction=0.635536;TotalReads=20;set=variant2	GT:DP:GQ	0/0:10:1	0/1
NW_004767696.1	6563	.	C	T	25.90	PASS	AC=1;AF=0.25;AN=4;AlleleCount=1;BaseCalledFraction=0.289474;BaseCalledReadsWithVariant=11;DP=10;SupportFraction=0.339636;TotalReads=24;set=variant2	GT:DP:GQ	0/0:10:1	0/1
NW_004767696.1	6667	.	A	ATAGTTTTTGCTACAGTCCTTGCATCTT	575.10	PASS	AC=1;AF=0.25;AN=4;AlleleCount=1;BaseCalledFraction=0.243243;BaseCalledReadsWithVariant=9;DP=10;SupportFraction=0.478261;TotalReads=23;set=variant2	GT:DP:GQ	0/0:10:1	0/1
NW_004767696.1	6686	.	C	G	96.80	PASS	AC=1;AF=0.25;AN=4;AlleleCount=1;BaseCalledFraction=0.243243;BaseCalledReadsWithVariant=9;DP=10;SupportFraction=0.393278;TotalReads=22;set=variant2	GT:DP:GQ	0/0:10:1	0/1
NW_004767696.1	6693	.	G	A	96.80	PASS	AC=1;AF=0.25;AN=4;AlleleCount=1;BaseCalledFraction=0.789474;BaseCalledReadsWithVariant=30;DP=10;SupportFraction=0.57196;TotalReads=22;set=variant2	GT:DP:GQ	0/0:10:1	0/1
NW_004767696.1	6724	.	A	G	134.40	PASS	AC=1;AF=0.25;AN=4;AlleleCount=1;BaseCalledFraction=0.243243;BaseCalledReadsWithVariant=9;DP=10;SupportFraction=0.385346;TotalReads=23;set=variant2	GT:DP:GQ	0/0:10:1	0/1
NW_004767696.1	6725	.	A	T	134.40	PASS	AC=2;AF=0.5;AN=4;AlleleCount=2;BaseCalledFraction=0.864865;BaseCalledReadsWithVariant=32;DP=10;SupportFraction=0.566568;TotalReads=23;set=variant2	GT:DP:GQ	0/0:10:1	1/1
NW_004767696.1	6847	.	G	A	119.10	PASS	AC=1;AF=0.25;AN=4;AlleleCount=1;BaseCalledFraction=0.891892;BaseCalledReadsWithVariant=33;DP=10;SupportFraction=0.433566;TotalReads=19;set=variant2	GT:DP:GQ	0/0:10:1	0/1
NW_004767696.1	6848	.	G	T	119.10	PASS	AC=1;AF=0.25;AN=4;AlleleCount=1;BaseCalledFraction=0.891892;BaseCalledReadsWithVariant=33;DP=10;SupportFraction=0.484829;TotalReads=19;set=variant2	GT:DP:GQ	0/0:10:1	0/1
NW_004767696.1	7103	.	A	T	23.20	PASS	AC=1;AF=0.25;AN=4;AlleleCount=1;BaseCalledFraction=0.545455;BaseCalledReadsWithVariant=18;DP=10;SupportFraction=0.426253;TotalReads=20;set=variant2	GT:DP:GQ	0/0:10:1	0/1
NW_004767696.1	7125	.	G	T	41.80	PASS	AC=1;AF=0.25;AN=4;AlleleCount=1;BaseCalledFraction=0.216216;BaseCalledReadsWithVariant=8;DP=10;SupportFraction=0.377986;TotalReads=20;set=variant2	GT:DP:GQ	0/0:10:1	0/1
NW_004767696.1	7241	.	C	G	131.10	PASS	AC=1;AF=0.25;AN=4;AlleleCount=1;BaseCalledFraction=0.277778;BaseCalledReadsWithVariant=10;DP=10;SupportFraction=0.399929;TotalReads=23;set=variant2	GT:DP:GQ	0/0:10:1	0/1
NW_004767696.1	7301	.	A	C	69	PASS	AC=1;AF=0.25;AN=4;AlleleCount=1;BaseCalledFraction=0.285714;BaseCalledReadsWithVariant=10;DP=10;SupportFraction=0.423175;TotalReads=23;set=variant2	GT:DP:GQ	0/0:10:1	0/1
NW_004767696.1	7313	.	A	T	136.50	PASS	AC=1;AF=0.25;AN=4;AlleleCount=1;BaseCalledFraction=0.8;BaseCalledReadsWithVariant=28;DP=10;SupportFraction=0.612968;TotalReads=23;set=variant2	GT:DP:GQ	0/0:10:1	0/1
NW_004767696.1	7440	.	G	A	20	PASS	AC=1;AF=0.25;AN=4;AlleleCount=1;BaseCalledFraction=0.3125;BaseCalledReadsWithVariant=10;DP=10;SupportFraction=0.459596;TotalReads=20;set=variant2	GT:DP:GQ	0/0:10:1	0/1
NW_004767696.1	7484	.	C	T	64.70	PASS	AC=2;AF=0.5;AN=4;AlleleCount=2;BaseCalledFraction=0.290323;BaseCalledReadsWithVariant=9;DP=10;SupportFraction=0.794977;TotalReads=6;set=variant2	GT:DP:GQ	0/0:10:1	1/1
NW_004767701.1	18862	.	AAAC	A	65	PASS	AC=1;AF=0.25;AN=4;AlleleCount=1;BaseCalledFraction=0.208333;BaseCalledReadsWithVariant=5;DP=10;SupportFraction=0.721747;TotalReads=18;set=variant	GT:DP:GQ	0/1	0/0:10:1
NW_004767701.1	18867	.	CA	C	65	PASS	AC=1;AF=0.25;AN=4;AlleleCount=1;BaseCalledFraction=0.458333;BaseCalledReadsWithVariant=11;DP=10;SupportFraction=0.535302;TotalReads=18;set=variant	GT:DP:GQ	0/1	0/0:10:1
NW_004767701.1	18884	.	A	G	142.60	PASS	AC=1;AF=0.25;AN=4;AlleleCount=1;BaseCalledFraction=0.458333;BaseCalledReadsWithVariant=11;DP=10;SupportFraction=0.44057;TotalReads=18;set=variant	GT:DP:GQ	0/1	0/0:10:1
NW_004767701.1	18888	.	G	A	142.60	PASS	AC=1;AF=0.25;AN=4;AlleleCount=1;BaseCalledFraction=0.5;BaseCalledReadsWithVariant=12;DP=10;SupportFraction=0.535557;TotalReads=18;set=variant	GT:DP:GQ	0/1	0/0:10:1
NW_004767701.1	18889	.	T	C	142.60	PASS	AC=1;AF=0.25;AN=4;AlleleCount=1;BaseCalledFraction=0.791667;BaseCalledReadsWithVariant=19;DP=10;SupportFraction=0.582906;TotalReads=18;set=variant	GT:DP:GQ	0/1	0/0:10:1
NW_004767701.1	18894	.	A	T	142.60	PASS	AC=1;AF=0.25;AN=4;AlleleCount=1;BaseCalledFraction=0.458333;BaseCalledReadsWithVariant=11;DP=10;SupportFraction=0.490575;TotalReads=18;set=variant	GT:DP:GQ	0/1	0/0:10:1
NW_004767701.1	18900	.	A	G	142.60	PASS	AC=1;AF=0.25;AN=4;AlleleCount=1;BaseCalledFraction=0.541667;BaseCalledReadsWithVariant=13;DP=10;SupportFraction=0.469329;TotalReads=18;set=variant	GT:DP:GQ	0/1	0/0:10:1
NW_004767701.1	18908	.	G	T	142.60	PASS	AC=1;AF=0.25;AN=4;AlleleCount=1;BaseCalledFraction=0.833333;BaseCalledReadsWithVariant=20;DP=10;SupportFraction=0.559553;TotalReads=18;set=variant	GT:DP:GQ	0/1	0/0:10:1
NW_004767701.1	18924	.	G	GACGGAAAACTAAT	63.20	PASS	AC=1;AF=0.25;AN=4;AlleleCount=1;BaseCalledFraction=0.458333;BaseCalledReadsWithVariant=11;DP=10;SupportFraction=0.0953634;TotalReads=21;set=variant	GT:DP:GQ	0/1	0/0:10:1
NW_004767701.1	18962	.	C	A	293.30	PASS	AC=1;AF=0.25;AN=4;AlleleCount=1;BaseCalledFraction=0.583333;BaseCalledReadsWithVariant=14;DP=10;SupportFraction=0.558355;TotalReads=21;set=variant	GT:DP:GQ	0/1	0/0:10:1
NW_004767701.1	18988	.	T	A	293.30	PASS	AC=1;AF=0.25;AN=4;AlleleCount=1;BaseCalledFraction=0.291667;BaseCalledReadsWithVariant=7;DP=10;SupportFraction=0.319203;TotalReads=21;set=variant	GT:DP:GQ	0/1	0/0:10:1
NW_004767701.1	18989	.	T	C	293.30	PASS	AC=1;AF=0.25;AN=4;AlleleCount=1;BaseCalledFraction=0.458333;BaseCalledReadsWithVariant=11;DP=10;SupportFraction=0.462576;TotalReads=21;set=variant	GT:DP:GQ	0/1	0/0:10:1
NW_004767701.1	18995	.	A	C	293.30	PASS	AC=1;AF=0.25;AN=4;AlleleCount=1;BaseCalledFraction=0.375;BaseCalledReadsWithVariant=9;DP=10;SupportFraction=0.513013;TotalReads=21;set=variant	GT:DP:GQ	0/1	0/0:10:1
NW_004767701.1	18998	.	A	G	293.30	PASS	AC=1;AF=0.25;AN=4;AlleleCount=1;BaseCalledFraction=0.458333;BaseCalledReadsWithVariant=11;DP=10;SupportFraction=0.491827;TotalReads=21;set=variant	GT:DP:GQ	0/1	0/0:10:1
NW_004767701.1	19006	.	C	G	293.30	PASS	AC=1;AF=0.25;AN=4;AlleleCount=1;BaseCalledFraction=0.5;BaseCalledReadsWithVariant=12;DP=10;SupportFraction=0.439879;TotalReads=21;set=variant	GT:DP:GQ	0/1	0/0:10:1
NW_004767701.1	19018	.	C	T	156.50	PASS	AC=1;AF=0.25;AN=4;AlleleCount=1;BaseCalledFraction=0.291667;BaseCalledReadsWithVariant=7;DP=10;SupportFraction=0.465624;TotalReads=21;set=variant	GT:DP:GQ	0/1	0/0:10:1
NW_004767701.1	19019	.	A	C	156.50	PASS	AC=1;AF=0.25;AN=4;AlleleCount=1;BaseCalledFraction=0.333333;BaseCalledReadsWithVariant=8;DP=10;SupportFraction=0.433038;TotalReads=21;set=variant	GT:DP:GQ	0/1	0/0:10:1
NW_004767701.1	19024	.	C	T	156.50	PASS	AC=1;AF=0.25;AN=4;AlleleCount=1;BaseCalledFraction=0.541667;BaseCalledReadsWithVariant=13;DP=10;SupportFraction=0.524581;TotalReads=21;set=variant	GT:DP:GQ	0/1	0/0:10:1
NW_004767701.1	19029	.	A	T	156.50	PASS	AC=1;AF=0.25;AN=4;AlleleCount=1;BaseCalledFraction=0.5;BaseCalledReadsWithVariant=12;DP=10;SupportFraction=0.398514;TotalReads=21;set=variant	GT:DP:GQ	0/1	0/0:10:1
NW_004767701.1	19035	.	A	G	156.50	PASS	AC=1;AF=0.25;AN=4;AlleleCount=1;BaseCalledFraction=0.541667;BaseCalledReadsWithVariant=13;DP=10;SupportFraction=0.332416;TotalReads=21;set=variant	GT:DP:GQ	0/1	0/0:10:1
NW_004767701.1	19043	.	A	C	156.50	PASS	AC=1;AF=0.25;AN=4;AlleleCount=1;BaseCalledFraction=0.458333;BaseCalledReadsWithVariant=11;DP=10;SupportFraction=0.319364;TotalReads=21;set=variant	GT:DP:GQ	0/1	0/0:10:1
NW_004767701.1	19066	.	C	G	83.30	PASS	AC=1;AF=0.25;AN=4;AlleleCount=1;BaseCalledFraction=0.458333;BaseCalledReadsWithVariant=11;DP=10;SupportFraction=0.123842;TotalReads=21;set=variant	GT:DP:GQ	0/1	0/0:10:1
NW_004767701.1	19067	.	C	A	83.30	PASS	AC=1;AF=0.25;AN=4;AlleleCount=1;BaseCalledFraction=0.5;BaseCalledReadsWithVariant=12;DP=10;SupportFraction=0.092881;TotalReads=21;set=variant	GT:DP:GQ	0/1	0/0:10:1
NW_004767701.1	19092	.	C	A	83.30	PASS	AC=1;AF=0.25;AN=4;AlleleCount=1;BaseCalledFraction=0.416667;BaseCalledReadsWithVariant=10;DP=10;SupportFraction=0.217003;TotalReads=21;set=variant	GT:DP:GQ	0/1	0/0:10:1
NW_004767701.1	19120	.	A	T	38.30	PASS	AC=1;AF=0.25;AN=4;AlleleCount=1;BaseCalledFraction=0.5;BaseCalledReadsWithVariant=12;DP=10;SupportFraction=0.412631;TotalReads=20;set=variant	GT:DP:GQ	0/1	0/0:10:1
NW_004767701.1	19122	.	G	A	38.30	PASS	AC=1;AF=0.25;AN=4;AlleleCount=1;BaseCalledFraction=0.5;BaseCalledReadsWithVariant=12;DP=10;SupportFraction=0.377886;TotalReads=20;set=variant	GT:DP:GQ	0/1	0/0:10:1
NW_004767701.1	19123	.	A	G	38.30	PASS	AC=2;AF=0.5;AN=4;AlleleCount=2;BaseCalledFraction=0.625;BaseCalledReadsWithVariant=15;DP=10;SupportFraction=0.448979;TotalReads=20;set=variant	GT:DP:GQ	1/1	0/0:10:1
NW_004767701.1	19135	.	T	C	76.70	PASS	AC=1;AF=0.25;AN=4;AlleleCount=1;BaseCalledFraction=0.5;BaseCalledReadsWithVariant=12;DP=10;SupportFraction=0.509784;TotalReads=19;set=variant	GT:DP:GQ	0/1	0/0:10:1
NW_004767701.1	19137	.	A	G	76.70	PASS	AC=1;AF=0.25;AN=4;AlleleCount=1;BaseCalledFraction=0.5;BaseCalledReadsWithVariant=12;DP=10;SupportFraction=0.536918;TotalReads=19;set=variant	GT:DP:GQ	0/1	0/0:10:1
NW_004767701.1	19138	.	T	C	76.70	PASS	AC=1;AF=0.25;AN=4;AlleleCount=1;BaseCalledFraction=0.5;BaseCalledReadsWithVariant=12;DP=10;SupportFraction=0.477854;TotalReads=19;set=variant	GT:DP:GQ	0/1	0/0:10:1
NW_004767701.1	19139	.	GA	G	76.70	PASS	AC=1;AF=0.25;AN=4;AlleleCount=1;BaseCalledFraction=0.5;BaseCalledReadsWithVariant=12;DP=10;SupportFraction=0.63613;TotalReads=19;set=variant	GT:DP:GQ	0/1	0/0:10:1
NW_004767701.1	19156	.	CT	C	29.40	PASS	AC=2;AF=0.5;AN=4;AlleleCount=2;BaseCalledFraction=0.35;BaseCalledReadsWithVariant=7;DP=10;SupportFraction=0.579632;TotalReads=19;set=variant	GT:DP:GQ	1/1	0/0:10:1
NW_004767701.1	19162	.	C	G	29.40	PASS	AC=1;AF=0.25;AN=4;AlleleCount=1;BaseCalledFraction=0.6;BaseCalledReadsWithVariant=12;DP=10;SupportFraction=0.492572;TotalReads=19;set=variant	GT:DP:GQ	0/1	0/0:10:1
NW_004767701.1	19175	.	T	G	127.50	PASS	AC=1;AF=0.25;AN=4;AlleleCount=1;BaseCalledFraction=0.55;BaseCalledReadsWithVariant=11;DP=10;SupportFraction=0.286382;TotalReads=19;set=variant	GT:DP:GQ	0/1	0/0:10:1
NW_004767701.1	19184	.	G	A	127.50	PASS	AC=1;AF=0.25;AN=4;AlleleCount=1;BaseCalledFraction=0.6;BaseCalledReadsWithVariant=12;DP=10;SupportFraction=0.210886;TotalReads=19;set=variant	GT:DP:GQ	0/1	0/0:10:1
NW_004767701.1	19192	.	T	A	127.50	PASS	AC=1;AF=0.25;AN=4;AlleleCount=1;BaseCalledFraction=0.6;BaseCalledReadsWithVariant=12;DP=10;SupportFraction=0.409661;TotalReads=19;set=variant	GT:DP:GQ	0/1	0/0:10:1
NW_004767701.1	19194	.	C	T	127.50	PASS	AC=1;AF=0.25;AN=4;AlleleCount=1;BaseCalledFraction=0.3;BaseCalledReadsWithVariant=6;DP=10;SupportFraction=0.25306;TotalReads=19;set=variant	GT:DP:GQ	0/1	0/0:10:1
NW_004767701.1	19232	.	A	G	228.20	PASS	AC=1;AF=0.25;AN=4;AlleleCount=1;BaseCalledFraction=0.55;BaseCalledReadsWithVariant=11;DP=10;SupportFraction=0.412684;TotalReads=18;set=variant	GT:DP:GQ	0/1	0/0:10:1
NW_004767701.1	19234	.	T	A	228.20	PASS	AC=1;AF=0.25;AN=4;AlleleCount=1;BaseCalledFraction=0.5;BaseCalledReadsWithVariant=10;DP=10;SupportFraction=0.490643;TotalReads=18;set=variant	GT:DP:GQ	0/1	0/0:10:1
NW_004767701.1	19241	.	A	G	228.20	PASS	AC=1;AF=0.25;AN=4;AlleleCount=1;BaseCalledFraction=0.5;BaseCalledReadsWithVariant=10;DP=10;SupportFraction=0.429605;TotalReads=18;set=variant	GT:DP:GQ	0/1	0/0:10:1
NW_004767701.1	19248	.	G	C	228.20	PASS	AC=2;AF=0.5;AN=4;AlleleCount=2;BaseCalledFraction=0.761905;BaseCalledReadsWithVariant=16;DP=10;SupportFraction=0.635807;TotalReads=18;set=variant	GT:DP:GQ	1/1	0/0:10:1
NW_004767701.1	19249	.	A	G	228.20	PASS	AC=1;AF=0.25;AN=4;AlleleCount=1;BaseCalledFraction=0.47619;BaseCalledReadsWithVariant=10;DP=10;SupportFraction=0.364736;TotalReads=18;set=variant	GT:DP:GQ	0/1	0/0:10:1
NW_004767701.1	19255	.	G	A	228.20	PASS	AC=1;AF=0.25;AN=4;AlleleCount=1;BaseCalledFraction=0.571429;BaseCalledReadsWithVariant=12;DP=10;SupportFraction=0.379658;TotalReads=18;set=variant	GT:DP:GQ	0/1	0/0:10:1
NW_004767701.1	19261	.	A	C	228.20	PASS	AC=1;AF=0.25;AN=4;AlleleCount=1;BaseCalledFraction=0.52381;BaseCalledReadsWithVariant=11;DP=10;SupportFraction=0.444944;TotalReads=18;set=variant	GT:DP:GQ	0/1	0/0:10:1
NW_004767701.1	19270	.	G	C	228.20	PASS	AC=1;AF=0.25;AN=4;AlleleCount=1;BaseCalledFraction=0.47619;BaseCalledReadsWithVariant=10;DP=10;SupportFraction=0.372055;TotalReads=18;set=variant	GT:DP:GQ	0/1	0/0:10:1
NW_004767701.1	19289	.	A	AAGAC	44.10	PASS	AC=1;AF=0.25;AN=4;AlleleCount=1;BaseCalledFraction=0.428571;BaseCalledReadsWithVariant=9;DP=10;SupportFraction=0.113823;TotalReads=19;set=variant	GT:DP:GQ	0/1	0/0:10:1
NW_004767701.1	19297	.	C	A	44.10	PASS	AC=1;AF=0.25;AN=4;AlleleCount=1;BaseCalledFraction=0.52381;BaseCalledReadsWithVariant=11;DP=10;SupportFraction=0.439644;TotalReads=19;set=variant	GT:DP:GQ	0/1	0/0:10:1
NW_004767701.1	19316	.	ACC	AG	166.70	PASS	AC=1;AF=0.25;AN=4;AlleleCount=1;BaseCalledFraction=0.6;BaseCalledReadsWithVariant=12;DP=10;SupportFraction=0.19498;TotalReads=19;set=variant	GT:DP:GQ	0/1	0/0:10:1
NW_004767701.1	19323	.	C	A	166.70	PASS	AC=1;AF=0.25;AN=4;AlleleCount=1;BaseCalledFraction=0.25;BaseCalledReadsWithVariant=5;DP=10;SupportFraction=0.280385;TotalReads=19;set=variant	GT:DP:GQ	0/1	0/0:10:1
NW_004767701.1	19326	.	AAT	A	166.70	PASS	AC=1;AF=0.25;AN=4;AlleleCount=1;BaseCalledFraction=0.45;BaseCalledReadsWithVariant=9;DP=10;SupportFraction=0.49491;TotalReads=19;set=variant	GT:DP:GQ	0/1	0/0:10:1
NW_004767701.1	19336	.	CG	C	166.70	PASS	AC=2;AF=0.5;AN=4;AlleleCount=2;BaseCalledFraction=0.65;BaseCalledReadsWithVariant=13;DP=10;SupportFraction=0.373164;TotalReads=19;set=variant	GT:DP:GQ	1/1	0/0:10:1
NW_004767701.1	19338	.	CGG	C	166.70	PASS	AC=2;AF=0.5;AN=4;AlleleCount=2;BaseCalledFraction=0.45;BaseCalledReadsWithVariant=9;DP=10;SupportFraction=0.483293;TotalReads=19;set=variant	GT:DP:GQ	1/1	0/0:10:1
NW_004767701.1	19341	.	AA	ATT	166.70	PASS	AC=1;AF=0.25;AN=4;AlleleCount=1;BaseCalledFraction=0.45;BaseCalledReadsWithVariant=9;DP=10;SupportFraction=0.160083;TotalReads=19;set=variant	GT:DP:GQ	0/1	0/0:10:1
NW_004767701.1	19366	.	A	T	41.70	PASS	AC=1;AF=0.25;AN=4;AlleleCount=1;BaseCalledFraction=0.45;BaseCalledReadsWithVariant=9;DP=10;SupportFraction=0.459134;TotalReads=19;set=variant	GT:DP:GQ	0/1	0/0:10:1
NW_004767701.1	19378	.	T	C	84.50	PASS	AC=1;AF=0.25;AN=4;AlleleCount=1;BaseCalledFraction=0.35;BaseCalledReadsWithVariant=7;DP=10;SupportFraction=0.389662;TotalReads=19;set=variant	GT:DP:GQ	0/1	0/0:10:1
NW_004767701.1	19383	.	T	G	84.50	PASS	AC=1;AF=0.25;AN=4;AlleleCount=1;BaseCalledFraction=0.55;BaseCalledReadsWithVariant=11;DP=10;SupportFraction=0.501059;TotalReads=19;set=variant	GT:DP:GQ	0/1	0/0:10:1
NW_004767702.1	7643	.	C	T	32.90	PASS	AC=2;AF=0.5;AN=4;AlleleCount=1;DP=0;set=Intersection	GT	0/1	0/1
NW_004767702.1	7647	.	G	A	32.90	PASS	AC=2;AF=0.5;AN=4;AlleleCount=1;DP=0;set=Intersection	GT	0/1	0/1
NW_004767702.1	7676	.	G	A	26.60	PASS	AC=2;AF=0.5;AN=4;AlleleCount=1;DP=0;set=Intersection	GT	0/1	0/1
NW_004767702.1	7703	.	C	G	73.60	PASS	AC=2;AF=0.5;AN=4;AlleleCount=1;DP=0;set=Intersection	GT	0/1	0/1
NW_004767702.1	7711	.	G	A	73.60	PASS	AC=2;AF=0.5;AN=4;AlleleCount=1;DP=0;set=Intersection	GT	0/1	0/1
NW_004767702.1	7754	.	A	G	61.30	PASS	AC=2;AF=0.5;AN=4;AlleleCount=1;DP=0;set=Intersection	GT	0/1	0/1
NW_004767702.1	7760	.	CA	C	61.30	PASS	AC=4;AF=1.0;AN=4;AlleleCount=2;DP=0;set=Intersection	GT	1/1	1/1
NW_004767702.1	7789	.	G	A	107.40	PASS	AC=2;AF=0.5;AN=4;AlleleCount=1;DP=0;set=Intersection	GT	0/1	0/1
NW_004767702.1	7790	.	A	T	107.40	PASS	AC=2;AF=0.5;AN=4;AlleleCount=1;DP=0;set=Intersection	GT	0/1	0/1
NW_004767702.1	7794	.	C	A	107.40	PASS	AC=2;AF=0.5;AN=4;AlleleCount=1;DP=0;set=Intersection	GT	0/1	0/1
NW_004767702.1	7822	.	C	T	58.50	PASS	AC=2;AF=0.5;AN=4;AlleleCount=1;DP=0;set=Intersection	GT	0/1	0/1
NW_004767702.1	7879	.	GA	G	21.80	PASS	AC=1;AF=0.25;AN=4;AlleleCount=1;BaseCalledFraction=0.285714;BaseCalledReadsWithVariant=14;DP=10;SupportFraction=0.593499;TotalReads=47;set=variant	GT:DP:GQ	0/1	0/0:10:1
NW_004767702.1	7896	.	T	G	66.50	PASS	AC=2;AF=0.5;AN=4;AlleleCount=1;DP=0;set=Intersection	GT	0/1	0/1
NW_004767702.1	7904	.	AG	A	66.50	PASS	AC=2;AF=0.5;AN=4;AlleleCount=1;DP=0;set=Intersection	GT	0/1	0/1
NW_004767702.1	7931	.	A	G	48.70	PASS	AC=2;AF=0.5;AN=4;AlleleCount=1;DP=0;set=Intersection	GT	0/1	0/1
NW_004767702.1	7944	.	G	A	235.30	PASS	AC=2;AF=0.5;AN=4;AlleleCount=1;DP=0;set=Intersection	GT	0/1	0/1
NW_004767702.1	7954	.	C	T	235.30	PASS	AC=2;AF=0.5;AN=4;AlleleCount=1;DP=0;set=Intersection	GT	0/1	0/1
NW_004767702.1	7956	.	A	G	235.30	PASS	AC=2;AF=0.5;AN=4;AlleleCount=1;DP=0;set=Intersection	GT	0/1	0/1
NW_004767702.1	7959	.	A	G	235.30	PASS	AC=2;AF=0.5;AN=4;AlleleCount=1;DP=0;set=Intersection	GT	0/1	0/1
NW_004767702.1	8054	.	A	T	22.80	PASS	AC=1;AF=0.25;AN=4;AlleleCount=1;BaseCalledFraction=0.22807;BaseCalledReadsWithVariant=13;DP=10;SupportFraction=0.370744;TotalReads=53;set=variant2	GT:DP:GQ	0/0:10:1	0/1
NW_004767702.1	8080	.	ACA	AT	58.10	PASS	AC=1;AF=0.25;AN=4;AlleleCount=1;BaseCalledFraction=0.22807;BaseCalledReadsWithVariant=13;DP=10;SupportFraction=0.615042;TotalReads=52;set=variant2	GT:DP:GQ	0/0:10:1	0/1
NW_004767702.1	8081	.	C	T	39.70	PASS	AC=1;AF=0.25;AN=4;AlleleCount=1;BaseCalledFraction=0.45098;BaseCalledReadsWithVariant=23;DP=10;SupportFraction=0.543898;TotalReads=49;set=variant	GT:DP:GQ	0/1	0/0:10:1
NW_004767702.1	8104	.	A	AAAACATAG	293.60	PASS	AC=2;AF=0.5;AN=4;AlleleCount=1;DP=0;set=Intersection	GT	0/1	0/1
NW_004767702.1	8106	.	C	CTGGAATAA	293.60	PASS	AC=2;AF=0.5;AN=4;AlleleCount=1;DP=0;set=Intersection	GT	0/1	0/1
NW_004767702.1	8121	.	G	C	190.40	PASS	AC=2;AF=0.5;AN=4;AlleleCount=1;DP=0;set=Intersection	GT	0/1	0/1
NW_004767702.1	8131	.	T	A	190.40	PASS	AC=2;AF=0.5;AN=4;AlleleCount=1;DP=0;set=Intersection	GT	0/1	0/1
NW_004767702.1	8209	.	GA	G	27	PASS	AC=4;AF=1.0;AN=4;AlleleCount=2;DP=0;set=Intersection	GT	1/1	1/1
NW_004767702.1	8226	.	AC	A	37.80	PASS	AC=1;AF=0.25;AN=4;AlleleCount=1;BaseCalledFraction=0.218182;BaseCalledReadsWithVariant=12;DP=10;SupportFraction=0.549348;TotalReads=51;set=variant2	GT:DP:GQ	0/0:10:1	0/1
NW_004767702.1	8281	.	CA	C	31	PASS	AC=4;AF=1.0;AN=4;AlleleCount=2;DP=0;set=Intersection	GT	1/1	1/1
NW_004767702.1	8330	.	A	C	89.40	PASS	AC=2;AF=0.5;AN=4;AlleleCount=1;DP=0;set=Intersection	GT	0/1	0/1
NW_004767702.1	8341	.	A	C	149.40	PASS	AC=2;AF=0.5;AN=4;AlleleCount=1;BaseCalledFraction=0.88;BaseCalledReadsWithVariant=44;DP=0;set=Intersection	GT	0/1	0/1
NW_004767702.1	8347	.	G	A	149.40	PASS	AC=2;AF=0.5;AN=4;AlleleCount=1;DP=0;set=Intersection	GT	0/1	0/1
NW_004767702.1	8368	.	CA	C	37.20	PASS	AC=1;AF=0.25;AN=4;AlleleCount=1;BaseCalledFraction=0.3;BaseCalledReadsWithVariant=15;DP=10;SupportFraction=0.578004;TotalReads=46;set=variant2	GT:DP:GQ	0/0:10:1	0/1
NW_004767702.1	8376	.	CT	C	22.80	PASS	AC=4;AF=1.0;AN=4;AlleleCount=2;DP=0;set=Intersection	GT	1/1	1/1
NW_004767702.1	8397	.	TC	T	22.90	PASS	AC=1;AF=0.25;AN=4;AlleleCount=1;BaseCalledFraction=0.306122;BaseCalledReadsWithVariant=15;DP=10;SupportFraction=0.6051;TotalReads=46;set=variant2	GT:DP:GQ	0/0:10:1	0/1
NW_004767702.1	8418	.	T	G	119.20	PASS	AC=2;AF=0.5;AN=4;AlleleCount=1;DP=0;set=Intersection	GT	0/1	0/1
NW_004767702.1	8455	.	AAT	A	88.20	PASS	AC=1;AF=0.25;AN=4;AlleleCount=1;BaseCalledFraction=0.22449;BaseCalledReadsWithVariant=11;DP=10;SupportFraction=0.411425;TotalReads=43;set=variant2	GT:DP:GQ	0/0:10:1	0/1
NW_004767702.1	8456	.	AT	A	81.10	PASS	AC=1;AF=0.25;AN=4;AlleleCount=1;BaseCalledFraction=0.367347;BaseCalledReadsWithVariant=18;DP=10;SupportFraction=0.465603;TotalReads=40;set=variant	GT:DP:GQ	0/1	0/0:10:1
NW_004767702.1	8742	.	A	G	247.40	PASS	AC=2;AF=0.5;AN=4;AlleleCount=1;DP=0;set=Intersection	GT	0/1	0/1
NW_004767702.1	8748	.	A	G	247.40	PASS	AC=2;AF=0.5;AN=4;AlleleCount=1;DP=0;set=Intersection	GT	0/1	0/1
NW_004767702.1	8773	.	C	T	611.60	PASS	AC=2;AF=0.5;AN=4;AlleleCount=1;DP=0;set=Intersection	GT	0/1	0/1
NW_004767702.1	8782	.	T	A	611.60	PASS	AC=2;AF=0.5;AN=4;AlleleCount=1;BaseCalledReadsWithVariant=40;DP=0;set=Intersection	GT	0/1	0/1
NW_004767702.1	8786	.	A	AGAAAG,AG	611.60	PASS	AC=1,1;AF=0.25,0.25;AN=4;AlleleCount=1;DP=0;set=Intersection	GT	0/1	0/2
NW_004767702.1	8797	.	CTT	C,CT	20.70	PASS	AC=1,2;AF=0.25,0.5;AN=4;DP=0;set=Intersection	GT	0/1	2/2
NW_004767702.1	8822	.	A	G	407	PASS	AC=2;AF=0.5;AN=4;AlleleCount=1;BaseCalledReadsWithVariant=37;DP=0;set=Intersection	GT	0/1	0/1
NW_004767702.1	8827	.	G	A	407	PASS	AC=2;AF=0.5;AN=4;AlleleCount=1;DP=0;set=Intersection	GT	0/1	0/1
NW_004767702.1	8881	.	T	G	217.80	PASS	AC=2;AF=0.5;AN=4;AlleleCount=1;DP=0;set=Intersection	GT	0/1	0/1
NW_004767702.1	8882	.	A	T	217.80	PASS	AC=3;AF=0.75;AN=4;DP=0;set=Intersection	GT	0/1	1/1
NW_004767702.1	8922	.	CTT	C	27.90	PASS	AC=1;AF=0.25;AN=4;AlleleCount=1;BaseCalledFraction=0.218182;BaseCalledReadsWithVariant=12;DP=10;SupportFraction=0.366586;TotalReads=54;set=variant	GT:DP:GQ	0/1	0/0:10:1
NW_004767702.1	8999	.	TAT	TC	297.10	PASS	AC=2;AF=0.5;AN=4;AlleleCount=1;DP=0;set=Intersection	GT	0/1	0/1
NW_004767702.1	9019	.	T	C	261.20	PASS	AC=2;AF=0.5;AN=4;AlleleCount=1;BaseCalledReadsWithVariant=47;DP=0;TotalReads=52;set=Intersection	GT	0/1	0/1
NW_004767702.1	9020	.	T	C	261.20	PASS	AC=2;AF=0.5;AN=4;AlleleCount=1;BaseCalledReadsWithVariant=47;DP=0;TotalReads=52;set=Intersection	GT	0/1	0/1
NW_004767702.1	9138	.	G	A	284.60	PASS	AC=2;AF=0.5;AN=4;AlleleCount=1;BaseCalledReadsWithVariant=44;DP=0;set=Intersection	GT	0/1	0/1
NW_004767702.1	9158	.	G	T	194.90	PASS	AC=2;AF=0.5;AN=4;AlleleCount=1;DP=0;set=Intersection	GT	0/1	0/1
NW_004767702.1	9186	.	T	C	422.60	PASS	AC=2;AF=0.5;AN=4;AlleleCount=1;DP=0;set=Intersection	GT	0/1	0/1
NW_004767702.1	9189	.	GT	G	449	PASS	AC=1;AF=0.25;AN=4;AlleleCount=1;BaseCalledFraction=0.241379;BaseCalledReadsWithVariant=14;DP=10;SupportFraction=0.530223;TotalReads=49;set=variant2	GT:DP:GQ	0/0:10:1	0/1
NW_004767702.1	9198	.	C	T	422.60	PASS	AC=2;AF=0.5;AN=4;AlleleCount=1;DP=0;set=Intersection	GT	0/1	0/1
NW_004767702.1	9203	.	CT	C	422.60	PASS	AC=2;AF=0.5;AN=4;AlleleCount=1;DP=0;set=Intersection	GT	0/1	0/1
NW_004767702.1	9214	.	T	A	503.60	PASS	AC=2;AF=0.5;AN=4;AlleleCount=1;BaseCalledReadsWithVariant=40;DP=0;set=Intersection	GT	0/1	0/1
NW_004767702.1	9215	.	A	G	503.60	PASS	AC=2;AF=0.5;AN=4;AlleleCount=1;DP=0;set=Intersection	GT	0/1	0/1
NW_004767702.1	9219	.	G	T	503.60	PASS	AC=2;AF=0.5;AN=4;AlleleCount=1;BaseCalledReadsWithVariant=40;DP=0;set=Intersection	GT	0/1	0/1
NW_004767702.1	9238	.	A	ATCTTAT	497.50	PASS	AC=2;AF=0.5;AN=4;AlleleCount=1;BaseCalledReadsWithVariant=30;DP=0;set=Intersection	GT	0/1	0/1
NW_004767702.1	9287	.	T	C	151.30	PASS	AC=2;AF=0.5;AN=4;AlleleCount=1;DP=0;set=Intersection	GT	0/1	0/1
NW_004767702.1	9310	.	A	C	423.50	PASS	AC=2;AF=0.5;AN=4;AlleleCount=1;DP=0;set=Intersection	GT	0/1	0/1
NW_004767702.1	9314	.	A	T	423.50	PASS	AC=2;AF=0.5;AN=4;AlleleCount=1;DP=0;set=Intersection	GT	0/1	0/1
NW_004767702.1	9330	.	T	C	472.90	PASS	AC=2;AF=0.5;AN=4;AlleleCount=1;DP=0;set=Intersection	GT	0/1	0/1
NW_004767702.1	9332	.	T	C	472.90	PASS	AC=2;AF=0.5;AN=4;AlleleCount=1;DP=0;set=Intersection	GT	0/1	0/1
NW_004767702.1	9366	.	G	A	160	PASS	AC=3;AF=0.75;AN=4;DP=0;set=Intersection	GT	1/1	0/1
NW_004767702.1	9426	.	C	T	213.90	PASS	AC=2;AF=0.5;AN=4;AlleleCount=1;DP=0;set=Intersection	GT	0/1	0/1
NW_004767702.1	9456	.	A	G	453.60	PASS	AC=2;AF=0.5;AN=4;AlleleCount=1;DP=0;set=Intersection	GT	0/1	0/1
NW_004767702.1	9460	.	T	A	453.60	PASS	AC=2;AF=0.5;AN=4;AlleleCount=1;DP=0;set=Intersection	GT	0/1	0/1
NW_004767702.1	9489	.	C	A	288.80	PASS	AC=2;AF=0.5;AN=4;AlleleCount=1;DP=0;set=Intersection	GT	0/1	0/1
NW_004767702.1	9554	.	T	A	39.30	PASS	AC=1;AF=0.25;AN=4;AlleleCount=1;BaseCalledFraction=0.22;BaseCalledReadsWithVariant=11;DP=10;SupportFraction=0.37097;TotalReads=48;set=variant	GT:DP:GQ	0/1	0/0:10:1
NW_004767702.1	9607	.	A	G	193.40	PASS	AC=3;AF=0.75;AN=4;DP=0;TotalReads=47;set=Intersection	GT	1/1	0/1
NW_004767702.1	9734	.	T	C	312.90	PASS	AC=2;AF=0.5;AN=4;AlleleCount=1;DP=0;set=Intersection	GT	0/1	0/1
NW_004767702.1	9752	.	C	T	985.30	PASS	AC=2;AF=0.5;AN=4;AlleleCount=1;DP=0;set=Intersection	GT	0/1	0/1
NW_004767702.1	9754	.	T	TG	985.30	PASS	AC=2;AF=0.5;AN=4;AlleleCount=1;DP=0;set=Intersection	GT	0/1	0/1
NW_004767702.1	9756	.	T	TG	985.30	PASS	AC=2;AF=0.5;AN=4;AlleleCount=1;DP=0;set=Intersection	GT	0/1	0/1
NW_004767702.1	9758	.	T	TG	985.30	PASS	AC=2;AF=0.5;AN=4;AlleleCount=1;DP=0;set=Intersection	GT	0/1	0/1
NW_004767702.1	9819	.	T	G	166.40	PASS	AC=2;AF=0.5;AN=4;AlleleCount=1;DP=0;set=Intersection	GT	0/1	0/1
NW_004767702.1	9853	.	C	T	242	PASS	AC=2;AF=0.5;AN=4;AlleleCount=1;DP=0;set=Intersection	GT	0/1	0/1
NW_004767702.1	9892	.	A	G	213	PASS	AC=3;AF=0.75;AN=4;DP=0;set=Intersection	GT	1/1	0/1
NW_004767702.1	9938	.	T	A	714.60	PASS	AC=4;AF=1.0;AN=4;AlleleCount=2;DP=0;set=Intersection	GT	1/1	1/1
NW_004767702.1	9940	.	TC	T	714.60	PASS	AC=2;AF=0.5;AN=4;AlleleCount=1;DP=0;set=Intersection	GT	0/1	0/1
NW_004767702.1	9948	.	C	T	714.60	PASS	AC=4;AF=1.0;AN=4;AlleleCount=2;DP=0;set=Intersection	GT	1/1	1/1
NW_004767702.1	9992	.	T	A	683	PASS	AC=3;AF=0.75;AN=4;DP=0;set=Intersection	GT	0/1	1/1
NW_004767702.1	10002	.	A	G	683	PASS	AC=2;AF=0.5;AN=4;AlleleCount=1;DP=0;set=Intersection	GT	0/1	0/1
NW_004767702.1	10052	.	C	T	65.70	PASS	AC=2;AF=0.5;AN=4;AlleleCount=1;DP=0;set=Intersection	GT	0/1	0/1
NW_004767702.1	10068	.	C	T	216.50	PASS	AC=2;AF=0.5;AN=4;AlleleCount=1;DP=0;set=Intersection	GT	0/1	0/1
NW_004767702.1	10108	.	T	G	340.20	PASS	AC=2;AF=0.5;AN=4;AlleleCount=1;DP=0;TotalReads=49;set=Intersection	GT	0/1	0/1
NW_004767702.1	10111	.	A	T	340.20	PASS	AC=2;AF=0.5;AN=4;AlleleCount=1;DP=0;TotalReads=49;set=Intersection	GT	0/1	0/1
NW_004767702.1	10127	.	T	A	192.20	PASS	AC=2;AF=0.5;AN=4;AlleleCount=1;DP=0;set=Intersection	GT	0/1	0/1
NW_004767702.1	10154	.	T	TA	169.20	PASS	AC=2;AF=0.5;AN=4;AlleleCount=1;DP=0;set=Intersection	GT	0/1	0/1
NW_004767702.1	11543	.	GA	G	198.20	PASS	AC=2;AF=0.5;AN=4;AlleleCount=2;BaseCalledFraction=0.545455;BaseCalledReadsWithVariant=12;DP=10;SupportFraction=0.63112;TotalReads=15;set=variant	GT:DP:GQ	1/1	0/0:10:1
NW_004767702.1	11547	.	A	G	198.20	PASS	AC=2;AF=0.5;AN=4;AlleleCount=1;DP=0;set=Intersection	GT	0/1	0/1
NW_004767702.1	11553	.	A	G	198.20	PASS	AC=2;AF=0.5;AN=4;AlleleCount=1;DP=0;set=Intersection	GT	0/1	0/1
NW_004767702.1	11570	.	A	G	94.90	PASS	AC=2;AF=0.5;AN=4;AlleleCount=1;DP=0;set=Intersection	GT	0/1	0/1
NW_004767702.1	11587	.	G	A	51.60	PASS	AC=1;AF=0.25;AN=4;AlleleCount=1;BaseCalledFraction=0.521739;BaseCalledReadsWithVariant=12;DP=10;SupportFraction=0.593542;TotalReads=23;set=variant	GT:DP:GQ	0/1	0/0:10:1
NW_004767702.1	11607	.	T	C	53.30	PASS	AC=1;AF=0.25;AN=4;AlleleCount=1;BaseCalledFraction=0.434783;BaseCalledReadsWithVariant=10;DP=10;SupportFraction=0.534145;TotalReads=23;set=variant	GT:DP:GQ	0/1	0/0:10:1
NW_004767702.1	11643	.	C	A	149.90	PASS	AC=2;AF=0.5;AN=4;AlleleCount=1;DP=0;set=Intersection	GT	0/1	0/1
NW_004767702.1	11664	.	A	C	200.30	PASS	AC=2;AF=0.5;AN=4;AlleleCount=1;DP=0;set=Intersection	GT	0/1	0/1
NW_004767702.1	11673	.	C	T	200.30	PASS	AC=2;AF=0.5;AN=4;AlleleCount=1;DP=0;set=Intersection	GT	0/1	0/1
NW_004767702.1	11690	.	CGCT	C	87.80	PASS	AC=2;AF=0.5;AN=4;AlleleCount=1;DP=0;set=Intersection	GT	0/1	0/1
NW_004767702.1	11707	.	T	G	202.40	PASS	AC=4;AF=1.0;AN=4;AlleleCount=2;DP=0;set=Intersection	GT	1/1	1/1
NW_004767702.1	11722	.	G	T	226.80	PASS	AC=2;AF=0.5;AN=4;AlleleCount=1;DP=0;set=Intersection	GT	0/1	0/1
NW_004767702.1	11735	.	GATCTTGCTGA	G	188.40	PASS	AC=2;AF=0.5;AN=4;AlleleCount=1;DP=0;set=Intersection	GT	0/1	0/1
NW_004767702.1	11759	.	CA	C	61	PASS	AC=1;AF=0.25;AN=4;AlleleCount=1;BaseCalledFraction=0.304348;BaseCalledReadsWithVariant=7;DP=10;SupportFraction=0.467775;TotalReads=18;set=variant2	GT:DP:GQ	0/0:10:1	0/1
NW_004767702.1	11767	.	T	G	126.50	PASS	AC=2;AF=0.5;AN=4;AlleleCount=1;DP=0;set=Intersection	GT	0/1	0/1
NW_004767702.1	11793	.	A	G	37.30	PASS	AC=1;AF=0.25;AN=4;AlleleCount=1;BaseCalledFraction=0.26087;BaseCalledReadsWithVariant=6;DP=10;SupportFraction=0.460009;TotalReads=18;set=variant2	GT:DP:GQ	0/0:10:1	0/1
NW_004767702.1	11821	.	G	A	214	PASS	AC=2;AF=0.5;AN=4;AlleleCount=1;DP=0;set=Intersection	GT	0/1	0/1
NW_004767702.1	11825	.	T	C	214	PASS	AC=2;AF=0.5;AN=4;AlleleCount=1;DP=0;set=Intersection	GT	0/1	0/1
NW_004767702.1	11870	.	T	A	39.30	PASS	AC=1;AF=0.25;AN=4;AlleleCount=1;BaseCalledFraction=0.26087;BaseCalledReadsWithVariant=6;DP=10;SupportFraction=0.44714;TotalReads=18;set=variant2	GT:DP:GQ	0/0:10:1	0/1
NW_004767702.1	11882	.	A	T	100.20	PASS	AC=1;AF=0.25;AN=4;AlleleCount=1;BaseCalledFraction=0.304348;BaseCalledReadsWithVariant=7;DP=10;SupportFraction=0.417719;TotalReads=19;set=variant2	GT:DP:GQ	0/0:10:1	0/1
NW_004767702.1	11942	.	T	G	120.30	PASS	AC=1;AF=0.25;AN=4;AlleleCount=1;BaseCalledFraction=0.304348;BaseCalledReadsWithVariant=7;DP=10;SupportFraction=0.480659;TotalReads=19;set=variant2	GT:DP:GQ	0/0:10:1	0/1
NW_004767702.1	12009	.	G	A	555	PASS	AC=2;AF=0.5;AN=4;AlleleCount=1;DP=0;set=Intersection	GT	0/1	0/1
NW_004767702.1	12014	.	A	T	555	PASS	AC=2;AF=0.5;AN=4;AlleleCount=1;DP=0;set=Intersection	GT	0/1	0/1
NW_004767702.1	12018	.	ATGGT	A	555	PASS	AC=2;AF=0.5;AN=4;AlleleCount=1;DP=0;set=Intersection	GT	0/1	0/1
NW_004767702.1	12024	.	T	C	555	PASS	AC=2;AF=0.5;AN=4;AlleleCount=1;DP=0;set=Intersection	GT	0/1	0/1
NW_004767702.1	12026	.	T	C	555	PASS	AC=2;AF=0.5;AN=4;AlleleCount=1;DP=0;set=Intersection	GT	0/1	0/1
NW_004767702.1	12054	.	T	C	130.40	PASS	AC=2;AF=0.5;AN=4;AlleleCount=1;DP=0;set=Intersection	GT	0/1	0/1
NW_004767702.1	12055	.	AT	A	130.40	PASS	AC=2;AF=0.5;AN=4;AlleleCount=1;DP=0;set=Intersection	GT	0/1	0/1
NW_004767702.1	12154	.	T	G	317.20	PASS	AC=4;AF=1.0;AN=4;AlleleCount=2;DP=0;set=Intersection	GT	1/1	1/1
NW_004767702.1	12163	.	C	A	317.20	PASS	AC=2;AF=0.5;AN=4;AlleleCount=1;BaseCalledReadsWithVariant=8;DP=0;set=Intersection	GT	0/1	0/1
NW_004767702.1	12204	.	T	C	35.40	PASS	AC=2;AF=0.5;AN=4;AlleleCount=1;DP=0;set=Intersection	GT	0/1	0/1
NW_004767702.1	12276	.	T	G	123.10	PASS	AC=2;AF=0.5;AN=4;AlleleCount=1;DP=0;set=Intersection	GT	0/1	0/1
NW_004767702.1	12308	.	TAGAGTAGTCCCTGCAC	T	283.20	PASS	AC=2;AF=0.5;AN=4;AlleleCount=1;DP=0;set=Intersection	GT	0/1	0/1
NW_004767702.1	12351	.	A	G	56.30	PASS	AC=1;AF=0.25;AN=4;AlleleCount=1;BaseCalledFraction=0.708333;BaseCalledReadsWithVariant=17;DP=10;SupportFraction=0.660332;TotalReads=20;set=variant	GT:DP:GQ	0/1	0/0:10:1
NW_004767702.1	12366	.	T	C	170.40	PASS	AC=2;AF=0.5;AN=4;AlleleCount=1;DP=0;set=Intersection	GT	0/1	0/1
NW_004767702.1	12368	.	A	G	170.40	PASS	AC=2;AF=0.5;AN=4;AlleleCount=1;DP=0;set=Intersection	GT	0/1	0/1
NW_004767702.1	12374	.	C	T	170.40	PASS	AC=2;AF=0.5;AN=4;AlleleCount=1;DP=0;set=Intersection	GT	0/1	0/1
NW_004767702.1	12389	.	A	T	176.70	PASS	AC=2;AF=0.5;AN=4;AlleleCount=1;DP=0;set=Intersection	GT	0/1	0/1
NW_004767702.1	12393	.	A	G	176.70	PASS	AC=2;AF=0.5;AN=4;AlleleCount=1;DP=0;set=Intersection	GT	0/1	0/1
NW_004767702.1	12426	.	G	A	45.50	PASS	AC=2;AF=0.5;AN=4;AlleleCount=1;DP=0;set=Intersection	GT	0/1	0/1
NW_004767702.1	12441	.	C	T	36.80	PASS	AC=2;AF=0.5;AN=4;AlleleCount=1;DP=0;set=Intersection	GT	0/1	0/1
NW_004767703.1	7092	.	A	T	265.30	PASS	AC=2;AF=0.5;AN=4;AlleleCount=2;BaseCalledFraction=0.619048;BaseCalledReadsWithVariant=13;DP=10;SupportFraction=0.792141;TotalReads=18;set=variant2	GT:DP:GQ	0/0:10:1	1/1
NW_004767703.1	7101	.	G	A	265.30	PASS	AC=2;AF=0.5;AN=4;AlleleCount=2;BaseCalledFraction=0.47619;BaseCalledReadsWithVariant=10;DP=10;SupportFraction=0.773337;TotalReads=18;set=variant2	GT:DP:GQ	0/0:10:1	1/1
NW_004767703.1	7113	.	A	T	174.30	PASS	AC=1;AF=0.25;AN=4;AlleleCount=1;BaseCalledFraction=0.619048;BaseCalledReadsWithVariant=13;DP=10;SupportFraction=0.783711;TotalReads=19;set=variant2	GT:DP:GQ	0/0:10:1	0/1
NW_004767703.1	7152	.	T	G	170.10	PASS	AC=1;AF=0.25;AN=4;AlleleCount=1;BaseCalledFraction=0.380952;BaseCalledReadsWithVariant=8;DP=10;SupportFraction=0.518671;TotalReads=19;set=variant2	GT:DP:GQ	0/0:10:1	0/1
NW_004767703.1	7254	.	G	T	27.20	PASS	AC=1;AF=0.25;AN=4;AlleleCount=1;BaseCalledFraction=0.25;BaseCalledReadsWithVariant=5;DP=10;SupportFraction=0.356853;TotalReads=18;set=variant	GT:DP:GQ	0/1	0/0:10:1
NW_004767703.1	7268	.	T	A	78.70	PASS	AC=1;AF=0.25;AN=4;AlleleCount=1;BaseCalledFraction=0.4;BaseCalledReadsWithVariant=8;DP=10;SupportFraction=0.326679;TotalReads=18;set=variant	GT:DP:GQ	0/1	0/0:10:1
NW_004767703.1	7272	.	G	A	78.70	PASS	AC=1;AF=0.25;AN=4;AlleleCount=1;BaseCalledFraction=0.4;BaseCalledReadsWithVariant=8;DP=10;SupportFraction=0.356733;TotalReads=18;set=variant	GT:DP:GQ	0/1	0/0:10:1
NW_004767703.1	7273	.	A	C	78.70	PASS	AC=1;AF=0.25;AN=4;AlleleCount=1;BaseCalledFraction=0.4;BaseCalledReadsWithVariant=8;DP=10;SupportFraction=0.358102;TotalReads=18;set=variant	GT:DP:GQ	0/1	0/0:10:1
NW_004767703.1	7275	.	A	G	78.70	PASS	AC=1;AF=0.25;AN=4;AlleleCount=1;BaseCalledFraction=0.4;BaseCalledReadsWithVariant=8;DP=10;SupportFraction=0.321317;TotalReads=18;set=variant	GT:DP:GQ	0/1	0/0:10:1
NW_004767703.1	7281	.	A	G	78.70	PASS	AC=1;AF=0.25;AN=4;AlleleCount=1;BaseCalledFraction=0.4;BaseCalledReadsWithVariant=8;DP=10;SupportFraction=0.304788;TotalReads=18;set=variant	GT:DP:GQ	0/1	0/0:10:1
NW_004767703.1	8113	.	C	T	35.50	PASS	AC=1;AF=0.25;AN=4;AlleleCount=1;BaseCalledFraction=0.3;BaseCalledReadsWithVariant=6;DP=10;SupportFraction=0.51344;TotalReads=16;set=variant2	GT:DP:GQ	0/0:10:1	0/1
NW_004767703.1	8137	.	T	C	63.50	PASS	AC=1;AF=0.25;AN=4;AlleleCount=1;BaseCalledFraction=0.5;BaseCalledReadsWithVariant=10;DP=10;SupportFraction=0.409747;TotalReads=16;set=variant2	GT:DP:GQ	0/0:10:1	0/1
NW_004767703.1	8169	.	T	G	29.40	PASS	AC=1;AF=0.25;AN=4;AlleleCount=1;BaseCalledFraction=0.35;BaseCalledReadsWithVariant=7;DP=10;SupportFraction=0.47263;TotalReads=17;set=variant2	GT:DP:GQ	0/0:10:1	0/1
NW_004767703.1	8217	.	T	G	225.90	PASS	AC=2;AF=0.5;AN=4;AlleleCount=1;DP=0;TotalReads=17;set=Intersection	GT	0/1	0/1
NW_004767703.1	8221	.	T	A	225.90	PASS	AC=2;AF=0.5;AN=4;AlleleCount=1;DP=0;TotalReads=17;set=Intersection	GT	0/1	0/1
NW_004767703.1	8225	.	G	C	225.90	PASS	AC=2;AF=0.5;AN=4;AlleleCount=1;DP=0;TotalReads=17;set=Intersection	GT	0/1	0/1
NW_004767703.1	8236	.	G	A	62.20	PASS	AC=1;AF=0.25;AN=4;AlleleCount=1;BaseCalledFraction=0.5;BaseCalledReadsWithVariant=10;DP=10;SupportFraction=0.513802;TotalReads=17;set=variant2	GT:DP:GQ	0/0:10:1	0/1
NW_004767703.1	8366	.	C	T	22.80	PASS	AC=1;AF=0.25;AN=4;AlleleCount=1;BaseCalledFraction=0.45;BaseCalledReadsWithVariant=9;DP=10;SupportFraction=0.525401;TotalReads=16;set=variant	GT:DP:GQ	0/1	0/0:10:1
NW_004767703.1	8368	.	T	C	22.80	PASS	AC=1;AF=0.25;AN=4;AlleleCount=1;BaseCalledFraction=0.35;BaseCalledReadsWithVariant=7;DP=10;SupportFraction=0.444665;TotalReads=16;set=variant	GT:DP:GQ	0/1	0/0:10:1
NW_004767703.1	15630	.	A	C	21.80	PASS	AC=1;AF=0.25;AN=4;AlleleCount=1;BaseCalledFraction=0.238095;BaseCalledReadsWithVariant=5;DP=10;SupportFraction=0.174125;TotalReads=14;set=variant	GT:DP:GQ	0/1	0/0:10:1
NW_004767703.1	15631	.	T	G	21.80	PASS	AC=1;AF=0.25;AN=4;AlleleCount=1;BaseCalledFraction=0.238095;BaseCalledReadsWithVariant=5;DP=10;SupportFraction=0.18469;TotalReads=14;set=variant	GT:DP:GQ	0/1	0/0:10:1
NW_004767703.1	15637	.	AT	A	21.80	PASS	AC=1;AF=0.25;AN=4;AlleleCount=1;BaseCalledFraction=0.318182;BaseCalledReadsWithVariant=7;DP=10;SupportFraction=0.331682;TotalReads=14;set=variant	GT:DP:GQ	0/1	0/0:10:1
NW_004767703.1	15680	.	T	A	127.60	PASS	AC=1;AF=0.25;AN=4;AlleleCount=1;BaseCalledFraction=0.304348;BaseCalledReadsWithVariant=7;DP=10;SupportFraction=0.5765;TotalReads=15;set=variant	GT:DP:GQ	0/1	0/0:10:1
NW_004767703.1	15755	.	G	A	63	PASS	AC=1;AF=0.25;AN=4;AlleleCount=1;BaseCalledFraction=0.217391;BaseCalledReadsWithVariant=5;DP=10;SupportFraction=0.254438;TotalReads=15;set=variant	GT:DP:GQ	0/1	0/0:10:1
NW_004767703.1	15770	.	A	G	63	PASS	AC=1;AF=0.25;AN=4;AlleleCount=1;BaseCalledFraction=0.26087;BaseCalledReadsWithVariant=6;DP=10;SupportFraction=0.200046;TotalReads=15;set=variant	GT:DP:GQ	0/1	0/0:10:1
NW_004767703.1	15778	.	C	T	63	PASS	AC=1;AF=0.25;AN=4;AlleleCount=1;BaseCalledFraction=0.26087;BaseCalledReadsWithVariant=6;DP=10;SupportFraction=0.214581;TotalReads=15;set=variant	GT:DP:GQ	0/1	0/0:10:1
NW_004767703.1	15866	.	C	T	108.80	PASS	AC=2;AF=0.5;AN=4;AlleleCount=2;BaseCalledFraction=0.727273;BaseCalledReadsWithVariant=16;DP=10;SupportFraction=0.702796;TotalReads=14;set=variant	GT:DP:GQ	1/1	0/0:10:1
NW_004767703.1	15940	.	T	A	20.90	PASS	AC=1;AF=0.25;AN=4;AlleleCount=1;BaseCalledFraction=0.363636;BaseCalledReadsWithVariant=8;DP=10;SupportFraction=0.211975;TotalReads=14;set=variant	GT:DP:GQ	0/1	0/0:10:1
NW_004767703.1	15995	.	G	T	74.80	PASS	AC=1;AF=0.25;AN=4;AlleleCount=1;BaseCalledFraction=0.363636;BaseCalledReadsWithVariant=8;DP=10;SupportFraction=0.425312;TotalReads=14;set=variant	GT:DP:GQ	0/1	0/0:10:1
NW_004767703.1	16029	.	G	T	110.60	PASS	AC=1;AF=0.25;AN=4;AlleleCount=1;BaseCalledFraction=0.363636;BaseCalledReadsWithVariant=8;DP=10;SupportFraction=0.549358;TotalReads=14;set=variant	GT:DP:GQ	0/1	0/0:10:1
NW_004767703.1	16030	.	A	G	110.60	PASS	AC=1;AF=0.25;AN=4;AlleleCount=1;BaseCalledFraction=0.409091;BaseCalledReadsWithVariant=9;DP=10;SupportFraction=0.567346;TotalReads=14;set=variant	GT:DP:GQ	0/1	0/0:10:1
NW_004767703.1	16108	.	C	A	37.30	PASS	AC=1;AF=0.25;AN=4;AlleleCount=1;BaseCalledFraction=0.363636;BaseCalledReadsWithVariant=8;DP=10;SupportFraction=0.211215;TotalReads=14;set=variant	GT:DP:GQ	0/1	0/0:10:1
NW_004767703.1	16149	.	T	G	67.80	PASS	AC=1;AF=0.25;AN=4;AlleleCount=1;BaseCalledFraction=0.347826;BaseCalledReadsWithVariant=8;DP=10;SupportFraction=0.35757;TotalReads=14;set=variant	GT:DP:GQ	0/1	0/0:10:1
NW_004767703.1	16160	.	T	A	321.30	PASS	AC=1;AF=0.25;AN=4;AlleleCount=1;BaseCalledFraction=0.521739;BaseCalledReadsWithVariant=12;DP=10;SupportFraction=0.48688;TotalReads=14;set=variant	GT:DP:GQ	0/1	0/0:10:1
NW_004767703.1	16161	.	T	A	321.30	PASS	AC=1;AF=0.25;AN=4;AlleleCount=1;BaseCalledFraction=0.304348;BaseCalledReadsWithVariant=7;DP=10;SupportFraction=0.364997;TotalReads=14;set=variant	GT:DP:GQ	0/1	0/0:10:1
NW_004767703.1	16164	.	C	A	321.30	PASS	AC=1;AF=0.25;AN=4;AlleleCount=1;BaseCalledFraction=0.521739;BaseCalledReadsWithVariant=12;DP=10;SupportFraction=0.556486;TotalReads=14;set=variant	GT:DP:GQ	0/1	0/0:10:1
NW_004767703.1	16165	.	G	A	321.30	PASS	AC=1;AF=0.25;AN=4;AlleleCount=1;BaseCalledFraction=0.347826;BaseCalledReadsWithVariant=8;DP=10;SupportFraction=0.32809;TotalReads=14;set=variant	GT:DP:GQ	0/1	0/0:10:1
NW_004767703.1	16167	.	G	A	321.30	PASS	AC=1;AF=0.25;AN=4;AlleleCount=1;BaseCalledFraction=0.565217;BaseCalledReadsWithVariant=13;DP=10;SupportFraction=0.542356;TotalReads=14;set=variant	GT:DP:GQ	0/1	0/0:10:1
NW_004767703.1	16168	.	G	A	321.30	PASS	AC=1;AF=0.25;AN=4;AlleleCount=1;BaseCalledFraction=0.391304;BaseCalledReadsWithVariant=9;DP=10;SupportFraction=0.344572;TotalReads=14;set=variant	GT:DP:GQ	0/1	0/0:10:1
NW_004767703.1	16177	.	C	A	321.30	PASS	AC=1;AF=0.25;AN=4;AlleleCount=1;BaseCalledFraction=0.347826;BaseCalledReadsWithVariant=8;DP=10;SupportFraction=0.430272;TotalReads=14;set=variant	GT:DP:GQ	0/1	0/0:10:1
NW_004767703.1	16242	.	AC	A	30.60	PASS	AC=1;AF=0.25;AN=4;AlleleCount=1;BaseCalledFraction=0.227273;BaseCalledReadsWithVariant=5;DP=10;SupportFraction=0.303115;TotalReads=14;set=variant	GT:DP:GQ	0/1	0/0:10:1
NW_004767703.1	16345	.	C	A	85.80	PASS	AC=1;AF=0.25;AN=4;AlleleCount=1;BaseCalledFraction=0.590909;BaseCalledReadsWithVariant=13;DP=10;SupportFraction=0.429246;TotalReads=14;set=variant	GT:DP:GQ	0/1	0/0:10:1
NW_004767703.1	16457	.	G	A	27.30	PASS	AC=1;AF=0.25;AN=4;AlleleCount=1;BaseCalledFraction=0.4;BaseCalledReadsWithVariant=8;DP=10;SupportFraction=0.456566;TotalReads=13;set=variant	GT:DP:GQ	0/1	0/0:10:1
NW_004767703.1	17104	.	G	T	20.80	PASS	AC=1;AF=0.25;AN=4;AlleleCount=1;BaseCalledFraction=0.380952;BaseCalledReadsWithVariant=8;DP=10;SupportFraction=0.172977;TotalReads=13;set=variant	GT:DP:GQ	0/1	0/0:10:1
NW_004767703.1	17130	.	C	A	72.50	PASS	AC=1;AF=0.25;AN=4;AlleleCount=1;BaseCalledFraction=0.761905;BaseCalledReadsWithVariant=16;DP=10;SupportFraction=0.587098;TotalReads=13;set=variant	GT:DP:GQ	0/1	0/0:10:1
NW_004767703.1	17167	.	C	T	63.30	PASS	AC=1;AF=0.25;AN=4;AlleleCount=1;BaseCalledFraction=0.714286;BaseCalledReadsWithVariant=15;DP=10;SupportFraction=0.581853;TotalReads=13;set=variant	GT:DP:GQ	0/1	0/0:10:1
NW_004767703.1	17186	.	ACAT	A	68.90	PASS	AC=1;AF=0.25;AN=4;AlleleCount=1;BaseCalledFraction=0.333333;BaseCalledReadsWithVariant=7;DP=10;SupportFraction=0.222916;TotalReads=13;set=variant	GT:DP:GQ	0/1	0/0:10:1
NW_004767703.1	17190	.	AGTC	A	68.90	PASS	AC=1;AF=0.25;AN=4;AlleleCount=1;BaseCalledFraction=0.333333;BaseCalledReadsWithVariant=7;DP=10;SupportFraction=0.228263;TotalReads=13;set=variant	GT:DP:GQ	0/1	0/0:10:1
NW_004767703.1	17194	.	CA	C	68.90	PASS	AC=1;AF=0.25;AN=4;AlleleCount=1;BaseCalledFraction=0.285714;BaseCalledReadsWithVariant=6;DP=10;SupportFraction=0.17921;TotalReads=13;set=variant	GT:DP:GQ	0/1	0/0:10:1
NW_004767703.1	17198	.	T	A	68.90	PASS	AC=1;AF=0.25;AN=4;AlleleCount=1;BaseCalledFraction=0.333333;BaseCalledReadsWithVariant=7;DP=10;SupportFraction=0.192656;TotalReads=13;set=variant	GT:DP:GQ	0/1	0/0:10:1
NW_004767703.1	17272	.	T	A	35.10	PASS	AC=1;AF=0.25;AN=4;AlleleCount=1;BaseCalledFraction=0.545455;BaseCalledReadsWithVariant=12;DP=10;SupportFraction=0.363554;TotalReads=11;set=variant	GT:DP:GQ	0/1	0/0:10:1
NW_004767703.1	17307	.	T	C	32.60	PASS	AC=1;AF=0.25;AN=4;AlleleCount=1;BaseCalledFraction=0.3;BaseCalledReadsWithVariant=6;DP=10;SupportFraction=0.469809;TotalReads=12;set=variant	GT:DP:GQ	0/1	0/0:10:1
NW_004767703.1	17393	.	A	T	25.50	PASS	AC=1;AF=0.25;AN=4;AlleleCount=1;BaseCalledFraction=0.3;BaseCalledReadsWithVariant=6;DP=10;SupportFraction=0.278362;TotalReads=11;set=variant	GT:DP:GQ	0/1	0/0:10:1
NW_004767703.1	17441	.	C	G	99.20	PASS	AC=1;AF=0.25;AN=4;AlleleCount=1;BaseCalledFraction=0.714286;BaseCalledReadsWithVariant=15;DP=10;SupportFraction=0.51672;TotalReads=11;set=variant	GT:DP:GQ	0/1	0/0:10:1
NW_004767703.1	17448	.	T	G	99.20	PASS	AC=1;AF=0.25;AN=4;AlleleCount=1;BaseCalledFraction=0.285714;BaseCalledReadsWithVariant=6;DP=10;SupportFraction=0.437285;TotalReads=11;set=variant	GT:DP:GQ	0/1	0/0:10:1
NW_004767703.1	17486	.	G	A	162.50	PASS	AC=1;AF=0.25;AN=4;AlleleCount=1;BaseCalledFraction=0.428571;BaseCalledReadsWithVariant=9;DP=10;SupportFraction=0.40878;TotalReads=12;set=variant	GT:DP:GQ	0/1	0/0:10:1
NW_004767703.1	17494	.	G	A	162.50	PASS	AC=1;AF=0.25;AN=4;AlleleCount=1;BaseCalledFraction=0.333333;BaseCalledReadsWithVariant=7;DP=10;SupportFraction=0.490163;TotalReads=12;set=variant	GT:DP:GQ	0/1	0/0:10:1
NW_004767703.1	17497	.	GT	G	162.50	PASS	AC=1;AF=0.25;AN=4;AlleleCount=1;BaseCalledFraction=0.238095;BaseCalledReadsWithVariant=5;DP=10;SupportFraction=0.230079;TotalReads=12;set=variant	GT:DP:GQ	0/1	0/0:10:1
NW_004767703.1	17518	.	C	G	82.60	PASS	AC=1;AF=0.25;AN=4;AlleleCount=1;BaseCalledFraction=0.285714;BaseCalledReadsWithVariant=6;DP=10;SupportFraction=0.291972;TotalReads=12;set=variant	GT:DP:GQ	0/1	0/0:10:1
NW_004767703.1	17519	.	G	A	82.60	PASS	AC=1;AF=0.25;AN=4;AlleleCount=1;BaseCalledFraction=0.428571;BaseCalledReadsWithVariant=9;DP=10;SupportFraction=0.272921;TotalReads=12;set=variant	GT:DP:GQ	0/1	0/0:10:1
NW_004767703.1	17552	.	C	T	40.40	PASS	AC=1;AF=0.25;AN=4;AlleleCount=1;BaseCalledFraction=0.363636;BaseCalledReadsWithVariant=8;DP=10;SupportFraction=0.460202;TotalReads=12;set=variant	GT:DP:GQ	0/1	0/0:10:1
NW_004767703.1	17655	.	T	A	44.50	PASS	AC=1;AF=0.25;AN=4;AlleleCount=1;BaseCalledFraction=0.416667;BaseCalledReadsWithVariant=10;DP=10;SupportFraction=0.23873;TotalReads=13;set=variant	GT:DP:GQ	0/1	0/0:10:1
NW_004767703.1	17666	.	A	T	95	PASS	AC=1;AF=0.25;AN=4;AlleleCount=1;BaseCalledFraction=0.333333;BaseCalledReadsWithVariant=8;DP=10;SupportFraction=0.307692;TotalReads=13;set=variant	GT:DP:GQ	0/1	0/0:10:1
NW_004767703.1	17689	.	T	G	88.40	PASS	AC=1;AF=0.25;AN=4;AlleleCount=1;BaseCalledFraction=0.625;BaseCalledReadsWithVariant=15;DP=10;SupportFraction=0.531098;TotalReads=14;set=variant	GT:DP:GQ	0/1	0/0:10:1
NW_004767704.1	3056	.	GTGTTTTTTTTT	G,GTT	270.20	PASS	AC=1,1;AF=0.25,0.25;AN=4;AlleleCount=1;DP=0;set=Intersection	GT	0/1	0/2
NW_004767704.1	3094	.	T	G	625.70	PASS	AC=2;AF=0.5;AN=4;AlleleCount=1;DP=0;set=Intersection	GT	0/1	0/1
NW_004767704.1	3104	.	G	A	625.70	PASS	AC=3;AF=0.75;AN=4;DP=0;set=Intersection	GT	0/1	1/1
NW_004767704.1	3113	.	GAATCGATGTCATCATCGAT	G	625.70	PASS	AC=2;AF=0.5;AN=4;AlleleCount=1;DP=0;set=Intersection	GT	0/1	0/1
NW_004767704.1	3186	.	C	T	156.90	PASS	AC=2;AF=0.5;AN=4;AlleleCount=1;DP=0;set=Intersection	GT	0/1	0/1
NW_004767704.1	3188	.	T	A	156.90	PASS	AC=4;AF=1.0;AN=4;AlleleCount=2;DP=0;set=Intersection	GT	1/1	1/1
NW_004767704.1	3203	.	T	G	126.10	PASS	AC=3;AF=0.75;AN=4;DP=0;set=Intersection	GT	0/1	1/1
NW_004767704.1	3205	.	T	C	257.50	PASS	AC=1;AF=0.25;AN=4;AlleleCount=1;BaseCalledFraction=0.287879;BaseCalledReadsWithVariant=19;DP=10;SupportFraction=0.459585;TotalReads=56;set=variant2	GT:DP:GQ	0/0:10:1	0/1
NW_004767704.1	3232	.	T	C	294.30	PASS	AC=2;AF=0.5;AN=4;AlleleCount=1;DP=0;set=Intersection	GT	0/1	0/1
NW_004767704.1	3237	.	T	G	294.30	PASS	AC=3;AF=0.75;AN=4;DP=0;set=Intersection	GT	0/1	1/1
NW_004767704.1	3246	.	A	G	294.30	PASS	AC=2;AF=0.5;AN=4;AlleleCount=1;DP=0;set=Intersection	GT	0/1	0/1
NW_004767704.1	3256	.	C	T	294.30	PASS	AC=2;AF=0.5;AN=4;AlleleCount=1;DP=0;set=Intersection	GT	0/1	0/1
NW_004767704.1	3266	.	G	A	294.30	PASS	AC=4;AF=1.0;AN=4;AlleleCount=2;DP=0;set=Intersection	GT	1/1	1/1
NW_004767704.1	3274	.	G	C	294.30	PASS	AC=2;AF=0.5;AN=4;AlleleCount=1;DP=0;set=Intersection	GT	0/1	0/1
NW_004767704.1	3286	.	T	C	96.30	PASS	AC=2;AF=0.5;AN=4;AlleleCount=1;DP=0;set=Intersection	GT	0/1	0/1
NW_004767704.1	3295	.	A	T	96.30	PASS	AC=2;AF=0.5;AN=4;AlleleCount=1;DP=0;set=Intersection	GT	0/1	0/1
NW_004767704.1	3314	.	G	C	163.90	PASS	AC=4;AF=1.0;AN=4;AlleleCount=2;DP=0;set=Intersection	GT	1/1	1/1
NW_004767704.1	3316	.	A	G	163.90	PASS	AC=2;AF=0.5;AN=4;AlleleCount=1;DP=0;set=Intersection	GT	0/1	0/1
NW_004767704.1	3319	.	T	A	163.90	PASS	AC=2;AF=0.5;AN=4;AlleleCount=1;DP=0;set=Intersection	GT	0/1	0/1
NW_004767704.1	3325	.	G	A	163.90	PASS	AC=2;AF=0.5;AN=4;AlleleCount=1;BaseCalledReadsWithVariant=19;DP=0;set=Intersection	GT	0/1	0/1
NW_004767704.1	3348	.	T	C	252.50	PASS	AC=1;AF=0.25;AN=4;AlleleCount=1;BaseCalledFraction=0.235294;BaseCalledReadsWithVariant=16;DP=10;SupportFraction=0.461668;TotalReads=57;set=variant2	GT:DP:GQ	0/0:10:1	0/1
NW_004767704.1	3352	.	A	G	102.60	PASS	AC=2;AF=0.5;AN=4;AlleleCount=1;DP=0;set=Intersection	GT	0/1	0/1
NW_004767704.1	3358	.	T	A	102.60	PASS	AC=2;AF=0.5;AN=4;AlleleCount=1;DP=0;set=Intersection	GT	0/1	0/1
NW_004767704.1	3368	.	TC	T	252.50	PASS	AC=1;AF=0.25;AN=4;AlleleCount=1;BaseCalledFraction=0.235294;BaseCalledReadsWithVariant=16;DP=10;SupportFraction=0.526136;TotalReads=57;set=variant2	GT:DP:GQ	0/0:10:1	0/1
NW_004767704.1	3394	.	T	A	448.60	PASS	AC=4;AF=1.0;AN=4;AlleleCount=2;DP=0;set=Intersection	GT	1/1	1/1
NW_004767704.1	3403	.	T	C	448.60	PASS	AC=2;AF=0.5;AN=4;AlleleCount=1;DP=0;set=Intersection	GT	0/1	0/1
NW_004767704.1	3412	.	A	G	448.60	PASS	AC=2;AF=0.5;AN=4;AlleleCount=1;DP=0;set=Intersection	GT	0/1	0/1
NW_004767704.1	3413	.	A	G	448.60	PASS	AC=3;AF=0.75;AN=4;DP=0;set=Intersection	GT	0/1	1/1
NW_004767704.1	3428	.	T	C	130.40	PASS	AC=2;AF=0.5;AN=4;AlleleCount=1;DP=0;set=Intersection	GT	0/1	0/1
NW_004767704.1	3436	.	A	G	130.40	PASS	AC=2;AF=0.5;AN=4;AlleleCount=1;DP=0;set=Intersection	GT	0/1	0/1
NW_004767704.1	3448	.	T	C	135.30	PASS	AC=3;AF=0.75;AN=4;DP=0;set=Intersection	GT	0/1	1/1
NW_004767704.1	3478	.	C	T	243.60	PASS	AC=1;AF=0.25;AN=4;AlleleCount=1;BaseCalledFraction=0.203125;BaseCalledReadsWithVariant=13;DP=10;SupportFraction=0.445197;TotalReads=57;set=variant2	GT:DP:GQ	0/0:10:1	0/1
NW_004767704.1	3484	.	T	A	243.60	PASS	AC=1;AF=0.25;AN=4;AlleleCount=1;BaseCalledFraction=0.28125;BaseCalledReadsWithVariant=18;DP=10;SupportFraction=0.324747;TotalReads=57;set=variant2	GT:DP:GQ	0/0:10:1	0/1
NW_004767704.1	3490	.	G	C	37.50	PASS	AC=2;AF=0.5;AN=4;AlleleCount=1;DP=0;set=Intersection	GT	0/1	0/1
NW_004767704.1	3502	.	ATCTGCGCAGACCGATGCCCACTGT	A	661	PASS	AC=2;AF=0.5;AN=4;AlleleCount=1;DP=0;set=Intersection	GT	0/1	0/1
NW_004767704.1	3538	.	A	G	34.50	PASS	AC=2;AF=0.5;AN=4;AlleleCount=1;DP=0;set=Intersection	GT	0/1	0/1
NW_004767704.1	3556	.	C	A	75	PASS	AC=2;AF=0.5;AN=4;AlleleCount=1;DP=0;set=Intersection	GT	0/1	0/1
NW_004767704.1	3568	.	C	T	60.10	PASS	AC=2;AF=0.5;AN=4;AlleleCount=1;DP=0;set=Intersection	GT	0/1	0/1
NW_004767704.1	3579	.	T	TG	336.20	PASS	AC=3;AF=0.75;AN=4;DP=0;set=Intersection	GT	0/1	1/1
NW_004767704.1	3588	.	G	A	644.50	PASS	AC=1;AF=0.25;AN=4;AlleleCount=1;BaseCalledFraction=0.272727;BaseCalledReadsWithVariant=18;DP=10;SupportFraction=0.3604;TotalReads=54;set=variant2	GT:DP:GQ	0/0:10:1	0/1
NW_004767704.1	3593	.	T	A	336.20	PASS	AC=3;AF=0.75;AN=4;DP=0;set=Intersection	GT	0/1	1/1
NW_004767704.1	3596	.	C	T	336.20	PASS	AC=3;AF=0.75;AN=4;DP=0;set=Intersection	GT	0/1	1/1
NW_004767704.1	3597	.	A	G	644.50	PASS	AC=1;AF=0.25;AN=4;AlleleCount=1;BaseCalledFraction=0.227273;BaseCalledReadsWithVariant=15;DP=10;SupportFraction=0.396312;TotalReads=54;set=variant2	GT:DP:GQ	0/0:10:1	0/1
NW_004767704.1	3608	.	C	T	64.30	PASS	AC=2;AF=0.5;AN=4;AlleleCount=1;DP=0;set=Intersection	GT	0/1	0/1
NW_004767704.1	3615	.	C	T	64.30	PASS	AC=2;AF=0.5;AN=4;AlleleCount=1;DP=0;set=Intersection	GT	0/1	0/1
NW_004767704.1	3642	.	GT	G	510.10	PASS	AC=1;AF=0.25;AN=4;AlleleCount=1;BaseCalledFraction=0.4;BaseCalledReadsWithVariant=24;DP=10;SupportFraction=0.386038;TotalReads=51;set=variant2	GT:DP:GQ	0/0:10:1	0/1
NW_004767704.1	3643	.	TTAC	T	310.20	PASS	AC=1;AF=0.25;AN=4;AlleleCount=1;BaseCalledFraction=0.32;BaseCalledReadsWithVariant=16;DP=10;SupportFraction=0.452436;TotalReads=39;set=variant	GT:DP:GQ	0/1	0/0:10:1
NW_004767704.1	3645	.	ACAA	AGT	510.10	PASS	AC=1;AF=0.25;AN=4;AlleleCount=1;BaseCalledFraction=0.266667;BaseCalledReadsWithVariant=16;DP=10;SupportFraction=0.346194;TotalReads=51;set=variant2	GT:DP:GQ	0/0:10:1	0/1
NW_004767704.1	3648	.	A	T	310.20	PASS	AC=1;AF=0.25;AN=4;AlleleCount=1;BaseCalledFraction=0.54;BaseCalledReadsWithVariant=27;DP=10;SupportFraction=0.345104;TotalReads=39;set=variant	GT:DP:GQ	0/1	0/0:10:1
NW_004767704.1	3650	.	CCTGTTA	C	310.20	PASS	AC=2;AF=0.5;AN=4;AlleleCount=1;DP=0;set=Intersection	GT	0/1	0/1
NW_004767704.1	3669	.	G	A	224.60	PASS	AC=3;AF=0.75;AN=4;DP=0;set=Intersection	GT	0/1	1/1
NW_004767704.1	3672	.	G	A	224.60	PASS	AC=2;AF=0.5;AN=4;AlleleCount=1;DP=0;set=Intersection	GT	0/1	0/1
NW_004767704.1	3673	.	C	T	260.80	PASS	AC=1;AF=0.25;AN=4;AlleleCount=1;BaseCalledFraction=0.3;BaseCalledReadsWithVariant=18;DP=10;SupportFraction=0.379959;TotalReads=51;set=variant2	GT:DP:GQ	0/0:10:1	0/1
NW_004767704.1	3694	.	C	A	45.30	PASS	AC=1;AF=0.25;AN=4;AlleleCount=1;BaseCalledFraction=0.708333;BaseCalledReadsWithVariant=34;DP=10;SupportFraction=0.574843;TotalReads=16;set=variant	GT:DP:GQ	0/1	0/0:10:1
NW_004767704.1	3722	.	C	T	47.50	PASS	AC=1;AF=0.25;AN=4;AlleleCount=1;BaseCalledFraction=0.85;BaseCalledReadsWithVariant=17;DP=10;SupportFraction=0.60838;TotalReads=19;set=variant2	GT:DP:GQ	0/0:10:1	0/1
NW_004767704.1	4178	.	A	C	49.40	PASS	AC=1;AF=0.25;AN=4;AlleleCount=1;BaseCalledFraction=0.75;BaseCalledReadsWithVariant=15;DP=10;SupportFraction=0.425043;TotalReads=16;set=variant	GT:DP:GQ	0/1	0/0:10:1
NW_004767704.1	4203	.	A	G	45	PASS	AC=1;AF=0.25;AN=4;AlleleCount=1;BaseCalledFraction=0.3;BaseCalledReadsWithVariant=6;DP=10;SupportFraction=0.493884;TotalReads=18;set=variant	GT:DP:GQ	0/1	0/0:10:1
NW_004767704.1	4243	.	T	C	306	PASS	AC=1;AF=0.25;AN=4;AlleleCount=1;BaseCalledFraction=0.681818;BaseCalledReadsWithVariant=15;DP=10;SupportFraction=0.573918;TotalReads=19;set=variant	GT:DP:GQ	0/1	0/0:10:1
NW_004767704.1	4245	.	C	T	306	PASS	AC=1;AF=0.25;AN=4;AlleleCount=1;BaseCalledFraction=0.636364;BaseCalledReadsWithVariant=14;DP=10;SupportFraction=0.577875;TotalReads=19;set=variant	GT:DP:GQ	0/1	0/0:10:1
NW_004767704.1	4249	.	A	C	306	PASS	AC=1;AF=0.25;AN=4;AlleleCount=1;BaseCalledFraction=0.772727;BaseCalledReadsWithVariant=17;DP=10;SupportFraction=0.50054;TotalReads=19;set=variant	GT:DP:GQ	0/1	0/0:10:1
NW_004767704.1	4254	.	G	A	306	PASS	AC=1;AF=0.25;AN=4;AlleleCount=1;BaseCalledFraction=0.636364;BaseCalledReadsWithVariant=14;DP=10;SupportFraction=0.54655;TotalReads=19;set=variant	GT:DP:GQ	0/1	0/0:10:1
NW_004767704.1	4256	.	C	A	306	PASS	AC=1;AF=0.25;AN=4;AlleleCount=1;BaseCalledFraction=0.681818;BaseCalledReadsWithVariant=15;DP=10;SupportFraction=0.553196;TotalReads=19;set=variant	GT:DP:GQ	0/1	0/0:10:1
NW_004767704.1	4257	.	A	C	306	PASS	AC=1;AF=0.25;AN=4;AlleleCount=1;BaseCalledFraction=0.590909;BaseCalledReadsWithVariant=13;DP=10;SupportFraction=0.55979;TotalReads=19;set=variant	GT:DP:GQ	0/1	0/0:10:1
NW_004767704.1	4275	.	T	C	43.80	PASS	AC=1;AF=0.25;AN=4;AlleleCount=1;BaseCalledFraction=0.727273;BaseCalledReadsWithVariant=16;DP=10;SupportFraction=0.547764;TotalReads=21;set=variant	GT:DP:GQ	0/1	0/0:10:1
NW_004767704.1	4290	.	C	T	524	PASS	AC=1;AF=0.25;AN=4;AlleleCount=1;BaseCalledFraction=0.818182;BaseCalledReadsWithVariant=18;DP=10;SupportFraction=0.605362;TotalReads=21;set=variant	GT:DP:GQ	0/1	0/0:10:1
NW_004767704.1	4305	.	C	A	524	PASS	AC=1;AF=0.25;AN=4;AlleleCount=1;BaseCalledFraction=0.727273;BaseCalledReadsWithVariant=16;DP=10;SupportFraction=0.617468;TotalReads=21;set=variant	GT:DP:GQ	0/1	0/0:10:1
NW_004767704.1	4310	.	A	T	524	PASS	AC=1;AF=0.25;AN=4;AlleleCount=1;BaseCalledFraction=0.818182;BaseCalledReadsWithVariant=18;DP=10;SupportFraction=0.56302;TotalReads=21;set=variant	GT:DP:GQ	0/1	0/0:10:1
NW_004767704.1	4319	.	G	A	524	PASS	AC=1;AF=0.25;AN=4;AlleleCount=1;BaseCalledFraction=0.818182;BaseCalledReadsWithVariant=18;DP=10;SupportFraction=0.636556;TotalReads=21;set=variant	GT:DP:GQ	0/1	0/0:10:1
NW_004767704.1	4320	.	G	A	524	PASS	AC=1;AF=0.25;AN=4;AlleleCount=1;BaseCalledFraction=0.818182;BaseCalledReadsWithVariant=18;DP=10;SupportFraction=0.567834;TotalReads=21;set=variant	GT:DP:GQ	0/1	0/0:10:1
NW_004767704.1	4341	.	T	C	124.60	PASS	AC=1;AF=0.25;AN=4;AlleleCount=1;BaseCalledFraction=0.409091;BaseCalledReadsWithVariant=9;DP=10;SupportFraction=0.514241;TotalReads=21;set=variant	GT:DP:GQ	0/1	0/0:10:1
NW_004767704.1	4346	.	T	C	124.60	PASS	AC=1;AF=0.25;AN=4;AlleleCount=1;BaseCalledFraction=0.363636;BaseCalledReadsWithVariant=8;DP=10;SupportFraction=0.43848;TotalReads=21;set=variant	GT:DP:GQ	0/1	0/0:10:1
NW_004767704.1	4347	.	T	C	124.60	PASS	AC=1;AF=0.25;AN=4;AlleleCount=1;BaseCalledFraction=0.772727;BaseCalledReadsWithVariant=17;DP=10;SupportFraction=0.563662;TotalReads=21;set=variant	GT:DP:GQ	0/1	0/0:10:1
NW_004767704.1	4359	.	A	T	175.50	PASS	AC=1;AF=0.25;AN=4;AlleleCount=1;BaseCalledFraction=0.772727;BaseCalledReadsWithVariant=17;DP=10;SupportFraction=0.538395;TotalReads=21;set=variant	GT:DP:GQ	0/1	0/0:10:1
NW_004767704.1	4361	.	C	T	175.50	PASS	AC=1;AF=0.25;AN=4;AlleleCount=1;BaseCalledFraction=0.681818;BaseCalledReadsWithVariant=15;DP=10;SupportFraction=0.590035;TotalReads=21;set=variant	GT:DP:GQ	0/1	0/0:10:1
NW_004767704.1	4369	.	C	G	175.50	PASS	AC=1;AF=0.25;AN=4;AlleleCount=1;BaseCalledFraction=0.681818;BaseCalledReadsWithVariant=15;DP=10;SupportFraction=0.596073;TotalReads=21;set=variant	GT:DP:GQ	0/1	0/0:10:1
NW_004767704.1	4380	.	A	T	191	PASS	AC=1;AF=0.25;AN=4;AlleleCount=1;BaseCalledFraction=0.727273;BaseCalledReadsWithVariant=16;DP=10;SupportFraction=0.570256;TotalReads=21;set=variant	GT:DP:GQ	0/1	0/0:10:1
NW_004767704.1	4385	.	A	C	191	PASS	AC=1;AF=0.25;AN=4;AlleleCount=1;BaseCalledFraction=0.727273;BaseCalledReadsWithVariant=16;DP=10;SupportFraction=0.54702;TotalReads=21;set=variant	GT:DP:GQ	0/1	0/0:10:1
NW_004767704.1	4499	.	A	C	65.40	PASS	AC=1;AF=0.25;AN=4;AlleleCount=1;BaseCalledFraction=0.590909;BaseCalledReadsWithVariant=13;DP=10;SupportFraction=0.605656;TotalReads=20;set=variant	GT:DP:GQ	0/1	0/0:10:1
NW_004767704.1	4517	.	A	T	111	PASS	AC=1;AF=0.25;AN=4;AlleleCount=1;BaseCalledFraction=0.857143;BaseCalledReadsWithVariant=18;DP=10;SupportFraction=0.617008;TotalReads=20;set=variant	GT:DP:GQ	0/1	0/0:10:1
NW_004767704.1	4519	.	T	C	111	PASS	AC=1;AF=0.25;AN=4;AlleleCount=1;BaseCalledFraction=0.857143;BaseCalledReadsWithVariant=18;DP=10;SupportFraction=0.625001;TotalReads=20;set=variant	GT:DP:GQ	0/1	0/0:10:1
NW_004767704.1	4541	.	T	A	189.60	PASS	AC=1;AF=0.25;AN=4;AlleleCount=1;BaseCalledFraction=0.857143;BaseCalledReadsWithVariant=18;DP=10;SupportFraction=0.722488;TotalReads=20;set=variant	GT:DP:GQ	0/1	0/0:10:1
NW_004767704.1	4545	.	T	C	189.60	PASS	AC=1;AF=0.25;AN=4;AlleleCount=1;BaseCalledFraction=0.666667;BaseCalledReadsWithVariant=14;DP=10;SupportFraction=0.53143;TotalReads=20;set=variant	GT:DP:GQ	0/1	0/0:10:1
NW_004767704.1	4546	.	A	G	189.60	PASS	AC=1;AF=0.25;AN=4;AlleleCount=1;BaseCalledFraction=0.619048;BaseCalledReadsWithVariant=13;DP=10;SupportFraction=0.531777;TotalReads=20;set=variant	GT:DP:GQ	0/1	0/0:10:1
NW_004767704.1	4564	.	A	C	140.60	PASS	AC=1;AF=0.25;AN=4;AlleleCount=1;BaseCalledFraction=0.714286;BaseCalledReadsWithVariant=15;DP=10;SupportFraction=0.572358;TotalReads=20;set=variant	GT:DP:GQ	0/1	0/0:10:1
NW_004767704.1	4568	.	A	G	140.60	PASS	AC=1;AF=0.25;AN=4;AlleleCount=1;BaseCalledFraction=0.761905;BaseCalledReadsWithVariant=16;DP=10;SupportFraction=0.566661;TotalReads=20;set=variant	GT:DP:GQ	0/1	0/0:10:1
NW_004767704.1	4583	.	C	T	47.50	PASS	AC=1;AF=0.25;AN=4;AlleleCount=1;BaseCalledFraction=0.666667;BaseCalledReadsWithVariant=14;DP=10;SupportFraction=0.619652;TotalReads=20;set=variant	GT:DP:GQ	0/1	0/0:10:1
NW_004767704.1	4600	.	A	T	430.40	PASS	AC=1;AF=0.25;AN=4;AlleleCount=1;BaseCalledFraction=0.809524;BaseCalledReadsWithVariant=17;DP=10;SupportFraction=0.580484;TotalReads=20;set=variant	GT:DP:GQ	0/1	0/0:10:1
NW_004767704.1	4607	.	C	A	430.40	PASS	AC=1;AF=0.25;AN=4;AlleleCount=1;BaseCalledFraction=0.761905;BaseCalledReadsWithVariant=16;DP=10;SupportFraction=0.539543;TotalReads=20;set=variant	GT:DP:GQ	0/1	0/0:10:1
NW_004767704.1	4609	.	A	G	430.40	PASS	AC=1;AF=0.25;AN=4;AlleleCount=1;BaseCalledFraction=0.714286;BaseCalledReadsWithVariant=15;DP=10;SupportFraction=0.61707;TotalReads=20;set=variant	GT:DP:GQ	0/1	0/0:10:1
NW_004767704.1	4611	.	A	C	430.40	PASS	AC=1;AF=0.25;AN=4;AlleleCount=1;BaseCalledFraction=0.666667;BaseCalledReadsWithVariant=14;DP=10;SupportFraction=0.573018;TotalReads=20;set=variant	GT:DP:GQ	0/1	0/0:10:1
NW_004767704.1	4618	.	T	C	430.40	PASS	AC=1;AF=0.25;AN=4;AlleleCount=1;BaseCalledFraction=0.857143;BaseCalledReadsWithVariant=18;DP=10;SupportFraction=0.592468;TotalReads=20;set=variant	GT:DP:GQ	0/1	0/0:10:1
NW_004767704.1	4621	.	G	T	430.40	PASS	AC=2;AF=0.5;AN=4;AlleleCount=2;BaseCalledFraction=0.904762;BaseCalledReadsWithVariant=19;DP=10;SupportFraction=0.811508;TotalReads=20;set=variant	GT:DP:GQ	1/1	0/0:10:1
NW_004767704.1	4622	.	T	C	430.40	PASS	AC=1;AF=0.25;AN=4;AlleleCount=1;BaseCalledFraction=0.761905;BaseCalledReadsWithVariant=16;DP=10;SupportFraction=0.61838;TotalReads=20;set=variant	GT:DP:GQ	0/1	0/0:10:1
NW_004767704.1	4636	.	A	C	100.60	PASS	AC=1;AF=0.25;AN=4;AlleleCount=1;BaseCalledFraction=0.809524;BaseCalledReadsWithVariant=17;DP=10;SupportFraction=0.579269;TotalReads=20;set=variant	GT:DP:GQ	0/1	0/0:10:1
NW_004767704.1	4648	.	A	G	397.20	PASS	AC=1;AF=0.25;AN=4;AlleleCount=1;BaseCalledFraction=0.666667;BaseCalledReadsWithVariant=14;DP=10;SupportFraction=0.600121;TotalReads=20;set=variant	GT:DP:GQ	0/1	0/0:10:1
NW_004767704.1	4656	.	A	C	397.20	PASS	AC=1;AF=0.25;AN=4;AlleleCount=1;BaseCalledFraction=0.809524;BaseCalledReadsWithVariant=17;DP=10;SupportFraction=0.655786;TotalReads=20;set=variant	GT:DP:GQ	0/1	0/0:10:1
NW_004767704.1	4666	.	A	T	397.20	PASS	AC=1;AF=0.25;AN=4;AlleleCount=1;BaseCalledFraction=0.857143;BaseCalledReadsWithVariant=18;DP=10;SupportFraction=0.55998;TotalReads=20;set=variant	GT:DP:GQ	0/1	0/0:10:1
NW_004767704.1	4672	.	A	T	397.20	PASS	AC=1;AF=0.25;AN=4;AlleleCount=1;BaseCalledFraction=0.857143;BaseCalledReadsWithVariant=18;DP=10;SupportFraction=0.641294;TotalReads=20;set=variant	GT:DP:GQ	0/1	0/0:10:1
NW_004767704.1	4690	.	A	C	158.30	PASS	AC=1;AF=0.25;AN=4;AlleleCount=1;BaseCalledFraction=0.809524;BaseCalledReadsWithVariant=17;DP=10;SupportFraction=0.634139;TotalReads=20;set=variant	GT:DP:GQ	0/1	0/0:10:1
NW_004767704.1	4692	.	T	G	158.30	PASS	AC=1;AF=0.25;AN=4;AlleleCount=1;BaseCalledFraction=0.809524;BaseCalledReadsWithVariant=17;DP=10;SupportFraction=0.603883;TotalReads=20;set=variant	GT:DP:GQ	0/1	0/0:10:1
NW_004767704.1	4714	.	G	A	487.50	PASS	AC=1;AF=0.25;AN=4;AlleleCount=1;BaseCalledFraction=0.772727;BaseCalledReadsWithVariant=17;DP=10;SupportFraction=0.564068;TotalReads=20;set=variant	GT:DP:GQ	0/1	0/0:10:1
NW_004767704.1	4716	.	C	T	487.50	PASS	AC=1;AF=0.25;AN=4;AlleleCount=1;BaseCalledFraction=0.681818;BaseCalledReadsWithVariant=15;DP=10;SupportFraction=0.476693;TotalReads=20;set=variant	GT:DP:GQ	0/1	0/0:10:1
NW_004767704.1	4718	.	A	G	487.50	PASS	AC=1;AF=0.25;AN=4;AlleleCount=1;BaseCalledFraction=0.818182;BaseCalledReadsWithVariant=18;DP=10;SupportFraction=0.596918;TotalReads=20;set=variant	GT:DP:GQ	0/1	0/0:10:1
NW_004767704.1	4723	.	T	C	487.50	PASS	AC=1;AF=0.25;AN=4;AlleleCount=1;BaseCalledFraction=0.818182;BaseCalledReadsWithVariant=18;DP=10;SupportFraction=0.630489;TotalReads=20;set=variant	GT:DP:GQ	0/1	0/0:10:1
NW_004767704.1	4730	.	C	G	487.50	PASS	AC=1;AF=0.25;AN=4;AlleleCount=1;BaseCalledFraction=0.818182;BaseCalledReadsWithVariant=18;DP=10;SupportFraction=0.627158;TotalReads=20;set=variant	GT:DP:GQ	0/1	0/0:10:1
NW_004767704.1	4737	.	A	G	487.50	PASS	AC=1;AF=0.25;AN=4;AlleleCount=1;BaseCalledFraction=0.5;BaseCalledReadsWithVariant=11;DP=10;SupportFraction=0.550814;TotalReads=20;set=variant	GT:DP:GQ	0/1	0/0:10:1
NW_004767704.1	4738	.	T	G	487.50	PASS	AC=1;AF=0.25;AN=4;AlleleCount=1;BaseCalledFraction=0.545455;BaseCalledReadsWithVariant=12;DP=10;SupportFraction=0.670124;TotalReads=20;set=variant	GT:DP:GQ	0/1	0/0:10:1
NW_004767704.1	4747	.	G	C	487.50	PASS	AC=1;AF=0.25;AN=4;AlleleCount=1;BaseCalledFraction=0.681818;BaseCalledReadsWithVariant=15;DP=10;SupportFraction=0.607164;TotalReads=20;set=variant	GT:DP:GQ	0/1	0/0:10:1
NW_004767704.1	4749	.	T	G	487.50	PASS	AC=1;AF=0.25;AN=4;AlleleCount=1;BaseCalledFraction=0.590909;BaseCalledReadsWithVariant=13;DP=10;SupportFraction=0.587545;TotalReads=20;set=variant	GT:DP:GQ	0/1	0/0:10:1
NW_004767704.1	4760	.	T	G	208.90	PASS	AC=1;AF=0.25;AN=4;AlleleCount=1;BaseCalledFraction=0.818182;BaseCalledReadsWithVariant=18;DP=10;SupportFraction=0.541397;TotalReads=21;set=variant	GT:DP:GQ	0/1	0/0:10:1
NW_004767704.1	4764	.	A	G	208.90	PASS	AC=1;AF=0.25;AN=4;AlleleCount=1;BaseCalledFraction=0.818182;BaseCalledReadsWithVariant=18;DP=10;SupportFraction=0.461478;TotalReads=21;set=variant	GT:DP:GQ	0/1	0/0:10:1
NW_004767704.1	4771	.	C	G	208.90	PASS	AC=1;AF=0.25;AN=4;AlleleCount=1;BaseCalledFraction=0.772727;BaseCalledReadsWithVariant=17;DP=10;SupportFraction=0.568781;TotalReads=21;set=variant	GT:DP:GQ	0/1	0/0:10:1
NW_004767704.1	4786	.	G	A	174	PASS	AC=1;AF=0.25;AN=4;AlleleCount=1;BaseCalledFraction=0.636364;BaseCalledReadsWithVariant=14;DP=10;SupportFraction=0.525128;TotalReads=21;set=variant	GT:DP:GQ	0/1	0/0:10:1
NW_004767704.1	4789	.	C	T	174	PASS	AC=1;AF=0.25;AN=4;AlleleCount=1;BaseCalledFraction=0.727273;BaseCalledReadsWithVariant=16;DP=10;SupportFraction=0.511484;TotalReads=21;set=variant	GT:DP:GQ	0/1	0/0:10:1
NW_004767704.1	4796	.	G	A	174	PASS	AC=1;AF=0.25;AN=4;AlleleCount=1;BaseCalledFraction=0.681818;BaseCalledReadsWithVariant=15;DP=10;SupportFraction=0.531408;TotalReads=21;set=variant	GT:DP:GQ	0/1	0/0:10:1
NW_004767704.1	4804	.	C	T	174	PASS	AC=1;AF=0.25;AN=4;AlleleCount=1;BaseCalledFraction=0.818182;BaseCalledReadsWithVariant=18;DP=10;SupportFraction=0.4764;TotalReads=21;set=variant	GT:DP:GQ	0/1	0/0:10:1
NW_004767704.1	4815	.	G	A	184.60	PASS	AC=1;AF=0.25;AN=4;AlleleCount=1;BaseCalledFraction=0.772727;BaseCalledReadsWithVariant=17;DP=10;SupportFraction=0.565643;TotalReads=21;set=variant	GT:DP:GQ	0/1	0/0:10:1
NW_004767704.1	4820	.	A	C	184.60	PASS	AC=1;AF=0.25;AN=4;AlleleCount=1;BaseCalledFraction=0.409091;BaseCalledReadsWithVariant=9;DP=10;SupportFraction=0.447858;TotalReads=21;set=variant	GT:DP:GQ	0/1	0/0:10:1
NW_004767704.1	4821	.	A	T	184.60	PASS	AC=1;AF=0.25;AN=4;AlleleCount=1;BaseCalledFraction=0.318182;BaseCalledReadsWithVariant=7;DP=10;SupportFraction=0.376861;TotalReads=21;set=variant	GT:DP:GQ	0/1	0/0:10:1
NW_004767704.1	4841	.	C	T	57.20	PASS	AC=1;AF=0.25;AN=4;AlleleCount=1;BaseCalledFraction=0.681818;BaseCalledReadsWithVariant=15;DP=10;SupportFraction=0.571246;TotalReads=21;set=variant	GT:DP:GQ	0/1	0/0:10:1
NW_004767704.1	4863	.	T	G	58.50	PASS	AC=1;AF=0.25;AN=4;AlleleCount=1;BaseCalledFraction=0.772727;BaseCalledReadsWithVariant=17;DP=10;SupportFraction=0.592958;TotalReads=20;set=variant	GT:DP:GQ	0/1	0/0:10:1
NW_004767704.1	4919	.	C	G	97.40	PASS	AC=1;AF=0.25;AN=4;AlleleCount=1;BaseCalledFraction=0.75;BaseCalledReadsWithVariant=18;DP=10;SupportFraction=0.162061;TotalReads=20;set=variant	GT:DP:GQ	0/1	0/0:10:1
NW_004767704.1	4943	.	C	A	97.40	PASS	AC=2;AF=0.5;AN=4;AlleleCount=1;BaseCalledReadsWithVariant=19;DP=0;set=Intersection	GT	0/1	0/1
NW_004767704.1	4946	.	A	G	322.20	PASS	AC=1;AF=0.25;AN=4;AlleleCount=1;BaseCalledFraction=0.9;BaseCalledReadsWithVariant=18;DP=10;SupportFraction=0.645607;TotalReads=19;set=variant2	GT:DP:GQ	0/0:10:1	0/1
NW_004767704.1	4953	.	T	TC	322.20	PASS	AC=1;AF=0.25;AN=4;AlleleCount=1;BaseCalledFraction=0.65;BaseCalledReadsWithVariant=13;DP=10;SupportFraction=0.56897;TotalReads=19;set=variant2	GT:DP:GQ	0/0:10:1	0/1
NW_004767704.1	4955	.	G	A	322.20	PASS	AC=1;AF=0.25;AN=4;AlleleCount=1;BaseCalledFraction=0.9;BaseCalledReadsWithVariant=18;DP=10;SupportFraction=0.54115;TotalReads=19;set=variant2	GT:DP:GQ	0/0:10:1	0/1
NW_004767704.1	4961	.	A	T	322.20	PASS	AC=1;AF=0.25;AN=4;AlleleCount=1;BaseCalledFraction=0.9;BaseCalledReadsWithVariant=18;DP=10;SupportFraction=0.627652;TotalReads=19;set=variant2	GT:DP:GQ	0/0:10:1	0/1
NW_004767704.1	4962	.	C	G	322.20	PASS	AC=1;AF=0.25;AN=4;AlleleCount=1;BaseCalledFraction=0.9;BaseCalledReadsWithVariant=18;DP=10;SupportFraction=0.678959;TotalReads=19;set=variant2	GT:DP:GQ	0/0:10:1	0/1
NW_004767704.1	4969	.	A	C	322.20	PASS	AC=1;AF=0.25;AN=4;AlleleCount=1;BaseCalledFraction=0.7;BaseCalledReadsWithVariant=14;DP=10;SupportFraction=0.742691;TotalReads=19;set=variant2	GT:DP:GQ	0/0:10:1	0/1
NW_004767704.1	4970	.	C	G	322.20	PASS	AC=1;AF=0.25;AN=4;AlleleCount=1;BaseCalledFraction=0.7;BaseCalledReadsWithVariant=14;DP=10;SupportFraction=0.646862;TotalReads=19;set=variant2	GT:DP:GQ	0/0:10:1	0/1
NW_004767704.1	4971	.	A	C	322.20	PASS	AC=1;AF=0.25;AN=4;AlleleCount=1;BaseCalledFraction=0.7;BaseCalledReadsWithVariant=14;DP=10;SupportFraction=0.683297;TotalReads=19;set=variant2	GT:DP:GQ	0/0:10:1	0/1
NW_004767704.1	4984	.	G	A	64.80	PASS	AC=2;AF=0.5;AN=4;AlleleCount=1;DP=0;set=Intersection	GT	0/1	0/1
NW_004767704.1	4993	.	T	C	64.80	PASS	AC=1;AF=0.25;AN=4;AlleleCount=1;BaseCalledFraction=0.291667;BaseCalledReadsWithVariant=7;DP=10;SupportFraction=0.444012;TotalReads=23;set=variant	GT:DP:GQ	0/1	0/0:10:1
NW_004767704.1	5013	.	A	T	155.30	PASS	AC=2;AF=0.5;AN=4;AlleleCount=1;BaseCalledReadsWithVariant=19;DP=0;set=Intersection	GT	0/1	0/1
NW_004767704.1	5021	.	C	T	155.30	PASS	AC=2;AF=0.5;AN=4;AlleleCount=1;DP=0;set=Intersection	GT	0/1	0/1
NW_004767704.1	5041	.	T	C	131.40	PASS	AC=2;AF=0.5;AN=4;AlleleCount=1;DP=0;set=Intersection	GT	0/1	0/1
NW_004767704.1	5046	.	CAA	CG	131.40	PASS	AC=2;AF=0.5;AN=4;AlleleCount=1;DP=0;set=Intersection	GT	0/1	0/1
NW_004767704.1	5068	.	A	C	259.90	PASS	AC=2;AF=0.5;AN=4;AlleleCount=1;DP=0;set=Intersection	GT	0/1	0/1
NW_004767704.1	5078	.	A	C	259.90	PASS	AC=2;AF=0.5;AN=4;AlleleCount=1;DP=0;set=Intersection	GT	0/1	0/1
NW_004767704.1	5080	.	T	C	259.90	PASS	AC=2;AF=0.5;AN=4;AlleleCount=1;DP=0;set=Intersection	GT	0/1	0/1
NW_004767704.1	5086	.	T	A	259.90	PASS	AC=2;AF=0.5;AN=4;AlleleCount=1;DP=0;set=Intersection	GT	0/1	0/1
NW_004767704.1	5095	.	T	G	259.90	PASS	AC=2;AF=0.5;AN=4;AlleleCount=1;DP=0;set=Intersection	GT	0/1	0/1
NW_004767704.1	5099	.	G	A	259.90	PASS	AC=2;AF=0.5;AN=4;AlleleCount=1;DP=0;set=Intersection	GT	0/1	0/1
NW_004767704.1	5115	.	T	C	244.40	PASS	AC=3;AF=0.75;AN=4;DP=0;set=Intersection	GT	0/1	1/1
NW_004767704.1	5122	.	CCTA	C	244.40	PASS	AC=3;AF=0.75;AN=4;DP=0;set=Intersection	GT	0/1	1/1
NW_004767704.1	5127	.	T	G	244.40	PASS	AC=2;AF=0.5;AN=4;AlleleCount=1;DP=0;set=Intersection	GT	0/1	0/1
NW_004767704.1	5128	.	A	C	244.40	PASS	AC=2;AF=0.5;AN=4;AlleleCount=1;DP=0;set=Intersection	GT	0/1	0/1
NW_004767704.1	5129	.	TAAA	T	244.40	PASS	AC=2;AF=0.5;AN=4;AlleleCount=1;DP=0;set=Intersection	GT	0/1	0/1
NW_004767704.1	5145	.	C	T	52.50	PASS	AC=2;AF=0.5;AN=4;AlleleCount=1;DP=0;set=Intersection	GT	0/1	0/1
NW_004767704.1	5162	.	G	T	136.10	PASS	AC=2;AF=0.5;AN=4;AlleleCount=1;DP=0;set=Intersection	GT	0/1	0/1
NW_004767704.1	5171	.	T	C	136.10	PASS	AC=2;AF=0.5;AN=4;AlleleCount=1;DP=0;set=Intersection	GT	0/1	0/1
NW_004767704.1	5180	.	C	T	136.10	PASS	AC=2;AF=0.5;AN=4;AlleleCount=1;DP=0;set=Intersection	GT	0/1	0/1
NW_004767704.1	5192	.	T	C	163.20	PASS	AC=2;AF=0.5;AN=4;AlleleCount=1;DP=0;set=Intersection	GT	0/1	0/1
NW_004767704.1	5195	.	G	C	163.20	PASS	AC=2;AF=0.5;AN=4;AlleleCount=1;DP=0;set=Intersection	GT	0/1	0/1
NW_004767704.1	5197	.	A	T	163.20	PASS	AC=2;AF=0.5;AN=4;AlleleCount=1;DP=0;set=Intersection	GT	0/1	0/1
NW_004767704.1	5201	.	T	C	163.20	PASS	AC=2;AF=0.5;AN=4;AlleleCount=1;DP=0;set=Intersection	GT	0/1	0/1
NW_004767704.1	5216	.	T	G	219.80	PASS	AC=1;AF=0.25;AN=4;AlleleCount=1;BaseCalledFraction=0.217391;BaseCalledReadsWithVariant=5;DP=10;SupportFraction=0.594302;TotalReads=22;set=variant	GT:DP:GQ	0/1	0/0:10:1
NW_004767704.1	5218	.	A	T	219.80	PASS	AC=3;AF=0.75;AN=4;DP=0;TotalReads=22;set=Intersection	GT	1/1	0/1
NW_004767704.1	5225	.	G	T	219.80	PASS	AC=1;AF=0.25;AN=4;AlleleCount=1;BaseCalledFraction=0.217391;BaseCalledReadsWithVariant=5;DP=10;SupportFraction=0.563143;TotalReads=22;set=variant	GT:DP:GQ	0/1	0/0:10:1
NW_004767704.1	5237	.	A	G	80.70	PASS	AC=1;AF=0.25;AN=4;AlleleCount=1;BaseCalledFraction=0.217391;BaseCalledReadsWithVariant=5;DP=10;SupportFraction=0.443056;TotalReads=22;set=variant	GT:DP:GQ	0/1	0/0:10:1
NW_004767704.1	5242	.	CA	C	80.70	PASS	AC=1;AF=0.25;AN=4;AlleleCount=1;BaseCalledFraction=0.217391;BaseCalledReadsWithVariant=5;DP=10;SupportFraction=0.548729;TotalReads=22;set=variant	GT:DP:GQ	0/1	0/0:10:1
NW_004767704.1	5252	.	A	G	80.70	PASS	AC=1;AF=0.25;AN=4;AlleleCount=1;BaseCalledFraction=0.217391;BaseCalledReadsWithVariant=5;DP=10;SupportFraction=0.434058;TotalReads=22;set=variant	GT:DP:GQ	0/1	0/0:10:1
NW_004767704.1	5264	.	G	A	23.40	PASS	AC=1;AF=0.25;AN=4;AlleleCount=1;BaseCalledFraction=0.26087;BaseCalledReadsWithVariant=6;DP=10;SupportFraction=0.497193;TotalReads=22;set=variant	GT:DP:GQ	0/1	0/0:10:1
NW_004767704.1	5287	.	GCC	GG	122.50	PASS	AC=1;AF=0.25;AN=4;AlleleCount=1;BaseCalledFraction=0.217391;BaseCalledReadsWithVariant=5;DP=10;SupportFraction=0.317514;TotalReads=23;set=variant2	GT:DP:GQ	0/0:10:1	0/1
NW_004767704.1	5288	.	C	G	54.80	PASS	AC=1;AF=0.25;AN=4;AlleleCount=1;BaseCalledFraction=0.521739;BaseCalledReadsWithVariant=12;DP=10;SupportFraction=0.513169;TotalReads=22;set=variant	GT:DP:GQ	0/1	0/0:10:1
NW_004767704.1	5309	.	A	C	86.10	PASS	AC=1;AF=0.25;AN=4;AlleleCount=1;BaseCalledFraction=0.217391;BaseCalledReadsWithVariant=5;DP=10;SupportFraction=0.457923;TotalReads=23;set=variant2	GT:DP:GQ	0/0:10:1	0/1
NW_004767704.1	5310	.	G	A	20.40	PASS	AC=3;AF=0.75;AN=4;DP=0;set=Intersection	GT	0/1	1/1
NW_004767704.1	5330	.	A	G	123.10	PASS	AC=2;AF=0.5;AN=4;AlleleCount=1;DP=0;set=Intersection	GT	0/1	0/1
NW_004767704.1	5336	.	T	G	123.10	PASS	AC=2;AF=0.5;AN=4;AlleleCount=1;DP=0;set=Intersection	GT	0/1	0/1
NW_004767704.1	5342	.	A	T	123.10	PASS	AC=2;AF=0.5;AN=4;AlleleCount=1;DP=0;set=Intersection	GT	0/1	0/1
NW_004767704.1	5359	.	GCT	G	38.70	PASS	AC=1;AF=0.25;AN=4;AlleleCount=1;BaseCalledFraction=0.217391;BaseCalledReadsWithVariant=5;DP=10;SupportFraction=0.568937;TotalReads=23;set=variant2	GT:DP:GQ	0/0:10:1	0/1
NW_004767704.1	5363	.	TC	T	38.70	PASS	AC=1;AF=0.25;AN=4;AlleleCount=1;BaseCalledFraction=0.217391;BaseCalledReadsWithVariant=5;DP=10;SupportFraction=0.539803;TotalReads=23;set=variant2	GT:DP:GQ	0/0:10:1	0/1
NW_004767704.1	5366	.	C	G	56.50	PASS	AC=1;AF=0.25;AN=4;AlleleCount=1;BaseCalledFraction=0.333333;BaseCalledReadsWithVariant=8;DP=10;SupportFraction=0.494944;TotalReads=23;set=variant	GT:DP:GQ	0/1	0/0:10:1
NW_004767704.1	5404	.	A	G	24.60	PASS	AC=2;AF=0.5;AN=4;AlleleCount=1;DP=0;TotalReads=23;set=Intersection	GT	0/1	0/1
NW_004767704.1	5415	.	G	A	52.10	PASS	AC=3;AF=0.75;AN=4;DP=0;TotalReads=23;set=Intersection	GT	0/1	1/1
NW_004767704.1	5420	.	C	T	117.40	PASS	AC=1;AF=0.25;AN=4;AlleleCount=1;BaseCalledFraction=0.217391;BaseCalledReadsWithVariant=5;DP=10;SupportFraction=0.440096;TotalReads=23;set=variant2	GT:DP:GQ	0/0:10:1	0/1
NW_004767704.1	5439	.	T	A	67	PASS	AC=2;AF=0.5;AN=4;AlleleCount=1;DP=0;TotalReads=22;set=Intersection	GT	0/1	0/1
NW_004767704.1	5447	.	TC	T	67	PASS	AC=3;AF=0.75;AN=4;BaseCalledReadsWithVariant=7;DP=0;TotalReads=22;set=Intersection	GT	0/1	1/1
NW_004767704.1	5481	.	A	G	32.90	PASS	AC=2;AF=0.5;AN=4;AlleleCount=1;DP=0;set=Intersection	GT	0/1	0/1
NW_004767704.1	5497	.	T	A	48	PASS	AC=2;AF=0.5;AN=4;AlleleCount=1;DP=0;set=Intersection	GT	0/1	0/1
NW_004767704.1	5518	.	A	C	63	PASS	AC=3;AF=0.75;AN=4;DP=0;set=Intersection	GT	0/1	1/1
NW_004767709.1	7180	.	T	G	40.50	PASS	AC=2;AF=0.5;AN=4;AlleleCount=2;BaseCalledFraction=0.833333;BaseCalledReadsWithVariant=25;DP=10;SupportFraction=0.530034;TotalReads=12;set=variant	GT:DP:GQ	1/1	0/0:10:1
NW_004767709.1	7181	.	A	T	40.50	PASS	AC=1;AF=0.25;AN=4;AlleleCount=1;BaseCalledFraction=0.366667;BaseCalledReadsWithVariant=11;DP=10;SupportFraction=0.298345;TotalReads=12;set=variant	GT:DP:GQ	0/1	0/0:10:1
NW_004767709.1	7192	.	C	T	43.30	PASS	AC=2;AF=0.5;AN=4;AlleleCount=1;DP=0;TotalReads=13;set=Intersection	GT	0/1	0/1
NW_004767709.1	7195	.	T	A	43.30	PASS	AC=2;AF=0.5;AN=4;AlleleCount=1;DP=0;TotalReads=13;set=Intersection	GT	0/1	0/1
NW_004767709.1	7337	.	A	C	53.40	PASS	AC=3;AF=0.75;AN=4;DP=0;TotalReads=14;set=Intersection	GT	0/1	1/1
NW_004767709.1	7350	.	A	T	48.80	PASS	AC=2;AF=0.5;AN=4;AlleleCount=1;DP=0;set=Intersection	GT	0/1	0/1
NW_004767709.1	7402	.	T	A	87.70	PASS	AC=3;AF=0.75;AN=4;DP=0;set=Intersection	GT	1/1	0/1
NW_004767709.1	7432	.	C	T	77.90	PASS	AC=3;AF=0.75;AN=4;DP=0;set=Intersection	GT	1/1	0/1
NW_004767709.1	7441	.	T	A	77.90	PASS	AC=1;AF=0.25;AN=4;AlleleCount=1;BaseCalledFraction=0.206897;BaseCalledReadsWithVariant=6;DP=10;SupportFraction=0.361524;TotalReads=13;set=variant	GT:DP:GQ	0/1	0/0:10:1
NW_004767709.1	7450	.	C	A	77.90	PASS	AC=1;AF=0.25;AN=4;AlleleCount=1;BaseCalledFraction=0.241379;BaseCalledReadsWithVariant=7;DP=10;SupportFraction=0.356313;TotalReads=13;set=variant	GT:DP:GQ	0/1	0/0:10:1
NW_004767709.1	7452	.	CT	C	77.90	PASS	AC=3;AF=0.75;AN=4;DP=0;set=Intersection	GT	1/1	0/1
NW_004767709.1	7472	.	A	T	197.40	PASS	AC=2;AF=0.5;AN=4;AlleleCount=1;BaseCalledReadsWithVariant=20;DP=0;set=Intersection	GT	0/1	0/1
NW_004767709.1	7479	.	C	T	197.40	PASS	AC=2;AF=0.5;AN=4;AlleleCount=1;DP=0;set=Intersection	GT	0/1	0/1
NW_004767709.1	7480	.	T	A	197.40	PASS	AC=2;AF=0.5;AN=4;AlleleCount=1;DP=0;set=Intersection	GT	0/1	0/1
NW_004767709.1	7484	.	A	T	197.40	PASS	AC=2;AF=0.5;AN=4;AlleleCount=1;DP=0;set=Intersection	GT	0/1	0/1
NW_004767709.1	7520	.	N	C	31.50	PASS	AC=2;AF=0.5;AN=4;AlleleCount=1;DP=0;set=Intersection	GT	0/1	0/1
NW_004767709.1	7542	.	A	T	43.30	PASS	AC=1;AF=0.25;AN=4;AlleleCount=1;BaseCalledFraction=0.333333;BaseCalledReadsWithVariant=8;DP=10;SupportFraction=0.546465;TotalReads=17;set=variant2	GT:DP:GQ	0/0:10:1	0/1
NW_004767709.1	7546	.	CA	C	43.30	PASS	AC=2;AF=0.5;AN=4;AlleleCount=2;BaseCalledFraction=0.291667;BaseCalledReadsWithVariant=7;DP=10;SupportFraction=0.502907;TotalReads=17;set=variant2	GT:DP:GQ	0/0:10:1	1/1
NW_004767709.1	7563	.	C	T	39.60	PASS	AC=2;AF=0.5;AN=4;AlleleCount=1;DP=0;set=Intersection	GT	0/1	0/1
NW_004767709.1	7586	.	C	G	62.60	PASS	AC=2;AF=0.5;AN=4;AlleleCount=1;DP=0;set=Intersection	GT	0/1	0/1
NW_004767709.1	7611	.	G	T	52.70	PASS	AC=2;AF=0.5;AN=4;AlleleCount=1;DP=0;set=Intersection	GT	0/1	0/1
NW_004767709.1	7780	.	G	A	66.50	PASS	AC=4;AF=1.0;AN=4;AlleleCount=2;DP=0;set=Intersection	GT	1/1	1/1
NW_004767709.1	7846	.	TG	T	21.50	PASS	AC=1;AF=0.25;AN=4;AlleleCount=1;BaseCalledFraction=0.258065;BaseCalledReadsWithVariant=8;DP=10;SupportFraction=0.420995;TotalReads=15;set=variant	GT:DP:GQ	0/1	0/0:10:1
NW_004767709.1	7854	.	C	G	21.50	PASS	AC=2;AF=0.5;AN=4;AlleleCount=1;DP=0;set=Intersection	GT	0/1	0/1
NW_004767709.1	7974	.	GTT	G	280.90	PASS	AC=4;AF=1.0;AN=4;AlleleCount=2;DP=0;set=Intersection	GT	1/1	1/1
NW_004767709.1	7978	.	A	ACAT	280.90	PASS	AC=2;AF=0.5;AN=4;AlleleCount=1;DP=0;set=Intersection	GT	0/1	0/1
NW_004767709.1	7980	.	CTT	CAGAA	280.90	PASS	AC=2;AF=0.5;AN=4;AlleleCount=1;DP=0;set=Intersection	GT	0/1	0/1
NW_004767709.1	7984	.	T	A	280.90	PASS	AC=2;AF=0.5;AN=4;AlleleCount=1;DP=0;set=Intersection	GT	0/1	0/1
NW_004767709.1	7995	.	C	A	127	PASS	AC=3;AF=0.75;AN=4;DP=0;set=Intersection	GT	1/1	0/1
NW_004767709.1	7998	.	A	C	127	PASS	AC=3;AF=0.75;AN=4;DP=0;set=Intersection	GT	1/1	0/1
NW_004767709.1	8064	.	G	A	26.10	PASS	AC=2;AF=0.5;AN=4;AlleleCount=1;DP=0;set=Intersection	GT	0/1	0/1
NW_004767709.1	8091	.	A	G	21	PASS	AC=2;AF=0.5;AN=4;AlleleCount=1;DP=0;set=Intersection	GT	0/1	0/1
NW_004767709.1	8111	.	T	G	42.80	PASS	AC=3;AF=0.75;AN=4;BaseCalledReadsWithVariant=21;DP=0;set=Intersection	GT	0/1	1/1
NW_004767709.1	8140	.	A	C	27.50	PASS	AC=2;AF=0.5;AN=4;AlleleCount=1;DP=0;set=Intersection	GT	0/1	0/1
NW_004767709.1	8158	.	AG	A	21.40	PASS	AC=2;AF=0.5;AN=4;AlleleCount=1;DP=0;set=Intersection	GT	0/1	0/1
NW_004767709.1	8210	.	T	C	67.80	PASS	AC=3;AF=0.75;AN=4;DP=0;set=Intersection	GT	0/1	1/1
NW_004767709.1	8275	.	T	A	24.80	PASS	AC=1;AF=0.25;AN=4;AlleleCount=1;BaseCalledFraction=0.259259;BaseCalledReadsWithVariant=7;DP=10;SupportFraction=0.253476;TotalReads=14;set=variant	GT:DP:GQ	0/1	0/0:10:1
NW_004767709.1	8370	.	A	G	125.50	PASS	AC=3;AF=0.75;AN=4;DP=0;set=Intersection	GT	0/1	1/1
NW_004767709.1	8374	.	T	A	125.50	PASS	AC=3;AF=0.75;AN=4;DP=0;set=Intersection	GT	0/1	1/1
NW_004767709.1	8391	.	G	A	24.70	PASS	AC=1;AF=0.25;AN=4;AlleleCount=1;BaseCalledFraction=0.296296;BaseCalledReadsWithVariant=8;DP=10;SupportFraction=0.305067;TotalReads=14;set=variant	GT:DP:GQ	0/1	0/0:10:1
NW_004767709.1	8409	.	A	G	22.40	PASS	AC=1;AF=0.25;AN=4;AlleleCount=1;BaseCalledFraction=0.333333;BaseCalledReadsWithVariant=9;DP=10;SupportFraction=0.225673;TotalReads=14;set=variant	GT:DP:GQ	0/1	0/0:10:1
NW_004767711.1	15405	.	CG	C	457.30	PASS	AC=2;AF=0.5;AN=4;AlleleCount=1;DP=0;set=Intersection	GT	0/1	0/1
NW_004767711.1	15408	.	A	ATC	457.30	PASS	AC=2;AF=0.5;AN=4;AlleleCount=1;DP=0;set=Intersection	GT	0/1	0/1
NW_004767711.1	15412	.	G	A	457.30	PASS	AC=2;AF=0.5;AN=4;AlleleCount=1;DP=0;set=Intersection	GT	0/1	0/1
NW_004767711.1	15424	.	C	T	390.70	PASS	AC=2;AF=0.5;AN=4;AlleleCount=1;DP=0;set=Intersection	GT	0/1	0/1
NW_004767711.1	15430	.	T	C	390.70	PASS	AC=2;AF=0.5;AN=4;AlleleCount=1;DP=0;set=Intersection	GT	0/1	0/1
NW_004767711.1	15431	.	G	A	390.70	PASS	AC=2;AF=0.5;AN=4;AlleleCount=1;DP=0;set=Intersection	GT	0/1	0/1
NW_004767711.1	15446	.	A	G	534.10	PASS	AC=2;AF=0.5;AN=4;AlleleCount=1;DP=0;set=Intersection	GT	0/1	0/1
NW_004767711.1	15454	.	GT	G	534.10	PASS	AC=1;AF=0.25;AN=4;AlleleCount=1;BaseCalledFraction=0.303571;BaseCalledReadsWithVariant=17;DP=10;SupportFraction=0.389451;TotalReads=28;set=variant	GT:DP:GQ	0/1	0/0:10:1
NW_004767711.1	15462	.	A	G	534.10	PASS	AC=2;AF=0.5;AN=4;AlleleCount=1;DP=0;set=Intersection	GT	0/1	0/1
NW_004767711.1	15464	.	G	T	534.10	PASS	AC=2;AF=0.5;AN=4;AlleleCount=1;DP=0;set=Intersection	GT	0/1	0/1
NW_004767711.1	15484	.	T	C	470.30	PASS	AC=2;AF=0.5;AN=4;AlleleCount=1;DP=0;set=Intersection	GT	0/1	0/1
NW_004767711.1	15491	.	T	G	470.30	PASS	AC=2;AF=0.5;AN=4;AlleleCount=1;DP=0;set=Intersection	GT	0/1	0/1
NW_004767711.1	15496	.	A	C	470.30	PASS	AC=2;AF=0.5;AN=4;AlleleCount=1;DP=0;set=Intersection	GT	0/1	0/1
NW_004767711.1	15499	.	G	A	470.30	PASS	AC=2;AF=0.5;AN=4;AlleleCount=1;DP=0;set=Intersection	GT	0/1	0/1
NW_004767711.1	15510	.	G	C	348	PASS	AC=2;AF=0.5;AN=4;AlleleCount=1;DP=0;set=Intersection	GT	0/1	0/1
NW_004767711.1	15514	.	C	T	348	PASS	AC=2;AF=0.5;AN=4;AlleleCount=1;DP=0;set=Intersection	GT	0/1	0/1
NW_004767711.1	15529	.	A	G	80.80	PASS	AC=1;AF=0.25;AN=4;AlleleCount=1;BaseCalledFraction=0.288136;BaseCalledReadsWithVariant=17;DP=10;SupportFraction=0.233995;TotalReads=32;set=variant	GT:DP:GQ	0/1	0/0:10:1
NW_004767711.1	15570	.	C	A	638	PASS	AC=1;AF=0.25;AN=4;AlleleCount=1;BaseCalledFraction=0.216667;BaseCalledReadsWithVariant=13;DP=10;SupportFraction=0.230366;TotalReads=33;set=variant	GT:DP:GQ	0/1	0/0:10:1
NW_004767711.1	15579	.	C	A	214.60	PASS	AC=1;AF=0.25;AN=4;AlleleCount=1;BaseCalledFraction=0.392857;BaseCalledReadsWithVariant=11;DP=10;SupportFraction=0.261523;TotalReads=17;set=variant2	GT:DP:GQ	0/0:10:1	0/1
NW_004767711.1	15580	.	T	C	638	PASS	AC=2;AF=0.5;AN=4;AlleleCount=1;DP=0;set=Intersection	GT	0/1	0/1
NW_004767711.1	15584	.	C	A	638	PASS	AC=1;AF=0.25;AN=4;AlleleCount=1;BaseCalledFraction=0.266667;BaseCalledReadsWithVariant=16;DP=10;SupportFraction=0.199652;TotalReads=33;set=variant	GT:DP:GQ	0/1	0/0:10:1
NW_004767711.1	15594	.	T	G	638	PASS	AC=3;AF=0.75;AN=4;DP=0;set=Intersection	GT	1/1	0/1
NW_004767711.1	15657	.	G	T	232.60	PASS	AC=2;AF=0.5;AN=4;AlleleCount=1;DP=0;set=Intersection	GT	0/1	0/1
NW_004767711.1	15681	.	T	A	455.70	PASS	AC=2;AF=0.5;AN=4;AlleleCount=1;DP=0;set=Intersection	GT	0/1	0/1
NW_004767711.1	15689	.	CCAACATCAT	C	455.70	PASS	AC=2;AF=0.5;AN=4;AlleleCount=1;DP=0;set=Intersection	GT	0/1	0/1
NW_004767711.1	15700	.	CT	C	113.30	PASS	AC=2;AF=0.5;AN=4;AlleleCount=1;DP=0;set=Intersection	GT	0/1	0/1
NW_004767711.1	15716	.	T	A	238	PASS	AC=2;AF=0.5;AN=4;AlleleCount=1;DP=0;set=Intersection	GT	0/1	0/1
NW_004767711.1	15732	.	A	T	376.50	PASS	AC=2;AF=0.5;AN=4;AlleleCount=1;DP=0;set=Intersection	GT	0/1	0/1
NW_004767711.1	15757	.	T	G	255	PASS	AC=2;AF=0.5;AN=4;AlleleCount=1;DP=0;set=Intersection	GT	0/1	0/1
NW_004767711.1	15772	.	A	C	205	PASS	AC=2;AF=0.5;AN=4;AlleleCount=1;DP=0;set=Intersection	GT	0/1	0/1
NW_004767711.1	15773	.	A	G	205	PASS	AC=2;AF=0.5;AN=4;AlleleCount=1;DP=0;set=Intersection	GT	0/1	0/1
NW_004767711.1	15784	.	G	C	241.80	PASS	AC=2;AF=0.5;AN=4;AlleleCount=1;DP=0;set=Intersection	GT	0/1	0/1
NW_004767711.1	15786	.	A	G	241.80	PASS	AC=2;AF=0.5;AN=4;AlleleCount=1;DP=0;set=Intersection	GT	0/1	0/1
NW_004767711.1	15822	.	T	G	333	PASS	AC=2;AF=0.5;AN=4;AlleleCount=1;DP=0;set=Intersection	GT	0/1	0/1
NW_004767711.1	15867	.	C	G	39	PASS	AC=1;AF=0.25;AN=4;AlleleCount=1;BaseCalledFraction=0.241935;BaseCalledReadsWithVariant=15;DP=10;SupportFraction=0.130312;TotalReads=35;set=variant	GT:DP:GQ	0/1	0/0:10:1
NW_004767711.1	15909	.	C	A	84.40	PASS	AC=2;AF=0.5;AN=4;AlleleCount=1;DP=0;set=Intersection	GT	0/1	0/1
NW_004767711.1	15963	.	T	TCAACTGTGG	758.40	PASS	AC=2;AF=0.5;AN=4;AlleleCount=1;DP=0;set=Intersection	GT	0/1	0/1
NW_004767711.1	15967	.	G	C	758.40	PASS	AC=2;AF=0.5;AN=4;AlleleCount=1;DP=0;set=Intersection	GT	0/1	0/1
NW_004767711.1	15993	.	G	A	295.10	PASS	AC=2;AF=0.5;AN=4;AlleleCount=1;DP=0;set=Intersection	GT	0/1	0/1
NW_004767711.1	16003	.	G	A	295.10	PASS	AC=2;AF=0.5;AN=4;AlleleCount=1;DP=0;set=Intersection	GT	0/1	0/1
NW_004767711.1	16090	.	C	A	61.80	PASS	AC=1;AF=0.25;AN=4;AlleleCount=1;BaseCalledFraction=0.236364;BaseCalledReadsWithVariant=13;DP=10;SupportFraction=0.194565;TotalReads=29;set=variant	GT:DP:GQ	0/1	0/0:10:1
NW_004767711.1	16120	.	A	T	263.20	PASS	AC=2;AF=0.5;AN=4;AlleleCount=1;DP=0;set=Intersection	GT	0/1	0/1
NW_004767711.1	16122	.	G	T	263.20	PASS	AC=2;AF=0.5;AN=4;AlleleCount=1;DP=0;set=Intersection	GT	0/1	0/1
NW_004767711.1	16159	.	T	G	332.50	PASS	AC=2;AF=0.5;AN=4;AlleleCount=1;DP=0;set=Intersection	GT	0/1	0/1
NW_004767711.1	16162	.	G	A	332.50	PASS	AC=2;AF=0.5;AN=4;AlleleCount=1;DP=0;set=Intersection	GT	0/1	0/1
NW_004767711.1	16194	.	G	T	33.60	PASS	AC=2;AF=0.5;AN=4;AlleleCount=1;DP=0;set=Intersection	GT	0/1	0/1
NW_004767711.1	16284	.	A	G	89.60	PASS	AC=2;AF=0.5;AN=4;AlleleCount=1;DP=0;set=Intersection	GT	0/1	0/1
NW_004767711.1	16297	.	G	A	21.50	PASS	AC=1;AF=0.25;AN=4;AlleleCount=1;BaseCalledFraction=0.37931;BaseCalledReadsWithVariant=11;DP=10;SupportFraction=0.368659;TotalReads=18;set=variant2	GT:DP:GQ	0/0:10:1	0/1
NW_004767711.1	16313	.	C	T	98	PASS	AC=2;AF=0.5;AN=4;AlleleCount=1;DP=0;set=Intersection	GT	0/1	0/1
NW_004767711.1	16354	.	C	T	127	PASS	AC=3;AF=0.75;AN=4;DP=0;set=Intersection	GT	0/1	1/1
NW_004767711.1	16400	.	C	T	101.90	PASS	AC=3;AF=0.75;AN=4;DP=0;set=Intersection	GT	0/1	1/1
NW_004767711.1	16435	.	T	C	215.20	PASS	AC=2;AF=0.5;AN=4;AlleleCount=1;DP=0;set=Intersection	GT	0/1	0/1
NW_004767711.1	16452	.	A	T	156.30	PASS	AC=3;AF=0.75;AN=4;DP=0;set=Intersection	GT	0/1	1/1
NW_004767711.1	16475	.	C	T	123.70	PASS	AC=3;AF=0.75;AN=4;DP=0;set=Intersection	GT	0/1	1/1
NW_004767711.1	16492	.	TG	T	87.90	PASS	AC=1;AF=0.25;AN=4;AlleleCount=1;BaseCalledFraction=0.24;BaseCalledReadsWithVariant=6;DP=10;SupportFraction=0.17702;TotalReads=14;set=variant2	GT:DP:GQ	0/0:10:1	0/1
NW_004767711.1	16498	.	C	T	165.20	PASS	AC=3;AF=0.75;AN=4;DP=0;set=Intersection	GT	0/1	1/1
NW_004767711.1	16506	.	TG	T	87.90	PASS	AC=1;AF=0.25;AN=4;AlleleCount=1;BaseCalledFraction=0.44;BaseCalledReadsWithVariant=11;DP=10;SupportFraction=0.067274;TotalReads=14;set=variant2	GT:DP:GQ	0/0:10:1	0/1
NW_004767711.1	16558	.	C	G	170.10	PASS	AC=3;AF=0.75;AN=4;DP=0;set=Intersection	GT	0/1	1/1
NW_004767711.1	16559	.	T	A	143.50	PASS	AC=1;AF=0.25;AN=4;AlleleCount=1;BaseCalledFraction=0.230769;BaseCalledReadsWithVariant=6;DP=10;SupportFraction=0.144769;TotalReads=14;set=variant2	GT:DP:GQ	0/0:10:1	0/1
NW_004767711.1	16588	.	G	T	277.60	PASS	AC=3;AF=0.75;AN=4;DP=0;set=Intersection	GT	0/1	1/1
NW_004767711.1	16609	.	G	A	432.90	PASS	AC=4;AF=1.0;AN=4;AlleleCount=2;DP=0;set=Intersection	GT	1/1	1/1
NW_004767711.1	16619	.	C	A	432.90	PASS	AC=3;AF=0.75;AN=4;DP=0;set=Intersection	GT	0/1	1/1
NW_004767711.1	16639	.	A	T	167.60	PASS	AC=2;AF=0.5;AN=4;AlleleCount=1;DP=0;set=Intersection	GT	0/1	0/1
NW_004767711.1	16661	.	T	G	350.70	PASS	AC=3;AF=0.75;AN=4;DP=0;set=Intersection	GT	1/1	0/1
NW_004767711.1	16678	.	T	C	23.70	PASS	AC=1;AF=0.25;AN=4;AlleleCount=1;BaseCalledFraction=0.230769;BaseCalledReadsWithVariant=6;DP=10;SupportFraction=0.19997;TotalReads=15;set=variant2	GT:DP:GQ	0/0:10:1	0/1
NW_004767711.1	16755	.	G	A	23.20	PASS	AC=1;AF=0.25;AN=4;AlleleCount=1;BaseCalledFraction=0.28;BaseCalledReadsWithVariant=7;DP=10;SupportFraction=0.204037;TotalReads=13;set=variant2	GT:DP:GQ	0/0:10:1	0/1
NW_004767711.1	16804	.	T	A	129.10	PASS	AC=2;AF=0.5;AN=4;AlleleCount=1;DP=0;set=Intersection	GT	0/1	0/1
NW_004767711.1	16826	.	G	A	140.60	PASS	AC=4;AF=1.0;AN=4;AlleleCount=2;DP=0;set=Intersection	GT	1/1	1/1
NW_004767711.1	16834	.	G	T	115.20	PASS	AC=1;AF=0.25;AN=4;AlleleCount=1;BaseCalledFraction=0.208333;BaseCalledReadsWithVariant=5;DP=10;SupportFraction=0.230592;TotalReads=13;set=variant2	GT:DP:GQ	0/0:10:1	0/1
NW_004767711.1	16878	.	A	G	67.70	PASS	AC=3;AF=0.75;AN=4;DP=0;set=Intersection	GT	0/1	1/1
NW_004767711.1	16936	.	C	G	79.50	PASS	AC=1;AF=0.25;AN=4;AlleleCount=1;BaseCalledFraction=0.275862;BaseCalledReadsWithVariant=16;DP=10;SupportFraction=0.231278;TotalReads=26;set=variant	GT:DP:GQ	0/1	0/0:10:1
NW_004767711.1	16937	.	T	G	46.50	PASS	AC=1;AF=0.25;AN=4;AlleleCount=1;BaseCalledFraction=0.25;BaseCalledReadsWithVariant=6;DP=10;SupportFraction=0.169016;TotalReads=14;set=variant2	GT:DP:GQ	0/0:10:1	0/1
NW_004767711.1	16951	.	A	G	172.80	PASS	AC=3;AF=0.75;AN=4;DP=0;set=Intersection	GT	0/1	1/1
NW_004767711.1	16969	.	G	A	57.70	PASS	AC=2;AF=0.5;AN=4;AlleleCount=1;DP=0;set=Intersection	GT	0/1	0/1
NW_004767711.1	16993	.	GTTC	G	75	PASS	AC=2;AF=0.5;AN=4;AlleleCount=1;DP=0;set=Intersection	GT	0/1	0/1
NW_004767711.1	17000	.	C	T	75	PASS	AC=2;AF=0.5;AN=4;AlleleCount=1;DP=0;set=Intersection	GT	0/1	0/1
NW_004767711.1	17087	.	C	A	30.10	PASS	AC=1;AF=0.25;AN=4;AlleleCount=1;BaseCalledFraction=0.217391;BaseCalledReadsWithVariant=5;DP=10;SupportFraction=0.324026;TotalReads=11;set=variant2	GT:DP:GQ	0/0:10:1	0/1
NW_004767711.1	17126	.	G	T	173.70	PASS	AC=1;AF=0.25;AN=4;AlleleCount=1;BaseCalledFraction=0.218182;BaseCalledReadsWithVariant=12;DP=10;SupportFraction=0.237671;TotalReads=25;set=variant	GT:DP:GQ	0/1	0/0:10:1
NW_004767711.1	17134	.	A	T	173.70	PASS	AC=1;AF=0.25;AN=4;AlleleCount=1;BaseCalledFraction=0.309091;BaseCalledReadsWithVariant=17;DP=10;SupportFraction=0.249616;TotalReads=25;set=variant	GT:DP:GQ	0/1	0/0:10:1
NW_004767711.1	17178	.	G	T	135.30	PASS	AC=3;AF=0.75;AN=4;DP=0;set=Intersection	GT	0/1	1/1
NW_004767712.1	4417	.	T	G	70.90	PASS	AC=2;AF=0.5;AN=4;AlleleCount=1;DP=0;set=Intersection	GT	0/1	0/1
NW_004767712.1	4455	.	T	A	100.70	PASS	AC=2;AF=0.5;AN=4;AlleleCount=1;DP=0;set=Intersection	GT	0/1	0/1
NW_004767712.1	4488	.	C	G	87	PASS	AC=2;AF=0.5;AN=4;AlleleCount=1;DP=0;set=Intersection	GT	0/1	0/1
NW_004767712.1	4588	.	C	A	168.10	PASS	AC=2;AF=0.5;AN=4;AlleleCount=1;DP=0;set=Intersection	GT	0/1	0/1
NW_004767712.1	4590	.	C	A	168.10	PASS	AC=2;AF=0.5;AN=4;AlleleCount=1;DP=0;set=Intersection	GT	0/1	0/1
NW_004767712.1	4658	.	C	T	28.70	PASS	AC=1;AF=0.25;AN=4;AlleleCount=1;BaseCalledFraction=0.30303;BaseCalledReadsWithVariant=10;DP=10;SupportFraction=0.388048;TotalReads=27;set=variant	GT:DP:GQ	0/1	0/0:10:1
NW_004767712.1	4769	.	T	G	78.50	PASS	AC=2;AF=0.5;AN=4;AlleleCount=1;DP=0;set=Intersection	GT	0/1	0/1
NW_004767712.1	4777	.	TC	T	78.50	PASS	AC=1;AF=0.25;AN=4;AlleleCount=1;BaseCalledFraction=0.27027;BaseCalledReadsWithVariant=10;DP=10;SupportFraction=0.48965;TotalReads=29;set=variant	GT:DP:GQ	0/1	0/0:10:1
NW_004767712.1	4977	.	A	T	164.20	PASS	AC=4;AF=1.0;AN=4;AlleleCount=2;DP=0;set=Intersection	GT	1/1	1/1
NW_004767712.1	5040	.	T	C	55.10	PASS	AC=1;AF=0.25;AN=4;AlleleCount=1;BaseCalledFraction=0.541667;BaseCalledReadsWithVariant=13;DP=10;SupportFraction=0.530108;TotalReads=16;set=variant	GT:DP:GQ	0/1	0/0:10:1
NW_004767712.1	5041	.	C	T	55.10	PASS	AC=1;AF=0.25;AN=4;AlleleCount=1;BaseCalledFraction=0.208333;BaseCalledReadsWithVariant=5;DP=10;SupportFraction=0.465034;TotalReads=16;set=variant	GT:DP:GQ	0/1	0/0:10:1
NW_004767712.1	5043	.	T	C	55.10	PASS	AC=1;AF=0.25;AN=4;AlleleCount=1;BaseCalledFraction=0.5;BaseCalledReadsWithVariant=12;DP=10;SupportFraction=0.569565;TotalReads=16;set=variant	GT:DP:GQ	0/1	0/0:10:1
NW_004767712.1	5050	.	C	T	50.70	PASS	AC=1;AF=0.25;AN=4;AlleleCount=1;BaseCalledFraction=0.333333;BaseCalledReadsWithVariant=7;DP=10;SupportFraction=0.443629;TotalReads=18;set=variant2	GT:DP:GQ	0/0:10:1	0/1
NW_004767712.1	5096	.	A	C	297.80	PASS	AC=2;AF=0.5;AN=4;AlleleCount=2;BaseCalledFraction=1;BaseCalledReadsWithVariant=20;DP=10;SupportFraction=0.91593;TotalReads=17;set=variant2	GT:DP:GQ	0/0:10:1	1/1
NW_004767712.1	5248	.	A	G	37.40	PASS	AC=1;AF=0.25;AN=4;AlleleCount=1;BaseCalledFraction=0.55;BaseCalledReadsWithVariant=11;DP=10;SupportFraction=0.538546;TotalReads=17;set=variant	GT:DP:GQ	0/1	0/0:10:1
NW_004767712.1	5263	.	AGAAGAACCAATTTTGCAGGTGATTACATATG	A	331.30	PASS	AC=1;AF=0.25;AN=4;AlleleCount=1;BaseCalledFraction=0.25;BaseCalledReadsWithVariant=5;DP=10;SupportFraction=0.529412;TotalReads=17;set=variant	GT:DP:GQ	0/1	0/0:10:1
NW_004767712.1	5383	.	C	A	67.30	PASS	AC=1;AF=0.25;AN=4;AlleleCount=1;BaseCalledFraction=0.3;BaseCalledReadsWithVariant=6;DP=10;SupportFraction=0.47547;TotalReads=17;set=variant	GT:DP:GQ	0/1	0/0:10:1
NW_004767712.1	5439	.	G	A	27.10	PASS	AC=1;AF=0.25;AN=4;AlleleCount=1;BaseCalledFraction=0.25;BaseCalledReadsWithVariant=5;DP=10;SupportFraction=0.497931;TotalReads=17;set=variant	GT:DP:GQ	0/1	0/0:10:1
NW_004767712.1	5518	.	C	G	49.40	PASS	AC=2;AF=0.5;AN=4;AlleleCount=1;DP=0;set=Intersection	GT	0/1	0/1
NW_004767712.1	5739	.	A	G	55.20	PASS	AC=1;AF=0.25;AN=4;AlleleCount=1;BaseCalledFraction=0.25;BaseCalledReadsWithVariant=5;DP=10;SupportFraction=0.353306;TotalReads=18;set=variant2	GT:DP:GQ	0/0:10:1	0/1
NW_004767712.1	5818	.	A	G	62.50	PASS	AC=1;AF=0.25;AN=4;AlleleCount=1;BaseCalledFraction=0.318182;BaseCalledReadsWithVariant=7;DP=10;SupportFraction=0.325003;TotalReads=20;set=variant2	GT:DP:GQ	0/0:10:1	0/1
NW_004767712.1	5931	.	A	G	82.70	PASS	AC=2;AF=0.5;AN=4;AlleleCount=1;DP=0;set=Intersection	GT	0/1	0/1
NW_004767712.1	6013	.	C	T	23.90	PASS	AC=1;AF=0.25;AN=4;AlleleCount=1;BaseCalledFraction=0.3;BaseCalledReadsWithVariant=6;DP=10;SupportFraction=0.40754;TotalReads=17;set=variant	GT:DP:GQ	0/1	0/0:10:1
NW_004767712.1	6131	.	G	A	23.20	PASS	AC=1;AF=0.25;AN=4;AlleleCount=1;BaseCalledFraction=0.35;BaseCalledReadsWithVariant=7;DP=10;SupportFraction=0.403158;TotalReads=16;set=variant	GT:DP:GQ	0/1	0/0:10:1
NW_004767712.1	6149	.	T	C	46.30	PASS	AC=1;AF=0.25;AN=4;AlleleCount=1;BaseCalledFraction=0.285714;BaseCalledReadsWithVariant=6;DP=10;SupportFraction=0.368296;TotalReads=19;set=variant2	GT:DP:GQ	0/0:10:1	0/1
NW_004767712.1	6226	.	A	G	80.60	PASS	AC=1;AF=0.25;AN=4;AlleleCount=1;BaseCalledFraction=0.666667;BaseCalledReadsWithVariant=14;DP=10;SupportFraction=0.59641;TotalReads=19;set=variant2	GT:DP:GQ	0/0:10:1	0/1
NW_004767712.1	6254	.	TGTTCCG	T	74.70	PASS	AC=1;AF=0.25;AN=4;AlleleCount=1;BaseCalledFraction=0.333333;BaseCalledReadsWithVariant=7;DP=10;SupportFraction=0.445152;TotalReads=19;set=variant2	GT:DP:GQ	0/0:10:1	0/1
NW_004767712.1	6351	.	A	G	45.60	PASS	AC=1;AF=0.25;AN=4;AlleleCount=1;BaseCalledFraction=0.285714;BaseCalledReadsWithVariant=6;DP=10;SupportFraction=0.314837;TotalReads=19;set=variant2	GT:DP:GQ	0/0:10:1	0/1
NW_004767712.1	6460	.	T	G	200.60	PASS	AC=2;AF=0.5;AN=4;AlleleCount=2;BaseCalledFraction=1;BaseCalledReadsWithVariant=20;DP=10;SupportFraction=0.838969;TotalReads=17;set=variant2	GT:DP:GQ	0/0:10:1	1/1
NW_004767712.1	6540	.	TC	T	30.10	PASS	AC=1;AF=0.25;AN=4;AlleleCount=1;BaseCalledFraction=0.3;BaseCalledReadsWithVariant=6;DP=10;SupportFraction=0.45731;TotalReads=16;set=variant	GT:DP:GQ	0/1	0/0:10:1
NW_004767712.1	6547	.	G	A	30.10	PASS	AC=1;AF=0.25;AN=4;AlleleCount=1;BaseCalledFraction=0.25;BaseCalledReadsWithVariant=5;DP=10;SupportFraction=0.282221;TotalReads=16;set=variant	GT:DP:GQ	0/1	0/0:10:1
NW_004767712.1	6563	.	A	T	34.40	PASS	AC=1;AF=0.25;AN=4;AlleleCount=1;BaseCalledFraction=0.25;BaseCalledReadsWithVariant=5;DP=10;SupportFraction=0.186291;TotalReads=17;set=variant	GT:DP:GQ	0/1	0/0:10:1
NW_004767712.1	6656	.	AG	A	21.10	PASS	AC=1;AF=0.25;AN=4;AlleleCount=1;BaseCalledFraction=0.3;BaseCalledReadsWithVariant=6;DP=10;SupportFraction=0.591787;TotalReads=17;set=variant	GT:DP:GQ	0/1	0/0:10:1
NW_004767712.1	6714	.	T	A	91.70	PASS	AC=2;AF=0.5;AN=4;AlleleCount=1;DP=0;TotalReads=18;set=Intersection	GT	0/1	0/1
NW_004767712.1	6751	.	C	T	34.50	PASS	AC=1;AF=0.25;AN=4;AlleleCount=1;BaseCalledFraction=0.25;BaseCalledReadsWithVariant=5;DP=10;SupportFraction=0.316133;TotalReads=18;set=variant	GT:DP:GQ	0/1	0/0:10:1
NW_004767712.1	6774	.	T	G	160.80	PASS	AC=2;AF=0.5;AN=4;AlleleCount=1;DP=0;TotalReads=18;set=Intersection	GT	0/1	0/1
NW_004767712.1	6883	.	C	G	25.30	PASS	AC=1;AF=0.25;AN=4;AlleleCount=1;BaseCalledFraction=0.25;BaseCalledReadsWithVariant=5;DP=10;SupportFraction=0.27337;TotalReads=18;set=variant	GT:DP:GQ	0/1	0/0:10:1
NW_004767712.1	6928	.	G	A	135.70	PASS	AC=1;AF=0.25;AN=4;AlleleCount=1;BaseCalledFraction=0.238095;BaseCalledReadsWithVariant=5;DP=10;SupportFraction=0.315932;TotalReads=17;set=variant2	GT:DP:GQ	0/0:10:1	0/1
NW_004767712.1	6933	.	C	T	120.10	PASS	AC=2;AF=0.5;AN=4;AlleleCount=1;DP=0;set=Intersection	GT	0/1	0/1
NW_004767712.1	6985	.	G	T	76.20	PASS	AC=1;AF=0.25;AN=4;AlleleCount=1;BaseCalledFraction=0.35;BaseCalledReadsWithVariant=7;DP=10;SupportFraction=0.574317;TotalReads=17;set=variant	GT:DP:GQ	0/1	0/0:10:1
NW_004767712.1	7148	.	T	G	103.60	PASS	AC=1;AF=0.25;AN=4;AlleleCount=1;BaseCalledFraction=0.5;BaseCalledReadsWithVariant=10;DP=10;SupportFraction=0.583768;TotalReads=16;set=variant	GT:DP:GQ	0/1	0/0:10:1
NW_004767712.1	7184	.	C	A	41.10	PASS	AC=1;AF=0.25;AN=4;AlleleCount=1;BaseCalledFraction=0.3;BaseCalledReadsWithVariant=6;DP=10;SupportFraction=0.385926;TotalReads=18;set=variant	GT:DP:GQ	0/1	0/0:10:1
NW_004767712.1	7285	.	A	G	30	PASS	AC=1;AF=0.25;AN=4;AlleleCount=1;BaseCalledFraction=0.45;BaseCalledReadsWithVariant=9;DP=10;SupportFraction=0.570806;TotalReads=18;set=variant	GT:DP:GQ	0/1	0/0:10:1
NW_004767712.1	7538	.	G	T	30.60	PASS	AC=1;AF=0.25;AN=4;AlleleCount=1;BaseCalledFraction=0.3;BaseCalledReadsWithVariant=6;DP=10;SupportFraction=0.296738;TotalReads=18;set=variant	GT:DP:GQ	0/1	0/0:10:1
NW_004767712.1	7550	.	T	C	167.60	PASS	AC=1;AF=0.25;AN=4;AlleleCount=1;BaseCalledFraction=0.75;BaseCalledReadsWithVariant=15;DP=10;SupportFraction=0.73038;TotalReads=18;set=variant	GT:DP:GQ	0/1	0/0:10:1
NW_004767712.1	7569	.	C	T	73	PASS	AC=1;AF=0.25;AN=4;AlleleCount=1;BaseCalledFraction=0.6;BaseCalledReadsWithVariant=12;DP=10;SupportFraction=0.676124;TotalReads=18;set=variant	GT:DP:GQ	0/1	0/0:10:1
NW_004767712.1	7623	.	T	C	133.80	PASS	AC=1;AF=0.25;AN=4;AlleleCount=1;BaseCalledFraction=0.65;BaseCalledReadsWithVariant=13;DP=10;SupportFraction=0.704496;TotalReads=17;set=variant	GT:DP:GQ	0/1	0/0:10:1
NW_004767712.1	9348	.	C	A	44.50	PASS	AC=1;AF=0.25;AN=4;AlleleCount=1;BaseCalledFraction=0.55;BaseCalledReadsWithVariant=11;DP=10;SupportFraction=0.633286;TotalReads=16;set=variant	GT:DP:GQ	0/1	0/0:10:1
NW_004767712.1	16932	.	A	C	24.10	PASS	AC=1;AF=0.25;AN=4;AlleleCount=1;BaseCalledFraction=0.35;BaseCalledReadsWithVariant=7;DP=10;SupportFraction=0.550082;TotalReads=16;set=variant	GT:DP:GQ	0/1	0/0:10:1
NW_004767712.1	16970	.	T	C	165.30	PASS	AC=1;AF=0.25;AN=4;AlleleCount=1;BaseCalledFraction=0.5;BaseCalledReadsWithVariant=10;DP=10;SupportFraction=0.552354;TotalReads=17;set=variant	GT:DP:GQ	0/1	0/0:10:1
NW_004767712.1	16979	.	C	T	165.30	PASS	AC=1;AF=0.25;AN=4;AlleleCount=1;BaseCalledFraction=0.5;BaseCalledReadsWithVariant=10;DP=10;SupportFraction=0.511389;TotalReads=17;set=variant	GT:DP:GQ	0/1	0/0:10:1
NW_004767712.1	16982	.	A	T	165.30	PASS	AC=1;AF=0.25;AN=4;AlleleCount=1;BaseCalledFraction=0.5;BaseCalledReadsWithVariant=10;DP=10;SupportFraction=0.454195;TotalReads=17;set=variant	GT:DP:GQ	0/1	0/0:10:1
NW_004767717.1	59	.	C	G	121.90	PASS	AC=3;AF=0.75;AN=4;DP=0;set=Intersection	GT	0/1	1/1
NW_004767717.1	60	.	C	G	121.90	PASS	AC=2;AF=0.5;AN=4;AlleleCount=1;DP=0;set=Intersection	GT	0/1	0/1
NW_004767717.1	106	.	C	G	53.30	PASS	AC=3;AF=0.75;AN=4;DP=0;set=Intersection	GT	0/1	1/1
NW_004767717.1	107	.	C	G	53.30	PASS	AC=2;AF=0.5;AN=4;AlleleCount=1;DP=0;set=Intersection	GT	0/1	0/1
NW_004767717.1	121	.	G	T	21.90	PASS	AC=1;AF=0.25;AN=4;AlleleCount=1;BaseCalledFraction=0.261905;BaseCalledReadsWithVariant=11;DP=10;SupportFraction=0.303161;TotalReads=21;set=variant	GT:DP:GQ	0/1	0/0:10:1
NW_004767717.1	130	.	AT	A	21.90	PASS	AC=1;AF=0.25;AN=4;AlleleCount=1;BaseCalledFraction=0.348837;BaseCalledReadsWithVariant=15;DP=10;SupportFraction=0.338581;TotalReads=21;set=variant	GT:DP:GQ	0/1	0/0:10:1
NW_004767717.1	224	.	AT	A	192.50	PASS	AC=2;AF=0.5;AN=4;AlleleCount=1;DP=0;set=Intersection	GT	0/1	0/1
NW_004767717.1	234	.	TC	T	192.50	PASS	AC=2;AF=0.5;AN=4;AlleleCount=1;DP=0;set=Intersection	GT	0/1	0/1
NW_004767717.1	267	.	A	G	99	PASS	AC=4;AF=1.0;AN=4;AlleleCount=2;DP=0;set=Intersection	GT	1/1	1/1
NW_004767717.1	271	.	ATT	A	99	PASS	AC=2;AF=0.5;AN=4;AlleleCount=1;DP=0;set=Intersection	GT	0/1	0/1
NW_004767717.1	303	.	AGG	ACAC	236.90	PASS	AC=3;AF=0.75;AN=4;DP=0;set=Intersection	GT	0/1	1/1
NW_004767717.1	308	.	GT	G	236.90	PASS	AC=4;AF=1.0;AN=4;AlleleCount=2;DP=0;set=Intersection	GT	1/1	1/1
NW_004767717.1	313	.	T	C	236.90	PASS	AC=4;AF=1.0;AN=4;AlleleCount=2;DP=0;set=Intersection	GT	1/1	1/1
NW_004767717.1	317	.	A	G	236.90	PASS	AC=3;AF=0.75;AN=4;DP=0;set=Intersection	GT	1/1	0/1
NW_004767717.1	318	.	ATT	AT,A	236.90	PASS	AC=1,1;AF=0.25,0.25;AN=4;AlleleCount=1;DP=0;set=Intersection	GT	0/1	0/2
NW_004767717.1	329	.	ATT	AA	69.10	PASS	AC=2;AF=0.5;AN=4;AlleleCount=1;DP=0;set=Intersection	GT	0/1	0/1
NW_004767717.1	350	.	AGG	ACAC	50.10	PASS	AC=2;AF=0.5;AN=4;AlleleCount=1;DP=0;set=Intersection	GT	0/1	0/1
NW_004767717.1	355	.	GT	G	50.10	PASS	AC=1;AF=0.25;AN=4;AlleleCount=1;BaseCalledFraction=0.585366;BaseCalledReadsWithVariant=24;DP=10;SupportFraction=0.348637;TotalReads=5;set=variant	GT:DP:GQ	0/1	0/0:10:1
NW_004767717.1	360	.	T	C	50.10	PASS	AC=1;AF=0.25;AN=4;AlleleCount=1;BaseCalledFraction=0.878049;BaseCalledReadsWithVariant=36;DP=10;SupportFraction=0.275376;TotalReads=5;set=variant	GT:DP:GQ	0/1	0/0:10:1
NW_004767717.1	364	.	GA	G	145.10	PASS	AC=1;AF=0.25;AN=4;AlleleCount=1;BaseCalledFraction=0.557522;BaseCalledReadsWithVariant=63;DP=10;SupportFraction=0.296347;TotalReads=8;set=variant2	GT:DP:GQ	0/0:10:1	0/1
NW_004767717.1	366	.	A	T	145.10	PASS	AC=1;AF=0.25;AN=4;AlleleCount=1;BaseCalledFraction=0.258929;BaseCalledReadsWithVariant=29;DP=10;SupportFraction=0.5145;TotalReads=8;set=variant2	GT:DP:GQ	0/0:10:1	0/1
NW_004767717.1	368	.	TC	T	50.10	PASS	AC=1;AF=0.25;AN=4;AlleleCount=1;BaseCalledFraction=0.219512;BaseCalledReadsWithVariant=9;DP=10;SupportFraction=0.31646;TotalReads=5;set=variant	GT:DP:GQ	0/1	0/0:10:1
NW_004767717.1	369	.	C	T	145.10	PASS	AC=1;AF=0.25;AN=4;AlleleCount=1;BaseCalledFraction=0.705357;BaseCalledReadsWithVariant=79;DP=10;SupportFraction=0.371658;TotalReads=8;set=variant2	GT:DP:GQ	0/0:10:1	0/1
NW_004767717.1	377	.	T	A	50.10	PASS	AC=3;AF=0.75;AN=4;DP=0;set=Intersection	GT	0/1	1/1
NW_004767717.1	379	.	TC	T	145.10	PASS	AC=1;AF=0.25;AN=4;AlleleCount=1;BaseCalledFraction=0.377358;BaseCalledReadsWithVariant=40;DP=10;SupportFraction=0.326677;TotalReads=8;set=variant2	GT:DP:GQ	0/0:10:1	0/1
NW_004767717.1	384	.	G	A	50.10	PASS	AC=2;AF=0.5;AN=4;AlleleCount=1;DP=0;set=Intersection	GT	0/1	0/1
NW_004767724.1	4147	.	G	T	21.50	PASS	AC=1;AF=0.25;AN=4;AlleleCount=1;BaseCalledFraction=0.52381;BaseCalledReadsWithVariant=11;DP=10;SupportFraction=0.350711;TotalReads=12;set=variant	GT:DP:GQ	0/1	0/0:10:1
NW_004767724.1	4150	.	C	A	21.50	PASS	AC=1;AF=0.25;AN=4;AlleleCount=1;BaseCalledFraction=0.285714;BaseCalledReadsWithVariant=6;DP=10;SupportFraction=0.332415;TotalReads=12;set=variant	GT:DP:GQ	0/1	0/0:10:1
NW_004767724.1	4320	.	G	A	32.60	PASS	AC=1;AF=0.25;AN=4;AlleleCount=1;BaseCalledFraction=0.272727;BaseCalledReadsWithVariant=6;DP=10;SupportFraction=0.446941;TotalReads=14;set=variant	GT:DP:GQ	0/1	0/0:10:1
NW_004767724.1	4321	.	G	A	32.60	PASS	AC=1;AF=0.25;AN=4;AlleleCount=1;BaseCalledFraction=0.227273;BaseCalledReadsWithVariant=5;DP=10;SupportFraction=0.439373;TotalReads=14;set=variant	GT:DP:GQ	0/1	0/0:10:1
NW_004767724.1	4432	.	TA	T	129.20	PASS	AC=2;AF=0.5;AN=4;AlleleCount=2;BaseCalledFraction=0.217391;BaseCalledReadsWithVariant=5;DP=10;SupportFraction=0.541372;TotalReads=14;set=variant	GT:DP:GQ	1/1	0/0:10:1
NW_004767724.1	4440	.	A	T	129.20	PASS	AC=1;AF=0.25;AN=4;AlleleCount=1;BaseCalledFraction=0.217391;BaseCalledReadsWithVariant=5;DP=10;SupportFraction=0.487912;TotalReads=14;set=variant	GT:DP:GQ	0/1	0/0:10:1
NW_004767724.1	4517	.	A	C	43.80	PASS	AC=1;AF=0.25;AN=4;AlleleCount=1;BaseCalledFraction=0.291667;BaseCalledReadsWithVariant=7;DP=10;SupportFraction=0.447437;TotalReads=16;set=variant	GT:DP:GQ	0/1	0/0:10:1
NW_004767724.1	4525	.	T	G	43.80	PASS	AC=1;AF=0.25;AN=4;AlleleCount=1;BaseCalledFraction=0.333333;BaseCalledReadsWithVariant=8;DP=10;SupportFraction=0.368371;TotalReads=16;set=variant	GT:DP:GQ	0/1	0/0:10:1
NW_004767724.1	4529	.	A	G	43.80	PASS	AC=1;AF=0.25;AN=4;AlleleCount=1;BaseCalledFraction=0.208333;BaseCalledReadsWithVariant=5;DP=10;SupportFraction=0.306883;TotalReads=16;set=variant	GT:DP:GQ	0/1	0/0:10:1
NW_004767724.1	4530	.	A	G	43.80	PASS	AC=1;AF=0.25;AN=4;AlleleCount=1;BaseCalledFraction=0.375;BaseCalledReadsWithVariant=9;DP=10;SupportFraction=0.373371;TotalReads=16;set=variant	GT:DP:GQ	0/1	0/0:10:1
NW_004767724.1	4536	.	A	G	43.80	PASS	AC=1;AF=0.25;AN=4;AlleleCount=1;BaseCalledFraction=0.208333;BaseCalledReadsWithVariant=5;DP=10;SupportFraction=0.321816;TotalReads=16;set=variant	GT:DP:GQ	0/1	0/0:10:1
NW_004767724.1	4554	.	C	A	95	PASS	AC=1;AF=0.25;AN=4;AlleleCount=1;BaseCalledFraction=0.583333;BaseCalledReadsWithVariant=14;DP=10;SupportFraction=0.453564;TotalReads=16;set=variant	GT:DP:GQ	0/1	0/0:10:1
NW_004767724.1	4561	.	T	C	95	PASS	AC=1;AF=0.25;AN=4;AlleleCount=1;BaseCalledFraction=0.541667;BaseCalledReadsWithVariant=13;DP=10;SupportFraction=0.36078;TotalReads=16;set=variant	GT:DP:GQ	0/1	0/0:10:1
NW_004767724.1	4585	.	A	C	122.60	PASS	AC=2;AF=0.5;AN=4;AlleleCount=2;BaseCalledFraction=0.916667;BaseCalledReadsWithVariant=22;DP=10;SupportFraction=0.703245;TotalReads=16;set=variant	GT:DP:GQ	1/1	0/0:10:1
NW_004767724.1	4591	.	C	A	122.60	PASS	AC=1;AF=0.25;AN=4;AlleleCount=1;BaseCalledFraction=0.458333;BaseCalledReadsWithVariant=11;DP=10;SupportFraction=0.356241;TotalReads=16;set=variant	GT:DP:GQ	0/1	0/0:10:1
NW_004767724.1	4633	.	T	A	89.80	PASS	AC=2;AF=0.5;AN=4;AlleleCount=2;BaseCalledFraction=0.541667;BaseCalledReadsWithVariant=13;DP=10;SupportFraction=0.495111;TotalReads=16;set=variant	GT:DP:GQ	1/1	0/0:10:1
NW_004767724.1	4634	.	A	T	89.80	PASS	AC=1;AF=0.25;AN=4;AlleleCount=1;BaseCalledFraction=0.36;BaseCalledReadsWithVariant=9;DP=10;SupportFraction=0.299187;TotalReads=16;set=variant	GT:DP:GQ	0/1	0/0:10:1
NW_004767724.1	4638	.	C	G	89.80	PASS	AC=1;AF=0.25;AN=4;AlleleCount=1;BaseCalledFraction=0.24;BaseCalledReadsWithVariant=6;DP=10;SupportFraction=0.306283;TotalReads=16;set=variant	GT:DP:GQ	0/1	0/0:10:1
NW_004767724.1	4641	.	T	A	89.80	PASS	AC=1;AF=0.25;AN=4;AlleleCount=1;BaseCalledFraction=0.32;BaseCalledReadsWithVariant=8;DP=10;SupportFraction=0.351257;TotalReads=16;set=variant	GT:DP:GQ	0/1	0/0:10:1
NW_004767724.1	4649	.	C	T	89.80	PASS	AC=1;AF=0.25;AN=4;AlleleCount=1;BaseCalledFraction=0.28;BaseCalledReadsWithVariant=7;DP=10;SupportFraction=0.359934;TotalReads=16;set=variant	GT:DP:GQ	0/1	0/0:10:1
NW_004767724.1	4657	.	A	T	89.80	PASS	AC=1;AF=0.25;AN=4;AlleleCount=1;BaseCalledFraction=0.24;BaseCalledReadsWithVariant=6;DP=10;SupportFraction=0.355956;TotalReads=16;set=variant	GT:DP:GQ	0/1	0/0:10:1
NW_004767724.1	4659	.	G	A	89.80	PASS	AC=1;AF=0.25;AN=4;AlleleCount=1;BaseCalledFraction=0.24;BaseCalledReadsWithVariant=6;DP=10;SupportFraction=0.282095;TotalReads=16;set=variant	GT:DP:GQ	0/1	0/0:10:1
NW_004767724.1	4671	.	A	G	89.80	PASS	AC=1;AF=0.25;AN=4;AlleleCount=1;BaseCalledFraction=0.32;BaseCalledReadsWithVariant=8;DP=10;SupportFraction=0.269135;TotalReads=16;set=variant	GT:DP:GQ	0/1	0/0:10:1
NW_004767724.1	4800	.	A	T	177.80	PASS	AC=1;AF=0.25;AN=4;AlleleCount=1;BaseCalledFraction=0.296296;BaseCalledReadsWithVariant=8;DP=10;SupportFraction=0.28236;TotalReads=18;set=variant	GT:DP:GQ	0/1	0/0:10:1
NW_004767724.1	4809	.	A	C	177.80	PASS	AC=1;AF=0.25;AN=4;AlleleCount=1;BaseCalledFraction=0.296296;BaseCalledReadsWithVariant=8;DP=10;SupportFraction=0.390708;TotalReads=18;set=variant	GT:DP:GQ	0/1	0/0:10:1
NW_004767724.1	4817	.	A	C	177.80	PASS	AC=1;AF=0.25;AN=4;AlleleCount=1;BaseCalledFraction=0.259259;BaseCalledReadsWithVariant=7;DP=10;SupportFraction=0.253707;TotalReads=18;set=variant	GT:DP:GQ	0/1	0/0:10:1
NW_004767724.1	4826	.	T	C	177.80	PASS	AC=1;AF=0.25;AN=4;AlleleCount=1;BaseCalledFraction=0.481481;BaseCalledReadsWithVariant=13;DP=10;SupportFraction=0.466028;TotalReads=18;set=variant	GT:DP:GQ	0/1	0/0:10:1
NW_004767724.1	4827	.	A	C	177.80	PASS	AC=1;AF=0.25;AN=4;AlleleCount=1;BaseCalledFraction=0.444444;BaseCalledReadsWithVariant=12;DP=10;SupportFraction=0.484341;TotalReads=18;set=variant	GT:DP:GQ	0/1	0/0:10:1
NW_004767724.1	4828	.	G	C	177.80	PASS	AC=1;AF=0.25;AN=4;AlleleCount=1;BaseCalledFraction=0.444444;BaseCalledReadsWithVariant=12;DP=10;SupportFraction=0.467565;TotalReads=18;set=variant	GT:DP:GQ	0/1	0/0:10:1
NW_004767724.1	4853	.	A	G	47.60	PASS	AC=1;AF=0.25;AN=4;AlleleCount=1;BaseCalledFraction=0.592593;BaseCalledReadsWithVariant=16;DP=10;SupportFraction=0.44359;TotalReads=19;set=variant	GT:DP:GQ	0/1	0/0:10:1
NW_004767724.1	4864	.	AG	A	47.60	PASS	AC=1;AF=0.25;AN=4;AlleleCount=1;BaseCalledFraction=0.222222;BaseCalledReadsWithVariant=6;DP=10;SupportFraction=0.412912;TotalReads=19;set=variant	GT:DP:GQ	0/1	0/0:10:1
NW_004767724.1	4911	.	C	A	55.40	PASS	AC=1;AF=0.25;AN=4;AlleleCount=1;BaseCalledFraction=0.222222;BaseCalledReadsWithVariant=6;DP=10;SupportFraction=0.304835;TotalReads=19;set=variant	GT:DP:GQ	0/1	0/0:10:1
NW_004767724.1	4934	.	T	G	63.50	PASS	AC=1;AF=0.25;AN=4;AlleleCount=1;BaseCalledFraction=0.296296;BaseCalledReadsWithVariant=8;DP=10;SupportFraction=0.329429;TotalReads=19;set=variant	GT:DP:GQ	0/1	0/0:10:1
NW_004767724.1	4940	.	T	C	63.50	PASS	AC=1;AF=0.25;AN=4;AlleleCount=1;BaseCalledFraction=0.296296;BaseCalledReadsWithVariant=8;DP=10;SupportFraction=0.371273;TotalReads=19;set=variant	GT:DP:GQ	0/1	0/0:10:1
NW_004767724.1	4950	.	T	G	63.50	PASS	AC=1;AF=0.25;AN=4;AlleleCount=1;BaseCalledFraction=0.296296;BaseCalledReadsWithVariant=8;DP=10;SupportFraction=0.303864;TotalReads=19;set=variant	GT:DP:GQ	0/1	0/0:10:1
NW_004767724.1	4983	.	TC	T	69.50	PASS	AC=1;AF=0.25;AN=4;AlleleCount=1;BaseCalledFraction=0.222222;BaseCalledReadsWithVariant=6;DP=10;SupportFraction=0.383505;TotalReads=19;set=variant	GT:DP:GQ	0/1	0/0:10:1
NW_004767724.1	4989	.	G	A	69.50	PASS	AC=1;AF=0.25;AN=4;AlleleCount=1;BaseCalledFraction=0.444444;BaseCalledReadsWithVariant=12;DP=10;SupportFraction=0.340323;TotalReads=19;set=variant	GT:DP:GQ	0/1	0/0:10:1
NW_004767724.1	4997	.	GTTT	G	69.50	PASS	AC=1;AF=0.25;AN=4;AlleleCount=1;BaseCalledFraction=0.222222;BaseCalledReadsWithVariant=6;DP=10;SupportFraction=0.156582;TotalReads=19;set=variant	GT:DP:GQ	0/1	0/0:10:1
NW_004767724.1	5041	.	A	C	42.80	PASS	AC=1;AF=0.25;AN=4;AlleleCount=1;BaseCalledFraction=0.37037;BaseCalledReadsWithVariant=10;DP=10;SupportFraction=0.351333;TotalReads=19;set=variant	GT:DP:GQ	0/1	0/0:10:1
NW_004767724.1	5059	.	C	T	66.40	PASS	AC=1;AF=0.25;AN=4;AlleleCount=1;BaseCalledFraction=0.259259;BaseCalledReadsWithVariant=7;DP=10;SupportFraction=0.312251;TotalReads=19;set=variant	GT:DP:GQ	0/1	0/0:10:1
NW_004767724.1	5068	.	C	A	66.40	PASS	AC=1;AF=0.25;AN=4;AlleleCount=1;BaseCalledFraction=0.444444;BaseCalledReadsWithVariant=12;DP=10;SupportFraction=0.476445;TotalReads=19;set=variant	GT:DP:GQ	0/1	0/0:10:1
NW_004767724.1	5084	.	CA	C	96.70	PASS	AC=1;AF=0.25;AN=4;AlleleCount=1;BaseCalledFraction=0.37037;BaseCalledReadsWithVariant=10;DP=10;SupportFraction=0.439817;TotalReads=19;set=variant	GT:DP:GQ	0/1	0/0:10:1
NW_004767724.1	5090	.	A	T	96.70	PASS	AC=1;AF=0.25;AN=4;AlleleCount=1;BaseCalledFraction=0.222222;BaseCalledReadsWithVariant=6;DP=10;SupportFraction=0.357259;TotalReads=19;set=variant	GT:DP:GQ	0/1	0/0:10:1
NW_004767724.1	5094	.	T	C	96.70	PASS	AC=1;AF=0.25;AN=4;AlleleCount=1;BaseCalledFraction=0.592593;BaseCalledReadsWithVariant=16;DP=10;SupportFraction=0.454089;TotalReads=19;set=variant	GT:DP:GQ	0/1	0/0:10:1
NW_004767724.1	5121	.	C	T	28.80	PASS	AC=1;AF=0.25;AN=4;AlleleCount=1;BaseCalledFraction=0.296296;BaseCalledReadsWithVariant=8;DP=10;SupportFraction=0.387958;TotalReads=19;set=variant	GT:DP:GQ	0/1	0/0:10:1
NW_004767724.1	5162	.	T	C	27	PASS	AC=1;AF=0.25;AN=4;AlleleCount=1;BaseCalledFraction=0.37037;BaseCalledReadsWithVariant=10;DP=10;SupportFraction=0.27735;TotalReads=19;set=variant	GT:DP:GQ	0/1	0/0:10:1
NW_004767724.1	5171	.	A	C	27	PASS	AC=1;AF=0.25;AN=4;AlleleCount=1;BaseCalledFraction=0.259259;BaseCalledReadsWithVariant=7;DP=10;SupportFraction=0.320542;TotalReads=19;set=variant	GT:DP:GQ	0/1	0/0:10:1
NW_004767724.1	5188	.	TC	T	47.10	PASS	AC=1;AF=0.25;AN=4;AlleleCount=1;BaseCalledFraction=0.259259;BaseCalledReadsWithVariant=7;DP=10;SupportFraction=0.428692;TotalReads=19;set=variant	GT:DP:GQ	0/1	0/0:10:1
NW_004767724.1	5193	.	A	C	47.10	PASS	AC=1;AF=0.25;AN=4;AlleleCount=1;BaseCalledFraction=0.62963;BaseCalledReadsWithVariant=17;DP=10;SupportFraction=0.403502;TotalReads=19;set=variant	GT:DP:GQ	0/1	0/0:10:1
NW_004767724.1	5240	.	T	C	37.80	PASS	AC=1;AF=0.25;AN=4;AlleleCount=1;BaseCalledFraction=0.259259;BaseCalledReadsWithVariant=7;DP=10;SupportFraction=0.317331;TotalReads=19;set=variant	GT:DP:GQ	0/1	0/0:10:1
NW_004767724.1	5280	.	A	C	147.80	PASS	AC=1;AF=0.25;AN=4;AlleleCount=1;BaseCalledFraction=0.518519;BaseCalledReadsWithVariant=14;DP=10;SupportFraction=0.536313;TotalReads=19;set=variant	GT:DP:GQ	0/1	0/0:10:1
NW_004767724.1	5281	.	A	G	147.80	PASS	AC=1;AF=0.25;AN=4;AlleleCount=1;BaseCalledFraction=0.555556;BaseCalledReadsWithVariant=15;DP=10;SupportFraction=0.474151;TotalReads=19;set=variant	GT:DP:GQ	0/1	0/0:10:1
NW_004767724.1	5289	.	G	A	147.80	PASS	AC=1;AF=0.25;AN=4;AlleleCount=1;BaseCalledFraction=0.703704;BaseCalledReadsWithVariant=19;DP=10;SupportFraction=0.44107;TotalReads=19;set=variant	GT:DP:GQ	0/1	0/0:10:1
NW_004767724.1	5290	.	T	A	147.80	PASS	AC=1;AF=0.25;AN=4;AlleleCount=1;BaseCalledFraction=0.222222;BaseCalledReadsWithVariant=6;DP=10;SupportFraction=0.403586;TotalReads=19;set=variant	GT:DP:GQ	0/1	0/0:10:1
NW_004767724.1	5372	.	C	A	43.90	PASS	AC=1;AF=0.25;AN=4;AlleleCount=1;BaseCalledFraction=0.296296;BaseCalledReadsWithVariant=8;DP=10;SupportFraction=0.421996;TotalReads=19;set=variant	GT:DP:GQ	0/1	0/0:10:1
NW_004767724.1	5430	.	C	T	37.70	PASS	AC=1;AF=0.25;AN=4;AlleleCount=1;BaseCalledFraction=0.37037;BaseCalledReadsWithVariant=10;DP=10;SupportFraction=0.374205;TotalReads=17;set=variant	GT:DP:GQ	0/1	0/0:10:1
NW_004767724.1	5436	.	C	A	37.70	PASS	AC=1;AF=0.25;AN=4;AlleleCount=1;BaseCalledFraction=0.407407;BaseCalledReadsWithVariant=11;DP=10;SupportFraction=0.416389;TotalReads=17;set=variant	GT:DP:GQ	0/1	0/0:10:1
NW_004767724.1	5483	.	A	T	21.60	PASS	AC=1;AF=0.25;AN=4;AlleleCount=1;BaseCalledFraction=0.375;BaseCalledReadsWithVariant=9;DP=10;SupportFraction=0.444052;TotalReads=17;set=variant	GT:DP:GQ	0/1	0/0:10:1
NW_004767724.1	5495	.	G	T	51.60	PASS	AC=1;AF=0.25;AN=4;AlleleCount=1;BaseCalledFraction=0.5;BaseCalledReadsWithVariant=12;DP=10;SupportFraction=0.483886;TotalReads=17;set=variant	GT:DP:GQ	0/1	0/0:10:1
NW_004767724.1	5496	.	C	T	51.60	PASS	AC=1;AF=0.25;AN=4;AlleleCount=1;BaseCalledFraction=0.541667;BaseCalledReadsWithVariant=13;DP=10;SupportFraction=0.500939;TotalReads=17;set=variant	GT:DP:GQ	0/1	0/0:10:1
NW_004767724.1	5501	.	C	T	51.60	PASS	AC=1;AF=0.25;AN=4;AlleleCount=1;BaseCalledFraction=0.25;BaseCalledReadsWithVariant=6;DP=10;SupportFraction=0.468901;TotalReads=17;set=variant	GT:DP:GQ	0/1	0/0:10:1
NW_004767724.1	5541	.	T	A	64.70	PASS	AC=1;AF=0.25;AN=4;AlleleCount=1;BaseCalledFraction=0.25;BaseCalledReadsWithVariant=6;DP=10;SupportFraction=0.248602;TotalReads=16;set=variant	GT:DP:GQ	0/1	0/0:10:1
NW_004767724.1	5556	.	T	A	33.30	PASS	AC=1;AF=0.25;AN=4;AlleleCount=1;BaseCalledFraction=0.26087;BaseCalledReadsWithVariant=6;DP=10;SupportFraction=0.43;TotalReads=16;set=variant	GT:DP:GQ	0/1	0/0:10:1
NW_004767724.1	5581	.	C	G	106.40	PASS	AC=1;AF=0.25;AN=4;AlleleCount=1;BaseCalledFraction=0.590909;BaseCalledReadsWithVariant=13;DP=10;SupportFraction=0.630956;TotalReads=16;set=variant	GT:DP:GQ	0/1	0/0:10:1
NW_004767724.1	5589	.	C	G	106.40	PASS	AC=1;AF=0.25;AN=4;AlleleCount=1;BaseCalledFraction=0.272727;BaseCalledReadsWithVariant=6;DP=10;SupportFraction=0.340566;TotalReads=16;set=variant	GT:DP:GQ	0/1	0/0:10:1
NW_004767724.1	5607	.	T	G	92.40	PASS	AC=1;AF=0.25;AN=4;AlleleCount=1;BaseCalledFraction=0.318182;BaseCalledReadsWithVariant=7;DP=10;SupportFraction=0.426014;TotalReads=16;set=variant	GT:DP:GQ	0/1	0/0:10:1
NW_004767724.1	5608	.	A	G	92.40	PASS	AC=1;AF=0.25;AN=4;AlleleCount=1;BaseCalledFraction=0.227273;BaseCalledReadsWithVariant=5;DP=10;SupportFraction=0.486124;TotalReads=16;set=variant	GT:DP:GQ	0/1	0/0:10:1
NW_004767724.1	5616	.	T	C	92.40	PASS	AC=1;AF=0.25;AN=4;AlleleCount=1;BaseCalledFraction=0.272727;BaseCalledReadsWithVariant=6;DP=10;SupportFraction=0.478386;TotalReads=16;set=variant	GT:DP:GQ	0/1	0/0:10:1
NW_004767724.1	5684	.	T	C	59.70	PASS	AC=1;AF=0.25;AN=4;AlleleCount=1;BaseCalledFraction=0.285714;BaseCalledReadsWithVariant=6;DP=10;SupportFraction=0.516881;TotalReads=15;set=variant	GT:DP:GQ	0/1	0/0:10:1
NW_004767724.1	5689	.	T	A	59.70	PASS	AC=1;AF=0.25;AN=4;AlleleCount=1;BaseCalledFraction=0.380952;BaseCalledReadsWithVariant=8;DP=10;SupportFraction=0.367395;TotalReads=15;set=variant	GT:DP:GQ	0/1	0/0:10:1
NW_004767724.1	5697	.	C	A	59.70	PASS	AC=1;AF=0.25;AN=4;AlleleCount=1;BaseCalledFraction=0.285714;BaseCalledReadsWithVariant=6;DP=10;SupportFraction=0.340827;TotalReads=15;set=variant	GT:DP:GQ	0/1	0/0:10:1
NW_004767724.1	5724	.	C	T	144.70	PASS	AC=1;AF=0.25;AN=4;AlleleCount=1;BaseCalledFraction=0.52381;BaseCalledReadsWithVariant=11;DP=10;SupportFraction=0.530006;TotalReads=15;set=variant	GT:DP:GQ	0/1	0/0:10:1
NW_004767724.1	5729	.	C	T	144.70	PASS	AC=1;AF=0.25;AN=4;AlleleCount=1;BaseCalledFraction=0.380952;BaseCalledReadsWithVariant=8;DP=10;SupportFraction=0.311131;TotalReads=15;set=variant	GT:DP:GQ	0/1	0/0:10:1
NW_004767724.1	5760	.	T	A	88.50	PASS	AC=1;AF=0.25;AN=4;AlleleCount=1;BaseCalledFraction=0.285714;BaseCalledReadsWithVariant=6;DP=10;SupportFraction=0.335469;TotalReads=15;set=variant	GT:DP:GQ	0/1	0/0:10:1
NW_004767724.1	5764	.	C	G	88.50	PASS	AC=1;AF=0.25;AN=4;AlleleCount=1;BaseCalledFraction=0.333333;BaseCalledReadsWithVariant=7;DP=10;SupportFraction=0.42298;TotalReads=15;set=variant	GT:DP:GQ	0/1	0/0:10:1
NW_004767724.1	5776	.	A	G	66.30	PASS	AC=1;AF=0.25;AN=4;AlleleCount=1;BaseCalledFraction=0.285714;BaseCalledReadsWithVariant=6;DP=10;SupportFraction=0.532271;TotalReads=15;set=variant	GT:DP:GQ	0/1	0/0:10:1
NW_004767724.1	5797	.	G	T	55.30	PASS	AC=1;AF=0.25;AN=4;AlleleCount=1;BaseCalledFraction=0.285714;BaseCalledReadsWithVariant=6;DP=10;SupportFraction=0.425843;TotalReads=15;set=variant	GT:DP:GQ	0/1	0/0:10:1
NW_004767724.1	5822	.	T	G	36.80	PASS	AC=1;AF=0.25;AN=4;AlleleCount=1;BaseCalledFraction=0.47619;BaseCalledReadsWithVariant=10;DP=10;SupportFraction=0.49815;TotalReads=15;set=variant	GT:DP:GQ	0/1	0/0:10:1
NW_004767724.1	5827	.	T	C	36.80	PASS	AC=1;AF=0.25;AN=4;AlleleCount=1;BaseCalledFraction=0.47619;BaseCalledReadsWithVariant=10;DP=10;SupportFraction=0.423201;TotalReads=15;set=variant	GT:DP:GQ	0/1	0/0:10:1
NW_004767724.1	5839	.	G	A	100.90	PASS	AC=2;AF=0.5;AN=4;AlleleCount=2;BaseCalledFraction=0.857143;BaseCalledReadsWithVariant=18;DP=10;SupportFraction=0.744056;TotalReads=15;set=variant	GT:DP:GQ	1/1	0/0:10:1
NW_004767724.1	5843	.	C	T	100.90	PASS	AC=1;AF=0.25;AN=4;AlleleCount=1;BaseCalledFraction=0.238095;BaseCalledReadsWithVariant=5;DP=10;SupportFraction=0.480147;TotalReads=15;set=variant	GT:DP:GQ	0/1	0/0:10:1
NW_004767724.1	5861	.	T	C	23.40	PASS	AC=1;AF=0.25;AN=4;AlleleCount=1;BaseCalledFraction=0.428571;BaseCalledReadsWithVariant=9;DP=10;SupportFraction=0.493365;TotalReads=15;set=variant	GT:DP:GQ	0/1	0/0:10:1
NW_004767724.1	5932	.	C	A	93.50	PASS	AC=1;AF=0.25;AN=4;AlleleCount=1;BaseCalledFraction=0.333333;BaseCalledReadsWithVariant=7;DP=10;SupportFraction=0.29133;TotalReads=13;set=variant	GT:DP:GQ	0/1	0/0:10:1
NW_004767724.1	5933	.	C	A	93.50	PASS	AC=1;AF=0.25;AN=4;AlleleCount=1;BaseCalledFraction=0.333333;BaseCalledReadsWithVariant=7;DP=10;SupportFraction=0.28023;TotalReads=13;set=variant	GT:DP:GQ	0/1	0/0:10:1
NW_004767724.1	5936	.	TA	T	93.50	PASS	AC=1;AF=0.25;AN=4;AlleleCount=1;BaseCalledFraction=0.285714;BaseCalledReadsWithVariant=6;DP=10;SupportFraction=0.492824;TotalReads=13;set=variant	GT:DP:GQ	0/1	0/0:10:1
NW_004767724.1	5946	.	C	T	93.50	PASS	AC=1;AF=0.25;AN=4;AlleleCount=1;BaseCalledFraction=0.238095;BaseCalledReadsWithVariant=5;DP=10;SupportFraction=0.45053;TotalReads=13;set=variant	GT:DP:GQ	0/1	0/0:10:1
NW_004767724.1	10857	.	TA	T	144.20	PASS	AC=1;AF=0.25;AN=4;AlleleCount=1;BaseCalledFraction=0.25;BaseCalledReadsWithVariant=5;DP=10;SupportFraction=0.398816;TotalReads=12;set=variant	GT:DP:GQ	0/1	0/0:10:1
NW_004767724.1	10859	.	TA	T	144.20	PASS	AC=1;AF=0.25;AN=4;AlleleCount=1;BaseCalledFraction=0.25;BaseCalledReadsWithVariant=5;DP=10;SupportFraction=0.429181;TotalReads=12;set=variant	GT:DP:GQ	0/1	0/0:10:1
NW_004767724.1	10862	.	AT	A	144.20	PASS	AC=1;AF=0.25;AN=4;AlleleCount=1;BaseCalledFraction=0.25;BaseCalledReadsWithVariant=5;DP=10;SupportFraction=0.518621;TotalReads=12;set=variant	GT:DP:GQ	0/1	0/0:10:1
NW_004767724.1	10870	.	T	C	144.20	PASS	AC=2;AF=0.5;AN=4;AlleleCount=1;BaseCalledFraction=0.238095;BaseCalledReadsWithVariant=5;DP=0;set=Intersection	GT	0/1	0/1
NW_004767724.1	10884	.	CT	C	144.20	PASS	AC=1;AF=0.25;AN=4;AlleleCount=1;BaseCalledFraction=0.272727;BaseCalledReadsWithVariant=6;DP=10;SupportFraction=0.295505;TotalReads=12;set=variant	GT:DP:GQ	0/1	0/0:10:1
NW_004767724.1	10895	.	T	TTG	76.90	PASS	AC=1;AF=0.25;AN=4;AlleleCount=1;BaseCalledFraction=0.291667;BaseCalledReadsWithVariant=7;DP=10;SupportFraction=0.378619;TotalReads=17;set=variant2	GT:DP:GQ	0/0:10:1	0/1
NW_004767724.1	10896	.	A	T	34.50	PASS	AC=1;AF=0.25;AN=4;AlleleCount=1;BaseCalledFraction=0.26087;BaseCalledReadsWithVariant=6;DP=10;SupportFraction=0.386947;TotalReads=17;set=variant	GT:DP:GQ	0/1	0/0:10:1
NW_004767724.1	10896	.	AT	A	76.90	PASS	AC=1;AF=0.25;AN=4;AlleleCount=1;BaseCalledFraction=0.291667;BaseCalledReadsWithVariant=7;DP=10;SupportFraction=0.359321;TotalReads=17;set=variant2	GT:DP:GQ	0/0:10:1	0/1
NW_004767724.1	10912	.	T	C	23.30	PASS	AC=3;AF=0.75;AN=4;DP=0;set=Intersection	GT	0/1	1/1
NW_004767724.1	10913	.	A	T	91.30	PASS	AC=1;AF=0.25;AN=4;AlleleCount=1;BaseCalledFraction=0.208333;BaseCalledReadsWithVariant=5;DP=10;SupportFraction=0.423414;TotalReads=22;set=variant2	GT:DP:GQ	0/0:10:1	0/1
NW_004767724.1	10954	.	A	T	115.60	PASS	AC=1;AF=0.25;AN=4;AlleleCount=1;BaseCalledFraction=0.458333;BaseCalledReadsWithVariant=11;DP=10;SupportFraction=0.233875;TotalReads=22;set=variant2	GT:DP:GQ	0/0:10:1	0/1
NW_004767724.1	10958	.	T	TTA	115.60	PASS	AC=1;AF=0.25;AN=4;AlleleCount=1;BaseCalledFraction=0.208333;BaseCalledReadsWithVariant=5;DP=10;SupportFraction=0.179454;TotalReads=22;set=variant2	GT:DP:GQ	0/0:10:1	0/1
NW_004767724.1	10959	.	T	TA	689.80	PASS	AC=1;AF=0.25;AN=4;AlleleCount=1;BaseCalledFraction=0.217391;BaseCalledReadsWithVariant=5;DP=10;SupportFraction=0.395938;TotalReads=19;set=variant	GT:DP:GQ	0/1	0/0:10:1
NW_004767724.1	10970	.	G	C	689.80	PASS	AC=1;AF=0.25;AN=4;AlleleCount=1;BaseCalledFraction=0.434783;BaseCalledReadsWithVariant=10;DP=10;SupportFraction=0.215523;TotalReads=19;set=variant	GT:DP:GQ	0/1	0/0:10:1
NW_004767724.1	10979	.	TACA	T,TTG	689.80	PASS	AC=1,1;AF=0.25,0.25;AN=4;AlleleCount=1;DP=0;set=Intersection	GT	0/1	0/2
NW_004767724.1	10987	.	A	T	115.60	PASS	AC=1;AF=0.25;AN=4;AlleleCount=1;BaseCalledFraction=0.25;BaseCalledReadsWithVariant=6;DP=10;SupportFraction=0.104094;TotalReads=22;set=variant2	GT:DP:GQ	0/0:10:1	0/1
NW_004767724.1	10987	.	AAATAACGTTTTTGTTTTTTTTTTTTTTTTTTTTTTT	A	689.80	PASS	AC=1;AF=0.25;AN=4;AlleleCount=1;BaseCalledFraction=0.217391;BaseCalledReadsWithVariant=5;DP=10;SupportFraction=0.840521;TotalReads=19;set=variant	GT:DP:GQ	0/1	0/0:10:1
NW_004767724.1	11022	.	T	G	234	PASS	AC=2;AF=0.5;AN=4;AlleleCount=2;BaseCalledFraction=0.25;BaseCalledReadsWithVariant=6;DP=10;SupportFraction=0.314419;TotalReads=22;set=variant2	GT:DP:GQ	0/0:10:1	1/1
NW_004767724.1	11023	.	T	C	234	PASS	AC=1;AF=0.25;AN=4;AlleleCount=1;BaseCalledFraction=0.291667;BaseCalledReadsWithVariant=7;DP=10;SupportFraction=0.229638;TotalReads=22;set=variant2	GT:DP:GQ	0/0:10:1	0/1
NW_004767724.1	11027	.	T	C	220.20	PASS	AC=2;AF=0.5;AN=4;AlleleCount=1;DP=0;set=Intersection	GT	0/1	0/1
NW_004767724.1	11048	.	TA	T	234	PASS	AC=1;AF=0.25;AN=4;AlleleCount=1;BaseCalledFraction=0.25;BaseCalledReadsWithVariant=6;DP=10;SupportFraction=0.320372;TotalReads=22;set=variant2	GT:DP:GQ	0/0:10:1	0/1
NW_004767724.1	11065	.	A	G	234	PASS	AC=1;AF=0.25;AN=4;AlleleCount=1;BaseCalledFraction=0.291667;BaseCalledReadsWithVariant=7;DP=10;SupportFraction=0.292407;TotalReads=22;set=variant2	GT:DP:GQ	0/0:10:1	0/1
NW_004767724.1	11074	.	G	GTTTTCC	220.20	PASS	AC=1;AF=0.25;AN=4;AlleleCount=1;BaseCalledFraction=0.217391;BaseCalledReadsWithVariant=5;DP=10;SupportFraction=0.172173;TotalReads=19;set=variant	GT:DP:GQ	0/1	0/0:10:1
NW_004767724.1	11084	.	C	T	285.60	PASS	AC=1;AF=0.25;AN=4;AlleleCount=1;BaseCalledFraction=0.541667;BaseCalledReadsWithVariant=13;DP=10;SupportFraction=0.172764;TotalReads=22;set=variant2	GT:DP:GQ	0/0:10:1	0/1
NW_004767724.1	11097	.	T	C	220.20	PASS	AC=2;AF=0.5;AN=4;AlleleCount=1;DP=0;set=Intersection	GT	0/1	0/1
NW_004767724.1	11098	.	T	C	285.60	PASS	AC=1;AF=0.25;AN=4;AlleleCount=1;BaseCalledFraction=0.25;BaseCalledReadsWithVariant=6;DP=10;SupportFraction=0.290656;TotalReads=22;set=variant2	GT:DP:GQ	0/0:10:1	0/1
NW_004767724.1	11108	.	T	G	285.60	PASS	AC=1;AF=0.25;AN=4;AlleleCount=1;BaseCalledFraction=0.375;BaseCalledReadsWithVariant=9;DP=10;SupportFraction=0.414642;TotalReads=22;set=variant2	GT:DP:GQ	0/0:10:1	0/1
NW_004767724.1	11111	.	T	C	285.60	PASS	AC=1;AF=0.25;AN=4;AlleleCount=1;BaseCalledFraction=0.208333;BaseCalledReadsWithVariant=5;DP=10;SupportFraction=0.196509;TotalReads=22;set=variant2	GT:DP:GQ	0/0:10:1	0/1
NW_004767724.1	11114	.	T	C	220.20	PASS	AC=2;AF=0.5;AN=4;AlleleCount=1;BaseCalledReadsWithVariant=10;DP=0;set=Intersection	GT	0/1	0/1
NW_004767724.1	11137	.	T	G	122.90	PASS	AC=2;AF=0.5;AN=4;AlleleCount=1;BaseCalledReadsWithVariant=9;DP=0;TotalReads=22;set=Intersection	GT	0/1	0/1
NW_004767724.1	11145	.	T	C	376.10	PASS	AC=1;AF=0.25;AN=4;AlleleCount=1;BaseCalledFraction=0.208333;BaseCalledReadsWithVariant=5;DP=10;SupportFraction=0.171163;TotalReads=22;set=variant2	GT:DP:GQ	0/0:10:1	0/1
NW_004767724.1	11167	.	A	T	547.10	PASS	AC=4;AF=1.0;AN=4;AlleleCount=2;BaseCalledReadsWithVariant=19;DP=0;TotalReads=22;set=Intersection	GT	1/1	1/1
NW_004767724.1	11174	.	T	C	547.10	PASS	AC=1;AF=0.25;AN=4;AlleleCount=1;BaseCalledFraction=0.384615;BaseCalledReadsWithVariant=10;DP=10;SupportFraction=0.424281;TotalReads=22;set=variant	GT:DP:GQ	0/1	0/0:10:1
NW_004767724.1	11179	.	C	T	547.10	PASS	AC=2;AF=0.5;AN=4;AlleleCount=1;DP=0;TotalReads=22;set=Intersection	GT	0/1	0/1
NW_004767724.1	11183	.	T	A	547.10	PASS	AC=1;AF=0.25;AN=4;AlleleCount=1;BaseCalledFraction=0.615385;BaseCalledReadsWithVariant=16;DP=10;SupportFraction=0.694746;TotalReads=22;set=variant	GT:DP:GQ	0/1	0/0:10:1
NW_004767724.1	11188	.	A	G	547.10	PASS	AC=2;AF=0.5;AN=4;AlleleCount=1;DP=0;TotalReads=22;set=Intersection	GT	0/1	0/1
NW_004767724.1	11208	.	T	A	185.80	PASS	AC=2;AF=0.5;AN=4;AlleleCount=1;DP=0;TotalReads=22;set=Intersection	GT	0/1	0/1
NW_004767724.1	11209	.	T	C	185.80	PASS	AC=2;AF=0.5;AN=4;AlleleCount=1;DP=0;TotalReads=22;set=Intersection	GT	0/1	0/1
NW_004767724.1	11226	.	A	G	119.80	PASS	AC=2;AF=0.5;AN=4;AlleleCount=1;DP=0;TotalReads=22;set=Intersection	GT	0/1	0/1
NW_004767724.1	11241	.	A	T	278.30	PASS	AC=2;AF=0.5;AN=4;AlleleCount=1;DP=0;TotalReads=22;set=Intersection	GT	0/1	0/1
NW_004767724.1	11244	.	A	T	278.30	PASS	AC=2;AF=0.5;AN=4;AlleleCount=1;DP=0;TotalReads=22;set=Intersection	GT	0/1	0/1
NW_004767724.1	11253	.	T	C	278.30	PASS	AC=2;AF=0.5;AN=4;AlleleCount=1;DP=0;TotalReads=22;set=Intersection	GT	0/1	0/1
NW_004767724.1	11266	.	C	T	86.40	PASS	AC=1;AF=0.25;AN=4;AlleleCount=1;BaseCalledFraction=0.230769;BaseCalledReadsWithVariant=6;DP=10;SupportFraction=0.410051;TotalReads=22;set=variant	GT:DP:GQ	0/1	0/0:10:1
NW_004767724.1	11270	.	T	C	86.40	PASS	AC=2;AF=0.5;AN=4;AlleleCount=1;DP=0;TotalReads=22;set=Intersection	GT	0/1	0/1
NW_004767724.1	11281	.	G	A	158	PASS	AC=2;AF=0.5;AN=4;AlleleCount=1;DP=0;TotalReads=22;set=Intersection	GT	0/1	0/1
NW_004767724.1	11285	.	G	A	158	PASS	AC=2;AF=0.5;AN=4;AlleleCount=1;DP=0;TotalReads=22;set=Intersection	GT	0/1	0/1
NW_004767724.1	11286	.	A	G	158	PASS	AC=2;AF=0.5;AN=4;AlleleCount=1;DP=0;TotalReads=22;set=Intersection	GT	0/1	0/1
NW_004767724.1	11291	.	TC	T	158	PASS	AC=1;AF=0.25;AN=4;AlleleCount=1;BaseCalledFraction=0.230769;BaseCalledReadsWithVariant=6;DP=10;SupportFraction=0.362213;TotalReads=22;set=variant	GT:DP:GQ	0/1	0/0:10:1
NW_004767724.1	11304	.	T	C	268.20	PASS	AC=2;AF=0.5;AN=4;AlleleCount=1;DP=0;set=Intersection	GT	0/1	0/1
NW_004767724.1	11306	.	A	T	268.20	PASS	AC=2;AF=0.5;AN=4;AlleleCount=1;DP=0;set=Intersection	GT	0/1	0/1
NW_004767724.1	11317	.	A	G	266.30	PASS	AC=4;AF=1.0;AN=4;AlleleCount=2;DP=0;set=Intersection	GT	1/1	1/1
NW_004767724.1	11324	.	G	A	266.30	PASS	AC=3;AF=0.75;AN=4;DP=0;set=Intersection	GT	0/1	1/1
NW_004767724.1	11327	.	C	G	266.30	PASS	AC=2;AF=0.5;AN=4;AlleleCount=1;DP=0;set=Intersection	GT	0/1	0/1
NW_004767724.1	11339	.	T	C	37.50	PASS	AC=2;AF=0.5;AN=4;AlleleCount=1;BaseCalledReadsWithVariant=7;DP=0;set=Intersection	GT	0/1	0/1
NW_004767724.1	11351	.	T	C	220.80	PASS	AC=2;AF=0.5;AN=4;AlleleCount=1;DP=0;set=Intersection	GT	0/1	0/1
NW_004767724.1	11352	.	A	G	220.80	PASS	AC=4;AF=1.0;AN=4;AlleleCount=2;DP=0;set=Intersection	GT	1/1	1/1
NW_004767724.1	11358	.	T	C	220.80	PASS	AC=2;AF=0.5;AN=4;AlleleCount=1;BaseCalledReadsWithVariant=6;DP=0;set=Intersection	GT	0/1	0/1
NW_004767724.1	11369	.	TA	T	173.20	PASS	AC=2;AF=0.5;AN=4;AlleleCount=1;DP=0;TotalReads=23;set=Intersection	GT	0/1	0/1
NW_004767724.1	11371	.	G	A	173.20	PASS	AC=3;AF=0.75;AN=4;DP=0;TotalReads=23;set=Intersection	GT	1/1	0/1
NW_004767724.1	11394	.	G	A	53.90	PASS	AC=1;AF=0.25;AN=4;AlleleCount=1;BaseCalledFraction=0.24;BaseCalledReadsWithVariant=6;DP=10;SupportFraction=0.537959;TotalReads=23;set=variant2	GT:DP:GQ	0/0:10:1	0/1
NW_004767724.1	11398	.	C	A	53.90	PASS	AC=1;AF=0.25;AN=4;AlleleCount=1;BaseCalledFraction=0.24;BaseCalledReadsWithVariant=6;DP=10;SupportFraction=0.309294;TotalReads=23;set=variant2	GT:DP:GQ	0/0:10:1	0/1
NW_004767724.1	11406	.	GA	G	53.90	PASS	AC=1;AF=0.25;AN=4;AlleleCount=1;BaseCalledFraction=0.28;BaseCalledReadsWithVariant=7;DP=10;SupportFraction=0.613285;TotalReads=23;set=variant2	GT:DP:GQ	0/0:10:1	0/1
NW_004767724.1	11423	.	C	T	461.10	PASS	AC=2;AF=0.5;AN=4;AlleleCount=1;BaseCalledReadsWithVariant=6;DP=0;TotalReads=23;set=Intersection	GT	0/1	0/1
NW_004767724.1	11426	.	G	A	461.10	PASS	AC=2;AF=0.5;AN=4;AlleleCount=2;BaseCalledFraction=0.333333;BaseCalledReadsWithVariant=9;DP=10;SupportFraction=0.692288;TotalReads=23;set=variant	GT:DP:GQ	1/1	0/0:10:1
NW_004767724.1	11427	.	A	G	461.10	PASS	AC=3;AF=0.75;AN=4;DP=0;TotalReads=23;set=Intersection	GT	1/1	0/1
NW_004767724.1	11433	.	C	T	461.10	PASS	AC=4;AF=1.0;AN=4;AlleleCount=2;DP=0;TotalReads=23;set=Intersection	GT	1/1	1/1
NW_004767724.1	11434	.	A	T	461.10	PASS	AC=2;AF=0.5;AN=4;AlleleCount=1;DP=0;TotalReads=23;set=Intersection	GT	0/1	0/1
NW_004767724.1	11438	.	A	T	461.10	PASS	AC=4;AF=1.0;AN=4;AlleleCount=2;DP=0;TotalReads=23;set=Intersection	GT	1/1	1/1
NW_004767724.1	11447	.	G	A	461.10	PASS	AC=2;AF=0.5;AN=4;AlleleCount=1;DP=0;TotalReads=23;set=Intersection	GT	0/1	0/1
NW_004767724.1	11459	.	T	C	255.30	PASS	AC=2;AF=0.5;AN=4;AlleleCount=1;DP=0;TotalReads=23;set=Intersection	GT	0/1	0/1
NW_004767724.1	11463	.	A	C	255.30	PASS	AC=2;AF=0.5;AN=4;AlleleCount=1;DP=0;TotalReads=23;set=Intersection	GT	0/1	0/1
NW_004767724.1	11465	.	T	G	255.30	PASS	AC=4;AF=1.0;AN=4;AlleleCount=2;DP=0;TotalReads=23;set=Intersection	GT	1/1	1/1
NW_004767724.1	11468	.	A	G	255.30	PASS	AC=4;AF=1.0;AN=4;AlleleCount=2;DP=0;TotalReads=23;set=Intersection	GT	1/1	1/1
NW_004767724.1	11489	.	G	A	170.50	PASS	AC=2;AF=0.5;AN=4;AlleleCount=1;DP=0;set=Intersection	GT	0/1	0/1
NW_004767724.1	11504	.	T	C,A	248.70	PASS	AC=1,1;AF=0.25,0.25;AN=4;AlleleCount=1;DP=0;set=Intersection	GT	0/1	0/2
NW_004767724.1	11508	.	G	T	248.70	PASS	AC=2;AF=0.5;AN=4;AlleleCount=1;DP=0;set=Intersection	GT	0/1	0/1
NW_004767724.1	11522	.	T	C	55.40	PASS	AC=1;AF=0.25;AN=4;AlleleCount=1;BaseCalledFraction=0.230769;BaseCalledReadsWithVariant=6;DP=10;SupportFraction=0.286589;TotalReads=24;set=variant2	GT:DP:GQ	0/0:10:1	0/1
NW_004767724.1	11526	.	AC	A	55.40	PASS	AC=1;AF=0.25;AN=4;AlleleCount=1;BaseCalledFraction=0.307692;BaseCalledReadsWithVariant=8;DP=10;SupportFraction=0.503804;TotalReads=24;set=variant2	GT:DP:GQ	0/0:10:1	0/1
NW_004767724.1	11536	.	A	T	55.40	PASS	AC=1;AF=0.25;AN=4;AlleleCount=1;BaseCalledFraction=0.230769;BaseCalledReadsWithVariant=6;DP=10;SupportFraction=0.301144;TotalReads=24;set=variant2	GT:DP:GQ	0/0:10:1	0/1
NW_004767724.1	11573	.	A	T	324.30	PASS	AC=2;AF=0.5;AN=4;AlleleCount=1;DP=0;set=Intersection	GT	0/1	0/1
NW_004767724.1	11575	.	A	G	324.30	PASS	AC=2;AF=0.5;AN=4;AlleleCount=1;DP=0;set=Intersection	GT	0/1	0/1
NW_004767724.1	11590	.	T	A	72.20	PASS	AC=2;AF=0.5;AN=4;AlleleCount=1;DP=0;set=Intersection	GT	0/1	0/1
NW_004767724.1	11601	.	G	A	318.60	PASS	AC=2;AF=0.5;AN=4;AlleleCount=1;DP=0;TotalReads=23;set=Intersection	GT	0/1	0/1
NW_004767724.1	11611	.	G	A	318.60	PASS	AC=2;AF=0.5;AN=4;AlleleCount=1;DP=0;TotalReads=23;set=Intersection	GT	0/1	0/1
NW_004767724.1	11621	.	A	G	318.60	PASS	AC=2;AF=0.5;AN=4;AlleleCount=1;DP=0;TotalReads=23;set=Intersection	GT	0/1	0/1
NW_004767724.1	11636	.	A	G	453.20	PASS	AC=3;AF=0.75;AN=4;DP=0;TotalReads=23;set=Intersection	GT	0/1	1/1
NW_004767724.1	11639	.	C	T	453.20	PASS	AC=2;AF=0.5;AN=4;AlleleCount=1;DP=0;TotalReads=23;set=Intersection	GT	0/1	0/1
NW_004767724.1	11644	.	T	C	453.20	PASS	AC=3;AF=0.75;AN=4;DP=0;TotalReads=23;set=Intersection	GT	0/1	1/1
NW_004767724.1	11652	.	A	G	453.20	PASS	AC=3;AF=0.75;AN=4;DP=0;TotalReads=23;set=Intersection	GT	0/1	1/1
NW_004767724.1	11653	.	T	C	453.20	PASS	AC=3;AF=0.75;AN=4;DP=0;TotalReads=23;set=Intersection	GT	0/1	1/1
NW_004767724.1	11665	.	A	T	574	PASS	AC=2;AF=0.5;AN=4;AlleleCount=1;DP=0;TotalReads=23;set=Intersection	GT	0/1	0/1
NW_004767724.1	11666	.	A	T	574	PASS	AC=3;AF=0.75;AN=4;DP=0;TotalReads=23;set=Intersection	GT	0/1	1/1
NW_004767724.1	11675	.	C	T	574	PASS	AC=2;AF=0.5;AN=4;AlleleCount=1;DP=0;TotalReads=23;set=Intersection	GT	0/1	0/1
NW_004767724.1	11676	.	G	T	574	PASS	AC=2;AF=0.5;AN=4;AlleleCount=1;DP=0;TotalReads=23;set=Intersection	GT	0/1	0/1
NW_004767724.1	11684	.	A	C	574	PASS	AC=2;AF=0.5;AN=4;AlleleCount=1;DP=0;TotalReads=23;set=Intersection	GT	0/1	0/1
NW_004767724.1	11715	.	G	A	161.20	PASS	AC=2;AF=0.5;AN=4;AlleleCount=1;DP=0;TotalReads=23;set=Intersection	GT	0/1	0/1
NW_004767724.1	11717	.	C	T	161.20	PASS	AC=2;AF=0.5;AN=4;AlleleCount=1;DP=0;TotalReads=23;set=Intersection	GT	0/1	0/1
NW_004767724.1	11735	.	T	C	54.30	PASS	AC=2;AF=0.5;AN=4;AlleleCount=1;DP=0;TotalReads=24;set=Intersection	GT	0/1	0/1
NW_004767724.1	11754	.	T	G	403.90	PASS	AC=3;AF=0.75;AN=4;DP=0;set=Intersection	GT	0/1	1/1
NW_004767724.1	11760	.	A	G	403.90	PASS	AC=4;AF=1.0;AN=4;AlleleCount=2;DP=0;set=Intersection	GT	1/1	1/1
NW_004767724.1	11805	.	C	T	89.80	PASS	AC=2;AF=0.5;AN=4;AlleleCount=1;DP=0;set=Intersection	GT	0/1	0/1
NW_004767724.1	11816	.	T	A	175.60	PASS	AC=2;AF=0.5;AN=4;AlleleCount=1;DP=0;set=Intersection	GT	0/1	0/1
NW_004767724.1	11822	.	T	C	175.60	PASS	AC=1;AF=0.25;AN=4;AlleleCount=1;BaseCalledFraction=0.233333;BaseCalledReadsWithVariant=7;DP=10;SupportFraction=0.288128;TotalReads=24;set=variant	GT:DP:GQ	0/1	0/0:10:1
NW_004767724.1	11838	.	T	C	85.70	PASS	AC=2;AF=0.5;AN=4;AlleleCount=1;BaseCalledReadsWithVariant=8;DP=0;set=Intersection	GT	0/1	0/1
NW_004767724.1	11855	.	T	G	130.60	PASS	AC=2;AF=0.5;AN=4;AlleleCount=1;DP=0;set=Intersection	GT	0/1	0/1
NW_004767724.1	11909	.	A	G	256.90	PASS	AC=2;AF=0.5;AN=4;AlleleCount=1;DP=0;TotalReads=27;set=Intersection	GT	0/1	0/1
NW_004767724.1	11913	.	C	T	256.90	PASS	AC=1;AF=0.25;AN=4;AlleleCount=1;BaseCalledFraction=0.290323;BaseCalledReadsWithVariant=9;DP=10;SupportFraction=0.374842;TotalReads=27;set=variant	GT:DP:GQ	0/1	0/0:10:1
NW_004767724.1	11954	.	C	T	92.50	PASS	AC=3;AF=0.75;AN=4;DP=0;TotalReads=27;set=Intersection	GT	0/1	1/1
NW_004767724.1	11961	.	G	A	137.90	PASS	AC=1;AF=0.25;AN=4;AlleleCount=1;BaseCalledFraction=0.310345;BaseCalledReadsWithVariant=9;DP=10;SupportFraction=0.50088;TotalReads=27;set=variant2	GT:DP:GQ	0/0:10:1	0/1
NW_004767724.1	12003	.	AT	A	497.20	PASS	AC=2;AF=0.5;AN=4;AlleleCount=1;DP=0;TotalReads=27;set=Intersection	GT	0/1	0/1
NW_004767724.1	12007	.	A	C	497.20	PASS	AC=2;AF=0.5;AN=4;AlleleCount=1;DP=0;TotalReads=27;set=Intersection	GT	0/1	0/1
NW_004767724.1	12009	.	T	G	497.20	PASS	AC=2;AF=0.5;AN=4;AlleleCount=1;DP=0;TotalReads=27;set=Intersection	GT	0/1	0/1
NW_004767724.1	12019	.	T	C	497.20	PASS	AC=2;AF=0.5;AN=4;AlleleCount=1;DP=0;TotalReads=27;set=Intersection	GT	0/1	0/1
NW_004767724.1	12021	.	G	A	497.20	PASS	AC=2;AF=0.5;AN=4;AlleleCount=1;DP=0;TotalReads=27;set=Intersection	GT	0/1	0/1
NW_004767724.1	12054	.	G	A	441.20	PASS	AC=1;AF=0.25;AN=4;AlleleCount=1;BaseCalledFraction=0.241379;BaseCalledReadsWithVariant=7;DP=10;SupportFraction=0.422023;TotalReads=27;set=variant2	GT:DP:GQ	0/0:10:1	0/1
NW_004767724.1	12056	.	T	C	354.80	PASS	AC=3;AF=0.75;AN=4;DP=0;TotalReads=27;set=Intersection	GT	0/1	1/1
NW_004767724.1	12066	.	A	G	354.80	PASS	AC=2;AF=0.5;AN=4;AlleleCount=1;DP=0;TotalReads=27;set=Intersection	GT	0/1	0/1
NW_004767724.1	12072	.	A	T	354.80	PASS	AC=2;AF=0.5;AN=4;AlleleCount=1;DP=0;TotalReads=27;set=Intersection	GT	0/1	0/1
NW_004767724.1	12089	.	A	C	282.30	PASS	AC=2;AF=0.5;AN=4;AlleleCount=1;DP=0;TotalReads=27;set=Intersection	GT	0/1	0/1
NW_004767724.1	12098	.	C	T	282.30	PASS	AC=3;AF=0.75;AN=4;DP=0;TotalReads=27;set=Intersection	GT	0/1	1/1
NW_004767724.1	12099	.	C	T	385.10	PASS	AC=1;AF=0.25;AN=4;AlleleCount=1;BaseCalledFraction=0.241379;BaseCalledReadsWithVariant=7;DP=10;SupportFraction=0.287096;TotalReads=27;set=variant2	GT:DP:GQ	0/0:10:1	0/1
NW_004767724.1	12113	.	T	C	364.60	PASS	AC=2;AF=0.5;AN=4;AlleleCount=1;DP=0;set=Intersection	GT	0/1	0/1
NW_004767724.1	12123	.	C	G	364.60	PASS	AC=4;AF=1.0;AN=4;AlleleCount=2;DP=0;set=Intersection	GT	1/1	1/1
NW_004767724.1	12170	.	CA	C	50.70	PASS	AC=1;AF=0.25;AN=4;AlleleCount=1;BaseCalledFraction=0.419355;BaseCalledReadsWithVariant=13;DP=10;SupportFraction=0.325904;TotalReads=26;set=variant	GT:DP:GQ	0/1	0/0:10:1
NW_004767724.1	12171	.	A	G	33.60	PASS	AC=1;AF=0.25;AN=4;AlleleCount=1;BaseCalledFraction=0.37931;BaseCalledReadsWithVariant=11;DP=10;SupportFraction=0.563283;TotalReads=27;set=variant2	GT:DP:GQ	0/0:10:1	0/1
NW_004767724.1	12265	.	G	T	137	PASS	AC=1;AF=0.25;AN=4;AlleleCount=1;BaseCalledFraction=0.322581;BaseCalledReadsWithVariant=10;DP=10;SupportFraction=0.34373;TotalReads=27;set=variant	GT:DP:GQ	0/1	0/0:10:1
NW_004767724.1	12275	.	A	G	137	PASS	AC=3;AF=0.75;AN=4;DP=0;set=Intersection	GT	0/1	1/1
NW_004767724.1	12279	.	C	T	52.20	PASS	AC=1;AF=0.25;AN=4;AlleleCount=1;BaseCalledFraction=0.241379;BaseCalledReadsWithVariant=7;DP=10;SupportFraction=0.316384;TotalReads=26;set=variant2	GT:DP:GQ	0/0:10:1	0/1
NW_004767724.1	12338	.	T	C	529.20	PASS	AC=1;AF=0.25;AN=4;AlleleCount=1;BaseCalledFraction=0.548387;BaseCalledReadsWithVariant=17;DP=10;SupportFraction=0.632906;TotalReads=26;set=variant	GT:DP:GQ	0/1	0/0:10:1
NW_004767724.1	12346	.	TC	T	529.20	PASS	AC=1;AF=0.25;AN=4;AlleleCount=1;BaseCalledFraction=0.225806;BaseCalledReadsWithVariant=7;DP=10;SupportFraction=0.521979;TotalReads=26;set=variant	GT:DP:GQ	0/1	0/0:10:1
NW_004767724.1	12348	.	C	T	635	PASS	AC=1;AF=0.25;AN=4;AlleleCount=1;BaseCalledFraction=0.310345;BaseCalledReadsWithVariant=9;DP=10;SupportFraction=0.304064;TotalReads=27;set=variant2	GT:DP:GQ	0/0:10:1	0/1
NW_004767724.1	12356	.	A	C	529.20	PASS	AC=3;AF=0.75;AN=4;DP=0;set=Intersection	GT	0/1	1/1
NW_004767724.1	12365	.	A	C	529.20	PASS	AC=2;AF=0.5;AN=4;AlleleCount=1;DP=0;set=Intersection	GT	0/1	0/1
NW_004767724.1	12386	.	C	T	120.10	PASS	AC=3;AF=0.75;AN=4;DP=0;set=Intersection	GT	0/1	1/1
NW_004767724.1	12413	.	C	T	160.50	PASS	AC=2;AF=0.5;AN=4;AlleleCount=1;DP=0;set=Intersection	GT	0/1	0/1
NW_004767724.1	12428	.	A	G	139.70	PASS	AC=2;AF=0.5;AN=4;AlleleCount=1;DP=0;set=Intersection	GT	0/1	0/1
NW_004767724.1	12432	.	CA	C	83.40	PASS	AC=2;AF=0.5;AN=4;AlleleCount=2;BaseCalledFraction=0.448276;BaseCalledReadsWithVariant=13;DP=10;SupportFraction=0.518458;TotalReads=27;set=variant2	GT:DP:GQ	0/0:10:1	1/1
NW_004767724.1	12443	.	C	G	102.10	PASS	AC=2;AF=0.5;AN=4;AlleleCount=1;DP=0;set=Intersection	GT	0/1	0/1
NW_004767724.1	12451	.	CA	C	73.20	PASS	AC=1;AF=0.25;AN=4;AlleleCount=1;BaseCalledFraction=0.366667;BaseCalledReadsWithVariant=11;DP=10;SupportFraction=0.454328;TotalReads=27;set=variant2	GT:DP:GQ	0/0:10:1	0/1
NW_004767724.1	12467	.	TA	T	38	PASS	AC=1;AF=0.25;AN=4;AlleleCount=1;BaseCalledFraction=0.333333;BaseCalledReadsWithVariant=10;DP=10;SupportFraction=0.517884;TotalReads=27;set=variant2	GT:DP:GQ	0/0:10:1	0/1
NW_004767724.1	12476	.	A	T	38	PASS	AC=1;AF=0.25;AN=4;AlleleCount=1;BaseCalledFraction=0.233333;BaseCalledReadsWithVariant=7;DP=10;SupportFraction=0.267459;TotalReads=27;set=variant2	GT:DP:GQ	0/0:10:1	0/1
NW_004767724.1	12498	.	T	G	195.70	PASS	AC=2;AF=0.5;AN=4;AlleleCount=1;DP=0;set=Intersection	GT	0/1	0/1
NW_004767724.1	12513	.	G	T	71.90	PASS	AC=2;AF=0.5;AN=4;AlleleCount=1;DP=0;set=Intersection	GT	0/1	0/1
NW_004767724.1	12522	.	T	C	96.30	PASS	AC=1;AF=0.25;AN=4;AlleleCount=1;BaseCalledFraction=0.266667;BaseCalledReadsWithVariant=8;DP=10;SupportFraction=0.326397;TotalReads=25;set=variant2	GT:DP:GQ	0/0:10:1	0/1
NW_004767724.1	12540	.	C	CTGCTATGTA	406	PASS	AC=2;AF=0.5;AN=4;AlleleCount=1;DP=0;set=Intersection	GT	0/1	0/1
NW_004767724.1	12546	.	A	T	406	PASS	AC=2;AF=0.5;AN=4;AlleleCount=1;DP=0;set=Intersection	GT	0/1	0/1
NW_004767724.1	12582	.	A	T	279.50	PASS	AC=2;AF=0.5;AN=4;AlleleCount=1;DP=0;set=Intersection	GT	0/1	0/1
NW_004767724.1	12586	.	G	A	279.50	PASS	AC=2;AF=0.5;AN=4;AlleleCount=1;DP=0;set=Intersection	GT	0/1	0/1
NW_004767724.1	12600	.	C	T	71.40	PASS	AC=2;AF=0.5;AN=4;AlleleCount=1;DP=0;set=Intersection	GT	0/1	0/1
NW_004767724.1	12639	.	T	A	190.40	PASS	AC=4;AF=1.0;AN=4;AlleleCount=2;DP=0;set=Intersection	GT	1/1	1/1
NW_004767724.1	12643	.	G	A	190.40	PASS	AC=1;AF=0.25;AN=4;AlleleCount=1;BaseCalledFraction=0.222222;BaseCalledReadsWithVariant=6;DP=10;SupportFraction=0.377536;TotalReads=23;set=variant	GT:DP:GQ	0/1	0/0:10:1
NW_004767724.1	12644	.	C	A	190.40	PASS	AC=1;AF=0.25;AN=4;AlleleCount=1;BaseCalledFraction=0.222222;BaseCalledReadsWithVariant=6;DP=10;SupportFraction=0.259897;TotalReads=23;set=variant	GT:DP:GQ	0/1	0/0:10:1
NW_004767724.1	12646	.	TC	T	197.20	PASS	AC=1;AF=0.25;AN=4;AlleleCount=1;BaseCalledFraction=0.28;BaseCalledReadsWithVariant=7;DP=10;SupportFraction=0.482193;TotalReads=24;set=variant2	GT:DP:GQ	0/0:10:1	0/1
NW_004767724.1	12656	.	A	T	106	PASS	AC=2;AF=0.5;AN=4;AlleleCount=1;DP=0;set=Intersection	GT	0/1	0/1
NW_004767724.1	12659	.	T	A	197.20	PASS	AC=1;AF=0.25;AN=4;AlleleCount=1;BaseCalledFraction=0.24;BaseCalledReadsWithVariant=6;DP=10;SupportFraction=0.439816;TotalReads=24;set=variant2	GT:DP:GQ	0/0:10:1	0/1
NW_004767724.1	12690	.	T	C	62.60	PASS	AC=2;AF=0.5;AN=4;AlleleCount=1;DP=0;set=Intersection	GT	0/1	0/1
NW_004767724.1	12701	.	C	T	99	PASS	AC=4;AF=1.0;AN=4;AlleleCount=2;DP=0;set=Intersection	GT	1/1	1/1
NW_004767724.1	12705	.	A	G	99	PASS	AC=1;AF=0.25;AN=4;AlleleCount=1;BaseCalledFraction=0.24;BaseCalledReadsWithVariant=6;DP=10;SupportFraction=0.308818;TotalReads=22;set=variant	GT:DP:GQ	0/1	0/0:10:1
NW_004767724.1	12723	.	C	T	424.90	PASS	AC=2;AF=0.5;AN=4;AlleleCount=1;DP=0;set=Intersection	GT	0/1	0/1
NW_004767724.1	12729	.	A	G	424.90	PASS	AC=3;AF=0.75;AN=4;DP=0;set=Intersection	GT	1/1	0/1
NW_004767724.1	12735	.	A	T	424.90	PASS	AC=4;AF=1.0;AN=4;AlleleCount=2;DP=0;set=Intersection	GT	1/1	1/1
NW_004767724.1	12751	.	G	A	44	PASS	AC=2;AF=0.5;AN=4;AlleleCount=1;DP=0;set=Intersection	GT	0/1	0/1
NW_004767724.1	12772	.	G	A	111.10	PASS	AC=2;AF=0.5;AN=4;AlleleCount=1;DP=0;set=Intersection	GT	0/1	0/1
NW_004767724.1	12792	.	A	T	348.90	PASS	AC=2;AF=0.5;AN=4;AlleleCount=1;DP=0;set=Intersection	GT	0/1	0/1
NW_004767724.1	12794	.	T	C	348.90	PASS	AC=2;AF=0.5;AN=4;AlleleCount=1;DP=0;set=Intersection	GT	0/1	0/1
NW_004767724.1	12795	.	A	T	348.90	PASS	AC=2;AF=0.5;AN=4;AlleleCount=1;DP=0;set=Intersection	GT	0/1	0/1
NW_004767724.1	12832	.	TA	T	544.70	PASS	AC=1;AF=0.25;AN=4;AlleleCount=1;BaseCalledFraction=0.28;BaseCalledReadsWithVariant=7;DP=10;SupportFraction=0.427673;TotalReads=24;set=variant2	GT:DP:GQ	0/0:10:1	0/1
NW_004767724.1	12833	.	A	T	686.10	PASS	AC=2;AF=0.5;AN=4;AlleleCount=2;BaseCalledFraction=0.56;BaseCalledReadsWithVariant=14;DP=10;SupportFraction=0.813678;TotalReads=23;set=variant	GT:DP:GQ	1/1	0/0:10:1
NW_004767724.1	12843	.	A	G	686.10	PASS	AC=4;AF=1.0;AN=4;AlleleCount=2;DP=0;set=Intersection	GT	1/1	1/1
NW_004767724.1	12844	.	C	A	686.10	PASS	AC=2;AF=0.5;AN=4;AlleleCount=1;DP=0;set=Intersection	GT	0/1	0/1
NW_004767724.1	12854	.	C	A	686.10	PASS	AC=4;AF=1.0;AN=4;AlleleCount=2;DP=0;set=Intersection	GT	1/1	1/1
NW_004767724.1	12864	.	A	G	686.10	PASS	AC=2;AF=0.5;AN=4;AlleleCount=1;DP=0;set=Intersection	GT	0/1	0/1
NW_004767724.1	12887	.	C	T	76	PASS	AC=1;AF=0.25;AN=4;AlleleCount=1;BaseCalledFraction=0.44;BaseCalledReadsWithVariant=11;DP=10;SupportFraction=0.400484;TotalReads=24;set=variant2	GT:DP:GQ	0/0:10:1	0/1
NW_004767724.1	12899	.	G	A	76.10	PASS	AC=1;AF=0.25;AN=4;AlleleCount=1;BaseCalledFraction=0.24;BaseCalledReadsWithVariant=6;DP=10;SupportFraction=0.334334;TotalReads=23;set=variant	GT:DP:GQ	0/1	0/0:10:1
NW_004767724.1	12900	.	T	C	76.10	PASS	AC=2;AF=0.5;AN=4;AlleleCount=1;DP=0;set=Intersection	GT	0/1	0/1
NW_004767724.1	12926	.	CT	C	368.90	PASS	AC=1;AF=0.25;AN=4;AlleleCount=1;BaseCalledFraction=0.25;BaseCalledReadsWithVariant=6;DP=10;SupportFraction=0.174462;TotalReads=22;set=variant	GT:DP:GQ	0/1	0/0:10:1
NW_004767724.1	12929	.	GAA	GG	368.90	PASS	AC=2;AF=0.5;AN=4;AlleleCount=1;DP=0;set=Intersection	GT	0/1	0/1
NW_004767724.1	12939	.	C	G	368.90	PASS	AC=2;AF=0.5;AN=4;AlleleCount=1;DP=0;set=Intersection	GT	0/1	0/1
NW_004767724.1	12944	.	C	A	368.90	PASS	AC=2;AF=0.5;AN=4;AlleleCount=1;DP=0;set=Intersection	GT	0/1	0/1
NW_004767724.1	12965	.	C	CG	254	PASS	AC=1;AF=0.25;AN=4;AlleleCount=1;BaseCalledFraction=0.384615;BaseCalledReadsWithVariant=10;DP=10;SupportFraction=0.156469;TotalReads=24;set=variant2	GT:DP:GQ	0/0:10:1	0/1
NW_004767724.1	12969	.	T	G	368.90	PASS	AC=1;AF=0.25;AN=4;AlleleCount=1;BaseCalledFraction=0.25;BaseCalledReadsWithVariant=6;DP=10;SupportFraction=0.172084;TotalReads=22;set=variant	GT:DP:GQ	0/1	0/0:10:1
NW_004767724.1	12971	.	T	G	254	PASS	AC=1;AF=0.25;AN=4;AlleleCount=1;BaseCalledFraction=0.37037;BaseCalledReadsWithVariant=10;DP=10;SupportFraction=0.21124;TotalReads=24;set=variant2	GT:DP:GQ	0/0:10:1	0/1
NW_004767724.1	12981	.	G	A	155	PASS	AC=1;AF=0.25;AN=4;AlleleCount=1;BaseCalledFraction=0.208333;BaseCalledReadsWithVariant=5;DP=10;SupportFraction=0.381727;TotalReads=22;set=variant	GT:DP:GQ	0/1	0/0:10:1
NW_004767724.1	12982	.	T	C	155	PASS	AC=1;AF=0.25;AN=4;AlleleCount=1;BaseCalledFraction=0.375;BaseCalledReadsWithVariant=9;DP=10;SupportFraction=0.527966;TotalReads=22;set=variant	GT:DP:GQ	0/1	0/0:10:1
NW_004767724.1	12988	.	C	T	155	PASS	AC=2;AF=0.5;AN=4;AlleleCount=1;DP=0;set=Intersection	GT	0/1	0/1
NW_004767724.1	12996	.	C	T	155	PASS	AC=1;AF=0.25;AN=4;AlleleCount=1;BaseCalledFraction=0.333333;BaseCalledReadsWithVariant=8;DP=10;SupportFraction=0.364274;TotalReads=22;set=variant	GT:DP:GQ	0/1	0/0:10:1
NW_004767724.1	13007	.	A	C	245.20	PASS	AC=3;AF=0.75;AN=4;BaseCalledFraction=0.666667;BaseCalledReadsWithVariant=18;DP=0;set=Intersection	GT	0/1	1/1
NW_004767724.1	13010	.	G	A	272.10	PASS	AC=1;AF=0.25;AN=4;AlleleCount=1;BaseCalledFraction=0.333333;BaseCalledReadsWithVariant=9;DP=10;SupportFraction=0.344923;TotalReads=25;set=variant2	GT:DP:GQ	0/0:10:1	0/1
NW_004767724.1	13011	.	C	T	245.20	PASS	AC=3;AF=0.75;AN=4;BaseCalledFraction=0.777778;BaseCalledReadsWithVariant=21;DP=0;set=Intersection	GT	0/1	1/1
NW_004767724.1	13027	.	TC	T	418.60	PASS	AC=1;AF=0.25;AN=4;AlleleCount=1;BaseCalledFraction=0.259259;BaseCalledReadsWithVariant=7;DP=10;SupportFraction=0.440677;TotalReads=25;set=variant2	GT:DP:GQ	0/0:10:1	0/1
NW_004767724.1	13028	.	C	T	446.90	PASS	AC=1;AF=0.25;AN=4;AlleleCount=1;BaseCalledFraction=0.592593;BaseCalledReadsWithVariant=16;DP=10;SupportFraction=0.778626;TotalReads=23;set=variant	GT:DP:GQ	0/1	0/0:10:1
NW_004767724.1	13034	.	T	C	446.90	PASS	AC=2;AF=0.5;AN=4;AlleleCount=1;DP=0;set=Intersection	GT	0/1	0/1
NW_004767724.1	13043	.	G	C	446.90	PASS	AC=2;AF=0.5;AN=4;AlleleCount=1;DP=0;set=Intersection	GT	0/1	0/1
NW_004767724.1	13076	.	A	G	151.10	PASS	AC=2;AF=0.5;AN=4;AlleleCount=1;DP=0;TotalReads=25;set=Intersection	GT	0/1	0/1
NW_004767724.1	13090	.	CT	C	95.60	PASS	AC=1;AF=0.25;AN=4;AlleleCount=1;BaseCalledFraction=0.307692;BaseCalledReadsWithVariant=8;DP=10;SupportFraction=0.669123;TotalReads=25;set=variant2	GT:DP:GQ	0/0:10:1	0/1
NW_004767724.1	13091	.	T	G	83.90	PASS	AC=1;AF=0.25;AN=4;AlleleCount=1;BaseCalledFraction=0.259259;BaseCalledReadsWithVariant=7;DP=10;SupportFraction=0.575931;TotalReads=25;set=variant	GT:DP:GQ	0/1	0/0:10:1
NW_004767724.1	13106	.	G	T	301.60	PASS	AC=3;AF=0.75;AN=4;DP=0;TotalReads=25;set=Intersection	GT	1/1	0/1
NW_004767724.1	13109	.	A	C	301.60	PASS	AC=1;AF=0.25;AN=4;AlleleCount=1;BaseCalledFraction=0.296296;BaseCalledReadsWithVariant=8;DP=10;SupportFraction=0.397344;TotalReads=25;set=variant	GT:DP:GQ	0/1	0/0:10:1
NW_004767724.1	13115	.	T	C	301.60	PASS	AC=3;AF=0.75;AN=4;DP=0;TotalReads=25;set=Intersection	GT	1/1	0/1
NW_004767724.1	13127	.	G	T	85	PASS	AC=2;AF=0.5;AN=4;AlleleCount=1;DP=0;TotalReads=25;set=Intersection	GT	0/1	0/1
NW_004767724.1	13139	.	G	C	575.40	PASS	AC=2;AF=0.5;AN=4;AlleleCount=1;DP=0;TotalReads=25;set=Intersection	GT	0/1	0/1
NW_004767724.1	13146	.	TG	T	575.40	PASS	AC=1;AF=0.25;AN=4;AlleleCount=1;BaseCalledFraction=0.285714;BaseCalledReadsWithVariant=8;DP=10;SupportFraction=0.354236;TotalReads=25;set=variant	GT:DP:GQ	0/1	0/0:10:1
NW_004767724.1	13154	.	T	C	575.40	PASS	AC=2;AF=0.5;AN=4;AlleleCount=1;DP=0;TotalReads=25;set=Intersection	GT	0/1	0/1
NW_004767724.1	13161	.	A	C	575.40	PASS	AC=2;AF=0.5;AN=4;AlleleCount=1;DP=0;TotalReads=25;set=Intersection	GT	0/1	0/1
NW_004767724.1	13175	.	T	A	391.10	PASS	AC=3;AF=0.75;AN=4;DP=0;TotalReads=25;set=Intersection	GT	1/1	0/1
NW_004767724.1	13177	.	G	C	391.10	PASS	AC=3;AF=0.75;AN=4;DP=0;TotalReads=25;set=Intersection	GT	1/1	0/1
NW_004767724.1	13178	.	T	C	391.10	PASS	AC=3;AF=0.75;AN=4;DP=0;TotalReads=25;set=Intersection	GT	1/1	0/1
NW_004767724.1	13179	.	T	A	391.10	PASS	AC=2;AF=0.5;AN=4;AlleleCount=1;DP=0;TotalReads=25;set=Intersection	GT	0/1	0/1
NW_004767724.1	13182	.	T	C	391.10	PASS	AC=4;AF=1.0;AN=4;AlleleCount=2;DP=0;TotalReads=25;set=Intersection	GT	1/1	1/1
NW_004767724.1	13229	.	C	T	89.80	PASS	AC=2;AF=0.5;AN=4;AlleleCount=1;DP=0;TotalReads=26;set=Intersection	GT	0/1	0/1
NW_004767724.1	13245	.	G	T	97.20	PASS	AC=2;AF=0.5;AN=4;AlleleCount=1;DP=0;TotalReads=26;set=Intersection	GT	0/1	0/1
NW_004767724.1	13258	.	AG	A	196.20	PASS	AC=1;AF=0.25;AN=4;AlleleCount=1;BaseCalledFraction=0.214286;BaseCalledReadsWithVariant=6;DP=10;SupportFraction=0.410248;TotalReads=26;set=variant	GT:DP:GQ	0/1	0/0:10:1
NW_004767724.1	13262	.	T	G	196.20	PASS	AC=3;AF=0.75;AN=4;BaseCalledReadsWithVariant=20;DP=0;TotalReads=26;set=Intersection	GT	1/1	0/1
NW_004767724.1	13268	.	T	C	196.20	PASS	AC=3;AF=0.75;AN=4;DP=0;TotalReads=26;set=Intersection	GT	1/1	0/1
NW_004767724.1	13298	.	A	G	786.50	PASS	AC=2;AF=0.5;AN=4;AlleleCount=1;BaseCalledFraction=0.75;BaseCalledReadsWithVariant=21;DP=0;TotalReads=26;set=Intersection	GT	0/1	0/1
NW_004767724.1	13310	.	C	T	786.50	PASS	AC=2;AF=0.5;AN=4;AlleleCount=1;DP=0;set=Intersection	GT	0/1	0/1
NW_004767724.1	13313	.	A	T	786.50	PASS	AC=2;AF=0.5;AN=4;AlleleCount=1;DP=0;set=Intersection	GT	0/1	0/1
NW_004767724.1	13322	.	G	C	786.50	PASS	AC=2;AF=0.5;AN=4;AlleleCount=1;DP=0;set=Intersection	GT	0/1	0/1
NW_004767724.1	13328	.	C	T	786.50	PASS	AC=2;AF=0.5;AN=4;AlleleCount=1;DP=0;set=Intersection	GT	0/1	0/1
NW_004767724.1	13334	.	G	A	786.50	PASS	AC=2;AF=0.5;AN=4;AlleleCount=1;DP=0;set=Intersection	GT	0/1	0/1
NW_004767724.1	13370	.	C	T	35.10	PASS	AC=2;AF=0.5;AN=4;AlleleCount=1;DP=0;set=Intersection	GT	0/1	0/1
NW_004767724.1	13388	.	T	C	229.50	PASS	AC=2;AF=0.5;AN=4;AlleleCount=1;DP=0;TotalReads=26;set=Intersection	GT	0/1	0/1
NW_004767724.1	13394	.	A	G	229.50	PASS	AC=4;AF=1.0;AN=4;AlleleCount=2;DP=0;TotalReads=26;set=Intersection	GT	1/1	1/1
NW_004767724.1	13411	.	T	G	840.20	PASS	AC=2;AF=0.5;AN=4;AlleleCount=1;DP=0;TotalReads=26;set=Intersection	GT	0/1	0/1
NW_004767724.1	13415	.	A	G	840.20	PASS	AC=2;AF=0.5;AN=4;AlleleCount=1;DP=0;TotalReads=26;set=Intersection	GT	0/1	0/1
NW_004767724.1	13421	.	G	T	840.20	PASS	AC=2;AF=0.5;AN=4;AlleleCount=1;DP=0;TotalReads=26;set=Intersection	GT	0/1	0/1
NW_004767724.1	13424	.	T	G	840.20	PASS	AC=2;AF=0.5;AN=4;AlleleCount=1;DP=0;TotalReads=26;set=Intersection	GT	0/1	0/1
NW_004767724.1	13428	.	A	C	840.20	PASS	AC=2;AF=0.5;AN=4;AlleleCount=1;DP=0;TotalReads=26;set=Intersection	GT	0/1	0/1
NW_004767724.1	13430	.	AT	A	840.20	PASS	AC=3;AF=0.75;AN=4;DP=0;TotalReads=26;set=Intersection	GT	0/1	1/1
NW_004767724.1	13442	.	T	C	37	PASS	AC=2;AF=0.5;AN=4;AlleleCount=1;BaseCalledReadsWithVariant=15;DP=0;TotalReads=26;set=Intersection	GT	0/1	0/1
NW_004767724.1	13453	.	T	A	324.60	PASS	AC=1;AF=0.25;AN=4;AlleleCount=1;BaseCalledFraction=0.321429;BaseCalledReadsWithVariant=9;DP=10;SupportFraction=0.311394;TotalReads=27;set=variant2	GT:DP:GQ	0/0:10:1	0/1
NW_004767724.1	13460	.	C	T	324.60	PASS	AC=1;AF=0.25;AN=4;AlleleCount=1;BaseCalledFraction=0.321429;BaseCalledReadsWithVariant=9;DP=10;SupportFraction=0.487693;TotalReads=27;set=variant2	GT:DP:GQ	0/0:10:1	0/1
NW_004767724.1	13465	.	A	C	306.30	PASS	AC=4;AF=1.0;AN=4;AlleleCount=2;DP=0;TotalReads=27;set=Intersection	GT	1/1	1/1
NW_004767724.1	13466	.	T	A	306.30	PASS	AC=2;AF=0.5;AN=4;AlleleCount=1;BaseCalledReadsWithVariant=8;DP=0;TotalReads=27;set=Intersection	GT	0/1	0/1
NW_004767724.1	13468	.	C	A	306.30	PASS	AC=2;AF=0.5;AN=4;AlleleCount=1;DP=0;TotalReads=27;set=Intersection	GT	0/1	0/1
NW_004767724.1	13469	.	C	T	306.30	PASS	AC=4;AF=1.0;AN=4;AlleleCount=2;DP=0;TotalReads=27;set=Intersection	GT	1/1	1/1
NW_004767724.1	13492	.	C	T	420.60	PASS	AC=2;AF=0.5;AN=4;AlleleCount=1;DP=0;TotalReads=27;set=Intersection	GT	0/1	0/1
NW_004767724.1	13509	.	A	G	420.60	PASS	AC=2;AF=0.5;AN=4;AlleleCount=1;DP=0;TotalReads=27;set=Intersection	GT	0/1	0/1
NW_004767724.1	13535	.	T	C	449.60	PASS	AC=1;AF=0.25;AN=4;AlleleCount=1;BaseCalledFraction=0.206897;BaseCalledReadsWithVariant=6;DP=10;SupportFraction=0.46518;TotalReads=27;set=variant2	GT:DP:GQ	0/0:10:1	0/1
NW_004767724.1	13538	.	CTAGTATG	C	491.10	PASS	AC=4;AF=1.0;AN=4;AlleleCount=2;DP=0;TotalReads=27;set=Intersection	GT	1/1	1/1
NW_004767724.1	13547	.	T	C	491.10	PASS	AC=4;AF=1.0;AN=4;AlleleCount=2;DP=0;TotalReads=27;set=Intersection	GT	1/1	1/1
NW_004767724.1	13550	.	T	A	491.10	PASS	AC=4;AF=1.0;AN=4;AlleleCount=2;BaseCalledFraction=0.62069;BaseCalledReadsWithVariant=18;DP=0;TotalReads=27;set=Intersection	GT	1/1	1/1
NW_004767724.1	13551	.	T	A	491.10	PASS	AC=4;AF=1.0;AN=4;AlleleCount=2;BaseCalledFraction=0.62069;BaseCalledReadsWithVariant=18;DP=0;TotalReads=27;set=Intersection	GT	1/1	1/1
NW_004767724.1	13552	.	T	G	491.10	PASS	AC=4;AF=1.0;AN=4;AlleleCount=2;BaseCalledFraction=0.62069;BaseCalledReadsWithVariant=18;DP=0;TotalReads=27;set=Intersection	GT	1/1	1/1
NW_004767724.1	13557	.	C	A	491.10	PASS	AC=2;AF=0.5;AN=4;AlleleCount=1;BaseCalledFraction=0.275862;BaseCalledReadsWithVariant=8;DP=0;TotalReads=27;set=Intersection	GT	0/1	0/1
NW_004767724.1	13580	.	ACC	AT	244.40	PASS	AC=1;AF=0.25;AN=4;AlleleCount=1;BaseCalledFraction=0.206897;BaseCalledReadsWithVariant=6;DP=10;SupportFraction=0.471198;TotalReads=28;set=variant2	GT:DP:GQ	0/0:10:1	0/1
NW_004767724.1	13584	.	T	A	220.30	PASS	AC=3;AF=0.75;AN=4;DP=0;set=Intersection	GT	0/1	1/1
NW_004767724.1	13611	.	T	C	381.10	PASS	AC=4;AF=1.0;AN=4;AlleleCount=2;DP=0;set=Intersection	GT	1/1	1/1
NW_004767724.1	13615	.	T	C	381.10	PASS	AC=2;AF=0.5;AN=4;AlleleCount=1;DP=0;set=Intersection	GT	0/1	0/1
NW_004767724.1	13618	.	T	C	381.10	PASS	AC=4;AF=1.0;AN=4;AlleleCount=2;DP=0;set=Intersection	GT	1/1	1/1
NW_004767724.1	13629	.	T	C	74	PASS	AC=1;AF=0.25;AN=4;AlleleCount=1;BaseCalledFraction=0.3;BaseCalledReadsWithVariant=9;DP=10;SupportFraction=0.489789;TotalReads=28;set=variant2	GT:DP:GQ	0/0:10:1	0/1
NW_004767724.1	13641	.	T	C	328.50	PASS	AC=1;AF=0.25;AN=4;AlleleCount=1;BaseCalledFraction=0.4375;BaseCalledReadsWithVariant=14;DP=10;SupportFraction=0.470544;TotalReads=29;set=variant	GT:DP:GQ	0/1	0/0:10:1
NW_004767724.1	13647	.	A	T	328.50	PASS	AC=2;AF=0.5;AN=4;AlleleCount=1;BaseCalledReadsWithVariant=20;DP=0;set=Intersection	GT	0/1	0/1
NW_004767724.1	13659	.	A	T	91.60	PASS	AC=2;AF=0.5;AN=4;AlleleCount=1;DP=0;set=Intersection	GT	0/1	0/1
NW_004767724.1	13674	.	T	C	200.30	PASS	AC=2;AF=0.5;AN=4;AlleleCount=1;DP=0;TotalReads=30;set=Intersection	GT	0/1	0/1
NW_004767724.1	13688	.	C	CA	236.50	PASS	AC=2;AF=0.5;AN=4;AlleleCount=1;DP=0;TotalReads=30;set=Intersection	GT	0/1	0/1
NW_004767724.1	13735	.	A	T	513.80	PASS	AC=4;AF=1.0;AN=4;AlleleCount=2;DP=0;set=Intersection	GT	1/1	1/1
NW_004767724.1	13742	.	C	T	513.80	PASS	AC=2;AF=0.5;AN=4;AlleleCount=1;DP=0;set=Intersection	GT	0/1	0/1
NW_004767724.1	13787	.	C	T	147	PASS	AC=2;AF=0.5;AN=4;AlleleCount=1;DP=0;set=Intersection	GT	0/1	0/1
NW_004767724.1	13817	.	G	T	312.40	PASS	AC=2;AF=0.5;AN=4;AlleleCount=1;DP=0;set=Intersection	GT	0/1	0/1
NW_004767724.1	13828	.	T	A	511.10	PASS	AC=3;AF=0.75;AN=4;BaseCalledReadsWithVariant=26;DP=0;set=Intersection	GT	1/1	0/1
NW_004767724.1	13839	.	A	G	511.10	PASS	AC=3;AF=0.75;AN=4;DP=0;set=Intersection	GT	1/1	0/1
NW_004767724.1	13844	.	C	T	511.10	PASS	AC=2;AF=0.5;AN=4;AlleleCount=1;DP=0;set=Intersection	GT	0/1	0/1
NW_004767724.1	13847	.	T	C	511.10	PASS	AC=2;AF=0.5;AN=4;AlleleCount=1;BaseCalledReadsWithVariant=13;DP=0;set=Intersection	GT	0/1	0/1
NW_004767724.1	13973	.	T	A	179.40	PASS	AC=3;AF=0.75;AN=4;DP=0;set=Intersection	GT	1/1	0/1
NW_004767724.1	14027	.	T	TA	324.60	PASS	AC=2;AF=0.5;AN=4;AlleleCount=1;DP=0;TotalReads=29;set=Intersection	GT	0/1	0/1
NW_004767724.1	14029	.	A	T	324.60	PASS	AC=2;AF=0.5;AN=4;AlleleCount=1;BaseCalledReadsWithVariant=26;DP=0;TotalReads=29;set=Intersection	GT	0/1	0/1
NW_004767724.1	14044	.	T	G	246.60	PASS	AC=4;AF=1.0;AN=4;AlleleCount=2;DP=0;TotalReads=29;set=Intersection	GT	1/1	1/1
NW_004767724.1	14053	.	T	A	341.30	PASS	AC=1;AF=0.25;AN=4;AlleleCount=1;BaseCalledFraction=0.233333;BaseCalledReadsWithVariant=7;DP=10;SupportFraction=0.234162;TotalReads=29;set=variant2	GT:DP:GQ	0/0:10:1	0/1
NW_004767724.1	14062	.	T	C	175.90	PASS	AC=4;AF=1.0;AN=4;AlleleCount=2;DP=0;TotalReads=29;set=Intersection	GT	1/1	1/1
NW_004767724.1	14080	.	C	G	321.10	PASS	AC=2;AF=0.5;AN=4;AlleleCount=1;BaseCalledFraction=0.741935;BaseCalledReadsWithVariant=23;DP=0;TotalReads=29;set=Intersection	GT	0/1	0/1
NW_004767724.1	14084	.	C	A	321.10	PASS	AC=2;AF=0.5;AN=4;AlleleCount=1;DP=0;TotalReads=29;set=Intersection	GT	0/1	0/1
NW_004767724.1	14098	.	T	C	106.90	PASS	AC=3;AF=0.75;AN=4;BaseCalledFraction=0.83871;BaseCalledReadsWithVariant=26;DP=0;set=Intersection	GT	1/1	0/1
NW_004767724.1	14128	.	T	G	564.30	PASS	AC=1;AF=0.25;AN=4;AlleleCount=1;BaseCalledFraction=0.233333;BaseCalledReadsWithVariant=7;DP=10;SupportFraction=0.385294;TotalReads=28;set=variant	GT:DP:GQ	0/1	0/0:10:1
NW_004767724.1	14135	.	T	C	564.30	PASS	AC=2;AF=0.5;AN=4;AlleleCount=1;DP=0;set=Intersection	GT	0/1	0/1
NW_004767724.1	14138	.	A	G	564.30	PASS	AC=4;AF=1.0;AN=4;AlleleCount=2;DP=0;set=Intersection	GT	1/1	1/1
NW_004767724.1	14142	.	G	A	564.30	PASS	AC=4;AF=1.0;AN=4;AlleleCount=2;DP=0;set=Intersection	GT	1/1	1/1
NW_004767724.1	14185	.	A	T	69	PASS	AC=1;AF=0.25;AN=4;AlleleCount=1;BaseCalledFraction=0.225806;BaseCalledReadsWithVariant=7;DP=10;SupportFraction=0.409501;TotalReads=30;set=variant2	GT:DP:GQ	0/0:10:1	0/1
NW_004767724.1	14197	.	T	A	243.50	PASS	AC=2;AF=0.5;AN=4;AlleleCount=1;DP=0;set=Intersection	GT	0/1	0/1
NW_004767724.1	14221	.	CT	C	189.70	PASS	AC=2;AF=0.5;AN=4;AlleleCount=2;BaseCalledFraction=0.354839;BaseCalledReadsWithVariant=11;DP=10;SupportFraction=0.593847;TotalReads=28;set=variant2	GT:DP:GQ	0/0:10:1	1/1
NW_004767724.1	14231	.	A	G	280.70	PASS	AC=3;AF=0.75;AN=4;DP=0;TotalReads=28;set=Intersection	GT	0/1	1/1
NW_004767724.1	14238	.	A	C	280.70	PASS	AC=3;AF=0.75;AN=4;DP=0;TotalReads=28;set=Intersection	GT	0/1	1/1
NW_004767724.1	14245	.	T	TA	280.70	PASS	AC=1;AF=0.25;AN=4;AlleleCount=1;BaseCalledFraction=0.366667;BaseCalledReadsWithVariant=11;DP=10;SupportFraction=0.608467;TotalReads=28;set=variant	GT:DP:GQ	0/1	0/0:10:1
NW_004767724.1	14265	.	GAG	GC	185.70	PASS	AC=1;AF=0.25;AN=4;AlleleCount=1;BaseCalledFraction=0.233333;BaseCalledReadsWithVariant=7;DP=10;SupportFraction=0.328819;TotalReads=29;set=variant2	GT:DP:GQ	0/0:10:1	0/1
NW_004767724.1	14266	.	A	C	163.80	PASS	AC=1;AF=0.25;AN=4;AlleleCount=1;BaseCalledFraction=0.533333;BaseCalledReadsWithVariant=16;DP=10;SupportFraction=0.790762;TotalReads=28;set=variant	GT:DP:GQ	0/1	0/0:10:1
NW_004767724.1	14323	.	G	A	313.90	PASS	AC=1;AF=0.25;AN=4;AlleleCount=1;BaseCalledFraction=0.233333;BaseCalledReadsWithVariant=7;DP=10;SupportFraction=0.499986;TotalReads=29;set=variant2	GT:DP:GQ	0/0:10:1	0/1
NW_004767724.1	14325	.	A	T	229.80	PASS	AC=2;AF=0.5;AN=4;AlleleCount=1;DP=0;set=Intersection	GT	0/1	0/1
NW_004767724.1	14326	.	A	T	229.80	PASS	AC=3;AF=0.75;AN=4;DP=0;set=Intersection	GT	0/1	1/1
NW_004767724.1	14336	.	CA	C	229.80	PASS	AC=2;AF=0.5;AN=4;AlleleCount=1;DP=0;set=Intersection	GT	0/1	0/1
NW_004767724.1	14351	.	AG	A	217.90	PASS	AC=1;AF=0.25;AN=4;AlleleCount=1;BaseCalledFraction=0.266667;BaseCalledReadsWithVariant=8;DP=10;SupportFraction=0.402747;TotalReads=28;set=variant2	GT:DP:GQ	0/0:10:1	0/1
NW_004767724.1	14352	.	G	A	169.40	PASS	AC=1;AF=0.25;AN=4;AlleleCount=1;BaseCalledFraction=0.633333;BaseCalledReadsWithVariant=19;DP=10;SupportFraction=0.725274;TotalReads=28;set=variant	GT:DP:GQ	0/1	0/0:10:1
NW_004767724.1	14388	.	A	G	120.20	PASS	AC=3;AF=0.75;AN=4;DP=0;set=Intersection	GT	0/1	1/1
NW_004767724.1	14406	.	A	G	795	PASS	AC=2;AF=0.5;AN=4;AlleleCount=1;DP=0;set=Intersection	GT	0/1	0/1
NW_004767724.1	14411	.	T	C	795	PASS	AC=2;AF=0.5;AN=4;AlleleCount=1;DP=0;set=Intersection	GT	0/1	0/1
NW_004767724.1	14413	.	A	T	795	PASS	AC=2;AF=0.5;AN=4;AlleleCount=1;BaseCalledFraction=0.8;BaseCalledReadsWithVariant=24;DP=0;set=Intersection	GT	0/1	0/1
NW_004767724.1	14417	.	A	T	795	PASS	AC=3;AF=0.75;AN=4;DP=0;set=Intersection	GT	1/1	0/1
NW_004767724.1	14418	.	T	C	795	PASS	AC=2;AF=0.5;AN=4;AlleleCount=1;DP=0;set=Intersection	GT	0/1	0/1
NW_004767724.1	14424	.	C	T	795	PASS	AC=2;AF=0.5;AN=4;AlleleCount=1;DP=0;set=Intersection	GT	0/1	0/1
NW_004767724.1	14430	.	T	C	795	PASS	AC=2;AF=0.5;AN=4;AlleleCount=1;DP=0;set=Intersection	GT	0/1	0/1
NW_004767724.1	14474	.	A	G	103.70	PASS	AC=2;AF=0.5;AN=4;AlleleCount=1;DP=0;set=Intersection	GT	0/1	0/1
NW_004767724.1	14486	.	T	A	873.80	PASS	AC=2;AF=0.5;AN=4;AlleleCount=1;DP=0;set=Intersection	GT	0/1	0/1
NW_004767724.1	14487	.	T	C	873.80	PASS	AC=2;AF=0.5;AN=4;AlleleCount=1;DP=0;set=Intersection	GT	0/1	0/1
NW_004767724.1	14490	.	T	C	873.80	PASS	AC=2;AF=0.5;AN=4;AlleleCount=1;DP=0;set=Intersection	GT	0/1	0/1
NW_004767724.1	14493	.	G	A	767.40	PASS	AC=1;AF=0.25;AN=4;AlleleCount=1;BaseCalledFraction=0.333333;BaseCalledReadsWithVariant=10;DP=10;SupportFraction=0.532026;TotalReads=29;set=variant2	GT:DP:GQ	0/0:10:1	0/1
NW_004767724.1	14496	.	T	A	873.80	PASS	AC=2;AF=0.5;AN=4;AlleleCount=1;DP=0;set=Intersection	GT	0/1	0/1
NW_004767724.1	14504	.	G	A	873.80	PASS	AC=2;AF=0.5;AN=4;AlleleCount=1;DP=0;set=Intersection	GT	0/1	0/1
NW_004767724.1	14535	.	G	C	131.10	PASS	AC=2;AF=0.5;AN=4;AlleleCount=1;DP=0;set=Intersection	GT	0/1	0/1
NW_004767724.1	14537	.	CG	C	171	PASS	AC=1;AF=0.25;AN=4;AlleleCount=1;BaseCalledFraction=0.225806;BaseCalledReadsWithVariant=7;DP=10;SupportFraction=0.45316;TotalReads=29;set=variant2	GT:DP:GQ	0/0:10:1	0/1
NW_004767724.1	14548	.	A	T	287.20	PASS	AC=2;AF=0.5;AN=4;AlleleCount=1;DP=0;set=Intersection	GT	0/1	0/1
NW_004767724.1	14558	.	TA	T	287.20	PASS	AC=1;AF=0.25;AN=4;AlleleCount=1;BaseCalledFraction=0.266667;BaseCalledReadsWithVariant=8;DP=10;SupportFraction=0.388751;TotalReads=27;set=variant	GT:DP:GQ	0/1	0/0:10:1
NW_004767724.1	14628	.	A	G	512	PASS	AC=3;AF=0.75;AN=4;DP=0;set=Intersection	GT	0/1	1/1
NW_004767724.1	14629	.	G	A	481.20	PASS	AC=1;AF=0.25;AN=4;AlleleCount=1;BaseCalledFraction=0.258065;BaseCalledReadsWithVariant=8;DP=10;SupportFraction=0.364778;TotalReads=29;set=variant2	GT:DP:GQ	0/0:10:1	0/1
NW_004767724.1	14630	.	C	T	512	PASS	AC=4;AF=1.0;AN=4;AlleleCount=2;DP=0;set=Intersection	GT	1/1	1/1
NW_004767724.1	14639	.	A	C	512	PASS	AC=3;AF=0.75;AN=4;DP=0;set=Intersection	GT	0/1	1/1
NW_004767724.1	14779	.	A	T	292	PASS	AC=2;AF=0.5;AN=4;AlleleCount=1;DP=0;set=Intersection	GT	0/1	0/1
NW_004767724.1	14802	.	T	C	129.40	PASS	AC=3;AF=0.75;AN=4;DP=0;set=Intersection	GT	0/1	1/1
NW_004767724.1	14805	.	A	G	129.40	PASS	AC=4;AF=1.0;AN=4;AlleleCount=2;DP=0;set=Intersection	GT	1/1	1/1
NW_004767724.1	14845	.	T	C	116.60	PASS	AC=1;AF=0.25;AN=4;AlleleCount=1;BaseCalledFraction=0.214286;BaseCalledReadsWithVariant=6;DP=10;SupportFraction=0.239994;TotalReads=26;set=variant2	GT:DP:GQ	0/0:10:1	0/1
NW_004767724.1	14847	.	T	C	144.20	PASS	AC=3;AF=0.75;AN=4;DP=0;TotalReads=26;set=Intersection	GT	0/1	1/1
NW_004767724.1	14863	.	A	G	80.30	PASS	AC=2;AF=0.5;AN=4;AlleleCount=1;DP=0;TotalReads=26;set=Intersection	GT	0/1	0/1
NW_004767724.1	14908	.	T	C	314.60	PASS	AC=2;AF=0.5;AN=4;AlleleCount=1;DP=0;set=Intersection	GT	0/1	0/1
NW_004767724.1	14910	.	G	T	314.60	PASS	AC=2;AF=0.5;AN=4;AlleleCount=1;DP=0;set=Intersection	GT	0/1	0/1
NW_004767724.1	14912	.	T	C	314.60	PASS	AC=2;AF=0.5;AN=4;AlleleCount=1;DP=0;set=Intersection	GT	0/1	0/1
NW_004767724.1	14920	.	TC	T	314.60	PASS	AC=1;AF=0.25;AN=4;AlleleCount=1;BaseCalledFraction=0.333333;BaseCalledReadsWithVariant=9;DP=10;SupportFraction=0.354675;TotalReads=23;set=variant	GT:DP:GQ	0/1	0/0:10:1
NW_004767724.1	14937	.	T	G	146.20	PASS	AC=2;AF=0.5;AN=4;AlleleCount=1;DP=0;set=Intersection	GT	0/1	0/1
NW_004767724.1	14962	.	C	T	439.60	PASS	AC=2;AF=0.5;AN=4;AlleleCount=1;DP=0;set=Intersection	GT	0/1	0/1
NW_004767724.1	14989	.	A	C	439.60	PASS	AC=2;AF=0.5;AN=4;AlleleCount=1;DP=0;set=Intersection	GT	0/1	0/1
NW_004767724.1	14994	.	T	C	461.70	PASS	AC=1;AF=0.25;AN=4;AlleleCount=1;BaseCalledFraction=0.777778;BaseCalledReadsWithVariant=21;DP=10;SupportFraction=0.258699;TotalReads=26;set=variant2	GT:DP:GQ	0/0:10:1	0/1
NW_004767724.1	15000	.	C	T	461.70	PASS	AC=1;AF=0.25;AN=4;AlleleCount=1;BaseCalledFraction=0.851852;BaseCalledReadsWithVariant=23;DP=10;SupportFraction=0.31096;TotalReads=26;set=variant2	GT:DP:GQ	0/0:10:1	0/1
NW_004767724.1	15009	.	G	A	439.60	PASS	AC=3;AF=0.75;AN=4;DP=0;set=Intersection	GT	1/1	0/1
NW_004767724.1	15012	.	G	T	439.60	PASS	AC=3;AF=0.75;AN=4;DP=0;set=Intersection	GT	1/1	0/1
NW_004767724.1	15023	.	AT	A	190.40	PASS	AC=1;AF=0.25;AN=4;AlleleCount=1;BaseCalledFraction=0.24;BaseCalledReadsWithVariant=6;DP=10;SupportFraction=0.427055;TotalReads=23;set=variant	GT:DP:GQ	0/1	0/0:10:1
NW_004767724.1	15024	.	T	A	583.70	PASS	AC=1;AF=0.25;AN=4;AlleleCount=1;BaseCalledFraction=0.703704;BaseCalledReadsWithVariant=19;DP=10;SupportFraction=0.816201;TotalReads=26;set=variant2	GT:DP:GQ	0/0:10:1	0/1
NW_004767724.1	15029	.	AT	A	583.70	PASS	AC=1;AF=0.25;AN=4;AlleleCount=1;BaseCalledFraction=0.407407;BaseCalledReadsWithVariant=11;DP=10;SupportFraction=0.438175;TotalReads=26;set=variant2	GT:DP:GQ	0/0:10:1	0/1
NW_004767724.1	15036	.	T	A	433.80	PASS	AC=2;AF=0.5;AN=4;AlleleCount=1;DP=0;set=Intersection	GT	0/1	0/1
NW_004767724.1	15044	.	A	C	433.80	PASS	AC=2;AF=0.5;AN=4;AlleleCount=1;DP=0;set=Intersection	GT	0/1	0/1
NW_004767724.1	15094	.	A	C	111	PASS	AC=3;AF=0.75;AN=4;DP=0;set=Intersection	GT	1/1	0/1
NW_004767724.1	15109	.	A	G	22.70	PASS	AC=2;AF=0.5;AN=4;AlleleCount=1;DP=0;set=Intersection	GT	0/1	0/1
NW_004767724.1	15124	.	CA	C	515.40	PASS	AC=1;AF=0.25;AN=4;AlleleCount=1;BaseCalledFraction=0.217391;BaseCalledReadsWithVariant=5;DP=10;SupportFraction=0.467634;TotalReads=20;set=variant	GT:DP:GQ	0/1	0/0:10:1
NW_004767724.1	15126	.	A	T	515.40	PASS	AC=2;AF=0.5;AN=4;AlleleCount=1;DP=0;set=Intersection	GT	0/1	0/1
NW_004767724.1	15135	.	C	T	515.40	PASS	AC=2;AF=0.5;AN=4;AlleleCount=1;DP=0;set=Intersection	GT	0/1	0/1
NW_004767724.1	15144	.	A	T	515.40	PASS	AC=2;AF=0.5;AN=4;AlleleCount=1;DP=0;set=Intersection	GT	0/1	0/1
NW_004767724.1	15165	.	G	A	126.10	PASS	AC=2;AF=0.5;AN=4;AlleleCount=1;DP=0;set=Intersection	GT	0/1	0/1
NW_004767724.1	15166	.	C	A	126.10	PASS	AC=2;AF=0.5;AN=4;AlleleCount=1;DP=0;set=Intersection	GT	0/1	0/1
NW_004767724.1	15200	.	A	T	132.40	PASS	AC=2;AF=0.5;AN=4;AlleleCount=1;DP=0;set=Intersection	GT	0/1	0/1
NW_004767724.1	15216	.	T	C	249.90	PASS	AC=3;AF=0.75;AN=4;DP=0;set=Intersection	GT	0/1	1/1
NW_004767724.1	15222	.	A	AG	249.90	PASS	AC=2;AF=0.5;AN=4;AlleleCount=1;DP=0;set=Intersection	GT	0/1	0/1
NW_004767724.1	15251	.	T	C	135.20	PASS	AC=1;AF=0.25;AN=4;AlleleCount=1;BaseCalledFraction=0.24;BaseCalledReadsWithVariant=6;DP=10;SupportFraction=0.345457;TotalReads=24;set=variant2	GT:DP:GQ	0/0:10:1	0/1
NW_004767724.1	15255	.	C	T	135.20	PASS	AC=1;AF=0.25;AN=4;AlleleCount=1;BaseCalledFraction=0.28;BaseCalledReadsWithVariant=7;DP=10;SupportFraction=0.344259;TotalReads=24;set=variant2	GT:DP:GQ	0/0:10:1	0/1
NW_004767724.1	15262	.	C	T	90.80	PASS	AC=3;AF=0.75;AN=4;DP=0;set=Intersection	GT	0/1	1/1
NW_004767724.1	15291	.	TC	T	119.10	PASS	AC=1;AF=0.25;AN=4;AlleleCount=1;BaseCalledFraction=0.28;BaseCalledReadsWithVariant=7;DP=10;SupportFraction=0.476656;TotalReads=24;set=variant2	GT:DP:GQ	0/0:10:1	0/1
NW_004767724.1	15298	.	G	T	120.20	PASS	AC=3;AF=0.75;AN=4;DP=0;set=Intersection	GT	0/1	1/1
NW_004767724.1	15321	.	C	G	299	PASS	AC=2;AF=0.5;AN=4;AlleleCount=1;DP=0;set=Intersection	GT	0/1	0/1
NW_004767724.1	15323	.	G	C	299	PASS	AC=2;AF=0.5;AN=4;AlleleCount=1;DP=0;set=Intersection	GT	0/1	0/1
NW_004767724.1	15346	.	A	G	169.20	PASS	AC=3;AF=0.75;AN=4;DP=0;set=Intersection	GT	1/1	0/1
NW_004767724.1	15365	.	G	C	101.10	PASS	AC=2;AF=0.5;AN=4;AlleleCount=1;DP=0;set=Intersection	GT	0/1	0/1
NW_004767724.1	15377	.	G	A	317	PASS	AC=2;AF=0.5;AN=4;AlleleCount=1;DP=0;set=Intersection	GT	0/1	0/1
NW_004767724.1	15380	.	T	TG	317	PASS	AC=2;AF=0.5;AN=4;AlleleCount=1;DP=0;set=Intersection	GT	0/1	0/1
NW_004767724.1	15389	.	A	C	317	PASS	AC=2;AF=0.5;AN=4;AlleleCount=1;DP=0;set=Intersection	GT	0/1	0/1
NW_004767724.1	15406	.	C	T	247.20	PASS	AC=2;AF=0.5;AN=4;AlleleCount=1;DP=0;set=Intersection	GT	0/1	0/1
NW_004767724.1	15407	.	T	G	247.20	PASS	AC=4;AF=1.0;AN=4;AlleleCount=2;DP=0;set=Intersection	GT	1/1	1/1
NW_004767724.1	15416	.	C	T	247.20	PASS	AC=2;AF=0.5;AN=4;AlleleCount=1;DP=0;set=Intersection	GT	0/1	0/1
NW_004767724.1	15431	.	T	G	188.30	PASS	AC=2;AF=0.5;AN=4;AlleleCount=1;DP=0;set=Intersection	GT	0/1	0/1
NW_004767724.1	15450	.	A	G	560.60	PASS	AC=3;AF=0.75;AN=4;DP=0;set=Intersection	GT	1/1	0/1
NW_004767724.1	15454	.	A	T	560.60	PASS	AC=3;AF=0.75;AN=4;DP=0;set=Intersection	GT	1/1	0/1
NW_004767724.1	15457	.	G	C	560.60	PASS	AC=1;AF=0.25;AN=4;AlleleCount=1;BaseCalledFraction=0.285714;BaseCalledReadsWithVariant=6;DP=10;SupportFraction=0.351938;TotalReads=19;set=variant	GT:DP:GQ	0/1	0/0:10:1
NW_004767724.1	15462	.	C	G	560.60	PASS	AC=4;AF=1.0;AN=4;AlleleCount=2;BaseCalledReadsWithVariant=17;DP=0;set=Intersection	GT	1/1	1/1
NW_004767724.1	15466	.	T	A	560.60	PASS	AC=3;AF=0.75;AN=4;DP=0;set=Intersection	GT	1/1	0/1
NW_004767724.1	15485	.	A	G	298.80	PASS	AC=1;AF=0.25;AN=4;AlleleCount=1;BaseCalledFraction=0.285714;BaseCalledReadsWithVariant=6;DP=10;SupportFraction=0.445289;TotalReads=19;set=variant	GT:DP:GQ	0/1	0/0:10:1
NW_004767724.1	15491	.	T	C	298.80	PASS	AC=3;AF=0.75;AN=4;DP=0;set=Intersection	GT	1/1	0/1
NW_004767724.1	15493	.	G	A	298.80	PASS	AC=4;AF=1.0;AN=4;AlleleCount=2;DP=0;set=Intersection	GT	1/1	1/1
NW_004767724.1	15494	.	T	A	298.80	PASS	AC=3;AF=0.75;AN=4;DP=0;set=Intersection	GT	1/1	0/1
NW_004767724.1	15512	.	T	C	115.10	PASS	AC=2;AF=0.5;AN=4;AlleleCount=1;DP=0;set=Intersection	GT	0/1	0/1
NW_004767724.1	15526	.	T	C	155.40	PASS	AC=2;AF=0.5;AN=4;AlleleCount=1;DP=0;set=Intersection	GT	0/1	0/1
NW_004767724.1	15537	.	G	T	159.10	PASS	AC=2;AF=0.5;AN=4;AlleleCount=1;DP=0;set=Intersection	GT	0/1	0/1
NW_004767724.1	15538	.	C	A	159.10	PASS	AC=2;AF=0.5;AN=4;AlleleCount=1;DP=0;set=Intersection	GT	0/1	0/1
NW_004767724.1	15539	.	A	G	159.10	PASS	AC=2;AF=0.5;AN=4;AlleleCount=1;DP=0;set=Intersection	GT	0/1	0/1
NW_004767724.1	15550	.	C	T	43.30	PASS	AC=2;AF=0.5;AN=4;AlleleCount=1;DP=0;set=Intersection	GT	0/1	0/1
NW_004767724.1	15584	.	T	C	222.70	PASS	AC=3;AF=0.75;AN=4;DP=0;set=Intersection	GT	1/1	0/1
NW_004767724.1	15585	.	C	T	222.70	PASS	AC=1;AF=0.25;AN=4;AlleleCount=1;BaseCalledFraction=0.25;BaseCalledReadsWithVariant=5;DP=10;SupportFraction=0.491049;TotalReads=19;set=variant	GT:DP:GQ	0/1	0/0:10:1
NW_004767724.1	15594	.	A	T	222.70	PASS	AC=3;AF=0.75;AN=4;DP=0;set=Intersection	GT	1/1	0/1
NW_004767724.1	15608	.	T	C	168.80	PASS	AC=4;AF=1.0;AN=4;AlleleCount=2;BaseCalledReadsWithVariant=18;DP=0;set=Intersection	GT	1/1	1/1
NW_004767724.1	15645	.	T	C	232.10	PASS	AC=4;AF=1.0;AN=4;AlleleCount=2;BaseCalledFraction=1;DP=0;set=Intersection	GT	1/1	1/1
NW_004767724.1	15649	.	G	A	232.10	PASS	AC=2;AF=0.5;AN=4;AlleleCount=1;DP=0;set=Intersection	GT	0/1	0/1
NW_004767724.1	15650	.	A	G	232.10	PASS	AC=2;AF=0.5;AN=4;AlleleCount=1;DP=0;set=Intersection	GT	0/1	0/1
NW_004767724.1	15667	.	A	T	74.40	PASS	AC=2;AF=0.5;AN=4;AlleleCount=1;DP=0;set=Intersection	GT	0/1	0/1
NW_004767724.1	15686	.	T	A	735.90	PASS	AC=1;AF=0.25;AN=4;AlleleCount=1;BaseCalledFraction=0.75;BaseCalledReadsWithVariant=18;DP=10;SupportFraction=0.769282;TotalReads=22;set=variant2	GT:DP:GQ	0/0:10:1	0/1
NW_004767724.1	15694	.	A	T	735.90	PASS	AC=1;AF=0.25;AN=4;AlleleCount=1;BaseCalledFraction=0.833333;BaseCalledReadsWithVariant=20;DP=10;SupportFraction=0.695224;TotalReads=22;set=variant2	GT:DP:GQ	0/0:10:1	0/1
NW_004767724.1	15701	.	A	C	735.90	PASS	AC=1;AF=0.25;AN=4;AlleleCount=1;BaseCalledFraction=0.833333;BaseCalledReadsWithVariant=20;DP=10;SupportFraction=0.703532;TotalReads=22;set=variant2	GT:DP:GQ	0/0:10:1	0/1
NW_004767724.1	15707	.	T	A	735.90	PASS	AC=1;AF=0.25;AN=4;AlleleCount=1;BaseCalledFraction=0.583333;BaseCalledReadsWithVariant=14;DP=10;SupportFraction=0.641829;TotalReads=22;set=variant2	GT:DP:GQ	0/0:10:1	0/1
NW_004767724.1	15708	.	G	C	735.90	PASS	AC=1;AF=0.25;AN=4;AlleleCount=1;BaseCalledFraction=0.583333;BaseCalledReadsWithVariant=14;DP=10;SupportFraction=0.736178;TotalReads=22;set=variant2	GT:DP:GQ	0/0:10:1	0/1
NW_004767724.1	15709	.	T	C	735.90	PASS	AC=1;AF=0.25;AN=4;AlleleCount=1;BaseCalledFraction=0.625;BaseCalledReadsWithVariant=15;DP=10;SupportFraction=0.681185;TotalReads=22;set=variant2	GT:DP:GQ	0/0:10:1	0/1
NW_004767724.1	15718	.	T	C	735.90	PASS	AC=1;AF=0.25;AN=4;AlleleCount=1;BaseCalledFraction=0.84;BaseCalledReadsWithVariant=21;DP=10;SupportFraction=0.670066;TotalReads=22;set=variant2	GT:DP:GQ	0/0:10:1	0/1
NW_004767724.1	15749	.	A	G	152.50	PASS	AC=1;AF=0.25;AN=4;AlleleCount=1;BaseCalledFraction=0.791667;BaseCalledReadsWithVariant=19;DP=10;SupportFraction=0.518773;TotalReads=23;set=variant2	GT:DP:GQ	0/0:10:1	0/1
NW_004767724.1	15751	.	T	C	152.50	PASS	AC=1;AF=0.25;AN=4;AlleleCount=1;BaseCalledFraction=0.708333;BaseCalledReadsWithVariant=17;DP=10;SupportFraction=0.588334;TotalReads=23;set=variant2	GT:DP:GQ	0/0:10:1	0/1
NW_004767724.1	15782	.	T	A	228.70	PASS	AC=1;AF=0.25;AN=4;AlleleCount=1;BaseCalledFraction=0.75;BaseCalledReadsWithVariant=18;DP=10;SupportFraction=0.708209;TotalReads=22;set=variant2	GT:DP:GQ	0/0:10:1	0/1
NW_004767724.1	15787	.	C	T	228.70	PASS	AC=1;AF=0.25;AN=4;AlleleCount=1;BaseCalledFraction=0.791667;BaseCalledReadsWithVariant=19;DP=10;SupportFraction=0.731279;TotalReads=22;set=variant2	GT:DP:GQ	0/0:10:1	0/1
NW_004767724.1	15801	.	CTT	CC	76.50	PASS	AC=1;AF=0.25;AN=4;AlleleCount=1;BaseCalledFraction=0.26087;BaseCalledReadsWithVariant=6;DP=10;SupportFraction=0.407026;TotalReads=22;set=variant2	GT:DP:GQ	0/0:10:1	0/1
NW_004767724.1	15824	.	T	C	117.20	PASS	AC=1;AF=0.25;AN=4;AlleleCount=1;BaseCalledFraction=0.869565;BaseCalledReadsWithVariant=20;DP=10;SupportFraction=0.651316;TotalReads=22;set=variant2	GT:DP:GQ	0/0:10:1	0/1
NW_004767724.1	15835	.	T	A	960	PASS	AC=1;AF=0.25;AN=4;AlleleCount=1;BaseCalledFraction=0.608696;BaseCalledReadsWithVariant=14;DP=10;SupportFraction=0.783681;TotalReads=22;set=variant2	GT:DP:GQ	0/0:10:1	0/1
NW_004767724.1	15844	.	T	A	960	PASS	AC=1;AF=0.25;AN=4;AlleleCount=1;BaseCalledFraction=0.73913;BaseCalledReadsWithVariant=17;DP=10;SupportFraction=0.702639;TotalReads=22;set=variant2	GT:DP:GQ	0/0:10:1	0/1
NW_004767724.1	15854	.	C	A	960	PASS	AC=1;AF=0.25;AN=4;AlleleCount=1;BaseCalledFraction=0.826087;BaseCalledReadsWithVariant=19;DP=10;SupportFraction=0.744856;TotalReads=22;set=variant2	GT:DP:GQ	0/0:10:1	0/1
NW_004767724.1	15856	.	C	CG	960	PASS	AC=1;AF=0.25;AN=4;AlleleCount=1;BaseCalledFraction=0.73913;BaseCalledReadsWithVariant=17;DP=10;SupportFraction=0.567123;TotalReads=22;set=variant2	GT:DP:GQ	0/0:10:1	0/1
NW_004767724.1	15865	.	TC	T	960	PASS	AC=1;AF=0.25;AN=4;AlleleCount=1;BaseCalledFraction=0.217391;BaseCalledReadsWithVariant=5;DP=10;SupportFraction=0.440751;TotalReads=22;set=variant2	GT:DP:GQ	0/0:10:1	0/1
NW_004767724.1	15876	.	T	A	960	PASS	AC=1;AF=0.25;AN=4;AlleleCount=1;BaseCalledFraction=0.782609;BaseCalledReadsWithVariant=18;DP=10;SupportFraction=0.688922;TotalReads=22;set=variant2	GT:DP:GQ	0/0:10:1	0/1
NW_004767724.1	15879	.	A	G	960	PASS	AC=1;AF=0.25;AN=4;AlleleCount=1;BaseCalledFraction=0.73913;BaseCalledReadsWithVariant=17;DP=10;SupportFraction=0.664037;TotalReads=22;set=variant2	GT:DP:GQ	0/0:10:1	0/1
NW_004767724.1	15900	.	C	T	304.10	PASS	AC=1;AF=0.25;AN=4;AlleleCount=1;BaseCalledFraction=0.695652;BaseCalledReadsWithVariant=16;DP=10;SupportFraction=0.67884;TotalReads=22;set=variant2	GT:DP:GQ	0/0:10:1	0/1
NW_004767724.1	15906	.	G	A	304.10	PASS	AC=2;AF=0.5;AN=4;AlleleCount=2;BaseCalledFraction=0.782609;BaseCalledReadsWithVariant=18;DP=10;SupportFraction=0.782144;TotalReads=22;set=variant2	GT:DP:GQ	0/0:10:1	1/1
NW_004767724.1	15915	.	A	T	304.10	PASS	AC=1;AF=0.25;AN=4;AlleleCount=1;BaseCalledFraction=0.826087;BaseCalledReadsWithVariant=19;DP=10;SupportFraction=0.700926;TotalReads=22;set=variant2	GT:DP:GQ	0/0:10:1	0/1
NW_004767724.1	15927	.	G	T	171.60	PASS	AC=1;AF=0.25;AN=4;AlleleCount=1;BaseCalledFraction=0.782609;BaseCalledReadsWithVariant=18;DP=10;SupportFraction=0.652022;TotalReads=22;set=variant2	GT:DP:GQ	0/0:10:1	0/1
NW_004767724.1	15930	.	T	C	171.60	PASS	AC=1;AF=0.25;AN=4;AlleleCount=1;BaseCalledFraction=0.826087;BaseCalledReadsWithVariant=19;DP=10;SupportFraction=0.702587;TotalReads=22;set=variant2	GT:DP:GQ	0/0:10:1	0/1
NW_004767724.1	15954	.	A	G	283.20	PASS	AC=1;AF=0.25;AN=4;AlleleCount=1;BaseCalledFraction=0.826087;BaseCalledReadsWithVariant=19;DP=10;SupportFraction=0.614858;TotalReads=22;set=variant2	GT:DP:GQ	0/0:10:1	0/1
NW_004767724.1	15957	.	G	A	283.20	PASS	AC=1;AF=0.25;AN=4;AlleleCount=1;BaseCalledFraction=0.869565;BaseCalledReadsWithVariant=20;DP=10;SupportFraction=0.673523;TotalReads=22;set=variant2	GT:DP:GQ	0/0:10:1	0/1
NW_004767724.1	15962	.	T	C	283.20	PASS	AC=1;AF=0.25;AN=4;AlleleCount=1;BaseCalledFraction=0.826087;BaseCalledReadsWithVariant=19;DP=10;SupportFraction=0.599049;TotalReads=22;set=variant2	GT:DP:GQ	0/0:10:1	0/1
NW_004767724.1	15981	.	C	T	401.50	PASS	AC=1;AF=0.25;AN=4;AlleleCount=1;BaseCalledFraction=0.826087;BaseCalledReadsWithVariant=19;DP=10;SupportFraction=0.703048;TotalReads=22;set=variant2	GT:DP:GQ	0/0:10:1	0/1
NW_004767724.1	15990	.	T	C	401.50	PASS	AC=1;AF=0.25;AN=4;AlleleCount=1;BaseCalledFraction=0.608696;BaseCalledReadsWithVariant=14;DP=10;SupportFraction=0.547728;TotalReads=22;set=variant2	GT:DP:GQ	0/0:10:1	0/1
NW_004767724.1	15993	.	A	C	401.50	PASS	AC=1;AF=0.25;AN=4;AlleleCount=1;BaseCalledFraction=0.73913;BaseCalledReadsWithVariant=17;DP=10;SupportFraction=0.732698;TotalReads=22;set=variant2	GT:DP:GQ	0/0:10:1	0/1
NW_004767724.1	15995	.	T	TG	401.50	PASS	AC=1;AF=0.25;AN=4;AlleleCount=1;BaseCalledFraction=0.695652;BaseCalledReadsWithVariant=16;DP=10;SupportFraction=0.530634;TotalReads=22;set=variant2	GT:DP:GQ	0/0:10:1	0/1
NW_004767724.1	16015	.	G	C	126.80	PASS	AC=1;AF=0.25;AN=4;AlleleCount=1;BaseCalledFraction=0.826087;BaseCalledReadsWithVariant=19;DP=10;SupportFraction=0.663746;TotalReads=22;set=variant2	GT:DP:GQ	0/0:10:1	0/1
NW_004767724.1	16027	.	TAA	TT	31.50	PASS	AC=1;AF=0.25;AN=4;AlleleCount=1;BaseCalledFraction=0.304348;BaseCalledReadsWithVariant=7;DP=10;SupportFraction=0.650528;TotalReads=22;set=variant2	GT:DP:GQ	0/0:10:1	0/1
NW_004767724.1	16050	.	C	T	111	PASS	AC=1;AF=0.25;AN=4;AlleleCount=1;BaseCalledFraction=0.782609;BaseCalledReadsWithVariant=18;DP=10;SupportFraction=0.701453;TotalReads=22;set=variant2	GT:DP:GQ	0/0:10:1	0/1
NW_004767724.1	16065	.	G	A	52.70	PASS	AC=1;AF=0.25;AN=4;AlleleCount=1;BaseCalledFraction=0.833333;BaseCalledReadsWithVariant=20;DP=10;SupportFraction=0.632156;TotalReads=22;set=variant2	GT:DP:GQ	0/0:10:1	0/1
NW_004767724.1	16080	.	G	A	553.80	PASS	AC=1;AF=0.25;AN=4;AlleleCount=1;BaseCalledFraction=0.666667;BaseCalledReadsWithVariant=16;DP=10;SupportFraction=0.659044;TotalReads=21;set=variant2	GT:DP:GQ	0/0:10:1	0/1
NW_004767724.1	16083	.	C	T	553.80	PASS	AC=1;AF=0.25;AN=4;AlleleCount=1;BaseCalledFraction=0.791667;BaseCalledReadsWithVariant=19;DP=10;SupportFraction=0.683762;TotalReads=21;set=variant2	GT:DP:GQ	0/0:10:1	0/1
NW_004767724.1	16089	.	G	T	553.80	PASS	AC=1;AF=0.25;AN=4;AlleleCount=1;BaseCalledFraction=0.791667;BaseCalledReadsWithVariant=19;DP=10;SupportFraction=0.741402;TotalReads=21;set=variant2	GT:DP:GQ	0/0:10:1	0/1
NW_004767724.1	16092	.	T	A	553.80	PASS	AC=1;AF=0.25;AN=4;AlleleCount=1;BaseCalledFraction=0.75;BaseCalledReadsWithVariant=18;DP=10;SupportFraction=0.758622;TotalReads=21;set=variant2	GT:DP:GQ	0/0:10:1	0/1
NW_004767724.1	16110	.	A	C	156	PASS	AC=1;AF=0.25;AN=4;AlleleCount=1;BaseCalledFraction=0.833333;BaseCalledReadsWithVariant=20;DP=10;SupportFraction=0.677245;TotalReads=22;set=variant2	GT:DP:GQ	0/0:10:1	0/1
NW_004767724.1	16122	.	C	T	86.50	PASS	AC=1;AF=0.25;AN=4;AlleleCount=1;BaseCalledFraction=0.695652;BaseCalledReadsWithVariant=16;DP=10;SupportFraction=0.607634;TotalReads=22;set=variant2	GT:DP:GQ	0/0:10:1	0/1
NW_004767724.1	16143	.	A	G	293.50	PASS	AC=1;AF=0.25;AN=4;AlleleCount=1;BaseCalledFraction=0.652174;BaseCalledReadsWithVariant=15;DP=10;SupportFraction=0.695803;TotalReads=22;set=variant2	GT:DP:GQ	0/0:10:1	0/1
NW_004767724.1	16149	.	C	T	293.50	PASS	AC=1;AF=0.25;AN=4;AlleleCount=1;BaseCalledFraction=0.782609;BaseCalledReadsWithVariant=18;DP=10;SupportFraction=0.6988;TotalReads=22;set=variant2	GT:DP:GQ	0/0:10:1	0/1
NW_004767724.1	16179	.	A	C	317	PASS	AC=1;AF=0.25;AN=4;AlleleCount=1;BaseCalledFraction=0.695652;BaseCalledReadsWithVariant=16;DP=10;SupportFraction=0.70379;TotalReads=22;set=variant2	GT:DP:GQ	0/0:10:1	0/1
NW_004767724.1	16182	.	C	T	317	PASS	AC=1;AF=0.25;AN=4;AlleleCount=1;BaseCalledFraction=0.652174;BaseCalledReadsWithVariant=15;DP=10;SupportFraction=0.733714;TotalReads=22;set=variant2	GT:DP:GQ	0/0:10:1	0/1
NW_004767724.1	16200	.	A	C	317	PASS	AC=1;AF=0.25;AN=4;AlleleCount=1;BaseCalledFraction=0.478261;BaseCalledReadsWithVariant=11;DP=10;SupportFraction=0.566777;TotalReads=22;set=variant2	GT:DP:GQ	0/0:10:1	0/1
NW_004767724.1	16221	.	A	C	281.40	PASS	AC=1;AF=0.25;AN=4;AlleleCount=1;BaseCalledFraction=0.565217;BaseCalledReadsWithVariant=13;DP=10;SupportFraction=0.706596;TotalReads=21;set=variant2	GT:DP:GQ	0/0:10:1	0/1
NW_004767724.1	16223	.	C	T	281.40	PASS	AC=1;AF=0.25;AN=4;AlleleCount=1;BaseCalledFraction=0.73913;BaseCalledReadsWithVariant=17;DP=10;SupportFraction=0.710017;TotalReads=21;set=variant2	GT:DP:GQ	0/0:10:1	0/1
NW_004767724.1	16225	.	A	T	281.40	PASS	AC=1;AF=0.25;AN=4;AlleleCount=1;BaseCalledFraction=0.782609;BaseCalledReadsWithVariant=18;DP=10;SupportFraction=0.590556;TotalReads=21;set=variant2	GT:DP:GQ	0/0:10:1	0/1
NW_004767724.1	16254	.	C	T	33.60	PASS	AC=1;AF=0.25;AN=4;AlleleCount=1;BaseCalledFraction=0.272727;BaseCalledReadsWithVariant=6;DP=10;SupportFraction=0.349217;TotalReads=21;set=variant2	GT:DP:GQ	0/0:10:1	0/1
NW_004767724.1	16277	.	G	A	66	PASS	AC=1;AF=0.25;AN=4;AlleleCount=1;BaseCalledFraction=0.363636;BaseCalledReadsWithVariant=8;DP=10;SupportFraction=0.59278;TotalReads=21;set=variant2	GT:DP:GQ	0/0:10:1	0/1
NW_004767724.1	16289	.	T	C	207	PASS	AC=1;AF=0.25;AN=4;AlleleCount=1;BaseCalledFraction=0.772727;BaseCalledReadsWithVariant=17;DP=10;SupportFraction=0.615867;TotalReads=20;set=variant2	GT:DP:GQ	0/0:10:1	0/1
NW_004767724.1	16302	.	G	A	56.80	PASS	AC=1;AF=0.25;AN=4;AlleleCount=1;BaseCalledFraction=0.695652;BaseCalledReadsWithVariant=16;DP=10;SupportFraction=0.628084;TotalReads=20;set=variant2	GT:DP:GQ	0/0:10:1	0/1
NW_004767724.1	16319	.	A	T	198.80	PASS	AC=1;AF=0.25;AN=4;AlleleCount=1;BaseCalledFraction=0.772727;BaseCalledReadsWithVariant=17;DP=10;SupportFraction=0.699962;TotalReads=20;set=variant2	GT:DP:GQ	0/0:10:1	0/1
NW_004767724.1	16334	.	C	T	108.30	PASS	AC=1;AF=0.25;AN=4;AlleleCount=1;BaseCalledFraction=0.727273;BaseCalledReadsWithVariant=16;DP=10;SupportFraction=0.69713;TotalReads=21;set=variant2	GT:DP:GQ	0/0:10:1	0/1
NW_004767724.1	16340	.	G	A	108.30	PASS	AC=2;AF=0.5;AN=4;AlleleCount=2;BaseCalledFraction=0.636364;BaseCalledReadsWithVariant=14;DP=10;SupportFraction=0.53772;TotalReads=21;set=variant2	GT:DP:GQ	0/0:10:1	1/1
NW_004767724.1	16341	.	T	C	108.30	PASS	AC=1;AF=0.25;AN=4;AlleleCount=1;BaseCalledFraction=0.272727;BaseCalledReadsWithVariant=6;DP=10;SupportFraction=0.369194;TotalReads=21;set=variant2	GT:DP:GQ	0/0:10:1	0/1
NW_004767724.1	16355	.	A	G	141.70	PASS	AC=1;AF=0.25;AN=4;AlleleCount=1;BaseCalledFraction=0.454545;BaseCalledReadsWithVariant=10;DP=10;SupportFraction=0.612588;TotalReads=21;set=variant2	GT:DP:GQ	0/0:10:1	0/1
NW_004767724.1	16362	.	A	G	141.70	PASS	AC=1;AF=0.25;AN=4;AlleleCount=1;BaseCalledFraction=0.590909;BaseCalledReadsWithVariant=13;DP=10;SupportFraction=0.597255;TotalReads=21;set=variant2	GT:DP:GQ	0/0:10:1	0/1
NW_004767724.1	16376	.	C	T	186.50	PASS	AC=1;AF=0.25;AN=4;AlleleCount=1;BaseCalledFraction=0.454545;BaseCalledReadsWithVariant=10;DP=10;SupportFraction=0.423642;TotalReads=20;set=variant2	GT:DP:GQ	0/0:10:1	0/1
NW_004767724.1	16384	.	C	T	186.50	PASS	AC=2;AF=0.5;AN=4;AlleleCount=2;BaseCalledFraction=0.818182;BaseCalledReadsWithVariant=18;DP=10;SupportFraction=0.710522;TotalReads=20;set=variant2	GT:DP:GQ	0/0:10:1	1/1
NW_004767724.1	16385	.	C	T	186.50	PASS	AC=1;AF=0.25;AN=4;AlleleCount=1;BaseCalledFraction=0.227273;BaseCalledReadsWithVariant=5;DP=10;SupportFraction=0.386557;TotalReads=20;set=variant2	GT:DP:GQ	0/0:10:1	0/1
NW_004767724.1	16389	.	G	A	186.50	PASS	AC=2;AF=0.5;AN=4;AlleleCount=2;BaseCalledFraction=0.727273;BaseCalledReadsWithVariant=16;DP=10;SupportFraction=0.539618;TotalReads=20;set=variant2	GT:DP:GQ	0/0:10:1	1/1
NW_004767724.1	16421	.	G	A	148.30	PASS	AC=1;AF=0.25;AN=4;AlleleCount=1;BaseCalledFraction=0.619048;BaseCalledReadsWithVariant=13;DP=10;SupportFraction=0.441127;TotalReads=19;set=variant2	GT:DP:GQ	0/0:10:1	0/1
NW_004767724.1	16428	.	T	C	148.30	PASS	AC=1;AF=0.25;AN=4;AlleleCount=1;BaseCalledFraction=0.619048;BaseCalledReadsWithVariant=13;DP=10;SupportFraction=0.608984;TotalReads=19;set=variant2	GT:DP:GQ	0/0:10:1	0/1
NW_004767724.1	16439	.	T	G	68.20	PASS	AC=1;AF=0.25;AN=4;AlleleCount=1;BaseCalledFraction=0.666667;BaseCalledReadsWithVariant=14;DP=10;SupportFraction=0.518566;TotalReads=11;set=variant2	GT:DP:GQ	0/0:10:1	0/1
NW_004767724.1	16442	.	G	A	68.20	PASS	AC=1;AF=0.25;AN=4;AlleleCount=1;BaseCalledFraction=0.666667;BaseCalledReadsWithVariant=14;DP=10;SupportFraction=0.535672;TotalReads=11;set=variant2	GT:DP:GQ	0/0:10:1	0/1
NW_004767728.1	28461	.	C	A	44.20	PASS	AC=1;AF=0.25;AN=4;AlleleCount=1;BaseCalledFraction=0.227273;BaseCalledReadsWithVariant=5;DP=10;SupportFraction=0.335237;TotalReads=12;set=variant	GT:DP:GQ	0/1	0/0:10:1
NW_004767728.1	28464	.	GT	G	22.30	PASS	AC=1;AF=0.25;AN=4;AlleleCount=1;BaseCalledFraction=0.272727;BaseCalledReadsWithVariant=6;DP=10;SupportFraction=0.413157;TotalReads=13;set=variant2	GT:DP:GQ	0/0:10:1	0/1
NW_004767728.1	28474	.	T	A	22.30	PASS	AC=1;AF=0.25;AN=4;AlleleCount=1;BaseCalledFraction=0.521739;BaseCalledReadsWithVariant=12;DP=10;SupportFraction=0.341334;TotalReads=13;set=variant2	GT:DP:GQ	0/0:10:1	0/1
NW_004767728.1	28586	.	C	A	103.60	PASS	AC=2;AF=0.5;AN=4;AlleleCount=1;DP=0;set=Intersection	GT	0/1	0/1
NW_004767728.1	28601	.	A	G	133	PASS	AC=2;AF=0.5;AN=4;AlleleCount=1;BaseCalledFraction=0.708333;BaseCalledReadsWithVariant=17;DP=0;set=Intersection	GT	0/1	0/1
NW_004767728.1	28608	.	G	A	133	PASS	AC=2;AF=0.5;AN=4;AlleleCount=1;DP=0;set=Intersection	GT	0/1	0/1
NW_004767728.1	28633	.	CTCCGTGGGCGTT	C	113.70	PASS	AC=1;AF=0.25;AN=4;AlleleCount=1;BaseCalledFraction=0.25;BaseCalledReadsWithVariant=6;DP=10;SupportFraction=0.477979;TotalReads=23;set=variant	GT:DP:GQ	0/1	0/0:10:1
NW_004767728.1	28656	.	CTG	C	88.20	PASS	AC=1;AF=0.25;AN=4;AlleleCount=1;BaseCalledFraction=0.416667;BaseCalledReadsWithVariant=10;DP=10;SupportFraction=0.388476;TotalReads=23;set=variant	GT:DP:GQ	0/1	0/0:10:1
NW_004767728.1	28661	.	C	T	88.20	PASS	AC=2;AF=0.5;AN=4;AlleleCount=1;DP=0;set=Intersection	GT	0/1	0/1
NW_004767728.1	28664	.	CA	C	88.20	PASS	AC=1;AF=0.25;AN=4;AlleleCount=1;BaseCalledFraction=0.25;BaseCalledReadsWithVariant=6;DP=10;SupportFraction=0.414291;TotalReads=23;set=variant	GT:DP:GQ	0/1	0/0:10:1
NW_004767728.1	28722	.	A	G	36.20	PASS	AC=2;AF=0.5;AN=4;AlleleCount=1;DP=0;set=Intersection	GT	0/1	0/1
NW_004767728.1	28742	.	C	A	102.60	PASS	AC=2;AF=0.5;AN=4;AlleleCount=1;DP=0;set=Intersection	GT	0/1	0/1
NW_004767728.1	28838	.	N	C	232.60	PASS	AC=2;AF=0.5;AN=4;AlleleCount=1;DP=0;set=Intersection	GT	0/1	0/1
NW_004767728.1	28848	.	T	A	232.60	PASS	AC=2;AF=0.5;AN=4;AlleleCount=1;DP=0;set=Intersection	GT	0/1	0/1
NW_004767728.1	28948	.	C	A	172.70	PASS	AC=2;AF=0.5;AN=4;AlleleCount=1;DP=0;set=Intersection	GT	0/1	0/1
NW_004767728.1	28972	.	C	T	41.20	PASS	AC=2;AF=0.5;AN=4;AlleleCount=1;DP=0;set=Intersection	GT	0/1	0/1
NW_004767728.1	28978	.	T	C	143.70	PASS	AC=1;AF=0.25;AN=4;AlleleCount=1;BaseCalledFraction=0.478261;BaseCalledReadsWithVariant=11;DP=10;SupportFraction=0.471253;TotalReads=22;set=variant2	GT:DP:GQ	0/0:10:1	0/1
NW_004767728.1	29024	.	T	G	108.40	PASS	AC=2;AF=0.5;AN=4;AlleleCount=1;DP=0;set=Intersection	GT	0/1	0/1
NW_004767728.1	29038	.	A	ACTTG	216.20	PASS	AC=2;AF=0.5;AN=4;AlleleCount=1;DP=0;TotalReads=22;set=Intersection	GT	0/1	0/1
NW_004767728.1	29122	.	C	T	380.70	PASS	AC=2;AF=0.5;AN=4;AlleleCount=1;DP=0;set=Intersection	GT	0/1	0/1
NW_004767728.1	29127	.	A	G	380.70	PASS	AC=4;AF=1.0;AN=4;AlleleCount=2;DP=0;set=Intersection	GT	1/1	1/1
NW_004767728.1	29139	.	C	A	380.70	PASS	AC=2;AF=0.5;AN=4;AlleleCount=1;DP=0;set=Intersection	GT	0/1	0/1
NW_004767728.1	29140	.	T	G	380.70	PASS	AC=2;AF=0.5;AN=4;AlleleCount=1;BaseCalledReadsWithVariant=8;DP=0;set=Intersection	GT	0/1	0/1
NW_004767728.1	29149	.	A	G	380.70	PASS	AC=2;AF=0.5;AN=4;AlleleCount=1;DP=0;set=Intersection	GT	0/1	0/1
NW_004767728.1	29154	.	G	A	380.70	PASS	AC=2;AF=0.5;AN=4;AlleleCount=1;DP=0;set=Intersection	GT	0/1	0/1
NW_004767728.1	29157	.	T	C	380.70	PASS	AC=3;AF=0.75;AN=4;DP=0;set=Intersection	GT	1/1	0/1
NW_004767728.1	29169	.	A	AAAC	82.80	PASS	AC=1;AF=0.25;AN=4;AlleleCount=1;BaseCalledFraction=0.363636;BaseCalledReadsWithVariant=8;DP=10;SupportFraction=0.487449;TotalReads=22;set=variant2	GT:DP:GQ	0/0:10:1	0/1
NW_004767728.1	29199	.	AG	A	36.60	PASS	AC=2;AF=0.5;AN=4;AlleleCount=1;BaseCalledReadsWithVariant=5;DP=0;set=Intersection	GT	0/1	0/1
NW_004767728.1	29227	.	G	A	552.90	PASS	AC=2;AF=0.5;AN=4;AlleleCount=1;DP=0;set=Intersection	GT	0/1	0/1
NW_004767728.1	29236	.	A	T	552.90	PASS	AC=2;AF=0.5;AN=4;AlleleCount=1;BaseCalledReadsWithVariant=16;DP=0;set=Intersection	GT	0/1	0/1
NW_004767728.1	29243	.	A	T	552.90	PASS	AC=2;AF=0.5;AN=4;AlleleCount=1;DP=0;set=Intersection	GT	0/1	0/1
NW_004767728.1	29244	.	T	A	552.90	PASS	AC=2;AF=0.5;AN=4;AlleleCount=1;DP=0;set=Intersection	GT	0/1	0/1
NW_004767728.1	29308	.	CA	C	29.10	PASS	AC=1;AF=0.25;AN=4;AlleleCount=1;BaseCalledFraction=0.304348;BaseCalledReadsWithVariant=7;DP=10;SupportFraction=0.584078;TotalReads=22;set=variant	GT:DP:GQ	0/1	0/0:10:1
NW_004767728.1	29309	.	A	G	22	PASS	AC=1;AF=0.25;AN=4;AlleleCount=1;BaseCalledFraction=0.238095;BaseCalledReadsWithVariant=5;DP=10;SupportFraction=0.466629;TotalReads=20;set=variant2	GT:DP:GQ	0/0:10:1	0/1
NW_004767728.1	29323	.	A	G	205.90	PASS	AC=2;AF=0.5;AN=4;AlleleCount=1;DP=0;set=Intersection	GT	0/1	0/1
NW_004767728.1	29327	.	CT	C	205.90	PASS	AC=2;AF=0.5;AN=4;AlleleCount=1;DP=0;set=Intersection	GT	0/1	0/1
NW_004767728.1	29335	.	T	A	205.90	PASS	AC=2;AF=0.5;AN=4;AlleleCount=1;DP=0;set=Intersection	GT	0/1	0/1
NW_004767728.1	29357	.	C	G	135.90	PASS	AC=2;AF=0.5;AN=4;AlleleCount=1;BaseCalledReadsWithVariant=8;DP=0;set=Intersection	GT	0/1	0/1
NW_004767728.1	29361	.	T	A	135.90	PASS	AC=1;AF=0.25;AN=4;AlleleCount=1;BaseCalledFraction=0.304348;BaseCalledReadsWithVariant=7;DP=10;SupportFraction=0.363014;TotalReads=22;set=variant	GT:DP:GQ	0/1	0/0:10:1
NW_004767728.1	29368	.	T	C	135.90	PASS	AC=2;AF=0.5;AN=4;AlleleCount=1;DP=0;set=Intersection	GT	0/1	0/1
NW_004767728.1	29388	.	G	T	170	PASS	AC=2;AF=0.5;AN=4;AlleleCount=1;DP=0;set=Intersection	GT	0/1	0/1
NW_004767728.1	29392	.	T	C	170	PASS	AC=3;AF=0.75;AN=4;DP=0;set=Intersection	GT	1/1	0/1
NW_004767728.1	29407	.	G	A	84.80	PASS	AC=2;AF=0.5;AN=4;AlleleCount=1;DP=0;TotalReads=21;set=Intersection	GT	0/1	0/1
NW_004767728.1	29408	.	T	C	84.80	PASS	AC=2;AF=0.5;AN=4;AlleleCount=1;DP=0;TotalReads=21;set=Intersection	GT	0/1	0/1
NW_004767728.1	29440	.	T	A	34.50	PASS	AC=1;AF=0.25;AN=4;AlleleCount=1;BaseCalledFraction=0.363636;BaseCalledReadsWithVariant=8;DP=10;SupportFraction=0.307767;TotalReads=19;set=variant	GT:DP:GQ	0/1	0/0:10:1
NW_004767728.1	29482	.	T	G	238.60	PASS	AC=4;AF=1.0;AN=4;AlleleCount=2;DP=0;set=Intersection	GT	1/1	1/1
NW_004767728.1	29483	.	G	C	238.60	PASS	AC=4;AF=1.0;AN=4;AlleleCount=2;DP=0;set=Intersection	GT	1/1	1/1
NW_004767728.1	29538	.	C	A	113	PASS	AC=2;AF=0.5;AN=4;AlleleCount=1;DP=0;set=Intersection	GT	0/1	0/1
NW_004767728.1	29552	.	A	G	116.10	PASS	AC=2;AF=0.5;AN=4;AlleleCount=2;BaseCalledFraction=0.904762;BaseCalledReadsWithVariant=19;DP=10;SupportFraction=0.878478;TotalReads=21;set=variant2	GT:DP:GQ	0/0:10:1	1/1
NW_004767728.1	29559	.	TA	T	116.10	PASS	AC=1;AF=0.25;AN=4;AlleleCount=1;BaseCalledFraction=0.333333;BaseCalledReadsWithVariant=7;DP=10;SupportFraction=0.371439;TotalReads=21;set=variant2	GT:DP:GQ	0/0:10:1	0/1
NW_004767728.1	29625	.	A	G	180.90	PASS	AC=1;AF=0.25;AN=4;AlleleCount=1;BaseCalledFraction=0.714286;BaseCalledReadsWithVariant=15;DP=10;SupportFraction=0.638015;TotalReads=21;set=variant2	GT:DP:GQ	0/0:10:1	0/1
NW_004767728.1	29633	.	C	T	180.90	PASS	AC=1;AF=0.25;AN=4;AlleleCount=1;BaseCalledFraction=0.47619;BaseCalledReadsWithVariant=10;DP=10;SupportFraction=0.65228;TotalReads=21;set=variant2	GT:DP:GQ	0/0:10:1	0/1
NW_004767728.1	29677	.	G	A	37	PASS	AC=1;AF=0.25;AN=4;AlleleCount=1;BaseCalledFraction=0.238095;BaseCalledReadsWithVariant=5;DP=10;SupportFraction=0.251861;TotalReads=21;set=variant2	GT:DP:GQ	0/0:10:1	0/1
NW_004767728.1	29731	.	G	A	39.40	PASS	AC=1;AF=0.25;AN=4;AlleleCount=1;BaseCalledFraction=0.272727;BaseCalledReadsWithVariant=6;DP=10;SupportFraction=0.485923;TotalReads=20;set=variant2	GT:DP:GQ	0/0:10:1	0/1
NW_004767728.1	29771	.	G	C	124	PASS	AC=1;AF=0.25;AN=4;AlleleCount=1;BaseCalledFraction=0.636364;BaseCalledReadsWithVariant=14;DP=10;SupportFraction=0.619;TotalReads=21;set=variant2	GT:DP:GQ	0/0:10:1	0/1
NW_004767728.1	29805	.	A	T	198.70	PASS	AC=1;AF=0.25;AN=4;AlleleCount=1;BaseCalledFraction=0.636364;BaseCalledReadsWithVariant=14;DP=10;SupportFraction=0.651394;TotalReads=22;set=variant2	GT:DP:GQ	0/0:10:1	0/1
NW_004767728.1	29838	.	G	A	179.60	PASS	AC=1;AF=0.25;AN=4;AlleleCount=1;BaseCalledFraction=0.727273;BaseCalledReadsWithVariant=16;DP=10;SupportFraction=0.675067;TotalReads=22;set=variant2	GT:DP:GQ	0/0:10:1	0/1
NW_004767728.1	29843	.	A	G	179.60	PASS	AC=1;AF=0.25;AN=4;AlleleCount=1;BaseCalledFraction=0.454545;BaseCalledReadsWithVariant=10;DP=10;SupportFraction=0.594653;TotalReads=22;set=variant2	GT:DP:GQ	0/0:10:1	0/1
NW_004767728.1	29854	.	T	C	193.80	PASS	AC=2;AF=0.5;AN=4;AlleleCount=2;BaseCalledFraction=0.826087;BaseCalledReadsWithVariant=19;DP=10;SupportFraction=0.853098;TotalReads=22;set=variant2	GT:DP:GQ	0/0:10:1	1/1
NW_004767728.1	29875	.	A	AG	45.80	PASS	AC=1;AF=0.25;AN=4;AlleleCount=1;BaseCalledFraction=0.304348;BaseCalledReadsWithVariant=7;DP=10;SupportFraction=0.295068;TotalReads=22;set=variant2	GT:DP:GQ	0/0:10:1	0/1
NW_004767728.1	29900	.	T	C	72.20	PASS	AC=1;AF=0.25;AN=4;AlleleCount=1;BaseCalledFraction=0.73913;BaseCalledReadsWithVariant=17;DP=10;SupportFraction=0.643201;TotalReads=22;set=variant2	GT:DP:GQ	0/0:10:1	0/1
NW_004767728.1	29915	.	C	T	174.30	PASS	AC=2;AF=0.5;AN=4;AlleleCount=2;BaseCalledFraction=0.863636;BaseCalledReadsWithVariant=19;DP=10;SupportFraction=0.87514;TotalReads=22;set=variant2	GT:DP:GQ	0/0:10:1	1/1
NW_004767728.1	29946	.	G	GATGGAGTTTTAT	578.60	PASS	AC=1;AF=0.25;AN=4;AlleleCount=1;BaseCalledFraction=0.238095;BaseCalledReadsWithVariant=5;DP=10;SupportFraction=0.477133;TotalReads=21;set=variant2	GT:DP:GQ	0/0:10:1	0/1
NW_004767728.1	30203	.	A	G	166.40	PASS	AC=1;AF=0.25;AN=4;AlleleCount=1;BaseCalledFraction=0.714286;BaseCalledReadsWithVariant=15;DP=10;SupportFraction=0.658642;TotalReads=20;set=variant2	GT:DP:GQ	0/0:10:1	0/1
NW_004767728.1	30206	.	C	G	166.40	PASS	AC=1;AF=0.25;AN=4;AlleleCount=1;BaseCalledFraction=0.52381;BaseCalledReadsWithVariant=11;DP=10;SupportFraction=0.617268;TotalReads=20;set=variant2	GT:DP:GQ	0/0:10:1	0/1
NW_004767728.1	30274	.	A	C	61.70	PASS	AC=1;AF=0.25;AN=4;AlleleCount=1;BaseCalledFraction=0.428571;BaseCalledReadsWithVariant=9;DP=10;SupportFraction=0.460337;TotalReads=20;set=variant2	GT:DP:GQ	0/0:10:1	0/1
NW_004767728.1	30343	.	C	G	101.50	PASS	AC=1;AF=0.25;AN=4;AlleleCount=1;BaseCalledFraction=0.45;BaseCalledReadsWithVariant=9;DP=10;SupportFraction=0.398429;TotalReads=19;set=variant2	GT:DP:GQ	0/0:10:1	0/1
NW_004767728.1	30360	.	C	T	73.30	PASS	AC=1;AF=0.25;AN=4;AlleleCount=1;BaseCalledFraction=0.6;BaseCalledReadsWithVariant=12;DP=10;SupportFraction=0.693085;TotalReads=19;set=variant2	GT:DP:GQ	0/0:10:1	0/1
NW_004767728.1	73137	.	G	A	34.90	PASS	AC=2;AF=0.5;AN=4;AlleleCount=1;DP=0;set=Intersection	GT	0/1	0/1
NW_004767728.1	73162	.	C	T	41.70	PASS	AC=1;AF=0.25;AN=4;AlleleCount=1;BaseCalledFraction=0.421053;BaseCalledReadsWithVariant=16;DP=10;SupportFraction=0.384669;TotalReads=19;set=variant2	GT:DP:GQ	0/0:10:1	0/1
NW_004767728.1	73178	.	G	T	144.60	PASS	AC=3;AF=0.75;AN=4;DP=0;set=Intersection	GT	0/1	1/1
NW_004767728.1	73186	.	A	C	144.60	PASS	AC=2;AF=0.5;AN=4;AlleleCount=1;DP=0;set=Intersection	GT	0/1	0/1
NW_004767728.1	73231	.	T	G	67	PASS	AC=2;AF=0.5;AN=4;AlleleCount=1;DP=0;set=Intersection	GT	0/1	0/1
NW_004767728.1	73258	.	T	G	130.30	PASS	AC=2;AF=0.5;AN=4;AlleleCount=1;DP=0;set=Intersection	GT	0/1	0/1
NW_004767728.1	73266	.	CA	C	130.30	PASS	AC=2;AF=0.5;AN=4;AlleleCount=1;DP=0;set=Intersection	GT	0/1	0/1
NW_004767728.1	73318	.	G	T	162.30	PASS	AC=3;AF=0.75;AN=4;DP=0;set=Intersection	GT	1/1	0/1
NW_004767728.1	73326	.	T	C	162.30	PASS	AC=2;AF=0.5;AN=4;AlleleCount=1;DP=0;set=Intersection	GT	0/1	0/1
NW_004767728.1	73337	.	T	C	265.10	PASS	AC=2;AF=0.5;AN=4;AlleleCount=1;DP=0;set=Intersection	GT	0/1	0/1
NW_004767728.1	73342	.	G	A	265.10	PASS	AC=3;AF=0.75;AN=4;DP=0;set=Intersection	GT	1/1	0/1
NW_004767728.1	73351	.	G	C	265.10	PASS	AC=3;AF=0.75;AN=4;DP=0;set=Intersection	GT	1/1	0/1
NW_004767728.1	73358	.	CG	C	141.20	PASS	AC=1;AF=0.25;AN=4;AlleleCount=1;BaseCalledFraction=0.216216;BaseCalledReadsWithVariant=8;DP=10;SupportFraction=0.208194;TotalReads=17;set=variant2	GT:DP:GQ	0/0:10:1	0/1
NW_004767728.1	73359	.	G	A	265.10	PASS	AC=1;AF=0.25;AN=4;AlleleCount=1;BaseCalledFraction=0.604167;BaseCalledReadsWithVariant=29;DP=10;SupportFraction=0.358559;TotalReads=22;set=variant	GT:DP:GQ	0/1	0/0:10:1
NW_004767728.1	73373	.	C	G	122.80	PASS	AC=3;AF=0.75;AN=4;DP=0;set=Intersection	GT	1/1	0/1
NW_004767728.1	73444	.	C	G	96.70	PASS	AC=3;AF=0.75;AN=4;DP=0;set=Intersection	GT	1/1	0/1
NW_004767728.1	73451	.	CT	C	87.80	PASS	AC=1;AF=0.25;AN=4;AlleleCount=1;BaseCalledFraction=0.210526;BaseCalledReadsWithVariant=8;DP=10;SupportFraction=0.300564;TotalReads=20;set=variant2	GT:DP:GQ	0/0:10:1	0/1
NW_004767728.1	73458	.	CT	C	87.80	PASS	AC=1;AF=0.25;AN=4;AlleleCount=1;BaseCalledFraction=0.210526;BaseCalledReadsWithVariant=8;DP=10;SupportFraction=0.399534;TotalReads=20;set=variant2	GT:DP:GQ	0/0:10:1	0/1
NW_004767728.1	73487	.	AT	A	121.40	PASS	AC=1;AF=0.25;AN=4;AlleleCount=1;BaseCalledFraction=0.234043;BaseCalledReadsWithVariant=11;DP=10;SupportFraction=0.267579;TotalReads=20;set=variant	GT:DP:GQ	0/1	0/0:10:1
NW_004767728.1	73488	.	T	A	94.10	PASS	AC=1;AF=0.25;AN=4;AlleleCount=1;BaseCalledFraction=0.589744;BaseCalledReadsWithVariant=23;DP=10;SupportFraction=0.393855;TotalReads=18;set=variant2	GT:DP:GQ	0/0:10:1	0/1
NW_004767728.1	73507	.	T	C	324.50	PASS	AC=3;AF=0.75;AN=4;DP=0;set=Intersection	GT	1/1	0/1
NW_004767728.1	73509	.	T	A	324.50	PASS	AC=3;AF=0.75;AN=4;DP=0;set=Intersection	GT	1/1	0/1
NW_004767728.1	73512	.	G	A	324.50	PASS	AC=3;AF=0.75;AN=4;DP=0;set=Intersection	GT	1/1	0/1
NW_004767728.1	73527	.	C	G	335.60	PASS	AC=3;AF=0.75;AN=4;DP=0;set=Intersection	GT	1/1	0/1
NW_004767728.1	73530	.	G	A	335.60	PASS	AC=2;AF=0.5;AN=4;AlleleCount=1;DP=0;set=Intersection	GT	0/1	0/1
NW_004767728.1	73531	.	T	C	335.60	PASS	AC=3;AF=0.75;AN=4;DP=0;set=Intersection	GT	1/1	0/1
NW_004767728.1	73533	.	G	A	335.60	PASS	AC=3;AF=0.75;AN=4;DP=0;set=Intersection	GT	1/1	0/1
NW_004767728.1	73543	.	A	C	335.60	PASS	AC=3;AF=0.75;AN=4;DP=0;set=Intersection	GT	1/1	0/1
NW_004767728.1	73573	.	C	T	305.30	PASS	AC=3;AF=0.75;AN=4;DP=0;set=Intersection	GT	1/1	0/1
NW_004767728.1	73575	.	A	T	305.30	PASS	AC=3;AF=0.75;AN=4;DP=0;set=Intersection	GT	1/1	0/1
NW_004767728.1	73579	.	C	T	305.30	PASS	AC=3;AF=0.75;AN=4;DP=0;set=Intersection	GT	1/1	0/1
NW_004767728.1	73580	.	A	G	305.30	PASS	AC=3;AF=0.75;AN=4;DP=0;set=Intersection	GT	1/1	0/1
NW_004767728.1	73616	.	A	T	479.20	PASS	AC=2;AF=0.5;AN=4;AlleleCount=1;DP=0;set=Intersection	GT	0/1	0/1
NW_004767728.1	73623	.	TC	T	479.20	PASS	AC=2;AF=0.5;AN=4;AlleleCount=1;DP=0;set=Intersection	GT	0/1	0/1
NW_004767728.1	73629	.	A	T	479.20	PASS	AC=3;AF=0.75;AN=4;DP=0;set=Intersection	GT	1/1	0/1
NW_004767728.1	73630	.	AG	A	479.20	PASS	AC=3;AF=0.75;AN=4;DP=0;set=Intersection	GT	1/1	0/1
NW_004767728.1	73633	.	TC	T	479.20	PASS	AC=2;AF=0.5;AN=4;AlleleCount=1;DP=0;set=Intersection	GT	0/1	0/1
NW_004767728.1	73636	.	A	T	479.20	PASS	AC=3;AF=0.75;AN=4;DP=0;set=Intersection	GT	1/1	0/1
NW_004767728.1	73638	.	TAGGAAGACTTATGTTTTAATATTGCTGGCAAAGGTTGAAGGTTTGTGGTTTCAAAAAA	T	1350.20	PASS	AC=1;AF=0.25;AN=4;AlleleCount=1;BaseCalledFraction=0.589744;BaseCalledReadsWithVariant=23;DP=10;SupportFraction=0.714124;TotalReads=21;set=variant2	GT:DP:GQ	0/0:10:1	0/1
NW_004767728.1	73639	.	AGGAAGAC	A	479.20	PASS	AC=2;AF=0.5;AN=4;AlleleCount=2;BaseCalledFraction=0.222222;BaseCalledReadsWithVariant=10;DP=10;SupportFraction=0.749034;TotalReads=20;set=variant	GT:DP:GQ	1/1	0/0:10:1
NW_004767728.1	73700	.	TACGTC	T	97.70	PASS	AC=3;AF=0.75;AN=4;BaseCalledReadsWithVariant=29;DP=0;set=Intersection	GT	1/1	0/1
NW_004767728.1	73720	.	TA	T	169.10	PASS	AC=1;AF=0.25;AN=4;AlleleCount=1;BaseCalledFraction=0.276596;BaseCalledReadsWithVariant=13;DP=10;SupportFraction=0.268232;TotalReads=20;set=variant	GT:DP:GQ	0/1	0/0:10:1
NW_004767728.1	73721	.	A	T	136.60	PASS	AC=1;AF=0.25;AN=4;AlleleCount=1;BaseCalledFraction=0.585366;BaseCalledReadsWithVariant=24;DP=10;SupportFraction=0.373487;TotalReads=22;set=variant2	GT:DP:GQ	0/0:10:1	0/1
NW_004767728.1	73745	.	G	A	174.40	PASS	AC=3;AF=0.75;AN=4;DP=0;set=Intersection	GT	1/1	0/1
NW_004767728.1	73751	.	G	A	174.40	PASS	AC=3;AF=0.75;AN=4;DP=0;set=Intersection	GT	1/1	0/1
NW_004767728.1	73766	.	T	G	231	PASS	AC=2;AF=0.5;AN=4;AlleleCount=1;DP=0;set=Intersection	GT	0/1	0/1
NW_004767728.1	73771	.	T	C	231	PASS	AC=3;AF=0.75;AN=4;DP=0;set=Intersection	GT	1/1	0/1
NW_004767728.1	73820	.	C	A	54.50	PASS	AC=1;AF=0.25;AN=4;AlleleCount=1;BaseCalledFraction=0.234043;BaseCalledReadsWithVariant=11;DP=10;SupportFraction=0.211305;TotalReads=22;set=variant	GT:DP:GQ	0/1	0/0:10:1
NW_004767728.1	73821	.	C	T	54.50	PASS	AC=1;AF=0.25;AN=4;AlleleCount=1;BaseCalledFraction=0.234043;BaseCalledReadsWithVariant=11;DP=10;SupportFraction=0.214776;TotalReads=22;set=variant	GT:DP:GQ	0/1	0/0:10:1
NW_004767728.1	73907	.	CAATTATCGTT	C	242.70	PASS	AC=3;AF=0.75;AN=4;DP=0;set=Intersection	GT	1/1	0/1
NW_004767728.1	73969	.	T	G	341	PASS	AC=2;AF=0.5;AN=4;AlleleCount=1;DP=0;set=Intersection	GT	0/1	0/1
NW_004767728.1	73972	.	AC	A	341	PASS	AC=3;AF=0.75;AN=4;DP=0;set=Intersection	GT	1/1	0/1
NW_004767728.1	73976	.	A	T	341	PASS	AC=2;AF=0.5;AN=4;AlleleCount=1;DP=0;set=Intersection	GT	0/1	0/1
NW_004767728.1	73983	.	T	G	341	PASS	AC=2;AF=0.5;AN=4;AlleleCount=1;DP=0;set=Intersection	GT	0/1	0/1
NW_004767728.1	73995	.	T	A	194.90	PASS	AC=2;AF=0.5;AN=4;AlleleCount=1;DP=0;set=Intersection	GT	0/1	0/1
NW_004767728.1	74000	.	TTA	T	194.90	PASS	AC=2;AF=0.5;AN=4;AlleleCount=1;DP=0;set=Intersection	GT	0/1	0/1
NW_004767728.1	74016	.	A	C	184.30	PASS	AC=3;AF=0.75;AN=4;DP=0;set=Intersection	GT	1/1	0/1
NW_004767728.1	74017	.	AT	A	184.30	PASS	AC=1;AF=0.25;AN=4;AlleleCount=1;BaseCalledFraction=0.288889;BaseCalledReadsWithVariant=13;DP=10;SupportFraction=0.337258;TotalReads=20;set=variant	GT:DP:GQ	0/1	0/0:10:1
NW_004767728.1	74048	.	T	C	119.20	PASS	AC=3;AF=0.75;AN=4;DP=0;set=Intersection	GT	1/1	0/1
NW_004767728.1	74062	.	C	T	121.60	PASS	AC=3;AF=0.75;AN=4;DP=0;set=Intersection	GT	1/1	0/1
NW_004767728.1	74135	.	A	T	213.50	PASS	AC=3;AF=0.75;AN=4;DP=0;set=Intersection	GT	1/1	0/1
NW_004767728.1	74144	.	AT	A	213.50	PASS	AC=1;AF=0.25;AN=4;AlleleCount=1;BaseCalledFraction=0.244444;BaseCalledReadsWithVariant=11;DP=10;SupportFraction=0.310436;TotalReads=20;set=variant	GT:DP:GQ	0/1	0/0:10:1
NW_004767728.1	74150	.	A	G	213.50	PASS	AC=2;AF=0.5;AN=4;AlleleCount=1;DP=0;set=Intersection	GT	0/1	0/1
NW_004767728.1	74167	.	T	C	248.50	PASS	AC=3;AF=0.75;AN=4;DP=0;set=Intersection	GT	1/1	0/1
NW_004767728.1	74168	.	G	A	248.50	PASS	AC=3;AF=0.75;AN=4;DP=0;set=Intersection	GT	1/1	0/1
NW_004767728.1	74174	.	T	C	248.50	PASS	AC=3;AF=0.75;AN=4;DP=0;set=Intersection	GT	1/1	0/1
NW_004767728.1	74189	.	A	G	122	PASS	AC=3;AF=0.75;AN=4;DP=0;set=Intersection	GT	1/1	0/1
NW_004767728.1	74208	.	G	C	123.80	PASS	AC=3;AF=0.75;AN=4;DP=0;set=Intersection	GT	1/1	0/1
NW_004767728.1	74222	.	G	A	85.30	PASS	AC=2;AF=0.5;AN=4;AlleleCount=1;DP=0;set=Intersection	GT	0/1	0/1
NW_004767728.1	74241	.	A	T	337.20	PASS	AC=3;AF=0.75;AN=4;DP=0;set=Intersection	GT	1/1	0/1
NW_004767728.1	74243	.	C	A	337.20	PASS	AC=3;AF=0.75;AN=4;DP=0;set=Intersection	GT	1/1	0/1
NW_004767728.1	74253	.	G	A	337.20	PASS	AC=3;AF=0.75;AN=4;DP=0;set=Intersection	GT	1/1	0/1
NW_004767728.1	74341	.	T	A	139.90	PASS	AC=3;AF=0.75;AN=4;DP=0;set=Intersection	GT	1/1	0/1
NW_004767728.1	74349	.	GT	G	189.90	PASS	AC=1;AF=0.25;AN=4;AlleleCount=1;BaseCalledFraction=0.208333;BaseCalledReadsWithVariant=10;DP=10;SupportFraction=0.314964;TotalReads=30;set=variant2	GT:DP:GQ	0/0:10:1	0/1
NW_004767728.1	74360	.	T	C	263.10	PASS	AC=3;AF=0.75;AN=4;DP=0;set=Intersection	GT	1/1	0/1
NW_004767728.1	74365	.	G	T	263.10	PASS	AC=3;AF=0.75;AN=4;DP=0;set=Intersection	GT	1/1	0/1
NW_004767728.1	74400	.	T	C	132	PASS	AC=1;AF=0.25;AN=4;AlleleCount=1;BaseCalledFraction=0.266667;BaseCalledReadsWithVariant=12;DP=10;SupportFraction=0.343199;TotalReads=20;set=variant	GT:DP:GQ	0/1	0/0:10:1
NW_004767728.1	74403	.	T	A	132	PASS	AC=3;AF=0.75;AN=4;DP=0;set=Intersection	GT	1/1	0/1
NW_004767728.1	74431	.	T	C	135.90	PASS	AC=3;AF=0.75;AN=4;BaseCalledReadsWithVariant=38;DP=0;set=Intersection	GT	1/1	0/1
NW_004767728.1	74453	.	T	G	40.60	PASS	AC=1;AF=0.25;AN=4;AlleleCount=1;BaseCalledFraction=0.25;BaseCalledReadsWithVariant=12;DP=10;SupportFraction=0.274687;TotalReads=30;set=variant2	GT:DP:GQ	0/0:10:1	0/1
NW_004767728.1	74477	.	G	C	129.60	PASS	AC=3;AF=0.75;AN=4;BaseCalledReadsWithVariant=35;DP=0;set=Intersection	GT	1/1	0/1
NW_004767728.1	74479	.	A	G	129.60	PASS	AC=4;AF=1.0;AN=4;AlleleCount=2;DP=0;set=Intersection	GT	1/1	1/1
NW_004767728.1	74483	.	GT	G	129.60	PASS	AC=3;AF=0.75;AN=4;DP=0;set=Intersection	GT	1/1	0/1
NW_004767728.1	74499	.	T	A	329.70	PASS	AC=3;AF=0.75;AN=4;DP=0;set=Intersection	GT	1/1	0/1
NW_004767728.1	74502	.	T	C	329.70	PASS	AC=3;AF=0.75;AN=4;DP=0;set=Intersection	GT	1/1	0/1
NW_004767728.1	74503	.	A	G	329.70	PASS	AC=3;AF=0.75;AN=4;DP=0;set=Intersection	GT	1/1	0/1
NW_004767728.1	74508	.	C	T	329.70	PASS	AC=1;AF=0.25;AN=4;AlleleCount=1;BaseCalledFraction=0.244444;BaseCalledReadsWithVariant=11;DP=10;SupportFraction=0.24227;TotalReads=20;set=variant	GT:DP:GQ	0/1	0/0:10:1
NW_004767728.1	74515	.	A	G	329.70	PASS	AC=3;AF=0.75;AN=4;DP=0;set=Intersection	GT	1/1	0/1
NW_004767728.1	74524	.	TC	T	329.70	PASS	AC=1;AF=0.25;AN=4;AlleleCount=1;BaseCalledFraction=0.355556;BaseCalledReadsWithVariant=16;DP=10;SupportFraction=0.289853;TotalReads=20;set=variant	GT:DP:GQ	0/1	0/0:10:1
NW_004767728.1	74535	.	A	G	115.80	PASS	AC=2;AF=0.5;AN=4;AlleleCount=1;DP=0;set=Intersection	GT	0/1	0/1
NW_004767728.1	74537	.	A	T	115.80	PASS	AC=2;AF=0.5;AN=4;AlleleCount=1;DP=0;set=Intersection	GT	0/1	0/1
NW_004767728.1	74602	.	T	A	57.90	PASS	AC=3;AF=0.75;AN=4;DP=0;set=Intersection	GT	1/1	0/1
NW_004767728.1	74603	.	T	C	57.90	PASS	AC=1;AF=0.25;AN=4;AlleleCount=1;BaseCalledFraction=0.217391;BaseCalledReadsWithVariant=10;DP=10;SupportFraction=0.233244;TotalReads=19;set=variant	GT:DP:GQ	0/1	0/0:10:1
NW_004767728.1	74621	.	G	T	137	PASS	AC=2;AF=0.5;AN=4;AlleleCount=1;DP=0;set=Intersection	GT	0/1	0/1
NW_004767728.1	74640	.	G	T	189	PASS	AC=2;AF=0.5;AN=4;AlleleCount=1;DP=0;set=Intersection	GT	0/1	0/1
NW_004767728.1	74641	.	G	T	189	PASS	AC=2;AF=0.5;AN=4;AlleleCount=1;DP=0;set=Intersection	GT	0/1	0/1
NW_004767728.1	74659	.	C	A	134.40	PASS	AC=2;AF=0.5;AN=4;AlleleCount=1;DP=0;set=Intersection	GT	0/1	0/1
NW_004767728.1	74679	.	G	T	436.80	PASS	AC=2;AF=0.5;AN=4;AlleleCount=1;DP=0;set=Intersection	GT	0/1	0/1
NW_004767728.1	74685	.	T	C	436.80	PASS	AC=2;AF=0.5;AN=4;AlleleCount=1;DP=0;set=Intersection	GT	0/1	0/1
NW_004767728.1	74687	.	T	C	436.80	PASS	AC=2;AF=0.5;AN=4;AlleleCount=1;DP=0;set=Intersection	GT	0/1	0/1
NW_004767728.1	74691	.	C	T	436.80	PASS	AC=2;AF=0.5;AN=4;AlleleCount=1;DP=0;set=Intersection	GT	0/1	0/1
NW_004767728.1	74697	.	C	A	436.80	PASS	AC=2;AF=0.5;AN=4;AlleleCount=1;DP=0;set=Intersection	GT	0/1	0/1
NW_004767728.1	74698	.	T	C	436.80	PASS	AC=1;AF=0.25;AN=4;AlleleCount=1;BaseCalledFraction=0.222222;BaseCalledReadsWithVariant=10;DP=10;SupportFraction=0.217993;TotalReads=20;set=variant	GT:DP:GQ	0/1	0/0:10:1
NW_004767728.1	74702	.	T	C	436.80	PASS	AC=2;AF=0.5;AN=4;AlleleCount=1;DP=0;set=Intersection	GT	0/1	0/1
NW_004767728.1	74705	.	G	T	436.80	PASS	AC=2;AF=0.5;AN=4;AlleleCount=1;DP=0;set=Intersection	GT	0/1	0/1
NW_004767728.1	74766	.	A	G	111.70	PASS	AC=2;AF=0.5;AN=4;AlleleCount=1;DP=0;set=Intersection	GT	0/1	0/1
NW_004767728.1	74829	.	CA	C	86.30	PASS	AC=2;AF=0.5;AN=4;AlleleCount=1;DP=0;set=Intersection	GT	0/1	0/1
NW_004767728.1	74836	.	T	C	86.30	PASS	AC=4;AF=1.0;AN=4;AlleleCount=2;BaseCalledReadsWithVariant=31;DP=0;set=Intersection	GT	1/1	1/1
NW_004767728.1	74837	.	G	T	86.30	PASS	AC=2;AF=0.5;AN=4;AlleleCount=1;DP=0;set=Intersection	GT	0/1	0/1
NW_004767728.1	74838	.	G	A	86.30	PASS	AC=4;AF=1.0;AN=4;AlleleCount=2;DP=0;set=Intersection	GT	1/1	1/1
NW_004767728.1	74851	.	A	T	357.70	PASS	AC=2;AF=0.5;AN=4;AlleleCount=1;DP=0;set=Intersection	GT	0/1	0/1
NW_004767728.1	74857	.	C	T	357.70	PASS	AC=2;AF=0.5;AN=4;AlleleCount=1;DP=0;set=Intersection	GT	0/1	0/1
NW_004767728.1	74867	.	A	G	357.70	PASS	AC=2;AF=0.5;AN=4;AlleleCount=1;DP=0;set=Intersection	GT	0/1	0/1
NW_004767728.1	74875	.	T	C	357.70	PASS	AC=2;AF=0.5;AN=4;AlleleCount=1;DP=0;set=Intersection	GT	0/1	0/1
NW_004767728.1	74880	.	A	G	357.70	PASS	AC=2;AF=0.5;AN=4;AlleleCount=1;DP=0;set=Intersection	GT	0/1	0/1
NW_004767728.1	74886	.	TC	T	357.70	PASS	AC=2;AF=0.5;AN=4;AlleleCount=2;BaseCalledFraction=0.263158;BaseCalledReadsWithVariant=10;DP=10;SupportFraction=0.355654;TotalReads=19;set=variant	GT:DP:GQ	1/1	0/0:10:1
NW_004767728.1	74887	.	C	T	500.70	PASS	AC=1;AF=0.25;AN=4;AlleleCount=1;BaseCalledFraction=0.571429;BaseCalledReadsWithVariant=20;DP=10;SupportFraction=0.380658;TotalReads=21;set=variant2	GT:DP:GQ	0/0:10:1	0/1
NW_004767728.1	74890	.	C	T	357.70	PASS	AC=1;AF=0.25;AN=4;AlleleCount=1;BaseCalledFraction=0.289474;BaseCalledReadsWithVariant=11;DP=10;SupportFraction=0.363665;TotalReads=19;set=variant	GT:DP:GQ	0/1	0/0:10:1
NW_004767728.1	74917	.	C	G	101.80	PASS	AC=2;AF=0.5;AN=4;AlleleCount=1;DP=0;set=Intersection	GT	0/1	0/1
NW_004767728.1	74924	.	T	TC	101.80	PASS	AC=3;AF=0.75;AN=4;DP=0;set=Intersection	GT	0/1	1/1
NW_004767728.1	74925	.	T	C	101.80	PASS	AC=1;AF=0.25;AN=4;AlleleCount=1;BaseCalledFraction=0.216216;BaseCalledReadsWithVariant=8;DP=10;SupportFraction=0.353891;TotalReads=19;set=variant	GT:DP:GQ	0/1	0/0:10:1
NW_004767728.1	74956	.	T	A	251.60	PASS	AC=2;AF=0.5;AN=4;AlleleCount=1;DP=0;set=Intersection	GT	0/1	0/1
NW_004767728.1	74958	.	T	A	251.60	PASS	AC=2;AF=0.5;AN=4;AlleleCount=1;DP=0;set=Intersection	GT	0/1	0/1
NW_004767728.1	74965	.	C	T	251.60	PASS	AC=2;AF=0.5;AN=4;AlleleCount=1;DP=0;set=Intersection	GT	0/1	0/1
NW_004767728.1	74984	.	T	G	84.70	PASS	AC=2;AF=0.5;AN=4;AlleleCount=1;BaseCalledReadsWithVariant=26;DP=0;set=Intersection	GT	0/1	0/1
NW_004767728.1	74997	.	A	C	189.80	PASS	AC=3;AF=0.75;AN=4;DP=0;set=Intersection	GT	1/1	0/1
NW_004767728.1	75001	.	T	C	189.80	PASS	AC=3;AF=0.75;AN=4;DP=0;set=Intersection	GT	1/1	0/1
NW_004767728.1	75007	.	T	C	189.80	PASS	AC=2;AF=0.5;AN=4;AlleleCount=1;DP=0;set=Intersection	GT	0/1	0/1
NW_004767728.1	75020	.	G	T	82.70	PASS	AC=2;AF=0.5;AN=4;AlleleCount=1;DP=0;TotalReads=20;set=Intersection	GT	0/1	0/1
NW_004767728.1	75030	.	AT	A	88.70	PASS	AC=1;AF=0.25;AN=4;AlleleCount=1;BaseCalledFraction=0.264706;BaseCalledReadsWithVariant=9;DP=10;SupportFraction=0.380068;TotalReads=20;set=variant2	GT:DP:GQ	0/0:10:1	0/1
NW_004767728.1	75055	.	TC	T	314.20	PASS	AC=1;AF=0.25;AN=4;AlleleCount=1;BaseCalledFraction=0.235294;BaseCalledReadsWithVariant=8;DP=10;SupportFraction=0.290759;TotalReads=19;set=variant2	GT:DP:GQ	0/0:10:1	0/1
NW_004767728.1	75060	.	T	A	321.80	PASS	AC=2;AF=0.5;AN=4;AlleleCount=1;DP=0;set=Intersection	GT	0/1	0/1
NW_004767728.1	75064	.	C	T	321.80	PASS	AC=2;AF=0.5;AN=4;AlleleCount=1;DP=0;set=Intersection	GT	0/1	0/1
NW_004767728.1	75074	.	A	G	321.80	PASS	AC=2;AF=0.5;AN=4;AlleleCount=1;DP=0;set=Intersection	GT	0/1	0/1
NW_004767728.1	75076	.	C	T	321.80	PASS	AC=2;AF=0.5;AN=4;AlleleCount=1;DP=0;set=Intersection	GT	0/1	0/1
NW_004767728.1	75093	.	TCTTTCTTTTTCAATGTCCCTTGCGTCTGTGTTTACTCTTTTTCCAAAAAAAAG	T	957.70	PASS	AC=2;AF=0.5;AN=4;AlleleCount=1;DP=0;SupportFraction=0.6;TotalReads=20;set=Intersection	GT	0/1	0/1
NW_004767728.1	75323	.	G	T	159.20	PASS	AC=2;AF=0.5;AN=4;AlleleCount=1;DP=0;set=Intersection	GT	0/1	0/1
NW_004767728.1	75326	.	C	A	159.20	PASS	AC=3;AF=0.75;AN=4;DP=0;set=Intersection	GT	1/1	0/1
NW_004767728.1	75350	.	C	T	183.90	PASS	AC=3;AF=0.75;AN=4;DP=0;set=Intersection	GT	1/1	0/1
NW_004767728.1	75355	.	T	A	183.90	PASS	AC=2;AF=0.5;AN=4;AlleleCount=1;DP=0;set=Intersection	GT	0/1	0/1
NW_004767728.1	75442	.	T	C	50.40	PASS	AC=1;AF=0.25;AN=4;AlleleCount=1;BaseCalledFraction=0.710526;BaseCalledReadsWithVariant=27;DP=10;SupportFraction=0.461307;TotalReads=19;set=variant	GT:DP:GQ	0/1	0/0:10:1
NW_004767728.1	75458	.	T	A,C	256	PASS	AC=1,1;AF=0.25,0.25;AN=4;AlleleCount=1;DP=0;set=Intersection	GT	0/1	0/2
NW_004767728.1	75459	.	C	T	256	PASS	AC=3;AF=0.75;AN=4;DP=0;set=Intersection	GT	1/1	0/1
NW_004767728.1	75468	.	T	C	256	PASS	AC=3;AF=0.75;AN=4;DP=0;set=Intersection	GT	1/1	0/1
NW_004767728.1	75471	.	T	C	256	PASS	AC=3;AF=0.75;AN=4;DP=0;set=Intersection	GT	1/1	0/1
NW_004767728.1	75476	.	G	C	256	PASS	AC=3;AF=0.75;AN=4;DP=0;set=Intersection	GT	1/1	0/1
NW_004767728.1	75481	.	T	A	256	PASS	AC=1;AF=0.25;AN=4;AlleleCount=1;BaseCalledFraction=0.27027;BaseCalledReadsWithVariant=10;DP=10;SupportFraction=0.321301;TotalReads=19;set=variant	GT:DP:GQ	0/1	0/0:10:1
NW_004767728.1	75485	.	A	G	256	PASS	AC=1;AF=0.25;AN=4;AlleleCount=1;BaseCalledFraction=0.216216;BaseCalledReadsWithVariant=8;DP=10;SupportFraction=0.290328;TotalReads=19;set=variant	GT:DP:GQ	0/1	0/0:10:1
NW_004767728.1	75496	.	A	T	75.50	PASS	AC=2;AF=0.5;AN=4;AlleleCount=1;DP=0;set=Intersection	GT	0/1	0/1
NW_004767728.1	75532	.	C	T	244.80	PASS	AC=2;AF=0.5;AN=4;AlleleCount=1;DP=0;set=Intersection	GT	0/1	0/1
NW_004767728.1	75536	.	C	G	244.80	PASS	AC=2;AF=0.5;AN=4;AlleleCount=1;DP=0;set=Intersection	GT	0/1	0/1
NW_004767728.1	75539	.	A	T	244.80	PASS	AC=2;AF=0.5;AN=4;AlleleCount=1;DP=0;set=Intersection	GT	0/1	0/1
NW_004767728.1	75548	.	T	G	244.80	PASS	AC=2;AF=0.5;AN=4;AlleleCount=1;DP=0;set=Intersection	GT	0/1	0/1
NW_004767728.1	75571	.	G	A	41.60	PASS	AC=1;AF=0.25;AN=4;AlleleCount=1;BaseCalledFraction=0.764706;BaseCalledReadsWithVariant=26;DP=10;SupportFraction=0.538339;TotalReads=17;set=variant	GT:DP:GQ	0/1	0/0:10:1
NW_004767728.1	75597	.	A	G	45.60	PASS	AC=1;AF=0.25;AN=4;AlleleCount=1;BaseCalledFraction=0.764706;BaseCalledReadsWithVariant=26;DP=10;SupportFraction=0.478078;TotalReads=17;set=variant	GT:DP:GQ	0/1	0/0:10:1
NW_004767728.1	75612	.	CT	C	214.10	PASS	AC=3;AF=0.75;AN=4;DP=0;set=Intersection	GT	1/1	0/1
NW_004767728.1	75614	.	A	G	214.10	PASS	AC=1;AF=0.25;AN=4;AlleleCount=1;BaseCalledFraction=0.529412;BaseCalledReadsWithVariant=18;DP=10;SupportFraction=0.260353;TotalReads=17;set=variant	GT:DP:GQ	0/1	0/0:10:1
NW_004767728.1	75615	.	T	G	214.10	PASS	AC=3;AF=0.75;AN=4;DP=0;set=Intersection	GT	1/1	0/1
NW_004767728.1	75625	.	A	T	214.10	PASS	AC=2;AF=0.5;AN=4;AlleleCount=1;DP=0;set=Intersection	GT	0/1	0/1
NW_004767728.1	75629	.	C	G	214.10	PASS	AC=2;AF=0.5;AN=4;AlleleCount=1;DP=0;set=Intersection	GT	0/1	0/1
NW_004767728.1	75652	.	T	G	104.50	PASS	AC=2;AF=0.5;AN=4;AlleleCount=2;BaseCalledFraction=0.727273;BaseCalledReadsWithVariant=24;DP=10;SupportFraction=0.455542;TotalReads=17;set=variant	GT:DP:GQ	1/1	0/0:10:1
NW_004767728.1	75654	.	C	T	104.50	PASS	AC=1;AF=0.25;AN=4;AlleleCount=1;BaseCalledFraction=0.242424;BaseCalledReadsWithVariant=8;DP=10;SupportFraction=0.289246;TotalReads=17;set=variant	GT:DP:GQ	0/1	0/0:10:1
NW_004767728.1	75667	.	G	T	93.90	PASS	AC=2;AF=0.5;AN=4;AlleleCount=1;DP=0;set=Intersection	GT	0/1	0/1
NW_004767728.1	75670	.	G	A	93.90	PASS	AC=2;AF=0.5;AN=4;AlleleCount=1;DP=0;set=Intersection	GT	0/1	0/1
NW_004767728.1	75686	.	A	G	88.90	PASS	AC=2;AF=0.5;AN=4;AlleleCount=1;DP=0;set=Intersection	GT	0/1	0/1
NW_004767728.1	75692	.	C	A	88.90	PASS	AC=2;AF=0.5;AN=4;AlleleCount=1;DP=0;set=Intersection	GT	0/1	0/1
NW_004767728.1	75697	.	AG	A	88.90	PASS	AC=1;AF=0.25;AN=4;AlleleCount=1;BaseCalledFraction=0.242424;BaseCalledReadsWithVariant=8;DP=10;SupportFraction=0.320108;TotalReads=16;set=variant	GT:DP:GQ	0/1	0/0:10:1
NW_004767728.1	75721	.	T	C	30.60	PASS	AC=1;AF=0.25;AN=4;AlleleCount=1;BaseCalledFraction=0.870968;BaseCalledReadsWithVariant=27;DP=10;SupportFraction=0.433853;TotalReads=16;set=variant	GT:DP:GQ	0/1	0/0:10:1
NW_004767728.1	75737	.	A	G	65.50	PASS	AC=1;AF=0.25;AN=4;AlleleCount=1;BaseCalledFraction=0.677419;BaseCalledReadsWithVariant=21;DP=10;SupportFraction=0.39208;TotalReads=15;set=variant	GT:DP:GQ	0/1	0/0:10:1
NW_004767728.1	75745	.	C	T	65.50	PASS	AC=1;AF=0.25;AN=4;AlleleCount=1;BaseCalledFraction=0.766667;BaseCalledReadsWithVariant=23;DP=10;SupportFraction=0.430009;TotalReads=15;set=variant	GT:DP:GQ	0/1	0/0:10:1
NW_004767728.1	75760	.	C	A	81	PASS	AC=1;AF=0.25;AN=4;AlleleCount=1;BaseCalledFraction=0.7;BaseCalledReadsWithVariant=21;DP=10;SupportFraction=0.414743;TotalReads=15;set=variant	GT:DP:GQ	0/1	0/0:10:1
NW_004767728.1	75766	.	C	T	81	PASS	AC=1;AF=0.25;AN=4;AlleleCount=1;BaseCalledFraction=0.8;BaseCalledReadsWithVariant=24;DP=10;SupportFraction=0.467047;TotalReads=15;set=variant	GT:DP:GQ	0/1	0/0:10:1
NW_004767728.1	75770	.	T	A	81	PASS	AC=1;AF=0.25;AN=4;AlleleCount=1;BaseCalledFraction=0.62069;BaseCalledReadsWithVariant=18;DP=10;SupportFraction=0.404888;TotalReads=15;set=variant	GT:DP:GQ	0/1	0/0:10:1
NW_004767729.1	9170	.	C	T	116.30	PASS	AC=1;AF=0.25;AN=4;AlleleCount=1;BaseCalledFraction=0.85;BaseCalledReadsWithVariant=17;DP=10;SupportFraction=0.497632;TotalReads=20;set=variant2	GT:DP:GQ	0/0:10:1	0/1
NW_004767729.1	9174	.	A	C	116.30	PASS	AC=1;AF=0.25;AN=4;AlleleCount=1;BaseCalledFraction=0.8;BaseCalledReadsWithVariant=16;DP=10;SupportFraction=0.546753;TotalReads=20;set=variant2	GT:DP:GQ	0/0:10:1	0/1
NW_004767729.1	9175	.	A	T	116.30	PASS	AC=1;AF=0.25;AN=4;AlleleCount=1;BaseCalledFraction=0.8;BaseCalledReadsWithVariant=16;DP=10;SupportFraction=0.652623;TotalReads=20;set=variant2	GT:DP:GQ	0/0:10:1	0/1
NW_004767729.1	9188	.	A	T	53.10	PASS	AC=1;AF=0.25;AN=4;AlleleCount=1;BaseCalledFraction=0.8;BaseCalledReadsWithVariant=16;DP=10;SupportFraction=0.520441;TotalReads=20;set=variant2	GT:DP:GQ	0/0:10:1	0/1
NW_004767729.1	9200	.	T	A	31	PASS	AC=1;AF=0.25;AN=4;AlleleCount=1;BaseCalledFraction=0.55;BaseCalledReadsWithVariant=11;DP=10;SupportFraction=0.564646;TotalReads=20;set=variant2	GT:DP:GQ	0/0:10:1	0/1
NW_004767729.1	9202	.	T	TG	31	PASS	AC=1;AF=0.25;AN=4;AlleleCount=1;BaseCalledFraction=0.5;BaseCalledReadsWithVariant=10;DP=10;SupportFraction=0.432183;TotalReads=20;set=variant2	GT:DP:GQ	0/0:10:1	0/1
NW_004767729.1	9221	.	A	C	125.60	PASS	AC=1;AF=0.25;AN=4;AlleleCount=1;BaseCalledFraction=0.761905;BaseCalledReadsWithVariant=16;DP=10;SupportFraction=0.499435;TotalReads=20;set=variant2	GT:DP:GQ	0/0:10:1	0/1
NW_004767729.1	9222	.	C	T	125.60	PASS	AC=1;AF=0.25;AN=4;AlleleCount=1;BaseCalledFraction=0.761905;BaseCalledReadsWithVariant=16;DP=10;SupportFraction=0.653954;TotalReads=20;set=variant2	GT:DP:GQ	0/0:10:1	0/1
NW_004767729.1	9226	.	T	G	125.60	PASS	AC=1;AF=0.25;AN=4;AlleleCount=1;BaseCalledFraction=0.904762;BaseCalledReadsWithVariant=19;DP=10;SupportFraction=0.562708;TotalReads=20;set=variant2	GT:DP:GQ	0/0:10:1	0/1
NW_004767729.1	9229	.	G	T	125.60	PASS	AC=1;AF=0.25;AN=4;AlleleCount=1;BaseCalledFraction=0.761905;BaseCalledReadsWithVariant=16;DP=10;SupportFraction=0.555917;TotalReads=20;set=variant2	GT:DP:GQ	0/0:10:1	0/1
NW_004767729.1	9245	.	C	T	236	PASS	AC=1;AF=0.25;AN=4;AlleleCount=1;BaseCalledFraction=0.904762;BaseCalledReadsWithVariant=19;DP=10;SupportFraction=0.566371;TotalReads=21;set=variant2	GT:DP:GQ	0/0:10:1	0/1
NW_004767729.1	9247	.	A	T	236	PASS	AC=1;AF=0.25;AN=4;AlleleCount=1;BaseCalledFraction=0.857143;BaseCalledReadsWithVariant=18;DP=10;SupportFraction=0.5356;TotalReads=21;set=variant2	GT:DP:GQ	0/0:10:1	0/1
NW_004767729.1	9249	.	C	T	236	PASS	AC=1;AF=0.25;AN=4;AlleleCount=1;BaseCalledFraction=0.809524;BaseCalledReadsWithVariant=17;DP=10;SupportFraction=0.603349;TotalReads=21;set=variant2	GT:DP:GQ	0/0:10:1	0/1
NW_004767729.1	9254	.	A	C	236	PASS	AC=1;AF=0.25;AN=4;AlleleCount=1;BaseCalledFraction=0.761905;BaseCalledReadsWithVariant=16;DP=10;SupportFraction=0.594928;TotalReads=21;set=variant2	GT:DP:GQ	0/0:10:1	0/1
NW_004767729.1	9255	.	C	A	236	PASS	AC=1;AF=0.25;AN=4;AlleleCount=1;BaseCalledFraction=0.761905;BaseCalledReadsWithVariant=16;DP=10;SupportFraction=0.553484;TotalReads=21;set=variant2	GT:DP:GQ	0/0:10:1	0/1
NW_004767729.1	9268	.	TA	T	50	PASS	AC=1;AF=0.25;AN=4;AlleleCount=1;BaseCalledFraction=0.333333;BaseCalledReadsWithVariant=7;DP=10;SupportFraction=0.408437;TotalReads=21;set=variant2	GT:DP:GQ	0/0:10:1	0/1
NW_004767729.1	9287	.	C	T	188	PASS	AC=1;AF=0.25;AN=4;AlleleCount=1;BaseCalledFraction=0.809524;BaseCalledReadsWithVariant=17;DP=10;SupportFraction=0.592586;TotalReads=21;set=variant2	GT:DP:GQ	0/0:10:1	0/1
NW_004767729.1	9293	.	A	AG	188	PASS	AC=1;AF=0.25;AN=4;AlleleCount=1;BaseCalledFraction=0.666667;BaseCalledReadsWithVariant=14;DP=10;SupportFraction=0.499475;TotalReads=21;set=variant2	GT:DP:GQ	0/0:10:1	0/1
NW_004767729.1	9301	.	T	C	188	PASS	AC=1;AF=0.25;AN=4;AlleleCount=1;BaseCalledFraction=0.772727;BaseCalledReadsWithVariant=17;DP=10;SupportFraction=0.596773;TotalReads=21;set=variant2	GT:DP:GQ	0/0:10:1	0/1
NW_004767729.1	9304	.	A	G	188	PASS	AC=1;AF=0.25;AN=4;AlleleCount=1;BaseCalledFraction=0.863636;BaseCalledReadsWithVariant=19;DP=10;SupportFraction=0.567575;TotalReads=21;set=variant2	GT:DP:GQ	0/0:10:1	0/1
NW_004767729.1	9318	.	A	AG	138	PASS	AC=1;AF=0.25;AN=4;AlleleCount=1;BaseCalledFraction=0.636364;BaseCalledReadsWithVariant=14;DP=10;SupportFraction=0.530397;TotalReads=21;set=variant2	GT:DP:GQ	0/0:10:1	0/1
NW_004767729.1	9327	.	C	A	138	PASS	AC=1;AF=0.25;AN=4;AlleleCount=1;BaseCalledFraction=0.772727;BaseCalledReadsWithVariant=17;DP=10;SupportFraction=0.543328;TotalReads=21;set=variant2	GT:DP:GQ	0/0:10:1	0/1
NW_004767729.1	9341	.	A	AAGAGTTT	284.90	PASS	AC=1;AF=0.25;AN=4;AlleleCount=1;BaseCalledFraction=0.590909;BaseCalledReadsWithVariant=13;DP=10;SupportFraction=0.346619;TotalReads=22;set=variant2	GT:DP:GQ	0/0:10:1	0/1
NW_004767729.1	9344	.	AA	AGTCG	284.90	PASS	AC=1;AF=0.25;AN=4;AlleleCount=1;BaseCalledFraction=0.636364;BaseCalledReadsWithVariant=14;DP=10;SupportFraction=0.382633;TotalReads=22;set=variant2	GT:DP:GQ	0/0:10:1	0/1
NW_004767729.1	9349	.	T	A	284.90	PASS	AC=1;AF=0.25;AN=4;AlleleCount=1;BaseCalledFraction=0.727273;BaseCalledReadsWithVariant=16;DP=10;SupportFraction=0.698137;TotalReads=22;set=variant2	GT:DP:GQ	0/0:10:1	0/1
NW_004767729.1	9367	.	T	G	173.10	PASS	AC=1;AF=0.25;AN=4;AlleleCount=1;BaseCalledFraction=0.818182;BaseCalledReadsWithVariant=18;DP=10;SupportFraction=0.640673;TotalReads=22;set=variant2	GT:DP:GQ	0/0:10:1	0/1
NW_004767729.1	9373	.	T	C	173.10	PASS	AC=1;AF=0.25;AN=4;AlleleCount=1;BaseCalledFraction=0.727273;BaseCalledReadsWithVariant=16;DP=10;SupportFraction=0.597575;TotalReads=22;set=variant2	GT:DP:GQ	0/0:10:1	0/1
NW_004767729.1	9384	.	G	T	71	PASS	AC=1;AF=0.25;AN=4;AlleleCount=1;BaseCalledFraction=0.772727;BaseCalledReadsWithVariant=17;DP=10;SupportFraction=0.531573;TotalReads=22;set=variant2	GT:DP:GQ	0/0:10:1	0/1
NW_004767729.1	9395	.	A	T	78.30	PASS	AC=1;AF=0.25;AN=4;AlleleCount=1;BaseCalledFraction=0.909091;BaseCalledReadsWithVariant=20;DP=10;SupportFraction=0.548428;TotalReads=22;set=variant2	GT:DP:GQ	0/0:10:1	0/1
NW_004767729.1	9410	.	C	T	151.20	PASS	AC=1;AF=0.25;AN=4;AlleleCount=1;BaseCalledFraction=0.826087;BaseCalledReadsWithVariant=19;DP=10;SupportFraction=0.561899;TotalReads=22;set=variant2	GT:DP:GQ	0/0:10:1	0/1
NW_004767729.1	9417	.	A	G	151.20	PASS	AC=1;AF=0.25;AN=4;AlleleCount=1;BaseCalledFraction=0.73913;BaseCalledReadsWithVariant=17;DP=10;SupportFraction=0.578622;TotalReads=22;set=variant2	GT:DP:GQ	0/0:10:1	0/1
NW_004767729.1	9445	.	A	C	470.80	PASS	AC=1;AF=0.25;AN=4;AlleleCount=1;BaseCalledFraction=0.565217;BaseCalledReadsWithVariant=13;DP=10;SupportFraction=0.591965;TotalReads=23;set=variant2	GT:DP:GQ	0/0:10:1	0/1
NW_004767729.1	9446	.	T	A	470.80	PASS	AC=1;AF=0.25;AN=4;AlleleCount=1;BaseCalledFraction=0.652174;BaseCalledReadsWithVariant=15;DP=10;SupportFraction=0.641928;TotalReads=23;set=variant2	GT:DP:GQ	0/0:10:1	0/1
NW_004767729.1	9447	.	T	G	470.80	PASS	AC=1;AF=0.25;AN=4;AlleleCount=1;BaseCalledFraction=0.565217;BaseCalledReadsWithVariant=13;DP=10;SupportFraction=0.625792;TotalReads=23;set=variant2	GT:DP:GQ	0/0:10:1	0/1
NW_004767729.1	9452	.	C	T	470.80	PASS	AC=1;AF=0.25;AN=4;AlleleCount=1;BaseCalledFraction=0.73913;BaseCalledReadsWithVariant=17;DP=10;SupportFraction=0.603741;TotalReads=23;set=variant2	GT:DP:GQ	0/0:10:1	0/1
NW_004767729.1	9453	.	T	A	470.80	PASS	AC=1;AF=0.25;AN=4;AlleleCount=1;BaseCalledFraction=0.652174;BaseCalledReadsWithVariant=15;DP=10;SupportFraction=0.552067;TotalReads=23;set=variant2	GT:DP:GQ	0/0:10:1	0/1
NW_004767729.1	9461	.	C	G	470.80	PASS	AC=1;AF=0.25;AN=4;AlleleCount=1;BaseCalledFraction=0.826087;BaseCalledReadsWithVariant=19;DP=10;SupportFraction=0.629853;TotalReads=23;set=variant2	GT:DP:GQ	0/0:10:1	0/1
NW_004767729.1	9463	.	T	A	470.80	PASS	AC=1;AF=0.25;AN=4;AlleleCount=1;BaseCalledFraction=0.869565;BaseCalledReadsWithVariant=20;DP=10;SupportFraction=0.471273;TotalReads=23;set=variant2	GT:DP:GQ	0/0:10:1	0/1
NW_004767729.1	9470	.	T	G	470.80	PASS	AC=1;AF=0.25;AN=4;AlleleCount=1;BaseCalledFraction=0.782609;BaseCalledReadsWithVariant=18;DP=10;SupportFraction=0.604567;TotalReads=23;set=variant2	GT:DP:GQ	0/0:10:1	0/1
NW_004767729.1	9484	.	T	C	196.80	PASS	AC=1;AF=0.25;AN=4;AlleleCount=1;BaseCalledFraction=0.869565;BaseCalledReadsWithVariant=20;DP=10;SupportFraction=0.534975;TotalReads=23;set=variant2	GT:DP:GQ	0/0:10:1	0/1
NW_004767729.1	9488	.	A	G	196.80	PASS	AC=1;AF=0.25;AN=4;AlleleCount=1;BaseCalledFraction=0.782609;BaseCalledReadsWithVariant=18;DP=10;SupportFraction=0.557692;TotalReads=23;set=variant2	GT:DP:GQ	0/0:10:1	0/1
NW_004767729.1	9491	.	T	A	196.80	PASS	AC=1;AF=0.25;AN=4;AlleleCount=1;BaseCalledFraction=0.695652;BaseCalledReadsWithVariant=16;DP=10;SupportFraction=0.56605;TotalReads=23;set=variant2	GT:DP:GQ	0/0:10:1	0/1
NW_004767729.1	9495	.	T	C	196.80	PASS	AC=1;AF=0.25;AN=4;AlleleCount=1;BaseCalledFraction=0.826087;BaseCalledReadsWithVariant=19;DP=10;SupportFraction=0.537908;TotalReads=23;set=variant2	GT:DP:GQ	0/0:10:1	0/1
NW_004767729.1	9520	.	C	A	118.10	PASS	AC=1;AF=0.25;AN=4;AlleleCount=1;BaseCalledFraction=0.826087;BaseCalledReadsWithVariant=19;DP=10;SupportFraction=0.636456;TotalReads=23;set=variant2	GT:DP:GQ	0/0:10:1	0/1
NW_004767729.1	9545	.	A	T	288.60	PASS	AC=1;AF=0.25;AN=4;AlleleCount=1;BaseCalledFraction=0.73913;BaseCalledReadsWithVariant=17;DP=10;SupportFraction=0.635121;TotalReads=23;set=variant2	GT:DP:GQ	0/0:10:1	0/1
NW_004767729.1	9547	.	CCGTACGATGA	C	288.60	PASS	AC=1;AF=0.25;AN=4;AlleleCount=1;BaseCalledFraction=0.565217;BaseCalledReadsWithVariant=13;DP=10;SupportFraction=0.869219;TotalReads=23;set=variant2	GT:DP:GQ	0/0:10:1	0/1
NW_004767729.1	9583	.	A	C	329.10	PASS	AC=1;AF=0.25;AN=4;AlleleCount=1;BaseCalledFraction=0.521739;BaseCalledReadsWithVariant=12;DP=10;SupportFraction=0.422843;TotalReads=23;set=variant2	GT:DP:GQ	0/0:10:1	0/1
NW_004767729.1	9591	.	T	A	329.10	PASS	AC=1;AF=0.25;AN=4;AlleleCount=1;BaseCalledFraction=0.826087;BaseCalledReadsWithVariant=19;DP=10;SupportFraction=0.446126;TotalReads=23;set=variant2	GT:DP:GQ	0/0:10:1	0/1
NW_004767729.1	9616	.	A	C	329.10	PASS	AC=1;AF=0.25;AN=4;AlleleCount=1;BaseCalledFraction=0.608696;BaseCalledReadsWithVariant=14;DP=10;SupportFraction=0.415511;TotalReads=23;set=variant2	GT:DP:GQ	0/0:10:1	0/1
NW_004767729.1	9619	.	G	C	329.10	PASS	AC=1;AF=0.25;AN=4;AlleleCount=1;BaseCalledFraction=0.791667;BaseCalledReadsWithVariant=19;DP=10;SupportFraction=0.335699;TotalReads=23;set=variant2	GT:DP:GQ	0/0:10:1	0/1
NW_004767729.1	9680	.	T	C	49.30	PASS	AC=1;AF=0.25;AN=4;AlleleCount=1;BaseCalledFraction=0.625;BaseCalledReadsWithVariant=15;DP=10;SupportFraction=0.617222;TotalReads=24;set=variant2	GT:DP:GQ	0/0:10:1	0/1
NW_004767729.1	9790	.	G	C	42.50	PASS	AC=1;AF=0.25;AN=4;AlleleCount=1;BaseCalledFraction=0.727273;BaseCalledReadsWithVariant=16;DP=10;SupportFraction=0.461997;TotalReads=21;set=variant2	GT:DP:GQ	0/0:10:1	0/1
NW_004767729.1	9807	.	C	T	22.50	PASS	AC=1;AF=0.25;AN=4;AlleleCount=1;BaseCalledFraction=0.681818;BaseCalledReadsWithVariant=15;DP=10;SupportFraction=0.495447;TotalReads=21;set=variant2	GT:DP:GQ	0/0:10:1	0/1
NW_004767729.1	9825	.	C	T	20.40	PASS	AC=1;AF=0.25;AN=4;AlleleCount=1;BaseCalledFraction=0.761905;BaseCalledReadsWithVariant=16;DP=10;SupportFraction=0.502829;TotalReads=20;set=variant2	GT:DP:GQ	0/0:10:1	0/1
NW_004767729.1	9877	.	T	G	165.90	PASS	AC=1;AF=0.25;AN=4;AlleleCount=1;BaseCalledFraction=0.8;BaseCalledReadsWithVariant=16;DP=10;SupportFraction=0.424177;TotalReads=18;set=variant2	GT:DP:GQ	0/0:10:1	0/1
NW_004767729.1	9882	.	G	T	165.90	PASS	AC=1;AF=0.25;AN=4;AlleleCount=1;BaseCalledFraction=0.85;BaseCalledReadsWithVariant=17;DP=10;SupportFraction=0.362965;TotalReads=18;set=variant2	GT:DP:GQ	0/0:10:1	0/1
NW_004767729.1	9892	.	AT	A	165.90	PASS	AC=1;AF=0.25;AN=4;AlleleCount=1;BaseCalledFraction=0.45;BaseCalledReadsWithVariant=9;DP=10;SupportFraction=0.308082;TotalReads=18;set=variant2	GT:DP:GQ	0/0:10:1	0/1
NW_004767729.1	9900	.	T	G	165.90	PASS	AC=1;AF=0.25;AN=4;AlleleCount=1;BaseCalledFraction=0.75;BaseCalledReadsWithVariant=15;DP=10;SupportFraction=0.213264;TotalReads=18;set=variant2	GT:DP:GQ	0/0:10:1	0/1
NW_004767729.1	14845	.	G	A	104.70	PASS	AC=1;AF=0.25;AN=4;AlleleCount=1;BaseCalledFraction=0.264706;BaseCalledReadsWithVariant=9;DP=10;SupportFraction=0.497677;TotalReads=32;set=variant2	GT:DP:GQ	0/0:10:1	0/1
NW_004767729.1	14938	.	T	A	121.20	PASS	AC=2;AF=0.5;AN=4;AlleleCount=1;DP=0;set=Intersection	GT	0/1	0/1
NW_004767729.1	14993	.	T	C	101.70	PASS	AC=1;AF=0.25;AN=4;AlleleCount=1;BaseCalledFraction=0.333333;BaseCalledReadsWithVariant=17;DP=10;SupportFraction=0.501271;TotalReads=49;set=variant	GT:DP:GQ	0/1	0/0:10:1
NW_004767729.1	15004	.	A	G	322.90	PASS	AC=4;AF=1.0;AN=4;AlleleCount=2;DP=0;set=Intersection	GT	1/1	1/1
NW_004767729.1	15021	.	C	T	168.80	PASS	AC=3;AF=0.75;AN=4;DP=0;set=Intersection	GT	0/1	1/1
NW_004767729.1	15096	.	C	T	217.10	PASS	AC=2;AF=0.5;AN=4;AlleleCount=1;DP=0;set=Intersection	GT	0/1	0/1
NW_004767729.1	15127	.	G	A	213.30	PASS	AC=2;AF=0.5;AN=4;AlleleCount=1;DP=0;set=Intersection	GT	0/1	0/1
NW_004767729.1	15184	.	AAG	A	26.90	PASS	AC=1;AF=0.25;AN=4;AlleleCount=1;BaseCalledFraction=0.293103;BaseCalledReadsWithVariant=17;DP=10;SupportFraction=0.519205;TotalReads=53;set=variant2	GT:DP:GQ	0/0:10:1	0/1
NW_004767729.1	15251	.	A	G	360	PASS	AC=2;AF=0.5;AN=4;AlleleCount=1;DP=0;set=Intersection	GT	0/1	0/1
NW_004767729.1	15256	.	A	T	360	PASS	AC=2;AF=0.5;AN=4;AlleleCount=1;DP=0;set=Intersection	GT	0/1	0/1
NW_004767729.1	15404	.	AT	A	21.90	PASS	AC=1;AF=0.25;AN=4;AlleleCount=1;BaseCalledFraction=0.315068;BaseCalledReadsWithVariant=23;DP=10;SupportFraction=0.490099;TotalReads=69;set=variant2	GT:DP:GQ	0/0:10:1	0/1
NW_004767729.1	15458	.	C	T	468	PASS	AC=4;AF=1.0;AN=4;AlleleCount=2;BaseCalledReadsWithVariant=55;DP=0;set=Intersection	GT	1/1	1/1
NW_004767729.1	15480	.	T	A	452.40	PASS	AC=2;AF=0.5;AN=4;AlleleCount=1;DP=0;set=Intersection	GT	0/1	0/1
NW_004767729.1	15618	.	T	C	275.10	PASS	AC=2;AF=0.5;AN=4;AlleleCount=1;BaseCalledReadsWithVariant=35;DP=0;set=Intersection	GT	0/1	0/1
NW_004767729.1	15767	.	A	G	620.50	PASS	AC=4;AF=1.0;AN=4;AlleleCount=2;DP=0;set=Intersection	GT	1/1	1/1
NW_004767729.1	15777	.	G	A	620.50	PASS	AC=1;AF=0.25;AN=4;AlleleCount=1;BaseCalledFraction=0.215909;BaseCalledReadsWithVariant=19;DP=10;SupportFraction=0.344491;TotalReads=83;set=variant	GT:DP:GQ	0/1	0/0:10:1
NW_004767729.1	15951	.	G	A	495.40	PASS	AC=4;AF=1.0;AN=4;AlleleCount=2;DP=0;set=Intersection	GT	1/1	1/1
NW_004767729.1	15991	.	A	AG	555.60	PASS	AC=2;AF=0.5;AN=4;AlleleCount=1;DP=0;set=Intersection	GT	0/1	0/1
NW_004767729.1	15999	.	G	A	555.60	PASS	AC=2;AF=0.5;AN=4;AlleleCount=1;DP=0;set=Intersection	GT	0/1	0/1
NW_004767729.1	16024	.	T	C	457.80	PASS	AC=2;AF=0.5;AN=4;AlleleCount=1;DP=0;set=Intersection	GT	0/1	0/1
NW_004767729.1	16031	.	A	G	457.80	PASS	AC=2;AF=0.5;AN=4;AlleleCount=1;DP=0;set=Intersection	GT	0/1	0/1
NW_004767729.1	16058	.	T	A	859.30	PASS	AC=2;AF=0.5;AN=4;AlleleCount=1;DP=0;set=Intersection	GT	0/1	0/1
NW_004767729.1	16145	.	A	G	151.10	PASS	AC=2;AF=0.5;AN=4;AlleleCount=1;DP=0;set=Intersection	GT	0/1	0/1
NW_004767729.1	16170	.	C	T	94.30	PASS	AC=2;AF=0.5;AN=4;AlleleCount=1;DP=0;set=Intersection	GT	0/1	0/1
NW_004767729.1	16225	.	T	A	250.90	PASS	AC=2;AF=0.5;AN=4;AlleleCount=1;DP=0;set=Intersection	GT	0/1	0/1
NW_004767729.1	16391	.	TC	T	504.30	PASS	AC=1;AF=0.25;AN=4;AlleleCount=1;BaseCalledFraction=0.263889;BaseCalledReadsWithVariant=19;DP=10;SupportFraction=0.383052;TotalReads=71;set=variant	GT:DP:GQ	0/1	0/0:10:1
NW_004767729.1	16395	.	A	G	504.30	PASS	AC=3;AF=0.75;AN=4;DP=0;set=Intersection	GT	1/1	0/1
NW_004767729.1	16534	.	C	T	1050.20	PASS	AC=2;AF=0.5;AN=4;AlleleCount=1;DP=0;set=Intersection	GT	0/1	0/1
NW_004767729.1	16544	.	G	C	1050.20	PASS	AC=4;AF=1.0;AN=4;AlleleCount=2;DP=0;set=Intersection	GT	1/1	1/1
NW_004767729.1	16547	.	A	G	1050.20	PASS	AC=2;AF=0.5;AN=4;AlleleCount=1;DP=0;set=Intersection	GT	0/1	0/1
NW_004767729.1	16690	.	ATT	A	32.80	PASS	AC=1;AF=0.25;AN=4;AlleleCount=1;BaseCalledFraction=0.222222;BaseCalledReadsWithVariant=16;DP=10;SupportFraction=0.531786;TotalReads=69;set=variant2	GT:DP:GQ	0/0:10:1	0/1
NW_004767729.1	16793	.	A	G	135.90	PASS	AC=1;AF=0.25;AN=4;AlleleCount=1;BaseCalledFraction=0.213333;BaseCalledReadsWithVariant=16;DP=10;SupportFraction=0.37926;TotalReads=71;set=variant2	GT:DP:GQ	0/0:10:1	0/1
NW_004767729.1	16829	.	C	T	241.80	PASS	AC=2;AF=0.5;AN=4;AlleleCount=1;BaseCalledReadsWithVariant=55;DP=0;set=Intersection	GT	0/1	0/1
NW_004767729.1	16996	.	G	A	202.40	PASS	AC=2;AF=0.5;AN=4;AlleleCount=1;DP=0;TotalReads=74;set=Intersection	GT	0/1	0/1
NW_004767729.1	17021	.	A	G	84.40	PASS	AC=1;AF=0.25;AN=4;AlleleCount=1;BaseCalledFraction=0.216216;BaseCalledReadsWithVariant=16;DP=10;SupportFraction=0.358888;TotalReads=73;set=variant	GT:DP:GQ	0/1	0/0:10:1
NW_004767729.1	17028	.	AT	A	84.40	PASS	AC=2;AF=0.5;AN=4;AlleleCount=1;DP=0;TotalReads=73;set=Intersection	GT	0/1	0/1
NW_004767729.1	17036	.	C	T	84.40	PASS	AC=2;AF=0.5;AN=4;AlleleCount=1;DP=0;TotalReads=73;set=Intersection	GT	0/1	0/1
NW_004767732.1	60	.	CAGAGTTGTTACCACTGGCATGTGGTT	C	436.60	PASS	AC=1;AF=0.25;AN=4;AlleleCount=1;BaseCalledFraction=0.55;BaseCalledReadsWithVariant=11;DP=10;SupportFraction=0.789809;TotalReads=19;set=variant2	GT:DP:GQ	0/0:10:1	0/1
NW_004767732.1	126	.	T	C	50.80	PASS	AC=1;AF=0.25;AN=4;AlleleCount=1;BaseCalledFraction=0.571429;BaseCalledReadsWithVariant=12;DP=10;SupportFraction=0.558424;TotalReads=20;set=variant2	GT:DP:GQ	0/0:10:1	0/1
NW_004767732.1	189	.	A	T	359.40	PASS	AC=2;AF=0.5;AN=4;AlleleCount=2;BaseCalledFraction=0.809524;BaseCalledReadsWithVariant=17;DP=10;SupportFraction=0.766005;TotalReads=21;set=variant2	GT:DP:GQ	0/0:10:1	1/1
NW_004767732.1	196	.	A	C	359.40	PASS	AC=1;AF=0.25;AN=4;AlleleCount=1;BaseCalledFraction=0.52381;BaseCalledReadsWithVariant=11;DP=10;SupportFraction=0.584557;TotalReads=21;set=variant2	GT:DP:GQ	0/0:10:1	0/1
NW_004767732.1	201	.	T	A	359.40	PASS	AC=1;AF=0.25;AN=4;AlleleCount=1;BaseCalledFraction=0.409091;BaseCalledReadsWithVariant=9;DP=10;SupportFraction=0.346523;TotalReads=21;set=variant2	GT:DP:GQ	0/0:10:1	0/1
NW_004767732.1	205	.	CT	C	359.40	PASS	AC=2;AF=0.5;AN=4;AlleleCount=2;BaseCalledFraction=0.454545;BaseCalledReadsWithVariant=10;DP=10;SupportFraction=0.61516;TotalReads=21;set=variant2	GT:DP:GQ	0/0:10:1	1/1
NW_004767732.1	222	.	G	T	143.30	PASS	AC=1;AF=0.25;AN=4;AlleleCount=1;BaseCalledFraction=0.727273;BaseCalledReadsWithVariant=16;DP=10;SupportFraction=0.68914;TotalReads=21;set=variant2	GT:DP:GQ	0/0:10:1	0/1
NW_004767732.1	238	.	T	A	182.60	PASS	AC=1;AF=0.25;AN=4;AlleleCount=1;BaseCalledFraction=0.409091;BaseCalledReadsWithVariant=9;DP=10;SupportFraction=0.782768;TotalReads=22;set=variant2	GT:DP:GQ	0/0:10:1	0/1
NW_004767732.1	386	.	C	G	77	PASS	AC=1;AF=0.25;AN=4;AlleleCount=1;BaseCalledFraction=0.454545;BaseCalledReadsWithVariant=10;DP=10;SupportFraction=0.472609;TotalReads=22;set=variant2	GT:DP:GQ	0/0:10:1	0/1
NW_004767732.1	4704	.	AG	A	71.10	PASS	AC=2;AF=0.5;AN=4;AlleleCount=2;BaseCalledFraction=0.380952;BaseCalledReadsWithVariant=8;DP=10;SupportFraction=0.601845;TotalReads=20;set=variant	GT:DP:GQ	1/1	0/0:10:1
NW_004767732.1	4711	.	C	G	71.10	PASS	AC=1;AF=0.25;AN=4;AlleleCount=1;BaseCalledFraction=0.428571;BaseCalledReadsWithVariant=9;DP=10;SupportFraction=0.642759;TotalReads=20;set=variant	GT:DP:GQ	0/1	0/0:10:1
NW_004767732.1	4714	.	G	T	71.10	PASS	AC=1;AF=0.25;AN=4;AlleleCount=1;BaseCalledFraction=0.380952;BaseCalledReadsWithVariant=8;DP=10;SupportFraction=0.371936;TotalReads=20;set=variant	GT:DP:GQ	0/1	0/0:10:1
NW_004767732.1	4755	.	C	T	40.80	PASS	AC=1;AF=0.25;AN=4;AlleleCount=1;BaseCalledFraction=0.24;BaseCalledReadsWithVariant=6;DP=10;SupportFraction=0.406737;TotalReads=20;set=variant	GT:DP:GQ	0/1	0/0:10:1
NW_004767732.1	4763	.	A	C	40.80	PASS	AC=1;AF=0.25;AN=4;AlleleCount=1;BaseCalledFraction=0.44;BaseCalledReadsWithVariant=11;DP=10;SupportFraction=0.504988;TotalReads=20;set=variant	GT:DP:GQ	0/1	0/0:10:1
NW_004767732.1	4774	.	T	C	30.70	PASS	AC=1;AF=0.25;AN=4;AlleleCount=1;BaseCalledFraction=0.48;BaseCalledReadsWithVariant=12;DP=10;SupportFraction=0.520715;TotalReads=20;set=variant	GT:DP:GQ	0/1	0/0:10:1
NW_004767732.1	4782	.	A	G	30.70	PASS	AC=1;AF=0.25;AN=4;AlleleCount=1;BaseCalledFraction=0.56;BaseCalledReadsWithVariant=14;DP=10;SupportFraction=0.298118;TotalReads=20;set=variant	GT:DP:GQ	0/1	0/0:10:1
NW_004767732.1	4794	.	A	G	30.70	PASS	AC=1;AF=0.25;AN=4;AlleleCount=1;BaseCalledFraction=0.28;BaseCalledReadsWithVariant=7;DP=10;SupportFraction=0.41008;TotalReads=20;set=variant	GT:DP:GQ	0/1	0/0:10:1
NW_004767732.1	4884	.	G	C	23	PASS	AC=1;AF=0.25;AN=4;AlleleCount=1;BaseCalledFraction=0.6;BaseCalledReadsWithVariant=15;DP=10;SupportFraction=0.497557;TotalReads=25;set=variant	GT:DP:GQ	0/1	0/0:10:1
NW_004767732.1	4937	.	G	A	69.70	PASS	AC=1;AF=0.25;AN=4;AlleleCount=1;BaseCalledFraction=0.24;BaseCalledReadsWithVariant=6;DP=10;SupportFraction=0.457171;TotalReads=24;set=variant	GT:DP:GQ	0/1	0/0:10:1
NW_004767732.1	4941	.	G	T	69.70	PASS	AC=1;AF=0.25;AN=4;AlleleCount=1;BaseCalledFraction=0.44;BaseCalledReadsWithVariant=11;DP=10;SupportFraction=0.468152;TotalReads=24;set=variant	GT:DP:GQ	0/1	0/0:10:1
NW_004767732.1	4945	.	G	C	69.70	PASS	AC=1;AF=0.25;AN=4;AlleleCount=1;BaseCalledFraction=0.52;BaseCalledReadsWithVariant=13;DP=10;SupportFraction=0.463201;TotalReads=24;set=variant	GT:DP:GQ	0/1	0/0:10:1
NW_004767732.1	4948	.	G	A	69.70	PASS	AC=1;AF=0.25;AN=4;AlleleCount=1;BaseCalledFraction=0.24;BaseCalledReadsWithVariant=6;DP=10;SupportFraction=0.447556;TotalReads=24;set=variant	GT:DP:GQ	0/1	0/0:10:1
NW_004767732.1	5026	.	TC	T	32.10	PASS	AC=1;AF=0.25;AN=4;AlleleCount=1;BaseCalledFraction=0.25;BaseCalledReadsWithVariant=6;DP=10;SupportFraction=0.546351;TotalReads=24;set=variant	GT:DP:GQ	0/1	0/0:10:1
NW_004767732.1	5032	.	T	A	32.10	PASS	AC=1;AF=0.25;AN=4;AlleleCount=1;BaseCalledFraction=0.5;BaseCalledReadsWithVariant=12;DP=10;SupportFraction=0.443223;TotalReads=24;set=variant	GT:DP:GQ	0/1	0/0:10:1
NW_004767732.1	5267	.	G	A	25.60	PASS	AC=1;AF=0.25;AN=4;AlleleCount=1;BaseCalledFraction=0.217391;BaseCalledReadsWithVariant=5;DP=10;SupportFraction=0.542248;TotalReads=23;set=variant	GT:DP:GQ	0/1	0/0:10:1
NW_004767732.1	5320	.	C	A	28	PASS	AC=1;AF=0.25;AN=4;AlleleCount=1;BaseCalledFraction=0.3;BaseCalledReadsWithVariant=6;DP=10;SupportFraction=0.467371;TotalReads=19;set=variant2	GT:DP:GQ	0/0:10:1	0/1
NW_004767732.1	5325	.	G	T	28	PASS	AC=1;AF=0.25;AN=4;AlleleCount=1;BaseCalledFraction=0.25;BaseCalledReadsWithVariant=5;DP=10;SupportFraction=0.432318;TotalReads=19;set=variant2	GT:DP:GQ	0/0:10:1	0/1
NW_004767732.1	5374	.	G	A	31.10	PASS	AC=1;AF=0.25;AN=4;AlleleCount=1;BaseCalledFraction=0.304348;BaseCalledReadsWithVariant=7;DP=10;SupportFraction=0.557742;TotalReads=20;set=variant2	GT:DP:GQ	0/0:10:1	0/1
NW_004767732.1	5449	.	A	G	77.80	PASS	AC=1;AF=0.25;AN=4;AlleleCount=1;BaseCalledFraction=0.272727;BaseCalledReadsWithVariant=6;DP=10;SupportFraction=0.410873;TotalReads=21;set=variant2	GT:DP:GQ	0/0:10:1	0/1
NW_004767732.1	5454	.	C	T	77.80	PASS	AC=1;AF=0.25;AN=4;AlleleCount=1;BaseCalledFraction=0.409091;BaseCalledReadsWithVariant=9;DP=10;SupportFraction=0.49077;TotalReads=21;set=variant2	GT:DP:GQ	0/0:10:1	0/1
NW_004767732.1	5455	.	A	G	77.80	PASS	AC=2;AF=0.5;AN=4;AlleleCount=2;BaseCalledFraction=0.818182;BaseCalledReadsWithVariant=18;DP=10;SupportFraction=0.582739;TotalReads=21;set=variant2	GT:DP:GQ	0/0:10:1	1/1
NW_004767732.1	5464	.	A	G	77.80	PASS	AC=1;AF=0.25;AN=4;AlleleCount=1;BaseCalledFraction=0.227273;BaseCalledReadsWithVariant=5;DP=10;SupportFraction=0.334757;TotalReads=21;set=variant2	GT:DP:GQ	0/0:10:1	0/1
NW_004767732.1	5477	.	C	G	77.80	PASS	AC=1;AF=0.25;AN=4;AlleleCount=1;BaseCalledFraction=0.217391;BaseCalledReadsWithVariant=5;DP=10;SupportFraction=0.210115;TotalReads=21;set=variant2	GT:DP:GQ	0/0:10:1	0/1
NW_004767732.1	5530	.	A	T	25.40	PASS	AC=1;AF=0.25;AN=4;AlleleCount=1;BaseCalledFraction=0.272727;BaseCalledReadsWithVariant=6;DP=10;SupportFraction=0.435636;TotalReads=22;set=variant2	GT:DP:GQ	0/0:10:1	0/1
NW_004767732.1	5535	.	C	T	25.40	PASS	AC=1;AF=0.25;AN=4;AlleleCount=1;BaseCalledFraction=0.272727;BaseCalledReadsWithVariant=6;DP=10;SupportFraction=0.473314;TotalReads=22;set=variant2	GT:DP:GQ	0/0:10:1	0/1
NW_004767732.1	5537	.	A	G	25.40	PASS	AC=1;AF=0.25;AN=4;AlleleCount=1;BaseCalledFraction=0.227273;BaseCalledReadsWithVariant=5;DP=10;SupportFraction=0.417208;TotalReads=22;set=variant2	GT:DP:GQ	0/0:10:1	0/1
NW_004767732.1	5572	.	AG	A	79.90	PASS	AC=2;AF=0.5;AN=4;AlleleCount=2;BaseCalledFraction=0.208333;BaseCalledReadsWithVariant=5;DP=10;SupportFraction=0.565073;TotalReads=24;set=variant	GT:DP:GQ	1/1	0/0:10:1
NW_004767732.1	5574	.	G	A	130.40	PASS	AC=1;AF=0.25;AN=4;AlleleCount=1;BaseCalledFraction=0.454545;BaseCalledReadsWithVariant=10;DP=10;SupportFraction=0.530867;TotalReads=22;set=variant2	GT:DP:GQ	0/0:10:1	0/1
NW_004767732.1	5584	.	T	A	79.90	PASS	AC=2;AF=0.5;AN=4;AlleleCount=1;DP=0;set=Intersection	GT	0/1	0/1
NW_004767732.1	5586	.	T	C	79.90	PASS	AC=2;AF=0.5;AN=4;AlleleCount=1;DP=0;set=Intersection	GT	0/1	0/1
NW_004767732.1	5602	.	C	T	48.40	PASS	AC=1;AF=0.25;AN=4;AlleleCount=1;BaseCalledFraction=0.409091;BaseCalledReadsWithVariant=9;DP=10;SupportFraction=0.500549;TotalReads=21;set=variant2	GT:DP:GQ	0/0:10:1	0/1
NW_004767732.1	5637	.	A	G	62.30	PASS	AC=1;AF=0.25;AN=4;AlleleCount=1;BaseCalledFraction=0.52381;BaseCalledReadsWithVariant=11;DP=10;SupportFraction=0.540873;TotalReads=21;set=variant2	GT:DP:GQ	0/0:10:1	0/1
NW_004767732.1	5679	.	T	G	45.60	PASS	AC=2;AF=0.5;AN=4;AlleleCount=1;DP=0;set=Intersection	GT	0/1	0/1
NW_004767732.1	5680	.	T	G	45.60	PASS	AC=3;AF=0.75;AN=4;DP=0;set=Intersection	GT	0/1	1/1
NW_004767732.1	5815	.	G	T	124.80	PASS	AC=1;AF=0.25;AN=4;AlleleCount=1;BaseCalledFraction=0.695652;BaseCalledReadsWithVariant=16;DP=10;SupportFraction=0.497447;TotalReads=22;set=variant	GT:DP:GQ	0/1	0/0:10:1
NW_004767732.1	5818	.	T	A	124.80	PASS	AC=1;AF=0.25;AN=4;AlleleCount=1;BaseCalledFraction=0.869565;BaseCalledReadsWithVariant=20;DP=10;SupportFraction=0.564553;TotalReads=22;set=variant	GT:DP:GQ	0/1	0/0:10:1
NW_004767732.1	5820	.	G	A	124.80	PASS	AC=1;AF=0.25;AN=4;AlleleCount=1;BaseCalledFraction=0.521739;BaseCalledReadsWithVariant=12;DP=10;SupportFraction=0.481807;TotalReads=22;set=variant	GT:DP:GQ	0/1	0/0:10:1
NW_004767732.1	5821	.	A	G	124.80	PASS	AC=2;AF=0.5;AN=4;AlleleCount=2;BaseCalledFraction=0.521739;BaseCalledReadsWithVariant=12;DP=10;SupportFraction=0.567991;TotalReads=22;set=variant	GT:DP:GQ	1/1	0/0:10:1
NW_004767732.1	5836	.	T	C	29	PASS	AC=1;AF=0.25;AN=4;AlleleCount=1;BaseCalledFraction=0.695652;BaseCalledReadsWithVariant=16;DP=10;SupportFraction=0.483438;TotalReads=21;set=variant	GT:DP:GQ	0/1	0/0:10:1
NW_004767732.1	5837	.	T	G	29	PASS	AC=1;AF=0.25;AN=4;AlleleCount=1;BaseCalledFraction=0.304348;BaseCalledReadsWithVariant=7;DP=10;SupportFraction=0.313061;TotalReads=21;set=variant	GT:DP:GQ	0/1	0/0:10:1
NW_004767732.1	5886	.	G	T	44.80	PASS	AC=1;AF=0.25;AN=4;AlleleCount=1;BaseCalledFraction=0.52381;BaseCalledReadsWithVariant=11;DP=10;SupportFraction=0.492032;TotalReads=21;set=variant	GT:DP:GQ	0/1	0/0:10:1
NW_004767732.1	5897	.	A	T	26.10	PASS	AC=1;AF=0.25;AN=4;AlleleCount=1;BaseCalledFraction=0.47619;BaseCalledReadsWithVariant=10;DP=10;SupportFraction=0.553229;TotalReads=21;set=variant	GT:DP:GQ	0/1	0/0:10:1
NW_004767732.1	5934	.	T	TA	53.40	PASS	AC=1;AF=0.25;AN=4;AlleleCount=1;BaseCalledFraction=0.619048;BaseCalledReadsWithVariant=13;DP=10;SupportFraction=0.430986;TotalReads=19;set=variant	GT:DP:GQ	0/1	0/0:10:1
NW_004767732.1	5941	.	A	G	53.40	PASS	AC=1;AF=0.25;AN=4;AlleleCount=1;BaseCalledFraction=0.571429;BaseCalledReadsWithVariant=12;DP=10;SupportFraction=0.476179;TotalReads=19;set=variant	GT:DP:GQ	0/1	0/0:10:1
NW_004767732.1	10028	.	ATT	AA	87.20	PASS	AC=1;AF=0.25;AN=4;AlleleCount=1;BaseCalledFraction=0.3;BaseCalledReadsWithVariant=6;DP=10;SupportFraction=0.705517;TotalReads=16;set=variant2	GT:DP:GQ	0/0:10:1	0/1
NW_004767732.1	10042	.	C	T	32.40	PASS	AC=1;AF=0.25;AN=4;AlleleCount=1;BaseCalledFraction=0.5;BaseCalledReadsWithVariant=10;DP=10;SupportFraction=0.445819;TotalReads=17;set=variant2	GT:DP:GQ	0/0:10:1	0/1
NW_004767732.1	10048	.	G	A	32.40	PASS	AC=1;AF=0.25;AN=4;AlleleCount=1;BaseCalledFraction=0.380952;BaseCalledReadsWithVariant=8;DP=10;SupportFraction=0.451915;TotalReads=17;set=variant2	GT:DP:GQ	0/0:10:1	0/1
NW_004767732.1	10061	.	T	A	61.70	PASS	AC=1;AF=0.25;AN=4;AlleleCount=1;BaseCalledFraction=0.333333;BaseCalledReadsWithVariant=7;DP=10;SupportFraction=0.37709;TotalReads=18;set=variant2	GT:DP:GQ	0/0:10:1	0/1
NW_004767732.1	10062	.	C	T	61.70	PASS	AC=1;AF=0.25;AN=4;AlleleCount=1;BaseCalledFraction=0.238095;BaseCalledReadsWithVariant=5;DP=10;SupportFraction=0.480989;TotalReads=18;set=variant2	GT:DP:GQ	0/0:10:1	0/1
NW_004767732.1	10067	.	G	T	61.70	PASS	AC=1;AF=0.25;AN=4;AlleleCount=1;BaseCalledFraction=0.47619;BaseCalledReadsWithVariant=10;DP=10;SupportFraction=0.469719;TotalReads=18;set=variant2	GT:DP:GQ	0/0:10:1	0/1
NW_004767732.1	10094	.	T	C	45.90	PASS	AC=1;AF=0.25;AN=4;AlleleCount=1;BaseCalledFraction=0.565217;BaseCalledReadsWithVariant=13;DP=10;SupportFraction=0.466353;TotalReads=20;set=variant2	GT:DP:GQ	0/0:10:1	0/1
NW_004767732.1	10095	.	T	C	45.90	PASS	AC=1;AF=0.25;AN=4;AlleleCount=1;BaseCalledFraction=0.347826;BaseCalledReadsWithVariant=8;DP=10;SupportFraction=0.51288;TotalReads=20;set=variant2	GT:DP:GQ	0/0:10:1	0/1
NW_004767732.1	10149	.	A	T	127	PASS	AC=2;AF=0.5;AN=4;AlleleCount=1;DP=0;set=Intersection	GT	0/1	0/1
NW_004767732.1	10179	.	C	T	86	PASS	AC=2;AF=0.5;AN=4;AlleleCount=1;DP=0;set=Intersection	GT	0/1	0/1
NW_004767732.1	10223	.	A	AGC	220.10	PASS	AC=2;AF=0.5;AN=4;AlleleCount=1;DP=0;set=Intersection	GT	0/1	0/1
NW_004767732.1	10225	.	T	G	220.10	PASS	AC=2;AF=0.5;AN=4;AlleleCount=1;BaseCalledReadsWithVariant=13;DP=0;set=Intersection	GT	0/1	0/1
NW_004767732.1	10311	.	T	C	32.60	PASS	AC=1;AF=0.25;AN=4;AlleleCount=1;BaseCalledFraction=0.272727;BaseCalledReadsWithVariant=6;DP=10;SupportFraction=0.380913;TotalReads=21;set=variant	GT:DP:GQ	0/1	0/0:10:1
NW_004767732.1	10354	.	G	A	272.90	PASS	AC=3;AF=0.75;AN=4;DP=0;set=Intersection	GT	0/1	1/1
NW_004767732.1	10357	.	G	A	55.70	PASS	AC=1;AF=0.25;AN=4;AlleleCount=1;BaseCalledFraction=0.230769;BaseCalledReadsWithVariant=6;DP=10;SupportFraction=0.470228;TotalReads=24;set=variant2	GT:DP:GQ	0/0:10:1	0/1
NW_004767732.1	10360	.	C	G,T	272.90	PASS	AC=1,1;AF=0.25,0.25;AN=4;AlleleCount=1;DP=0;set=Intersection	GT	0/1	0/2
NW_004767732.1	10368	.	T	C	272.90	PASS	AC=1;AF=0.25;AN=4;AlleleCount=1;BaseCalledFraction=0.227273;BaseCalledReadsWithVariant=5;DP=10;SupportFraction=0.380665;TotalReads=22;set=variant	GT:DP:GQ	0/1	0/0:10:1
NW_004767732.1	10369	.	T	C	272.90	PASS	AC=1;AF=0.25;AN=4;AlleleCount=1;BaseCalledFraction=0.272727;BaseCalledReadsWithVariant=6;DP=10;SupportFraction=0.447811;TotalReads=22;set=variant	GT:DP:GQ	0/1	0/0:10:1
NW_004767732.1	10370	.	G	A	272.90	PASS	AC=1;AF=0.25;AN=4;AlleleCount=1;BaseCalledFraction=0.454545;BaseCalledReadsWithVariant=10;DP=10;SupportFraction=0.450439;TotalReads=22;set=variant	GT:DP:GQ	0/1	0/0:10:1
NW_004767732.1	10374	.	G	A	272.90	PASS	AC=3;AF=0.75;AN=4;DP=0;set=Intersection	GT	1/1	0/1
NW_004767732.1	10388	.	A	C	59.10	PASS	AC=2;AF=0.5;AN=4;AlleleCount=1;DP=0;set=Intersection	GT	0/1	0/1
NW_004767732.1	10389	.	C	T	59.10	PASS	AC=2;AF=0.5;AN=4;AlleleCount=1;DP=0;set=Intersection	GT	0/1	0/1
NW_004767732.1	10417	.	A	T	23.10	PASS	AC=1;AF=0.25;AN=4;AlleleCount=1;BaseCalledFraction=0.214286;BaseCalledReadsWithVariant=6;DP=10;SupportFraction=0.460008;TotalReads=26;set=variant2	GT:DP:GQ	0/0:10:1	0/1
NW_004767732.1	10435	.	A	T	29.70	PASS	AC=1;AF=0.25;AN=4;AlleleCount=1;BaseCalledFraction=0.26087;BaseCalledReadsWithVariant=6;DP=10;SupportFraction=0.444247;TotalReads=22;set=variant	GT:DP:GQ	0/1	0/0:10:1
NW_004767732.1	10442	.	T	G	25.80	PASS	AC=1;AF=0.25;AN=4;AlleleCount=1;BaseCalledFraction=0.214286;BaseCalledReadsWithVariant=6;DP=10;SupportFraction=0.354777;TotalReads=26;set=variant2	GT:DP:GQ	0/0:10:1	0/1
NW_004767732.1	10444	.	A	G	25.80	PASS	AC=1;AF=0.25;AN=4;AlleleCount=1;BaseCalledFraction=0.214286;BaseCalledReadsWithVariant=6;DP=10;SupportFraction=0.413836;TotalReads=26;set=variant2	GT:DP:GQ	0/0:10:1	0/1
NW_004767732.1	10465	.	A	G	341.30	PASS	AC=3;AF=0.75;AN=4;DP=0;set=Intersection	GT	1/1	0/1
NW_004767732.1	10471	.	T	G	341.30	PASS	AC=3;AF=0.75;AN=4;DP=0;set=Intersection	GT	1/1	0/1
NW_004767732.1	10480	.	T	G	341.30	PASS	AC=1;AF=0.25;AN=4;AlleleCount=1;BaseCalledFraction=0.208333;BaseCalledReadsWithVariant=5;DP=10;SupportFraction=0.300795;TotalReads=23;set=variant	GT:DP:GQ	0/1	0/0:10:1
NW_004767732.1	10535	.	G	A	126.10	PASS	AC=2;AF=0.5;AN=4;AlleleCount=1;DP=0;set=Intersection	GT	0/1	0/1
NW_004767732.1	10570	.	C	A,G	211.40	PASS	AC=1,1;AF=0.25,0.25;AN=4;AlleleCount=1;DP=0;set=Intersection	GT	0/1	0/2
NW_004767732.1	10575	.	TAA	T	211.40	PASS	AC=2;AF=0.5;AN=4;AlleleCount=2;BaseCalledFraction=0.28;BaseCalledReadsWithVariant=7;DP=10;SupportFraction=0.620327;TotalReads=24;set=variant	GT:DP:GQ	1/1	0/0:10:1
NW_004767732.1	10585	.	G	T	211.40	PASS	AC=2;AF=0.5;AN=4;AlleleCount=1;DP=0;set=Intersection	GT	0/1	0/1
NW_004767732.1	10618	.	A	T	171.20	PASS	AC=2;AF=0.5;AN=4;AlleleCount=1;DP=0;set=Intersection	GT	0/1	0/1
NW_004767732.1	10659	.	T	TC	72.70	PASS	AC=2;AF=0.5;AN=4;AlleleCount=1;BaseCalledReadsWithVariant=14;DP=0;TotalReads=26;set=Intersection	GT	0/1	0/1
NW_004767732.1	10676	.	TAA	T	27.40	PASS	AC=2;AF=0.5;AN=4;AlleleCount=2;BaseCalledFraction=0.259259;BaseCalledReadsWithVariant=7;DP=10;SupportFraction=0.494196;TotalReads=26;set=variant2	GT:DP:GQ	0/0:10:1	1/1
NW_004767732.1	10688	.	T	C	50.80	PASS	AC=2;AF=0.5;AN=4;AlleleCount=1;DP=0;set=Intersection	GT	0/1	0/1
NW_004767732.1	10700	.	C	G	94.30	PASS	AC=2;AF=0.5;AN=4;AlleleCount=1;DP=0;TotalReads=27;set=Intersection	GT	0/1	0/1
NW_004767732.1	10710	.	C	T	41.70	PASS	AC=1;AF=0.25;AN=4;AlleleCount=1;BaseCalledFraction=0.357143;BaseCalledReadsWithVariant=10;DP=10;SupportFraction=0.465292;TotalReads=27;set=variant2	GT:DP:GQ	0/0:10:1	0/1
NW_004767732.1	10735	.	A	AG	163.50	PASS	AC=2;AF=0.5;AN=4;AlleleCount=1;DP=0;set=Intersection	GT	0/1	0/1
NW_004767732.1	10736	.	GTGTA	G	163.50	PASS	AC=1;AF=0.25;AN=4;AlleleCount=1;BaseCalledFraction=0.296296;BaseCalledReadsWithVariant=8;DP=10;SupportFraction=0.408088;TotalReads=27;set=variant	GT:DP:GQ	0/1	0/0:10:1
NW_004767732.1	10741	.	GAAAACTACA	G	163.50	PASS	AC=1;AF=0.25;AN=4;AlleleCount=1;BaseCalledFraction=0.296296;BaseCalledReadsWithVariant=8;DP=10;SupportFraction=0.410341;TotalReads=27;set=variant	GT:DP:GQ	0/1	0/0:10:1
NW_004767732.1	10742	.	A	G	49.30	PASS	AC=1;AF=0.25;AN=4;AlleleCount=1;BaseCalledFraction=0.214286;BaseCalledReadsWithVariant=6;DP=10;SupportFraction=0.433756;TotalReads=28;set=variant2	GT:DP:GQ	0/0:10:1	0/1
NW_004767732.1	10752	.	GATTTTT	G	73.90	PASS	AC=1;AF=0.25;AN=4;AlleleCount=1;BaseCalledFraction=0.333333;BaseCalledReadsWithVariant=9;DP=10;SupportFraction=0.398742;TotalReads=27;set=variant	GT:DP:GQ	0/1	0/0:10:1
NW_004767732.1	10760	.	TC	T	73.90	PASS	AC=1;AF=0.25;AN=4;AlleleCount=1;BaseCalledFraction=0.37037;BaseCalledReadsWithVariant=10;DP=10;SupportFraction=0.408329;TotalReads=27;set=variant	GT:DP:GQ	0/1	0/0:10:1
NW_004767732.1	10795	.	G	T	183.10	PASS	AC=1;AF=0.25;AN=4;AlleleCount=1;BaseCalledFraction=0.259259;BaseCalledReadsWithVariant=7;DP=10;SupportFraction=0.586148;TotalReads=27;set=variant2	GT:DP:GQ	0/0:10:1	0/1
NW_004767732.1	10801	.	G	C	139.90	PASS	AC=2;AF=0.5;AN=4;AlleleCount=1;DP=0;set=Intersection	GT	0/1	0/1
NW_004767732.1	10837	.	A	T	230.90	PASS	AC=3;AF=0.75;AN=4;DP=0;set=Intersection	GT	0/1	1/1
NW_004767732.1	10846	.	G	T	230.90	PASS	AC=2;AF=0.5;AN=4;AlleleCount=1;DP=0;set=Intersection	GT	0/1	0/1
NW_004767732.1	10938	.	T	C	28.70	PASS	AC=2;AF=0.5;AN=4;AlleleCount=1;DP=0;set=Intersection	GT	0/1	0/1
NW_004767732.1	10940	.	AT	A	339	PASS	AC=1;AF=0.25;AN=4;AlleleCount=1;BaseCalledFraction=0.222222;BaseCalledReadsWithVariant=6;DP=10;SupportFraction=0.619967;TotalReads=26;set=variant2	GT:DP:GQ	0/0:10:1	0/1
NW_004767732.1	10944	.	T	A	28.70	PASS	AC=2;AF=0.5;AN=4;AlleleCount=1;DP=0;set=Intersection	GT	0/1	0/1
NW_004767732.1	10946	.	AC	A	339	PASS	AC=2;AF=0.5;AN=4;AlleleCount=2;BaseCalledFraction=0.444444;BaseCalledReadsWithVariant=12;DP=10;SupportFraction=0.723417;TotalReads=26;set=variant2	GT:DP:GQ	0/0:10:1	1/1
NW_004767732.1	10947	.	C	T	28.70	PASS	AC=1;AF=0.25;AN=4;AlleleCount=1;BaseCalledFraction=0.416667;BaseCalledReadsWithVariant=10;DP=10;SupportFraction=0.330993;TotalReads=24;set=variant	GT:DP:GQ	0/1	0/0:10:1
NW_004767732.1	10956	.	A	C	339	PASS	AC=1;AF=0.25;AN=4;AlleleCount=1;BaseCalledFraction=0.296296;BaseCalledReadsWithVariant=8;DP=10;SupportFraction=0.415159;TotalReads=26;set=variant2	GT:DP:GQ	0/0:10:1	0/1
NW_004767732.1	10961	.	G	A	292.60	PASS	AC=2;AF=0.5;AN=4;AlleleCount=1;DP=0;set=Intersection	GT	0/1	0/1
NW_004767732.1	10962	.	A	T	339	PASS	AC=1;AF=0.25;AN=4;AlleleCount=1;BaseCalledFraction=0.296296;BaseCalledReadsWithVariant=8;DP=10;SupportFraction=0.495422;TotalReads=26;set=variant2	GT:DP:GQ	0/0:10:1	0/1
NW_004767732.1	10965	.	A	AC	292.60	PASS	AC=2;AF=0.5;AN=4;AlleleCount=1;DP=0;set=Intersection	GT	0/1	0/1
NW_004767732.1	10976	.	T	G	292.60	PASS	AC=2;AF=0.5;AN=4;AlleleCount=1;DP=0;set=Intersection	GT	0/1	0/1
NW_004767732.1	10983	.	TAA	TT	292.60	PASS	AC=2;AF=0.5;AN=4;AlleleCount=1;DP=0;set=Intersection	GT	0/1	0/1
NW_004767732.1	10996	.	A	T	359.10	PASS	AC=1;AF=0.25;AN=4;AlleleCount=1;BaseCalledFraction=0.333333;BaseCalledReadsWithVariant=9;DP=10;SupportFraction=0.507841;TotalReads=27;set=variant2	GT:DP:GQ	0/0:10:1	0/1
NW_004767732.1	11002	.	T	A	269.90	PASS	AC=2;AF=0.5;AN=4;AlleleCount=1;DP=0;set=Intersection	GT	0/1	0/1
NW_004767732.1	11006	.	T	A	269.90	PASS	AC=2;AF=0.5;AN=4;AlleleCount=1;DP=0;set=Intersection	GT	0/1	0/1
NW_004767732.1	11010	.	T	A	269.90	PASS	AC=2;AF=0.5;AN=4;AlleleCount=1;DP=0;set=Intersection	GT	0/1	0/1
NW_004767732.1	11012	.	T	A	269.90	PASS	AC=2;AF=0.5;AN=4;AlleleCount=1;DP=0;set=Intersection	GT	0/1	0/1
NW_004767732.1	11013	.	T	A	359.10	PASS	AC=1;AF=0.25;AN=4;AlleleCount=1;BaseCalledFraction=0.333333;BaseCalledReadsWithVariant=9;DP=10;SupportFraction=0.42351;TotalReads=27;set=variant2	GT:DP:GQ	0/0:10:1	0/1
NW_004767732.1	11015	.	T	A	269.90	PASS	AC=2;AF=0.5;AN=4;AlleleCount=1;DP=0;set=Intersection	GT	0/1	0/1
NW_004767732.1	11019	.	C	A	269.90	PASS	AC=2;AF=0.5;AN=4;AlleleCount=1;BaseCalledReadsWithVariant=10;DP=0;set=Intersection	GT	0/1	0/1
NW_004767732.1	11031	.	T	A	124.80	PASS	AC=2;AF=0.5;AN=4;AlleleCount=1;DP=0;set=Intersection	GT	0/1	0/1
NW_004767732.1	11033	.	T	C	124.80	PASS	AC=2;AF=0.5;AN=4;AlleleCount=1;DP=0;set=Intersection	GT	0/1	0/1
NW_004767732.1	11052	.	T	A	76	PASS	AC=1;AF=0.25;AN=4;AlleleCount=1;BaseCalledFraction=0.296296;BaseCalledReadsWithVariant=8;DP=10;SupportFraction=0.528831;TotalReads=27;set=variant2	GT:DP:GQ	0/0:10:1	0/1
NW_004767732.1	11072	.	A	G	57.50	PASS	AC=2;AF=0.5;AN=4;AlleleCount=1;DP=0;set=Intersection	GT	0/1	0/1
NW_004767732.1	11090	.	T	C	176.30	PASS	AC=1;AF=0.25;AN=4;AlleleCount=1;BaseCalledFraction=0.296296;BaseCalledReadsWithVariant=8;DP=10;SupportFraction=0.575285;TotalReads=26;set=variant2	GT:DP:GQ	0/0:10:1	0/1
NW_004767732.1	11095	.	T	A	176.30	PASS	AC=1;AF=0.25;AN=4;AlleleCount=1;BaseCalledFraction=0.444444;BaseCalledReadsWithVariant=12;DP=10;SupportFraction=0.486246;TotalReads=26;set=variant2	GT:DP:GQ	0/0:10:1	0/1
NW_004767732.1	11114	.	T	G	143	PASS	AC=1;AF=0.25;AN=4;AlleleCount=1;BaseCalledFraction=0.222222;BaseCalledReadsWithVariant=6;DP=10;SupportFraction=0.463762;TotalReads=26;set=variant2	GT:DP:GQ	0/0:10:1	0/1
NW_004767732.1	11116	.	C	T	45.20	PASS	AC=2;AF=0.5;AN=4;AlleleCount=1;DP=0;set=Intersection	GT	0/1	0/1
NW_004767732.1	11120	.	CAA	C	45.20	PASS	AC=2;AF=0.5;AN=4;AlleleCount=2;BaseCalledFraction=0.217391;BaseCalledReadsWithVariant=5;DP=10;SupportFraction=0.650977;TotalReads=23;set=variant	GT:DP:GQ	1/1	0/0:10:1
NW_004767732.1	11129	.	A	T	241.60	PASS	AC=1;AF=0.25;AN=4;AlleleCount=1;BaseCalledFraction=0.269231;BaseCalledReadsWithVariant=7;DP=10;SupportFraction=0.633594;TotalReads=26;set=variant2	GT:DP:GQ	0/0:10:1	0/1
NW_004767732.1	11136	.	T	A	241.60	PASS	AC=1;AF=0.25;AN=4;AlleleCount=1;BaseCalledFraction=0.423077;BaseCalledReadsWithVariant=11;DP=10;SupportFraction=0.472636;TotalReads=26;set=variant2	GT:DP:GQ	0/0:10:1	0/1
NW_004767732.1	11139	.	T	A	87.70	PASS	AC=2;AF=0.5;AN=4;AlleleCount=1;DP=0;set=Intersection	GT	0/1	0/1
NW_004767732.1	11146	.	T	C	87.70	PASS	AC=2;AF=0.5;AN=4;AlleleCount=1;DP=0;set=Intersection	GT	0/1	0/1
NW_004767732.1	11174	.	C	A	43.90	PASS	AC=1;AF=0.25;AN=4;AlleleCount=1;BaseCalledFraction=0.217391;BaseCalledReadsWithVariant=5;DP=10;SupportFraction=0.261463;TotalReads=22;set=variant	GT:DP:GQ	0/1	0/0:10:1
NW_004767732.1	11176	.	A	C	43.90	PASS	AC=1;AF=0.25;AN=4;AlleleCount=1;BaseCalledFraction=0.26087;BaseCalledReadsWithVariant=6;DP=10;SupportFraction=0.417737;TotalReads=22;set=variant	GT:DP:GQ	0/1	0/0:10:1
NW_004767732.1	11200	.	T	C	32.30	PASS	AC=2;AF=0.5;AN=4;AlleleCount=1;DP=0;set=Intersection	GT	0/1	0/1
NW_004767732.1	11239	.	C	T	58	PASS	AC=1;AF=0.25;AN=4;AlleleCount=1;BaseCalledFraction=0.238095;BaseCalledReadsWithVariant=5;DP=10;SupportFraction=0.271144;TotalReads=21;set=variant	GT:DP:GQ	0/1	0/0:10:1
NW_004767732.1	11243	.	C	CCA	58	PASS	AC=2;AF=0.5;AN=4;AlleleCount=1;DP=0;set=Intersection	GT	0/1	0/1
NW_004767732.1	11245	.	AG	ACA	58	PASS	AC=1;AF=0.25;AN=4;AlleleCount=1;BaseCalledFraction=0.238095;BaseCalledReadsWithVariant=5;DP=10;SupportFraction=0.184933;TotalReads=21;set=variant	GT:DP:GQ	0/1	0/0:10:1
NW_004767732.1	11249	.	T	C	58	PASS	AC=2;AF=0.5;AN=4;AlleleCount=1;DP=0;set=Intersection	GT	0/1	0/1
NW_004767732.1	11251	.	C	T	58	PASS	AC=1;AF=0.25;AN=4;AlleleCount=1;BaseCalledFraction=0.238095;BaseCalledReadsWithVariant=5;DP=10;SupportFraction=0.297177;TotalReads=21;set=variant	GT:DP:GQ	0/1	0/0:10:1
NW_004767732.1	11361	.	G	A	102	PASS	AC=2;AF=0.5;AN=4;AlleleCount=1;DP=0;TotalReads=20;set=Intersection	GT	0/1	0/1
NW_004767732.1	11365	.	CGT	C	102	PASS	AC=1;AF=0.25;AN=4;AlleleCount=1;BaseCalledFraction=0.25;BaseCalledReadsWithVariant=5;DP=10;SupportFraction=0.663498;TotalReads=20;set=variant	GT:DP:GQ	0/1	0/0:10:1
NW_004767732.1	11366	.	G	T	227.20	PASS	AC=1;AF=0.25;AN=4;AlleleCount=1;BaseCalledFraction=0.3;BaseCalledReadsWithVariant=6;DP=10;SupportFraction=0.459656;TotalReads=20;set=variant2	GT:DP:GQ	0/0:10:1	0/1
NW_004767732.1	11370	.	TGC	T	102	PASS	AC=1;AF=0.25;AN=4;AlleleCount=1;BaseCalledFraction=0.25;BaseCalledReadsWithVariant=5;DP=10;SupportFraction=0.507683;TotalReads=20;set=variant	GT:DP:GQ	0/1	0/0:10:1
NW_004767732.1	11375	.	ATT	A	227.20	PASS	AC=1;AF=0.25;AN=4;AlleleCount=1;BaseCalledFraction=0.3;BaseCalledReadsWithVariant=6;DP=10;SupportFraction=0.811214;TotalReads=20;set=variant2	GT:DP:GQ	0/0:10:1	0/1
NW_004767732.1	11426	.	C	T	57.20	PASS	AC=2;AF=0.5;AN=4;AlleleCount=1;DP=0;TotalReads=20;set=Intersection	GT	0/1	0/1
NW_004767732.1	11458	.	A	T	79.60	PASS	AC=2;AF=0.5;AN=4;AlleleCount=1;BaseCalledFraction=0.25;BaseCalledReadsWithVariant=5;DP=0;TotalReads=19;set=Intersection	GT	0/1	0/1
NW_004767732.1	11526	.	A	G	81.30	PASS	AC=2;AF=0.5;AN=4;AlleleCount=1;DP=0;TotalReads=19;set=Intersection	GT	0/1	0/1
NW_004767732.1	11548	.	C	T	95.30	PASS	AC=1;AF=0.25;AN=4;AlleleCount=1;BaseCalledFraction=0.363636;BaseCalledReadsWithVariant=8;DP=10;SupportFraction=0.567561;TotalReads=19;set=variant2	GT:DP:GQ	0/0:10:1	0/1
NW_004767732.1	11549	.	G	T	95.30	PASS	AC=1;AF=0.25;AN=4;AlleleCount=1;BaseCalledFraction=0.363636;BaseCalledReadsWithVariant=8;DP=10;SupportFraction=0.548743;TotalReads=19;set=variant2	GT:DP:GQ	0/0:10:1	0/1
NW_004767732.1	11552	.	GT	G	95.30	PASS	AC=1;AF=0.25;AN=4;AlleleCount=1;BaseCalledFraction=0.227273;BaseCalledReadsWithVariant=5;DP=10;SupportFraction=0.452812;TotalReads=19;set=variant2	GT:DP:GQ	0/0:10:1	0/1
NW_004767732.1	11571	.	A	T	74.80	PASS	AC=2;AF=0.5;AN=4;AlleleCount=1;BaseCalledReadsWithVariant=9;DP=0;set=Intersection	GT	0/1	0/1
NW_004767732.1	11573	.	T	C	74.80	PASS	AC=1;AF=0.25;AN=4;AlleleCount=1;BaseCalledFraction=0.217391;BaseCalledReadsWithVariant=5;DP=10;SupportFraction=0.395565;TotalReads=22;set=variant	GT:DP:GQ	0/1	0/0:10:1
NW_004767732.1	11595	.	C	T	26.40	PASS	AC=1;AF=0.25;AN=4;AlleleCount=1;BaseCalledFraction=0.318182;BaseCalledReadsWithVariant=7;DP=10;SupportFraction=0.417887;TotalReads=21;set=variant2	GT:DP:GQ	0/0:10:1	0/1
NW_004767732.1	11611	.	G	A	110.60	PASS	AC=1;AF=0.25;AN=4;AlleleCount=1;BaseCalledFraction=0.318182;BaseCalledReadsWithVariant=7;DP=10;SupportFraction=0.409601;TotalReads=21;set=variant2	GT:DP:GQ	0/0:10:1	0/1
NW_004767732.1	11616	.	T	G	56	PASS	AC=3;AF=0.75;AN=4;DP=0;set=Intersection	GT	0/1	1/1
NW_004767732.1	11624	.	CT	C	110.60	PASS	AC=1;AF=0.25;AN=4;AlleleCount=1;BaseCalledFraction=0.217391;BaseCalledReadsWithVariant=5;DP=10;SupportFraction=0.467913;TotalReads=21;set=variant2	GT:DP:GQ	0/0:10:1	0/1
NW_004767732.1	11646	.	A	T	44.80	PASS	AC=1;AF=0.25;AN=4;AlleleCount=1;BaseCalledFraction=0.25;BaseCalledReadsWithVariant=6;DP=10;SupportFraction=0.190383;TotalReads=18;set=variant2	GT:DP:GQ	0/0:10:1	0/1
NW_004767732.1	11654	.	A	G	23.10	PASS	AC=1;AF=0.25;AN=4;AlleleCount=1;BaseCalledFraction=0.285714;BaseCalledReadsWithVariant=6;DP=10;SupportFraction=0.461317;TotalReads=20;set=variant	GT:DP:GQ	0/1	0/0:10:1
NW_004767732.1	11667	.	G	A	44.80	PASS	AC=1;AF=0.25;AN=4;AlleleCount=1;BaseCalledFraction=0.333333;BaseCalledReadsWithVariant=8;DP=10;SupportFraction=0.06209;TotalReads=18;set=variant2	GT:DP:GQ	0/0:10:1	0/1
NW_004767732.1	11671	.	A	G	44.80	PASS	AC=1;AF=0.25;AN=4;AlleleCount=1;BaseCalledFraction=0.583333;BaseCalledReadsWithVariant=14;DP=10;SupportFraction=0.184826;TotalReads=18;set=variant2	GT:DP:GQ	0/0:10:1	0/1
NW_004767732.1	11676	.	G	C	55.60	PASS	AC=1;AF=0.25;AN=4;AlleleCount=1;BaseCalledFraction=0.3;BaseCalledReadsWithVariant=6;DP=10;SupportFraction=0.527407;TotalReads=20;set=variant	GT:DP:GQ	0/1	0/0:10:1
NW_004767732.1	11677	.	C	G	44.80	PASS	AC=1;AF=0.25;AN=4;AlleleCount=1;BaseCalledFraction=0.5;BaseCalledReadsWithVariant=11;DP=10;SupportFraction=0.140919;TotalReads=18;set=variant2	GT:DP:GQ	0/0:10:1	0/1
NW_004767732.1	11708	.	T	C	25	PASS	AC=1;AF=0.25;AN=4;AlleleCount=1;BaseCalledFraction=0.45;BaseCalledReadsWithVariant=9;DP=10;SupportFraction=0.481647;TotalReads=20;set=variant	GT:DP:GQ	0/1	0/0:10:1
NW_004767732.1	11725	.	AGG	A	40.30	PASS	AC=1;AF=0.25;AN=4;AlleleCount=1;BaseCalledFraction=0.272727;BaseCalledReadsWithVariant=6;DP=10;SupportFraction=0.53216;TotalReads=20;set=variant2	GT:DP:GQ	0/0:10:1	0/1
NW_004767732.1	11731	.	A	G	33.70	PASS	AC=2;AF=0.5;AN=4;AlleleCount=1;DP=0;TotalReads=20;set=Intersection	GT	0/1	0/1
NW_004767732.1	11736	.	AG	AACA	40.30	PASS	AC=1;AF=0.25;AN=4;AlleleCount=1;BaseCalledFraction=0.227273;BaseCalledReadsWithVariant=5;DP=10;SupportFraction=0.260681;TotalReads=20;set=variant2	GT:DP:GQ	0/0:10:1	0/1
NW_004767732.1	11783	.	G	GA	64.50	PASS	AC=1;AF=0.25;AN=4;AlleleCount=1;BaseCalledFraction=0.363636;BaseCalledReadsWithVariant=8;DP=10;SupportFraction=0.329264;TotalReads=20;set=variant2	GT:DP:GQ	0/0:10:1	0/1
NW_004767732.1	11786	.	A	C	65.90	PASS	AC=2;AF=0.5;AN=4;AlleleCount=1;DP=0;set=Intersection	GT	0/1	0/1
NW_004767732.1	11813	.	G	A	27.40	PASS	AC=1;AF=0.25;AN=4;AlleleCount=1;BaseCalledFraction=0.227273;BaseCalledReadsWithVariant=5;DP=10;SupportFraction=0.424278;TotalReads=20;set=variant2	GT:DP:GQ	0/0:10:1	0/1
NW_004767732.1	11832	.	C	A	129.20	PASS	AC=2;AF=0.5;AN=4;AlleleCount=1;DP=0;set=Intersection	GT	0/1	0/1
NW_004767732.1	11847	.	G	A	76.10	PASS	AC=1;AF=0.25;AN=4;AlleleCount=1;BaseCalledFraction=0.238095;BaseCalledReadsWithVariant=5;DP=10;SupportFraction=0.416801;TotalReads=18;set=variant	GT:DP:GQ	0/1	0/0:10:1
NW_004767732.1	11853	.	TA	T	76.10	PASS	AC=3;AF=0.75;AN=4;DP=0;set=Intersection	GT	0/1	1/1
NW_004767732.1	11862	.	T	G	76.10	PASS	AC=2;AF=0.5;AN=4;AlleleCount=1;DP=0;set=Intersection	GT	0/1	0/1
NW_004767732.1	11875	.	A	AATATT	24.70	PASS	AC=1;AF=0.25;AN=4;AlleleCount=1;BaseCalledFraction=0.238095;BaseCalledReadsWithVariant=5;DP=10;SupportFraction=0.152663;TotalReads=21;set=variant	GT:DP:GQ	0/1	0/0:10:1
NW_004767732.1	11898	.	T	A	60	PASS	AC=1;AF=0.25;AN=4;AlleleCount=1;BaseCalledFraction=0.285714;BaseCalledReadsWithVariant=6;DP=10;SupportFraction=0.235438;TotalReads=21;set=variant	GT:DP:GQ	0/1	0/0:10:1
NW_004767732.1	11905	.	CTT	C,CT	60	PASS	AC=1,1;AF=0.25,0.25;AN=4;AlleleCount=1;BaseCalledReadsWithVariant=6;DP=0;set=Intersection	GT	0/1	0/2
NW_004767732.1	11916	.	A	G	105.50	PASS	AC=1;AF=0.25;AN=4;AlleleCount=1;BaseCalledFraction=0.333333;BaseCalledReadsWithVariant=7;DP=10;SupportFraction=0.6416;TotalReads=21;set=variant	GT:DP:GQ	0/1	0/0:10:1
NW_004767732.1	11918	.	A	G	69	PASS	AC=1;AF=0.25;AN=4;AlleleCount=1;BaseCalledFraction=0.5;BaseCalledReadsWithVariant=10;DP=10;SupportFraction=0.461077;TotalReads=19;set=variant2	GT:DP:GQ	0/0:10:1	0/1
NW_004767732.1	11919	.	A	G	69	PASS	AC=1;AF=0.25;AN=4;AlleleCount=1;BaseCalledFraction=0.4;BaseCalledReadsWithVariant=8;DP=10;SupportFraction=0.443362;TotalReads=19;set=variant2	GT:DP:GQ	0/0:10:1	0/1
NW_004767732.1	11953	.	A	T	39.10	PASS	AC=2;AF=0.5;AN=4;AlleleCount=1;DP=0;set=Intersection	GT	0/1	0/1
NW_004767732.1	11960	.	T	TA	84.10	PASS	AC=1;AF=0.25;AN=4;AlleleCount=1;BaseCalledFraction=0.35;BaseCalledReadsWithVariant=7;DP=10;SupportFraction=0.345236;TotalReads=19;set=variant2	GT:DP:GQ	0/0:10:1	0/1
NW_004767732.1	12003	.	G	A	29.40	PASS	AC=2;AF=0.5;AN=4;AlleleCount=1;DP=0;set=Intersection	GT	0/1	0/1
NW_004767732.1	12020	.	A	G	88	PASS	AC=2;AF=0.5;AN=4;AlleleCount=1;DP=0;set=Intersection	GT	0/1	0/1
NW_004767732.1	12029	.	T	A	88	PASS	AC=2;AF=0.5;AN=4;AlleleCount=1;DP=0;set=Intersection	GT	0/1	0/1
NW_004767732.1	12032	.	C	T	88	PASS	AC=2;AF=0.5;AN=4;AlleleCount=1;DP=0;set=Intersection	GT	0/1	0/1
NW_004767732.1	12058	.	C	T	61.40	PASS	AC=2;AF=0.5;AN=4;AlleleCount=1;DP=0;TotalReads=21;set=Intersection	GT	0/1	0/1
NW_004767732.1	12072	.	C	A	117.30	PASS	AC=2;AF=0.5;AN=4;AlleleCount=1;DP=0;TotalReads=21;set=Intersection	GT	0/1	0/1
NW_004767733.1	3882	.	A	T	43.20	PASS	AC=1;AF=0.25;AN=4;AlleleCount=1;BaseCalledFraction=0.3;BaseCalledReadsWithVariant=6;DP=10;SupportFraction=0.470395;TotalReads=13;set=variant2	GT:DP:GQ	0/0:10:1	0/1
NW_004767733.1	3886	.	G	T	43.20	PASS	AC=1;AF=0.25;AN=4;AlleleCount=1;BaseCalledFraction=0.35;BaseCalledReadsWithVariant=7;DP=10;SupportFraction=0.291726;TotalReads=13;set=variant2	GT:DP:GQ	0/0:10:1	0/1
NW_004767733.1	3915	.	T	A	26.60	PASS	AC=1;AF=0.25;AN=4;AlleleCount=1;BaseCalledFraction=0.4;BaseCalledReadsWithVariant=8;DP=10;SupportFraction=0.511497;TotalReads=13;set=variant2	GT:DP:GQ	0/0:10:1	0/1
NW_004767733.1	3917	.	T	A	26.60	PASS	AC=1;AF=0.25;AN=4;AlleleCount=1;BaseCalledFraction=0.3;BaseCalledReadsWithVariant=6;DP=10;SupportFraction=0.322022;TotalReads=13;set=variant2	GT:DP:GQ	0/0:10:1	0/1
NW_004767735.1	2774	.	A	C	21	PASS	AC=1;AF=0.25;AN=4;AlleleCount=1;BaseCalledFraction=0.571429;BaseCalledReadsWithVariant=12;DP=10;SupportFraction=0.364598;TotalReads=15;set=variant2	GT:DP:GQ	0/0:10:1	0/1
NW_004767735.1	2903	.	C	T	52	PASS	AC=3;AF=0.75;AN=4;DP=0;set=Intersection	GT	0/1	1/1
NW_004767735.1	2932	.	GC	G	42.40	PASS	AC=2;AF=0.5;AN=4;AlleleCount=2;BaseCalledFraction=0.24;BaseCalledReadsWithVariant=6;DP=10;SupportFraction=0.571079;TotalReads=23;set=variant	GT:DP:GQ	1/1	0/0:10:1
NW_004767735.1	2935	.	C	T	42.40	PASS	AC=1;AF=0.25;AN=4;AlleleCount=1;BaseCalledFraction=0.4;BaseCalledReadsWithVariant=10;DP=10;SupportFraction=0.313222;TotalReads=23;set=variant	GT:DP:GQ	0/1	0/0:10:1
NW_004767735.1	3053	.	C	T	45.80	PASS	AC=2;AF=0.5;AN=4;AlleleCount=1;DP=0;set=Intersection	GT	0/1	0/1
NW_004767735.1	3088	.	T	A	154.60	PASS	AC=2;AF=0.5;AN=4;AlleleCount=1;DP=0;set=Intersection	GT	0/1	0/1
NW_004767735.1	3090	.	TA	T	169.30	PASS	AC=1;AF=0.25;AN=4;AlleleCount=1;BaseCalledFraction=0.225806;BaseCalledReadsWithVariant=7;DP=10;SupportFraction=0.425775;TotalReads=26;set=variant2	GT:DP:GQ	0/0:10:1	0/1
NW_004767735.1	3117	.	G	C	42.90	PASS	AC=2;AF=0.5;AN=4;AlleleCount=1;DP=0;set=Intersection	GT	0/1	0/1
NW_004767735.1	3124	.	T	C	79.20	PASS	AC=1;AF=0.25;AN=4;AlleleCount=1;BaseCalledFraction=0.290323;BaseCalledReadsWithVariant=9;DP=10;SupportFraction=0.34579;TotalReads=24;set=variant2	GT:DP:GQ	0/0:10:1	0/1
NW_004767735.1	3163	.	AC	A	56.60	PASS	AC=2;AF=0.5;AN=4;AlleleCount=1;BaseCalledReadsWithVariant=7;DP=0;set=Intersection	GT	0/1	0/1
NW_004767735.1	3377	.	G	A	82.30	PASS	AC=2;AF=0.5;AN=4;AlleleCount=1;DP=0;set=Intersection	GT	0/1	0/1
NW_004767735.1	3382	.	C	T	82.30	PASS	AC=2;AF=0.5;AN=4;AlleleCount=1;DP=0;set=Intersection	GT	0/1	0/1
NW_004767735.1	3430	.	TG	T	228.50	PASS	AC=1;AF=0.25;AN=4;AlleleCount=1;BaseCalledFraction=0.208333;BaseCalledReadsWithVariant=5;DP=10;SupportFraction=0.507302;TotalReads=21;set=variant	GT:DP:GQ	0/1	0/0:10:1
NW_004767735.1	3439	.	C	G	228.50	PASS	AC=2;AF=0.5;AN=4;AlleleCount=1;DP=0;set=Intersection	GT	0/1	0/1
NW_004767735.1	3562	.	TA	T	133	PASS	AC=2;AF=0.5;AN=4;AlleleCount=2;BaseCalledFraction=0.291667;BaseCalledReadsWithVariant=7;DP=10;SupportFraction=0.554105;TotalReads=21;set=variant2	GT:DP:GQ	0/0:10:1	1/1
NW_004767735.1	3567	.	A	T	103.40	PASS	AC=2;AF=0.5;AN=4;AlleleCount=1;DP=0;set=Intersection	GT	0/1	0/1
NW_004767735.1	3569	.	T	G	103.40	PASS	AC=3;AF=0.75;AN=4;DP=0;set=Intersection	GT	0/1	1/1
NW_004767735.1	3587	.	A	G	20.10	PASS	AC=1;AF=0.25;AN=4;AlleleCount=1;BaseCalledFraction=0.24;BaseCalledReadsWithVariant=6;DP=10;SupportFraction=0.333549;TotalReads=23;set=variant	GT:DP:GQ	0/1	0/0:10:1
NW_004767735.1	3669	.	A	C	63.20	PASS	AC=2;AF=0.5;AN=4;AlleleCount=1;DP=0;set=Intersection	GT	0/1	0/1
NW_004767735.1	3759	.	G	T	30.10	PASS	AC=2;AF=0.5;AN=4;AlleleCount=1;DP=0;set=Intersection	GT	0/1	0/1
NW_004767735.1	3763	.	GA	G	30.10	PASS	AC=2;AF=0.5;AN=4;AlleleCount=2;BaseCalledFraction=0.208333;BaseCalledReadsWithVariant=5;DP=10;SupportFraction=0.55386;TotalReads=19;set=variant	GT:DP:GQ	1/1	0/0:10:1
NW_004767735.1	8970	.	T	A	23.50	PASS	AC=1;AF=0.25;AN=4;AlleleCount=1;BaseCalledFraction=0.25;BaseCalledReadsWithVariant=5;DP=10;SupportFraction=0.264595;TotalReads=18;set=variant	GT:DP:GQ	0/1	0/0:10:1
NW_004767735.1	9007	.	T	G	39.10	PASS	AC=1;AF=0.25;AN=4;AlleleCount=1;BaseCalledFraction=0.5;BaseCalledReadsWithVariant=10;DP=10;SupportFraction=0.380954;TotalReads=18;set=variant	GT:DP:GQ	0/1	0/0:10:1
NW_004767735.1	9021	.	CA	C	50.40	PASS	AC=1;AF=0.25;AN=4;AlleleCount=1;BaseCalledFraction=0.35;BaseCalledReadsWithVariant=7;DP=10;SupportFraction=0.487955;TotalReads=18;set=variant	GT:DP:GQ	0/1	0/0:10:1
NW_004767735.1	9027	.	G	A	50.40	PASS	AC=1;AF=0.25;AN=4;AlleleCount=1;BaseCalledFraction=0.55;BaseCalledReadsWithVariant=11;DP=10;SupportFraction=0.475516;TotalReads=18;set=variant	GT:DP:GQ	0/1	0/0:10:1
NW_004767735.1	9062	.	G	A	49.30	PASS	AC=1;AF=0.25;AN=4;AlleleCount=1;BaseCalledFraction=0.3;BaseCalledReadsWithVariant=6;DP=10;SupportFraction=0.474399;TotalReads=18;set=variant	GT:DP:GQ	0/1	0/0:10:1
NW_004767735.1	16447	.	C	T	89.90	PASS	AC=1;AF=0.25;AN=4;AlleleCount=1;BaseCalledFraction=0.592593;BaseCalledReadsWithVariant=16;DP=10;SupportFraction=0.425864;TotalReads=19;set=variant2	GT:DP:GQ	0/0:10:1	0/1
NW_004767735.1	16457	.	G	C	89.90	PASS	AC=1;AF=0.25;AN=4;AlleleCount=1;BaseCalledFraction=0.444444;BaseCalledReadsWithVariant=12;DP=10;SupportFraction=0.353407;TotalReads=19;set=variant2	GT:DP:GQ	0/0:10:1	0/1
NW_004767735.1	16486	.	C	T	22.80	PASS	AC=1;AF=0.25;AN=4;AlleleCount=1;BaseCalledFraction=0.222222;BaseCalledReadsWithVariant=6;DP=10;SupportFraction=0.253717;TotalReads=27;set=variant2	GT:DP:GQ	0/0:10:1	0/1
NW_004767735.1	16512	.	T	G	214.40	PASS	AC=1;AF=0.25;AN=4;AlleleCount=1;BaseCalledFraction=0.333333;BaseCalledReadsWithVariant=9;DP=10;SupportFraction=0.465666;TotalReads=27;set=variant2	GT:DP:GQ	0/0:10:1	0/1
NW_004767735.1	16520	.	G	T	214.40	PASS	AC=1;AF=0.25;AN=4;AlleleCount=1;BaseCalledFraction=0.444444;BaseCalledReadsWithVariant=12;DP=10;SupportFraction=0.469288;TotalReads=27;set=variant2	GT:DP:GQ	0/0:10:1	0/1
NW_004767735.1	16534	.	G	A	89	PASS	AC=1;AF=0.25;AN=4;AlleleCount=1;BaseCalledFraction=0.518519;BaseCalledReadsWithVariant=14;DP=10;SupportFraction=0.476834;TotalReads=27;set=variant2	GT:DP:GQ	0/0:10:1	0/1
NW_004767735.1	16566	.	A	G	85.50	PASS	AC=2;AF=0.5;AN=4;AlleleCount=1;DP=0;set=Intersection	GT	0/1	0/1
NW_004767735.1	16568	.	T	A	85.50	PASS	AC=2;AF=0.5;AN=4;AlleleCount=1;DP=0;set=Intersection	GT	0/1	0/1
NW_004767735.1	16596	.	G	A	271.80	PASS	AC=1;AF=0.25;AN=4;AlleleCount=1;BaseCalledFraction=0.206897;BaseCalledReadsWithVariant=6;DP=10;SupportFraction=0.304848;TotalReads=27;set=variant2	GT:DP:GQ	0/0:10:1	0/1
NW_004767735.1	16601	.	T	C	220.70	PASS	AC=2;AF=0.5;AN=4;AlleleCount=1;DP=0;set=Intersection	GT	0/1	0/1
NW_004767735.1	16609	.	G	T	271.80	PASS	AC=1;AF=0.25;AN=4;AlleleCount=1;BaseCalledFraction=0.233333;BaseCalledReadsWithVariant=7;DP=10;SupportFraction=0.407163;TotalReads=27;set=variant2	GT:DP:GQ	0/0:10:1	0/1
NW_004767735.1	16610	.	G	A	220.70	PASS	AC=4;AF=1.0;AN=4;AlleleCount=2;DP=0;set=Intersection	GT	1/1	1/1
NW_004767735.1	16612	.	T	C	220.70	PASS	AC=2;AF=0.5;AN=4;AlleleCount=1;DP=0;set=Intersection	GT	0/1	0/1
NW_004767735.1	16632	.	G	C	56.20	PASS	AC=1;AF=0.25;AN=4;AlleleCount=1;BaseCalledFraction=0.238095;BaseCalledReadsWithVariant=5;DP=10;SupportFraction=0.451828;TotalReads=20;set=variant	GT:DP:GQ	0/1	0/0:10:1
NW_004767735.1	16637	.	C	G	20.30	PASS	AC=1;AF=0.25;AN=4;AlleleCount=1;BaseCalledFraction=0.290323;BaseCalledReadsWithVariant=9;DP=10;SupportFraction=0.313143;TotalReads=29;set=variant2	GT:DP:GQ	0/0:10:1	0/1
NW_004767735.1	16649	.	T	C	141.20	PASS	AC=2;AF=0.5;AN=4;AlleleCount=1;DP=0;set=Intersection	GT	0/1	0/1
NW_004767735.1	16654	.	A	T	141.20	PASS	AC=2;AF=0.5;AN=4;AlleleCount=1;DP=0;set=Intersection	GT	0/1	0/1
NW_004767735.1	16666	.	T	C	122.90	PASS	AC=2;AF=0.5;AN=4;AlleleCount=1;DP=0;set=Intersection	GT	0/1	0/1
NW_004767735.1	16682	.	A	C	113	PASS	AC=2;AF=0.5;AN=4;AlleleCount=1;DP=0;set=Intersection	GT	0/1	0/1
NW_004767735.1	16694	.	A	T	84	PASS	AC=2;AF=0.5;AN=4;AlleleCount=1;DP=0;set=Intersection	GT	0/1	0/1
NW_004767735.1	16742	.	GA	G	107.70	PASS	AC=1;AF=0.25;AN=4;AlleleCount=1;BaseCalledFraction=0.24;BaseCalledReadsWithVariant=6;DP=10;SupportFraction=0.448822;TotalReads=24;set=variant	GT:DP:GQ	0/1	0/0:10:1
NW_004767735.1	16751	.	T	C	107.70	PASS	AC=2;AF=0.5;AN=4;AlleleCount=1;DP=0;set=Intersection	GT	0/1	0/1
NW_004767735.1	16756	.	C	T	107.70	PASS	AC=1;AF=0.25;AN=4;AlleleCount=1;BaseCalledFraction=0.28;BaseCalledReadsWithVariant=7;DP=10;SupportFraction=0.472644;TotalReads=24;set=variant	GT:DP:GQ	0/1	0/0:10:1
NW_004767735.1	16758	.	T	G	158.60	PASS	AC=1;AF=0.25;AN=4;AlleleCount=1;BaseCalledFraction=0.25;BaseCalledReadsWithVariant=9;DP=10;SupportFraction=0.320209;TotalReads=35;set=variant2	GT:DP:GQ	0/0:10:1	0/1
NW_004767735.1	16759	.	T	A	107.70	PASS	AC=1;AF=0.25;AN=4;AlleleCount=1;BaseCalledFraction=0.24;BaseCalledReadsWithVariant=6;DP=10;SupportFraction=0.480992;TotalReads=24;set=variant	GT:DP:GQ	0/1	0/0:10:1
NW_004767735.1	16771	.	C	A	332.70	PASS	AC=2;AF=0.5;AN=4;AlleleCount=1;DP=0;set=Intersection	GT	0/1	0/1
NW_004767735.1	16772	.	C	A	332.70	PASS	AC=2;AF=0.5;AN=4;AlleleCount=1;DP=0;set=Intersection	GT	0/1	0/1
NW_004767735.1	16776	.	T	G	332.70	PASS	AC=2;AF=0.5;AN=4;AlleleCount=1;DP=0;set=Intersection	GT	0/1	0/1
NW_004767735.1	16779	.	G	T	332.70	PASS	AC=2;AF=0.5;AN=4;AlleleCount=1;DP=0;set=Intersection	GT	0/1	0/1
NW_004767735.1	16785	.	C	T	362.50	PASS	AC=1;AF=0.25;AN=4;AlleleCount=1;BaseCalledFraction=0.222222;BaseCalledReadsWithVariant=8;DP=10;SupportFraction=0.377935;TotalReads=36;set=variant2	GT:DP:GQ	0/0:10:1	0/1
NW_004767735.1	16792	.	T	A	332.70	PASS	AC=1;AF=0.25;AN=4;AlleleCount=1;BaseCalledFraction=0.28;BaseCalledReadsWithVariant=7;DP=10;SupportFraction=0.590688;TotalReads=25;set=variant	GT:DP:GQ	0/1	0/0:10:1
NW_004767735.1	16794	.	TCTAAAG	T	362.50	PASS	AC=1;AF=0.25;AN=4;AlleleCount=1;BaseCalledFraction=0.25;BaseCalledReadsWithVariant=9;DP=10;SupportFraction=0.41556;TotalReads=36;set=variant2	GT:DP:GQ	0/0:10:1	0/1
NW_004767735.1	16809	.	T	C	170.30	PASS	AC=1;AF=0.25;AN=4;AlleleCount=1;BaseCalledFraction=0.230769;BaseCalledReadsWithVariant=6;DP=10;SupportFraction=0.356895;TotalReads=24;set=variant	GT:DP:GQ	0/1	0/0:10:1
NW_004767735.1	16810	.	A	C	170.30	PASS	AC=2;AF=0.5;AN=4;AlleleCount=1;DP=0;set=Intersection	GT	0/1	0/1
NW_004767735.1	16819	.	T	C	170.30	PASS	AC=2;AF=0.5;AN=4;AlleleCount=1;DP=0;set=Intersection	GT	0/1	0/1
NW_004767735.1	16847	.	A	G	105.70	PASS	AC=2;AF=0.5;AN=4;AlleleCount=1;DP=0;set=Intersection	GT	0/1	0/1
NW_004767735.1	16866	.	A	G	246.60	PASS	AC=3;AF=0.75;AN=4;DP=0;set=Intersection	GT	1/1	0/1
NW_004767735.1	16872	.	C	G	246.60	PASS	AC=1;AF=0.25;AN=4;AlleleCount=1;BaseCalledFraction=0.222222;BaseCalledReadsWithVariant=6;DP=10;SupportFraction=0.381461;TotalReads=26;set=variant	GT:DP:GQ	0/1	0/0:10:1
NW_004767735.1	16875	.	G	A	246.60	PASS	AC=3;AF=0.75;AN=4;DP=0;set=Intersection	GT	1/1	0/1
NW_004767735.1	16896	.	A	T	255.80	PASS	AC=2;AF=0.5;AN=4;AlleleCount=1;BaseCalledReadsWithVariant=8;DP=0;set=Intersection	GT	0/1	0/1
NW_004767735.1	16900	.	G	A	255.80	PASS	AC=2;AF=0.5;AN=4;AlleleCount=1;DP=0;set=Intersection	GT	0/1	0/1
NW_004767735.1	16914	.	C	T	112	PASS	AC=2;AF=0.5;AN=4;AlleleCount=1;DP=0;set=Intersection	GT	0/1	0/1
NW_004767735.1	16928	.	T	A	534.50	PASS	AC=2;AF=0.5;AN=4;AlleleCount=1;DP=0;set=Intersection	GT	0/1	0/1
NW_004767735.1	16930	.	A	C	534.50	PASS	AC=2;AF=0.5;AN=4;AlleleCount=1;DP=0;set=Intersection	GT	0/1	0/1
NW_004767735.1	16932	.	CA	C	534.50	PASS	AC=2;AF=0.5;AN=4;AlleleCount=1;BaseCalledReadsWithVariant=9;DP=0;set=Intersection	GT	0/1	0/1
NW_004767735.1	16949	.	T	A	534.50	PASS	AC=2;AF=0.5;AN=4;AlleleCount=1;DP=0;set=Intersection	GT	0/1	0/1
NW_004767735.1	16950	.	A	G	534.50	PASS	AC=2;AF=0.5;AN=4;AlleleCount=1;DP=0;set=Intersection	GT	0/1	0/1
NW_004767735.1	16951	.	A	C	534.50	PASS	AC=2;AF=0.5;AN=4;AlleleCount=1;DP=0;set=Intersection	GT	0/1	0/1
NW_004767735.1	16955	.	A	T	534.50	PASS	AC=2;AF=0.5;AN=4;AlleleCount=1;DP=0;set=Intersection	GT	0/1	0/1
NW_004767735.1	16969	.	G	A	271.10	PASS	AC=2;AF=0.5;AN=4;AlleleCount=1;DP=0;set=Intersection	GT	0/1	0/1
NW_004767735.1	16976	.	T	A	271.10	PASS	AC=2;AF=0.5;AN=4;AlleleCount=1;DP=0;set=Intersection	GT	0/1	0/1
NW_004767735.1	16994	.	A	T	163.90	PASS	AC=1;AF=0.25;AN=4;AlleleCount=1;BaseCalledFraction=0.258065;BaseCalledReadsWithVariant=8;DP=10;SupportFraction=0.416687;TotalReads=28;set=variant	GT:DP:GQ	0/1	0/0:10:1
NW_004767735.1	16998	.	C	T	163.90	PASS	AC=2;AF=0.5;AN=4;AlleleCount=1;DP=0;set=Intersection	GT	0/1	0/1
NW_004767735.1	17021	.	T	C	193.30	PASS	AC=1;AF=0.25;AN=4;AlleleCount=1;BaseCalledFraction=0.258065;BaseCalledReadsWithVariant=8;DP=10;SupportFraction=0.37023;TotalReads=30;set=variant	GT:DP:GQ	0/1	0/0:10:1
NW_004767735.1	17025	.	CA	C	193.30	PASS	AC=2;AF=0.5;AN=4;AlleleCount=1;DP=0;set=Intersection	GT	0/1	0/1
NW_004767735.1	17031	.	A	T	193.30	PASS	AC=2;AF=0.5;AN=4;AlleleCount=1;BaseCalledReadsWithVariant=8;DP=0;set=Intersection	GT	0/1	0/1
NW_004767735.1	17047	.	G	A	64.60	PASS	AC=1;AF=0.25;AN=4;AlleleCount=1;BaseCalledFraction=0.3125;BaseCalledReadsWithVariant=10;DP=10;SupportFraction=0.522887;TotalReads=30;set=variant	GT:DP:GQ	0/1	0/0:10:1
NW_004767735.1	17071	.	G	A	349.90	PASS	AC=2;AF=0.5;AN=4;AlleleCount=1;DP=0;set=Intersection	GT	0/1	0/1
NW_004767735.1	17079	.	A	C	349.90	PASS	AC=1;AF=0.25;AN=4;AlleleCount=1;BaseCalledFraction=0.264706;BaseCalledReadsWithVariant=9;DP=10;SupportFraction=0.380887;TotalReads=30;set=variant	GT:DP:GQ	0/1	0/0:10:1
NW_004767735.1	17088	.	T	A	349.90	PASS	AC=3;AF=0.75;AN=4;DP=0;set=Intersection	GT	1/1	0/1
NW_004767735.1	17090	.	CA	C	349.90	PASS	AC=1;AF=0.25;AN=4;AlleleCount=1;BaseCalledFraction=0.25641;BaseCalledReadsWithVariant=10;DP=10;SupportFraction=0.456627;TotalReads=30;set=variant	GT:DP:GQ	0/1	0/0:10:1
NW_004767735.1	17103	.	T	A	321.40	PASS	AC=4;AF=1.0;AN=4;AlleleCount=2;BaseCalledReadsWithVariant=31;DP=0;set=Intersection	GT	1/1	1/1
NW_004767735.1	17107	.	A	T	321.40	PASS	AC=2;AF=0.5;AN=4;AlleleCount=1;DP=0;set=Intersection	GT	0/1	0/1
NW_004767735.1	17112	.	T	C	321.40	PASS	AC=2;AF=0.5;AN=4;AlleleCount=1;DP=0;set=Intersection	GT	0/1	0/1
NW_004767735.1	17121	.	T	A	321.40	PASS	AC=1;AF=0.25;AN=4;AlleleCount=1;BaseCalledFraction=0.230769;BaseCalledReadsWithVariant=9;DP=10;SupportFraction=0.379757;TotalReads=33;set=variant	GT:DP:GQ	0/1	0/0:10:1
NW_004767735.1	17132	.	C	A	155.90	PASS	AC=2;AF=0.5;AN=4;AlleleCount=1;DP=0;set=Intersection	GT	0/1	0/1
NW_004767735.1	17134	.	A	G	155.90	PASS	AC=2;AF=0.5;AN=4;AlleleCount=1;DP=0;set=Intersection	GT	0/1	0/1
NW_004767735.1	17149	.	A	T	344.30	PASS	AC=2;AF=0.5;AN=4;AlleleCount=1;DP=0;set=Intersection	GT	0/1	0/1
NW_004767735.1	17195	.	AT	A	21.20	PASS	AC=2;AF=0.5;AN=4;AlleleCount=2;BaseCalledFraction=0.214286;BaseCalledReadsWithVariant=9;DP=10;SupportFraction=0.606876;TotalReads=40;set=variant	GT:DP:GQ	1/1	0/0:10:1
NW_004767735.1	17237	.	C	T	139.30	PASS	AC=3;AF=0.75;AN=4;DP=0;TotalReads=40;set=Intersection	GT	1/1	0/1
NW_004767735.1	17242	.	A	C	139.30	PASS	AC=1;AF=0.25;AN=4;AlleleCount=1;BaseCalledFraction=0.209302;BaseCalledReadsWithVariant=9;DP=10;SupportFraction=0.329375;TotalReads=40;set=variant	GT:DP:GQ	0/1	0/0:10:1
NW_004767735.1	17260	.	T	A	180.50	PASS	AC=2;AF=0.5;AN=4;AlleleCount=1;DP=0;TotalReads=40;set=Intersection	GT	0/1	0/1
NW_004767735.1	17262	.	C	T	180.50	PASS	AC=2;AF=0.5;AN=4;AlleleCount=1;DP=0;TotalReads=40;set=Intersection	GT	0/1	0/1
NW_004767735.1	17273	.	A	T	156.90	PASS	AC=2;AF=0.5;AN=4;AlleleCount=1;BaseCalledReadsWithVariant=24;DP=0;set=Intersection	GT	0/1	0/1
NW_004767735.1	17309	.	C	T	142.60	PASS	AC=2;AF=0.5;AN=4;AlleleCount=1;DP=0;TotalReads=41;set=Intersection	GT	0/1	0/1
NW_004767735.1	17326	.	T	A	316.80	PASS	AC=2;AF=0.5;AN=4;AlleleCount=1;BaseCalledReadsWithVariant=26;DP=0;set=Intersection	GT	0/1	0/1
NW_004767735.1	17336	.	T	C	353.90	PASS	AC=1;AF=0.25;AN=4;AlleleCount=1;BaseCalledFraction=0.219512;BaseCalledReadsWithVariant=9;DP=10;SupportFraction=0.258663;TotalReads=40;set=variant2	GT:DP:GQ	0/0:10:1	0/1
NW_004767735.1	17377	.	G	A	101	PASS	AC=2;AF=0.5;AN=4;AlleleCount=1;DP=0;set=Intersection	GT	0/1	0/1
NW_004767735.1	17393	.	A	G	707.80	PASS	AC=2;AF=0.5;AN=4;AlleleCount=1;DP=0;set=Intersection	GT	0/1	0/1
NW_004767735.1	17402	.	A	G	707.80	PASS	AC=2;AF=0.5;AN=4;AlleleCount=1;BaseCalledFraction=0.333333;BaseCalledReadsWithVariant=14;DP=0;set=Intersection	GT	0/1	0/1
NW_004767735.1	17405	.	CA	C	707.80	PASS	AC=1;AF=0.25;AN=4;AlleleCount=1;BaseCalledFraction=0.285714;BaseCalledReadsWithVariant=12;DP=10;SupportFraction=0.562001;TotalReads=39;set=variant	GT:DP:GQ	0/1	0/0:10:1
NW_004767735.1	17409	.	A	G	771.40	PASS	AC=1;AF=0.25;AN=4;AlleleCount=1;BaseCalledFraction=0.357143;BaseCalledReadsWithVariant=15;DP=10;SupportFraction=0.417738;TotalReads=37;set=variant2	GT:DP:GQ	0/0:10:1	0/1
NW_004767735.1	17415	.	G	A	707.80	PASS	AC=4;AF=1.0;AN=4;AlleleCount=2;DP=0;set=Intersection	GT	1/1	1/1
NW_004767735.1	17418	.	C	T	707.80	PASS	AC=2;AF=0.5;AN=4;AlleleCount=1;DP=0;set=Intersection	GT	0/1	0/1
NW_004767735.1	17463	.	C	A	218.10	PASS	AC=2;AF=0.5;AN=4;AlleleCount=1;DP=0;set=Intersection	GT	0/1	0/1
NW_004767735.1	17487	.	C	T	248.90	PASS	AC=2;AF=0.5;AN=4;AlleleCount=1;DP=0;set=Intersection	GT	0/1	0/1
NW_004767735.1	17493	.	C	A	248.90	PASS	AC=2;AF=0.5;AN=4;AlleleCount=1;DP=0;set=Intersection	GT	0/1	0/1
NW_004767735.1	17522	.	G	A	119.80	PASS	AC=2;AF=0.5;AN=4;AlleleCount=1;DP=0;set=Intersection	GT	0/1	0/1
NW_004767735.1	17567	.	ATT	AA	233.40	PASS	AC=3;AF=0.75;AN=4;DP=0;set=Intersection	GT	1/1	0/1
NW_004767735.1	17580	.	T	C	410.90	PASS	AC=2;AF=0.5;AN=4;AlleleCount=1;DP=0;set=Intersection	GT	0/1	0/1
NW_004767735.1	17586	.	G	A	410.90	PASS	AC=3;AF=0.75;AN=4;DP=0;set=Intersection	GT	1/1	0/1
NW_004767735.1	17594	.	T	A	410.90	PASS	AC=2;AF=0.5;AN=4;AlleleCount=1;DP=0;set=Intersection	GT	0/1	0/1
NW_004767735.1	17615	.	A	G	281	PASS	AC=1;AF=0.25;AN=4;AlleleCount=1;BaseCalledFraction=0.25;BaseCalledReadsWithVariant=10;DP=10;SupportFraction=0.410468;TotalReads=38;set=variant	GT:DP:GQ	0/1	0/0:10:1
NW_004767735.1	17621	.	A	T	281	PASS	AC=2;AF=0.5;AN=4;AlleleCount=1;BaseCalledReadsWithVariant=9;DP=0;set=Intersection	GT	0/1	0/1
NW_004767735.1	17623	.	G	A	281	PASS	AC=3;AF=0.75;AN=4;DP=0;set=Intersection	GT	1/1	0/1
NW_004767735.1	17703	.	C	T	282.70	PASS	AC=2;AF=0.5;AN=4;AlleleCount=1;DP=0;TotalReads=34;set=Intersection	GT	0/1	0/1
NW_004767735.1	17704	.	T	A	282.70	PASS	AC=2;AF=0.5;AN=4;AlleleCount=1;DP=0;TotalReads=34;set=Intersection	GT	0/1	0/1
NW_004767735.1	17710	.	A	T	282.70	PASS	AC=1;AF=0.25;AN=4;AlleleCount=1;BaseCalledFraction=0.27027;BaseCalledReadsWithVariant=10;DP=10;SupportFraction=0.409054;TotalReads=34;set=variant	GT:DP:GQ	0/1	0/0:10:1
NW_004767735.1	17724	.	A	T	116.10	PASS	AC=1;AF=0.25;AN=4;AlleleCount=1;BaseCalledFraction=0.342857;BaseCalledReadsWithVariant=12;DP=10;SupportFraction=0.40819;TotalReads=32;set=variant2	GT:DP:GQ	0/0:10:1	0/1
NW_004767735.1	17726	.	G	T	177.80	PASS	AC=2;AF=0.5;AN=4;AlleleCount=1;DP=0;set=Intersection	GT	0/1	0/1
NW_004767735.1	17751	.	T	A	188	PASS	AC=1;AF=0.25;AN=4;AlleleCount=1;BaseCalledFraction=0.242424;BaseCalledReadsWithVariant=8;DP=10;SupportFraction=0.26298;TotalReads=32;set=variant2	GT:DP:GQ	0/0:10:1	0/1
NW_004767735.1	17753	.	C	T	197.40	PASS	AC=2;AF=0.5;AN=4;AlleleCount=1;DP=0;set=Intersection	GT	0/1	0/1
NW_004767735.1	17754	.	G	A	188	PASS	AC=1;AF=0.25;AN=4;AlleleCount=1;BaseCalledFraction=0.30303;BaseCalledReadsWithVariant=10;DP=10;SupportFraction=0.307854;TotalReads=32;set=variant2	GT:DP:GQ	0/0:10:1	0/1
NW_004767735.1	17762	.	T	C	197.40	PASS	AC=2;AF=0.5;AN=4;AlleleCount=1;DP=0;set=Intersection	GT	0/1	0/1
NW_004767735.1	17859	.	T	C	236.10	PASS	AC=1;AF=0.25;AN=4;AlleleCount=1;BaseCalledFraction=0.21875;BaseCalledReadsWithVariant=7;DP=10;SupportFraction=0.324844;TotalReads=28;set=variant	GT:DP:GQ	0/1	0/0:10:1
NW_004767735.1	17862	.	A	C	236.10	PASS	AC=1;AF=0.25;AN=4;AlleleCount=1;BaseCalledFraction=0.34375;BaseCalledReadsWithVariant=11;DP=10;SupportFraction=0.566558;TotalReads=28;set=variant	GT:DP:GQ	0/1	0/0:10:1
NW_004767735.1	17872	.	C	T	236.10	PASS	AC=1;AF=0.25;AN=4;AlleleCount=1;BaseCalledFraction=0.28125;BaseCalledReadsWithVariant=9;DP=10;SupportFraction=0.374573;TotalReads=28;set=variant	GT:DP:GQ	0/1	0/0:10:1
NW_004767735.1	17892	.	A	T	149	PASS	AC=2;AF=0.5;AN=4;AlleleCount=1;BaseCalledReadsWithVariant=12;DP=0;TotalReads=28;set=Intersection	GT	0/1	0/1
NW_004767735.1	17960	.	C	A	70.80	PASS	AC=2;AF=0.5;AN=4;AlleleCount=1;DP=0;TotalReads=23;set=Intersection	GT	0/1	0/1
NW_004767736.1	7792	.	G	T	114.70	PASS	AC=2;AF=0.5;AN=4;AlleleCount=1;DP=0;set=Intersection	GT	0/1	0/1
NW_004767736.1	7793	.	T	C	114.70	PASS	AC=2;AF=0.5;AN=4;AlleleCount=1;DP=0;set=Intersection	GT	0/1	0/1
NW_004767736.1	7794	.	A	AT	114.70	PASS	AC=2;AF=0.5;AN=4;AlleleCount=1;DP=0;set=Intersection	GT	0/1	0/1
NW_004767736.1	7828	.	C	A	87.80	PASS	AC=1;AF=0.25;AN=4;AlleleCount=1;BaseCalledFraction=0.857143;BaseCalledReadsWithVariant=30;DP=10;SupportFraction=0.632733;TotalReads=35;set=variant	GT:DP:GQ	0/1	0/0:10:1
NW_004767736.1	7863	.	A	AGCCCTGTCC	21.50	PASS	AC=1;AF=0.25;AN=4;AlleleCount=1;BaseCalledFraction=0.217391;BaseCalledReadsWithVariant=5;DP=10;SupportFraction=0.0456393;TotalReads=22;set=variant2	GT:DP:GQ	0/0:10:1	0/1
NW_004767736.1	7865	.	T	C	98.30	PASS	AC=2;AF=0.5;AN=4;AlleleCount=1;DP=0;set=Intersection	GT	0/1	0/1
NW_004767736.1	7867	.	C	CG	21.50	PASS	AC=1;AF=0.25;AN=4;AlleleCount=1;BaseCalledFraction=0.521739;BaseCalledReadsWithVariant=12;DP=10;SupportFraction=0.399898;TotalReads=22;set=variant2	GT:DP:GQ	0/0:10:1	0/1
NW_004767736.1	7869	.	C	G	98.30	PASS	AC=1;AF=0.25;AN=4;AlleleCount=1;BaseCalledFraction=0.285714;BaseCalledReadsWithVariant=10;DP=10;SupportFraction=0.456467;TotalReads=35;set=variant	GT:DP:GQ	0/1	0/0:10:1
NW_004767736.1	7869	.	C	CTG	21.50	PASS	AC=1;AF=0.25;AN=4;AlleleCount=1;BaseCalledFraction=0.521739;BaseCalledReadsWithVariant=12;DP=10;SupportFraction=0.175594;TotalReads=22;set=variant2	GT:DP:GQ	0/0:10:1	0/1
NW_004767736.1	7924	.	C	T	78.50	PASS	AC=1;AF=0.25;AN=4;AlleleCount=1;BaseCalledFraction=0.390244;BaseCalledReadsWithVariant=16;DP=10;SupportFraction=0.563975;TotalReads=41;set=variant	GT:DP:GQ	0/1	0/0:10:1
NW_004767736.1	7940	.	CT	C	20.40	PASS	AC=2;AF=0.5;AN=4;AlleleCount=2;BaseCalledFraction=0.206897;BaseCalledReadsWithVariant=6;DP=10;SupportFraction=0.667296;TotalReads=28;set=variant2	GT:DP:GQ	0/0:10:1	1/1
NW_004767736.1	7961	.	T	A	275.20	PASS	AC=3;AF=0.75;AN=4;DP=0;set=Intersection	GT	1/1	0/1
NW_004767736.1	7969	.	T	G	275.20	PASS	AC=2;AF=0.5;AN=4;AlleleCount=1;DP=0;set=Intersection	GT	0/1	0/1
NW_004767736.1	8008	.	G	A	88.30	PASS	AC=2;AF=0.5;AN=4;AlleleCount=1;DP=0;set=Intersection	GT	0/1	0/1
NW_004767736.1	8016	.	AC	A	88.30	PASS	AC=3;AF=0.75;AN=4;DP=0;set=Intersection	GT	0/1	1/1
NW_004767736.1	8021	.	C	T	50.30	PASS	AC=1;AF=0.25;AN=4;AlleleCount=1;BaseCalledFraction=0.241379;BaseCalledReadsWithVariant=14;DP=10;SupportFraction=0.512302;TotalReads=31;set=variant2	GT:DP:GQ	0/0:10:1	0/1
NW_004767736.1	8043	.	T	G	168	PASS	AC=2;AF=0.5;AN=4;AlleleCount=1;DP=0;set=Intersection	GT	0/1	0/1
NW_004767736.1	8047	.	C	G	168	PASS	AC=2;AF=0.5;AN=4;AlleleCount=1;DP=0;set=Intersection	GT	0/1	0/1
NW_004767736.1	8052	.	AT	A	133.60	PASS	AC=2;AF=0.5;AN=4;AlleleCount=2;BaseCalledFraction=0.220339;BaseCalledReadsWithVariant=13;DP=10;SupportFraction=0.593429;TotalReads=54;set=variant2	GT:DP:GQ	0/0:10:1	1/1
NW_004767736.1	8061	.	C	T	36.70	PASS	AC=2;AF=0.5;AN=4;AlleleCount=1;DP=0;set=Intersection	GT	0/1	0/1
NW_004767736.1	8087	.	G	T	190.80	PASS	AC=2;AF=0.5;AN=4;AlleleCount=1;DP=0;set=Intersection	GT	0/1	0/1
NW_004767736.1	8125	.	G	A	66.70	PASS	AC=2;AF=0.5;AN=4;AlleleCount=1;DP=0;set=Intersection	GT	0/1	0/1
NW_004767736.1	8128	.	C	T	66.70	PASS	AC=2;AF=0.5;AN=4;AlleleCount=1;DP=0;set=Intersection	GT	0/1	0/1
NW_004767736.1	8132	.	C	T	62.50	PASS	AC=1;AF=0.25;AN=4;AlleleCount=1;BaseCalledFraction=0.276923;BaseCalledReadsWithVariant=18;DP=10;SupportFraction=0.405766;TotalReads=61;set=variant2	GT:DP:GQ	0/0:10:1	0/1
NW_004767736.1	8153	.	CT	C	142.50	PASS	AC=1;AF=0.25;AN=4;AlleleCount=1;BaseCalledFraction=0.23913;BaseCalledReadsWithVariant=22;DP=10;SupportFraction=0.433275;TotalReads=89;set=variant	GT:DP:GQ	0/1	0/0:10:1
NW_004767736.1	8154	.	T	C	89.80	PASS	AC=1;AF=0.25;AN=4;AlleleCount=1;BaseCalledFraction=0.646154;BaseCalledReadsWithVariant=42;DP=10;SupportFraction=0.569918;TotalReads=63;set=variant2	GT:DP:GQ	0/0:10:1	0/1
NW_004767736.1	8168	.	AC	A	41.90	PASS	AC=1;AF=0.25;AN=4;AlleleCount=1;BaseCalledFraction=0.282609;BaseCalledReadsWithVariant=26;DP=10;SupportFraction=0.619339;TotalReads=89;set=variant	GT:DP:GQ	0/1	0/0:10:1
NW_004767736.1	8195	.	AT	A	32.20	PASS	AC=1;AF=0.25;AN=4;AlleleCount=1;BaseCalledFraction=0.223404;BaseCalledReadsWithVariant=21;DP=10;SupportFraction=0.572614;TotalReads=89;set=variant	GT:DP:GQ	0/1	0/0:10:1
NW_004767736.1	8200	.	T	A	94	PASS	AC=1;AF=0.25;AN=4;AlleleCount=1;BaseCalledFraction=0.28169;BaseCalledReadsWithVariant=20;DP=10;SupportFraction=0.493948;TotalReads=64;set=variant2	GT:DP:GQ	0/0:10:1	0/1
NW_004767736.1	8201	.	G	C	94	PASS	AC=1;AF=0.25;AN=4;AlleleCount=1;BaseCalledFraction=0.211268;BaseCalledReadsWithVariant=15;DP=10;SupportFraction=0.382166;TotalReads=64;set=variant2	GT:DP:GQ	0/0:10:1	0/1
NW_004767736.1	8206	.	AT	A	94	PASS	AC=2;AF=0.5;AN=4;AlleleCount=2;BaseCalledFraction=0.236111;BaseCalledReadsWithVariant=17;DP=10;SupportFraction=0.604611;TotalReads=64;set=variant2	GT:DP:GQ	0/0:10:1	1/1
NW_004767736.1	8235	.	CA	C	28.20	PASS	AC=1;AF=0.25;AN=4;AlleleCount=1;BaseCalledFraction=0.205479;BaseCalledReadsWithVariant=15;DP=10;SupportFraction=0.568869;TotalReads=69;set=variant2	GT:DP:GQ	0/0:10:1	0/1
NW_004767736.1	8255	.	C	T	60.90	PASS	AC=1;AF=0.25;AN=4;AlleleCount=1;BaseCalledFraction=0.202703;BaseCalledReadsWithVariant=15;DP=10;SupportFraction=0.515196;TotalReads=70;set=variant2	GT:DP:GQ	0/0:10:1	0/1
NW_004767736.1	8268	.	CA	C	53.20	PASS	AC=4;AF=1.0;AN=4;AlleleCount=2;DP=0;set=Intersection	GT	1/1	1/1
NW_004767736.1	8279	.	A	G	145.90	PASS	AC=2;AF=0.5;AN=4;AlleleCount=1;DP=0;set=Intersection	GT	0/1	0/1
NW_004767736.1	8302	.	C	T	219.20	PASS	AC=3;AF=0.75;AN=4;DP=0;set=Intersection	GT	0/1	1/1
NW_004767736.1	8306	.	TC	T	219.20	PASS	AC=4;AF=1.0;AN=4;AlleleCount=2;DP=0;set=Intersection	GT	1/1	1/1
NW_004767736.1	8323	.	AC	A	65.80	PASS	AC=4;AF=1.0;AN=4;AlleleCount=2;DP=0;set=Intersection	GT	1/1	1/1
NW_004767736.1	8360	.	AT	A	32.70	PASS	AC=3;AF=0.75;AN=4;DP=0;set=Intersection	GT	0/1	1/1
NW_004767736.1	8380	.	G	A	28.20	PASS	AC=2;AF=0.5;AN=4;AlleleCount=1;DP=0;set=Intersection	GT	0/1	0/1
NW_004767736.1	8432	.	C	T	148.30	PASS	AC=1;AF=0.25;AN=4;AlleleCount=1;BaseCalledFraction=0.29;BaseCalledReadsWithVariant=29;DP=10;SupportFraction=0.506505;TotalReads=97;set=variant	GT:DP:GQ	0/1	0/0:10:1
NW_004767736.1	8460	.	GC	G	26.90	PASS	AC=1;AF=0.25;AN=4;AlleleCount=1;BaseCalledFraction=0.263158;BaseCalledReadsWithVariant=20;DP=10;SupportFraction=0.592763;TotalReads=73;set=variant2	GT:DP:GQ	0/0:10:1	0/1
NW_004767736.1	8478	.	TC	T	27.70	PASS	AC=1;AF=0.25;AN=4;AlleleCount=1;BaseCalledFraction=0.223684;BaseCalledReadsWithVariant=17;DP=10;SupportFraction=0.566911;TotalReads=73;set=variant2	GT:DP:GQ	0/0:10:1	0/1
NW_004767736.1	8558	.	C	T	130.80	PASS	AC=2;AF=0.5;AN=4;AlleleCount=1;DP=0;set=Intersection	GT	0/1	0/1
NW_004767736.1	8613	.	TC	T	47.40	PASS	AC=4;AF=1.0;AN=4;AlleleCount=2;DP=0;set=Intersection	GT	1/1	1/1
NW_004767736.1	8683	.	ATT	AT,A	55.10	PASS	AC=2,2;AF=0.5,0.5;AN=4;AlleleCount=2;DP=0;set=Intersection	GT	1/1	2/2
NW_004767737.1	2529	.	G	A	26.40	PASS	AC=1;AF=0.25;AN=4;AlleleCount=1;BaseCalledFraction=0.6;BaseCalledReadsWithVariant=18;DP=10;SupportFraction=0.350146;TotalReads=28;set=variant	GT:DP:GQ	0/1	0/0:10:1
NW_004767737.1	2535	.	C	A	26.40	PASS	AC=1;AF=0.25;AN=4;AlleleCount=1;BaseCalledFraction=0.566667;BaseCalledReadsWithVariant=17;DP=10;SupportFraction=0.380551;TotalReads=28;set=variant	GT:DP:GQ	0/1	0/0:10:1
NW_004767737.1	2564	.	T	TGCATTGTTAC	33.10	PASS	AC=1;AF=0.25;AN=4;AlleleCount=1;BaseCalledFraction=0.4;BaseCalledReadsWithVariant=12;DP=10;SupportFraction=0.0462074;TotalReads=28;set=variant	GT:DP:GQ	0/1	0/0:10:1
NW_004767737.1	2578	.	GCC	G,GC	20.40	PASS	AC=1,1;AF=0.25,0.25;AN=4;AlleleCount=1;BaseCalledReadsWithVariant=8;DP=0;set=Intersection	GT	0/1	0/2
NW_004767737.1	2584	.	C	T	22.40	PASS	AC=1;AF=0.25;AN=4;AlleleCount=1;BaseCalledFraction=0.208333;BaseCalledReadsWithVariant=5;DP=10;SupportFraction=0.426716;TotalReads=21;set=variant2	GT:DP:GQ	0/0:10:1	0/1
NW_004767737.1	2721	.	A	T	50.90	PASS	AC=1;AF=0.25;AN=4;AlleleCount=1;BaseCalledFraction=0.666667;BaseCalledReadsWithVariant=16;DP=10;SupportFraction=0.492715;TotalReads=22;set=variant2	GT:DP:GQ	0/0:10:1	0/1
NW_004767737.1	2726	.	T	G	50.90	PASS	AC=1;AF=0.25;AN=4;AlleleCount=1;BaseCalledFraction=0.583333;BaseCalledReadsWithVariant=14;DP=10;SupportFraction=0.277229;TotalReads=22;set=variant2	GT:DP:GQ	0/0:10:1	0/1
NW_004767737.1	2790	.	CA	C	52.50	PASS	AC=2;AF=0.5;AN=4;AlleleCount=1;DP=0;set=Intersection	GT	0/1	0/1
NW_004767737.1	2799	.	CA	C	52.50	PASS	AC=2;AF=0.5;AN=4;AlleleCount=1;DP=0;set=Intersection	GT	0/1	0/1
NW_004767737.1	2803	.	G	T	52.50	PASS	AC=2;AF=0.5;AN=4;AlleleCount=1;DP=0;set=Intersection	GT	0/1	0/1
NW_004767737.1	2884	.	T	C	28.60	PASS	AC=1;AF=0.25;AN=4;AlleleCount=1;BaseCalledFraction=0.782609;BaseCalledReadsWithVariant=18;DP=10;SupportFraction=0.310955;TotalReads=21;set=variant2	GT:DP:GQ	0/0:10:1	0/1
NW_004767737.1	2889	.	CA	C	28.60	PASS	AC=2;AF=0.5;AN=4;AlleleCount=2;BaseCalledFraction=0.217391;BaseCalledReadsWithVariant=5;DP=10;SupportFraction=0.590152;TotalReads=21;set=variant2	GT:DP:GQ	0/0:10:1	1/1
NW_004767737.1	2909	.	T	C	33.20	PASS	AC=1;AF=0.25;AN=4;AlleleCount=1;BaseCalledFraction=0.782609;BaseCalledReadsWithVariant=18;DP=10;SupportFraction=0.469058;TotalReads=21;set=variant2	GT:DP:GQ	0/0:10:1	0/1
NW_004767737.1	2912	.	GA	G	33.20	PASS	AC=2;AF=0.5;AN=4;AlleleCount=2;BaseCalledFraction=0.521739;BaseCalledReadsWithVariant=12;DP=10;SupportFraction=0.702129;TotalReads=21;set=variant2	GT:DP:GQ	0/0:10:1	1/1
NW_004767737.1	3067	.	C	A	97.30	PASS	AC=3;AF=0.75;AN=4;DP=0;set=Intersection	GT	1/1	0/1
NW_004767737.1	3160	.	A	C	48.70	PASS	AC=2;AF=0.5;AN=4;AlleleCount=1;DP=0;set=Intersection	GT	0/1	0/1
NW_004767737.1	3165	.	AC	A	48.70	PASS	AC=2;AF=0.5;AN=4;AlleleCount=1;DP=0;set=Intersection	GT	0/1	0/1
NW_004767737.1	3168	.	TAA	T	49.90	PASS	AC=1;AF=0.25;AN=4;AlleleCount=1;BaseCalledFraction=0.238095;BaseCalledReadsWithVariant=5;DP=10;SupportFraction=0.446859;TotalReads=18;set=variant2	GT:DP:GQ	0/0:10:1	0/1
NW_004767737.1	3178	.	A	T	49.90	PASS	AC=1;AF=0.25;AN=4;AlleleCount=1;BaseCalledFraction=0.714286;BaseCalledReadsWithVariant=15;DP=10;SupportFraction=0.437443;TotalReads=18;set=variant2	GT:DP:GQ	0/0:10:1	0/1
NW_004767737.1	3179	.	AT	A	48.70	PASS	AC=2;AF=0.5;AN=4;AlleleCount=1;DP=0;set=Intersection	GT	0/1	0/1
NW_004767744.1	7529	.	CA	C	51.30	PASS	AC=2;AF=0.5;AN=4;AlleleCount=2;BaseCalledFraction=0.208333;BaseCalledReadsWithVariant=5;DP=10;SupportFraction=0.750714;TotalReads=5;set=variant2	GT:DP:GQ	0/0:10:1	1/1
NW_004767744.1	7536	.	T	C	51.30	PASS	AC=1;AF=0.25;AN=4;AlleleCount=1;BaseCalledFraction=0.64;BaseCalledReadsWithVariant=16;DP=10;SupportFraction=0.448793;TotalReads=5;set=variant2	GT:DP:GQ	0/0:10:1	0/1
NW_004767744.1	7543	.	T	C	51.30	PASS	AC=1;AF=0.25;AN=4;AlleleCount=1;BaseCalledFraction=0.6;BaseCalledReadsWithVariant=15;DP=10;SupportFraction=0.454052;TotalReads=5;set=variant2	GT:DP:GQ	0/0:10:1	0/1
NW_004767744.1	7544	.	GA	G	51.30	PASS	AC=2;AF=0.5;AN=4;AlleleCount=2;BaseCalledFraction=0.48;BaseCalledReadsWithVariant=12;DP=10;SupportFraction=0.741154;TotalReads=5;set=variant2	GT:DP:GQ	0/0:10:1	1/1
NW_004767744.1	7553	.	A	C	51.30	PASS	AC=1;AF=0.25;AN=4;AlleleCount=1;BaseCalledFraction=0.576923;BaseCalledReadsWithVariant=15;DP=10;SupportFraction=0.551767;TotalReads=5;set=variant2	GT:DP:GQ	0/0:10:1	0/1
NW_004767744.1	7554	.	TAAAAA	T	51.30	PASS	AC=2;AF=0.5;AN=4;AlleleCount=2;BaseCalledFraction=0.538462;BaseCalledReadsWithVariant=14;DP=10;SupportFraction=0.997469;TotalReads=5;set=variant2	GT:DP:GQ	0/0:10:1	1/1
NW_004767744.1	7567	.	T	G	70.60	PASS	AC=1;AF=0.25;AN=4;AlleleCount=1;BaseCalledFraction=0.666667;BaseCalledReadsWithVariant=18;DP=10;SupportFraction=0.497081;TotalReads=23;set=variant2	GT:DP:GQ	0/0:10:1	0/1
NW_004767744.1	7569	.	T	C	70.60	PASS	AC=1;AF=0.25;AN=4;AlleleCount=1;BaseCalledFraction=0.666667;BaseCalledReadsWithVariant=18;DP=10;SupportFraction=0.419899;TotalReads=23;set=variant2	GT:DP:GQ	0/0:10:1	0/1
NW_004767744.1	7582	.	TA	T	70.60	PASS	AC=2;AF=0.5;AN=4;AlleleCount=2;BaseCalledFraction=0.321429;BaseCalledReadsWithVariant=9;DP=10;SupportFraction=0.699012;TotalReads=23;set=variant2	GT:DP:GQ	0/0:10:1	1/1
NW_004767744.1	7624	.	AC	A	37.30	PASS	AC=2;AF=0.5;AN=4;AlleleCount=2;BaseCalledFraction=0.259259;BaseCalledReadsWithVariant=7;DP=10;SupportFraction=0.527236;TotalReads=26;set=variant2	GT:DP:GQ	0/0:10:1	1/1
NW_004767744.1	7629	.	A	G	37.30	PASS	AC=1;AF=0.25;AN=4;AlleleCount=1;BaseCalledFraction=0.62963;BaseCalledReadsWithVariant=17;DP=10;SupportFraction=0.493694;TotalReads=26;set=variant2	GT:DP:GQ	0/0:10:1	0/1
NW_004767744.1	7645	.	AT	A	284.80	PASS	AC=1;AF=0.25;AN=4;AlleleCount=1;BaseCalledFraction=0.296296;BaseCalledReadsWithVariant=8;DP=10;SupportFraction=0.4071;TotalReads=25;set=variant	GT:DP:GQ	0/1	0/0:10:1
NW_004767744.1	7646	.	T	A	55.10	PASS	AC=1;AF=0.25;AN=4;AlleleCount=1;BaseCalledFraction=0.444444;BaseCalledReadsWithVariant=12;DP=10;SupportFraction=0.477195;TotalReads=26;set=variant2	GT:DP:GQ	0/0:10:1	0/1
NW_004767744.1	7650	.	C	T	284.80	PASS	AC=2;AF=0.5;AN=4;AlleleCount=1;DP=0;set=Intersection	GT	0/1	0/1
NW_004767744.1	7672	.	A	T	55.10	PASS	AC=1;AF=0.25;AN=4;AlleleCount=1;BaseCalledFraction=0.222222;BaseCalledReadsWithVariant=6;DP=10;SupportFraction=0.5604;TotalReads=26;set=variant2	GT:DP:GQ	0/0:10:1	0/1
NW_004767744.1	7676	.	A	ATGCGGATACCAC	284.80	PASS	AC=1;AF=0.25;AN=4;AlleleCount=1;BaseCalledFraction=0.222222;BaseCalledReadsWithVariant=6;DP=10;SupportFraction=0.121719;TotalReads=25;set=variant	GT:DP:GQ	0/1	0/0:10:1
NW_004767744.1	7677	.	T	TGCGGATACTGCA	55.10	PASS	AC=1;AF=0.25;AN=4;AlleleCount=1;BaseCalledFraction=0.37037;BaseCalledReadsWithVariant=10;DP=10;SupportFraction=0.0844215;TotalReads=26;set=variant2	GT:DP:GQ	0/0:10:1	0/1
NW_004767744.1	7683	.	G	A	284.80	PASS	AC=2;AF=0.5;AN=4;AlleleCount=1;BaseCalledReadsWithVariant=17;DP=0;set=Intersection	GT	0/1	0/1
NW_004767744.1	7695	.	CT	C	21.90	PASS	AC=4;AF=1.0;AN=4;AlleleCount=2;DP=0;set=Intersection	GT	1/1	1/1
NW_004767744.1	7707	.	C	T	71.10	PASS	AC=1;AF=0.25;AN=4;AlleleCount=1;BaseCalledFraction=0.5;BaseCalledReadsWithVariant=14;DP=10;SupportFraction=0.473866;TotalReads=26;set=variant	GT:DP:GQ	0/1	0/0:10:1
NW_004767744.1	7718	.	TGAG	T	71.10	PASS	AC=2;AF=0.5;AN=4;AlleleCount=1;DP=0;TotalReads=26;set=Intersection	GT	0/1	0/1
NW_004767744.1	7770	.	C	CACTTTG	50.30	PASS	AC=2;AF=0.5;AN=4;AlleleCount=1;DP=0;TotalReads=26;set=Intersection	GT	0/1	0/1
NW_004767744.1	7782	.	A	C	62.70	PASS	AC=1;AF=0.25;AN=4;AlleleCount=1;BaseCalledFraction=0.62963;BaseCalledReadsWithVariant=17;DP=10;SupportFraction=0.413896;TotalReads=26;set=variant2	GT:DP:GQ	0/0:10:1	0/1
NW_004767744.1	7786	.	G	A	55.50	PASS	AC=2;AF=0.5;AN=4;AlleleCount=1;DP=0;TotalReads=26;set=Intersection	GT	0/1	0/1
NW_004767744.1	7791	.	TTC	T	62.70	PASS	AC=2;AF=0.5;AN=4;AlleleCount=2;BaseCalledFraction=0.222222;BaseCalledReadsWithVariant=6;DP=10;SupportFraction=0.841534;TotalReads=26;set=variant2	GT:DP:GQ	0/0:10:1	1/1
NW_004767744.1	7837	.	A	C	20.60	PASS	AC=2;AF=0.5;AN=4;AlleleCount=1;DP=0;set=Intersection	GT	0/1	0/1
NW_004767744.1	7848	.	A	T	34.90	PASS	AC=1;AF=0.25;AN=4;AlleleCount=1;BaseCalledFraction=0.214286;BaseCalledReadsWithVariant=6;DP=10;SupportFraction=0.470954;TotalReads=25;set=variant2	GT:DP:GQ	0/0:10:1	0/1
NW_004767744.1	7851	.	T	C	20.60	PASS	AC=2;AF=0.5;AN=4;AlleleCount=1;DP=0;set=Intersection	GT	0/1	0/1
NW_004767744.1	7854	.	A	T	34.90	PASS	AC=1;AF=0.25;AN=4;AlleleCount=1;BaseCalledFraction=0.214286;BaseCalledReadsWithVariant=6;DP=10;SupportFraction=0.435967;TotalReads=25;set=variant2	GT:DP:GQ	0/0:10:1	0/1
NW_004767744.1	7866	.	G	T	30.10	PASS	AC=2;AF=0.5;AN=4;AlleleCount=1;DP=0;set=Intersection	GT	0/1	0/1
NW_004767744.1	7906	.	A	T	28.50	PASS	AC=2;AF=0.5;AN=4;AlleleCount=1;DP=0;set=Intersection	GT	0/1	0/1
NW_004767744.1	7931	.	A	G	23.20	PASS	AC=2;AF=0.5;AN=4;AlleleCount=1;DP=0;TotalReads=25;set=Intersection	GT	0/1	0/1
NW_004767744.1	7937	.	A	C	23.20	PASS	AC=2;AF=0.5;AN=4;AlleleCount=1;DP=0;TotalReads=25;set=Intersection	GT	0/1	0/1
NW_004767744.1	7940	.	T	C	33.60	PASS	AC=1;AF=0.25;AN=4;AlleleCount=1;BaseCalledFraction=0.777778;BaseCalledReadsWithVariant=21;DP=10;SupportFraction=0.536489;TotalReads=25;set=variant2	GT:DP:GQ	0/0:10:1	0/1
NW_004767744.1	7941	.	A	G	23.20	PASS	AC=2;AF=0.5;AN=4;AlleleCount=1;DP=0;TotalReads=25;set=Intersection	GT	0/1	0/1
NW_004767744.1	7957	.	C	T	20.60	PASS	AC=3;AF=0.75;AN=4;DP=0;set=Intersection	GT	0/1	1/1
NW_004767744.1	7960	.	TA	T	53.30	PASS	AC=1;AF=0.25;AN=4;AlleleCount=1;BaseCalledFraction=0.259259;BaseCalledReadsWithVariant=7;DP=10;SupportFraction=0.597467;TotalReads=26;set=variant2	GT:DP:GQ	0/0:10:1	0/1
NW_004767744.1	7996	.	C	G	45.10	PASS	AC=1;AF=0.25;AN=4;AlleleCount=1;BaseCalledFraction=0.666667;BaseCalledReadsWithVariant=18;DP=10;SupportFraction=0.434692;TotalReads=26;set=variant2	GT:DP:GQ	0/0:10:1	0/1
NW_004767744.1	8000	.	C	T	45.10	PASS	AC=2;AF=0.5;AN=4;AlleleCount=2;BaseCalledFraction=0.814815;BaseCalledReadsWithVariant=22;DP=10;SupportFraction=0.529429;TotalReads=26;set=variant2	GT:DP:GQ	0/0:10:1	1/1
NW_004767744.1	8027	.	T	C	24.80	PASS	AC=2;AF=0.5;AN=4;AlleleCount=1;DP=0;set=Intersection	GT	0/1	0/1
NW_004767744.1	8042	.	T	A	90.80	PASS	AC=2;AF=0.5;AN=4;AlleleCount=1;DP=0;set=Intersection	GT	0/1	0/1
NW_004767744.1	8047	.	A	G	90.80	PASS	AC=3;AF=0.75;AN=4;DP=0;set=Intersection	GT	1/1	0/1
NW_004767744.1	8091	.	T	A	65.40	PASS	AC=3;AF=0.75;AN=4;DP=0;TotalReads=26;set=Intersection	GT	0/1	1/1
NW_004767744.1	8094	.	T	G	65.40	PASS	AC=2;AF=0.5;AN=4;AlleleCount=1;DP=0;TotalReads=26;set=Intersection	GT	0/1	0/1
NW_004767744.1	8104	.	C	T	65.40	PASS	AC=4;AF=1.0;AN=4;AlleleCount=2;DP=0;TotalReads=26;set=Intersection	GT	1/1	1/1
NW_004767744.1	8107	.	G	T	123.90	PASS	AC=1;AF=0.25;AN=4;AlleleCount=1;BaseCalledFraction=0.785714;BaseCalledReadsWithVariant=22;DP=10;SupportFraction=0.469218;TotalReads=26;set=variant2	GT:DP:GQ	0/0:10:1	0/1
NW_004767744.1	8108	.	G	A	65.40	PASS	AC=2;AF=0.5;AN=4;AlleleCount=1;DP=0;TotalReads=26;set=Intersection	GT	0/1	0/1
NW_004767744.1	8110	.	T	A	65.40	PASS	AC=2;AF=0.5;AN=4;AlleleCount=1;DP=0;TotalReads=26;set=Intersection	GT	0/1	0/1
NW_004767744.1	8117	.	T	C	65.40	PASS	AC=2;AF=0.5;AN=4;AlleleCount=1;DP=0;TotalReads=26;set=Intersection	GT	0/1	0/1
NW_004767744.1	8145	.	G	A	21.60	PASS	AC=2;AF=0.5;AN=4;AlleleCount=1;DP=0;TotalReads=27;set=Intersection	GT	0/1	0/1
NW_004767744.1	8166	.	T	G	49.60	PASS	AC=3;AF=0.75;AN=4;DP=0;TotalReads=27;set=Intersection	GT	0/1	1/1
NW_004767744.1	8167	.	A	T	49.60	PASS	AC=2;AF=0.5;AN=4;AlleleCount=1;BaseCalledReadsWithVariant=19;DP=0;TotalReads=27;set=Intersection	GT	0/1	0/1
NW_004767744.1	8185	.	G	A	43.10	PASS	AC=2;AF=0.5;AN=4;AlleleCount=1;DP=0;TotalReads=27;set=Intersection	GT	0/1	0/1
NW_004767744.1	8189	.	A	G	43.10	PASS	AC=2;AF=0.5;AN=4;AlleleCount=1;DP=0;TotalReads=27;set=Intersection	GT	0/1	0/1
NW_004767744.1	8202	.	T	A	53.20	PASS	AC=2;AF=0.5;AN=4;AlleleCount=1;BaseCalledFraction=0.655172;BaseCalledReadsWithVariant=19;DP=0;TotalReads=27;set=Intersection	GT	0/1	0/1
NW_004767744.1	8204	.	T	C	53.20	PASS	AC=2;AF=0.5;AN=4;AlleleCount=1;DP=0;TotalReads=27;set=Intersection	GT	0/1	0/1
NW_004767744.1	8209	.	A	G	53.20	PASS	AC=2;AF=0.5;AN=4;AlleleCount=1;DP=0;TotalReads=27;set=Intersection	GT	0/1	0/1
NW_004767744.1	8219	.	CA	C	132.60	PASS	AC=1;AF=0.25;AN=4;AlleleCount=1;BaseCalledFraction=0.344828;BaseCalledReadsWithVariant=10;DP=10;SupportFraction=0.607561;TotalReads=27;set=variant2	GT:DP:GQ	0/0:10:1	0/1
NW_004767744.1	8221	.	A	T	49.60	PASS	AC=1;AF=0.25;AN=4;AlleleCount=1;BaseCalledFraction=0.551724;BaseCalledReadsWithVariant=16;DP=10;SupportFraction=0.428149;TotalReads=27;set=variant	GT:DP:GQ	0/1	0/0:10:1
NW_004767744.1	8231	.	T	C	49.60	PASS	AC=3;AF=0.75;AN=4;BaseCalledFraction=0.758621;BaseCalledReadsWithVariant=22;DP=0;TotalReads=27;set=Intersection	GT	0/1	1/1
NW_004767744.1	8257	.	T	A	50.20	PASS	AC=3;AF=0.75;AN=4;DP=0;set=Intersection	GT	0/1	1/1
NW_004767744.1	8259	.	CA	C	50.20	PASS	AC=4;AF=1.0;AN=4;AlleleCount=2;DP=0;set=Intersection	GT	1/1	1/1
NW_004767744.1	8262	.	A	C	50.20	PASS	AC=2;AF=0.5;AN=4;AlleleCount=1;DP=0;set=Intersection	GT	0/1	0/1
NW_004767744.1	8274	.	T	C	61.80	PASS	AC=2;AF=0.5;AN=4;AlleleCount=1;DP=0;set=Intersection	GT	0/1	0/1
NW_004767744.1	8275	.	GA	G	61.80	PASS	AC=1;AF=0.25;AN=4;AlleleCount=1;BaseCalledFraction=0.275862;BaseCalledReadsWithVariant=8;DP=10;SupportFraction=0.57078;TotalReads=27;set=variant	GT:DP:GQ	0/1	0/0:10:1
NW_004767744.1	8282	.	G	T	61.80	PASS	AC=3;AF=0.75;AN=4;DP=0;set=Intersection	GT	0/1	1/1
NW_004767744.1	8301	.	AG	A	131.70	PASS	AC=2;AF=0.5;AN=4;AlleleCount=2;BaseCalledFraction=0.241379;BaseCalledReadsWithVariant=7;DP=10;SupportFraction=0.695307;TotalReads=27;set=variant	GT:DP:GQ	1/1	0/0:10:1
NW_004767744.1	8305	.	G	A	131.70	PASS	AC=2;AF=0.5;AN=4;AlleleCount=1;DP=0;set=Intersection	GT	0/1	0/1
NW_004767744.1	8314	.	C	T	131.70	PASS	AC=3;AF=0.75;AN=4;DP=0;set=Intersection	GT	0/1	1/1
NW_004767744.1	8317	.	G	C	131.70	PASS	AC=3;AF=0.75;AN=4;DP=0;set=Intersection	GT	0/1	1/1
NW_004767744.1	8328	.	G	C	32.20	PASS	AC=1;AF=0.25;AN=4;AlleleCount=1;BaseCalledFraction=0.666667;BaseCalledReadsWithVariant=20;DP=10;SupportFraction=0.53052;TotalReads=27;set=variant	GT:DP:GQ	0/1	0/0:10:1
NW_004767744.1	8346	.	G	GCAATTTGTT	214.70	PASS	AC=2;AF=0.5;AN=4;AlleleCount=1;DP=0;set=Intersection	GT	0/1	0/1
NW_004767744.1	8354	.	T	A	214.70	PASS	AC=2;AF=0.5;AN=4;AlleleCount=1;DP=0;set=Intersection	GT	0/1	0/1
NW_004767744.1	8359	.	A	G	214.70	PASS	AC=2;AF=0.5;AN=4;AlleleCount=1;DP=0;set=Intersection	GT	0/1	0/1
NW_004767744.1	8366	.	T	G	214.70	PASS	AC=2;AF=0.5;AN=4;AlleleCount=1;DP=0;set=Intersection	GT	0/1	0/1
NW_004767744.1	8368	.	A	T	214.70	PASS	AC=2;AF=0.5;AN=4;AlleleCount=1;DP=0;set=Intersection	GT	0/1	0/1
NW_004767744.1	8400	.	T	G	153.60	PASS	AC=2;AF=0.5;AN=4;AlleleCount=1;BaseCalledFraction=0.566667;BaseCalledReadsWithVariant=17;DP=0;set=Intersection	GT	0/1	0/1
NW_004767744.1	8407	.	T	G	153.60	PASS	AC=2;AF=0.5;AN=4;AlleleCount=1;DP=0;set=Intersection	GT	0/1	0/1
NW_004767744.1	8411	.	G	T	153.60	PASS	AC=2;AF=0.5;AN=4;AlleleCount=1;DP=0;set=Intersection	GT	0/1	0/1
NW_004767744.1	8466	.	T	TGGTAA	91	PASS	AC=2;AF=0.5;AN=4;AlleleCount=1;DP=0;set=Intersection	GT	0/1	0/1
NW_004767744.1	8480	.	C	G	65.20	PASS	AC=2;AF=0.5;AN=4;AlleleCount=1;DP=0;TotalReads=29;set=Intersection	GT	0/1	0/1
NW_004767744.1	8500	.	G	A	272.80	PASS	AC=2;AF=0.5;AN=4;AlleleCount=1;DP=0;set=Intersection	GT	0/1	0/1
NW_004767744.1	8502	.	G	A	272.80	PASS	AC=2;AF=0.5;AN=4;AlleleCount=1;DP=0;set=Intersection	GT	0/1	0/1
NW_004767744.1	8512	.	T	A	272.80	PASS	AC=2;AF=0.5;AN=4;AlleleCount=1;DP=0;set=Intersection	GT	0/1	0/1
NW_004767744.1	8513	.	T	C	272.80	PASS	AC=2;AF=0.5;AN=4;AlleleCount=1;DP=0;set=Intersection	GT	0/1	0/1
NW_004767744.1	8520	.	A	C	272.80	PASS	AC=2;AF=0.5;AN=4;AlleleCount=1;DP=0;set=Intersection	GT	0/1	0/1
NW_004767744.1	8521	.	TG	T	232	PASS	AC=1;AF=0.25;AN=4;AlleleCount=1;BaseCalledFraction=0.266667;BaseCalledReadsWithVariant=8;DP=10;SupportFraction=0.580279;TotalReads=28;set=variant2	GT:DP:GQ	0/0:10:1	0/1
NW_004767744.1	8524	.	T	A	272.80	PASS	AC=2;AF=0.5;AN=4;AlleleCount=1;DP=0;set=Intersection	GT	0/1	0/1
NW_004767744.1	8554	.	A	G	68.30	PASS	AC=1;AF=0.25;AN=4;AlleleCount=1;BaseCalledFraction=0.225806;BaseCalledReadsWithVariant=7;DP=10;SupportFraction=0.522116;TotalReads=28;set=variant	GT:DP:GQ	0/1	0/0:10:1
NW_004767744.1	8557	.	A	T	68.30	PASS	AC=1;AF=0.25;AN=4;AlleleCount=1;BaseCalledFraction=0.258065;BaseCalledReadsWithVariant=8;DP=10;SupportFraction=0.499458;TotalReads=28;set=variant	GT:DP:GQ	0/1	0/0:10:1
NW_004767744.1	8581	.	TAA	T	86.20	PASS	AC=3;AF=0.75;AN=4;DP=0;TotalReads=28;set=Intersection	GT	0/1	1/1
NW_004767744.1	8584	.	A	G	86.20	PASS	AC=2;AF=0.5;AN=4;AlleleCount=2;BaseCalledFraction=0.333333;BaseCalledReadsWithVariant=10;DP=10;SupportFraction=0.415902;TotalReads=28;set=variant	GT:DP:GQ	1/1	0/0:10:1
NW_004767744.1	8585	.	A	C	86.20	PASS	AC=3;AF=0.75;AN=4;DP=0;TotalReads=28;set=Intersection	GT	1/1	0/1
NW_004767744.1	8586	.	A	T,G	86.20	PASS	AC=1,1;AF=0.25,0.25;AN=4;AlleleCount=1;DP=0;TotalReads=28;set=Intersection	GT	0/1	0/2
NW_004767744.1	8587	.	C	T	86.20	PASS	AC=2;AF=0.5;AN=4;AlleleCount=2;BaseCalledFraction=0.4;BaseCalledReadsWithVariant=12;DP=10;SupportFraction=0.517773;TotalReads=28;set=variant	GT:DP:GQ	1/1	0/0:10:1
NW_004767744.1	8587	.	C	CTTT	163.60	PASS	AC=1;AF=0.25;AN=4;AlleleCount=1;BaseCalledFraction=0.448276;BaseCalledReadsWithVariant=13;DP=10;SupportFraction=0.176099;TotalReads=28;set=variant2	GT:DP:GQ	0/0:10:1	0/1
NW_004767744.1	8604	.	A	G	35.80	PASS	AC=2;AF=0.5;AN=4;AlleleCount=1;BaseCalledReadsWithVariant=21;DP=0;TotalReads=28;set=Intersection	GT	0/1	0/1
NW_004767744.1	8621	.	C	T	50.80	PASS	AC=3;AF=0.75;AN=4;DP=0;TotalReads=28;set=Intersection	GT	0/1	1/1
NW_004767744.1	8656	.	GT	G	62.30	PASS	AC=1;AF=0.25;AN=4;AlleleCount=1;BaseCalledFraction=0.241379;BaseCalledReadsWithVariant=7;DP=10;SupportFraction=0.566583;TotalReads=28;set=variant2	GT:DP:GQ	0/0:10:1	0/1
NW_004767744.1	8666	.	G	A	31.20	PASS	AC=4;AF=1.0;AN=4;AlleleCount=2;DP=0;set=Intersection	GT	1/1	1/1
NW_004767744.1	8668	.	C	G	31.20	PASS	AC=2;AF=0.5;AN=4;AlleleCount=1;BaseCalledReadsWithVariant=15;DP=0;set=Intersection	GT	0/1	0/1
NW_004767744.1	8698	.	T	A	24.80	PASS	AC=2;AF=0.5;AN=4;AlleleCount=1;DP=0;set=Intersection	GT	0/1	0/1
NW_004767744.1	8706	.	AG	A	24.80	PASS	AC=2;AF=0.5;AN=4;AlleleCount=1;DP=0;set=Intersection	GT	0/1	0/1
NW_004767744.1	8730	.	A	AG	74.90	PASS	AC=3;AF=0.75;AN=4;DP=0;set=Intersection	GT	0/1	1/1
NW_004767744.1	8732	.	G	A	74.90	PASS	AC=2;AF=0.5;AN=4;AlleleCount=1;DP=0;set=Intersection	GT	0/1	0/1
NW_004767744.1	8736	.	A	G	74.90	PASS	AC=2;AF=0.5;AN=4;AlleleCount=1;DP=0;set=Intersection	GT	0/1	0/1
NW_004767744.1	8740	.	G	A	74.90	PASS	AC=3;AF=0.75;AN=4;DP=0;set=Intersection	GT	0/1	1/1
NW_004767744.1	8765	.	A	G	38.70	PASS	AC=2;AF=0.5;AN=4;AlleleCount=1;DP=0;set=Intersection	GT	0/1	0/1
NW_004767744.1	8768	.	G	C	38.70	PASS	AC=2;AF=0.5;AN=4;AlleleCount=1;DP=0;set=Intersection	GT	0/1	0/1
NW_004767744.1	8809	.	A	C	92.40	PASS	AC=3;AF=0.75;AN=4;DP=0;TotalReads=27;set=Intersection	GT	0/1	1/1
NW_004767744.1	8810	.	C	T	92.40	PASS	AC=3;AF=0.75;AN=4;DP=0;TotalReads=27;set=Intersection	GT	0/1	1/1
NW_004767744.1	8819	.	G	C	92.40	PASS	AC=2;AF=0.5;AN=4;AlleleCount=1;DP=0;TotalReads=27;set=Intersection	GT	0/1	0/1
NW_004767744.1	8833	.	A	T	58.70	PASS	AC=4;AF=1.0;AN=4;AlleleCount=2;BaseCalledReadsWithVariant=24;DP=0;TotalReads=27;set=Intersection	GT	1/1	1/1
NW_004767744.1	8835	.	A	G	58.70	PASS	AC=2;AF=0.5;AN=4;AlleleCount=1;DP=0;TotalReads=27;set=Intersection	GT	0/1	0/1
NW_004767744.1	8837	.	A	T	58.70	PASS	AC=2;AF=0.5;AN=4;AlleleCount=1;DP=0;TotalReads=27;set=Intersection	GT	0/1	0/1
NW_004767744.1	8860	.	C	CT	69.10	PASS	AC=1;AF=0.25;AN=4;AlleleCount=1;BaseCalledFraction=0.678571;BaseCalledReadsWithVariant=19;DP=10;SupportFraction=0.432744;TotalReads=27;set=variant2	GT:DP:GQ	0/0:10:1	0/1
NW_004767744.1	8862	.	TA	T	69.10	PASS	AC=1;AF=0.25;AN=4;AlleleCount=1;BaseCalledFraction=0.642857;BaseCalledReadsWithVariant=18;DP=10;SupportFraction=0.535396;TotalReads=27;set=variant2	GT:DP:GQ	0/0:10:1	0/1
NW_004767744.1	8876	.	C	T	45.90	PASS	AC=2;AF=0.5;AN=4;AlleleCount=1;DP=0;TotalReads=27;set=Intersection	GT	0/1	0/1
NW_004767744.1	8884	.	C	G	45.90	PASS	AC=2;AF=0.5;AN=4;AlleleCount=1;DP=0;TotalReads=27;set=Intersection	GT	0/1	0/1
NW_004767744.1	8890	.	C	A	45.90	PASS	AC=2;AF=0.5;AN=4;AlleleCount=1;DP=0;TotalReads=27;set=Intersection	GT	0/1	0/1
NW_004767744.1	8905	.	G	A	53.80	PASS	AC=1;AF=0.25;AN=4;AlleleCount=1;BaseCalledFraction=0.5;BaseCalledReadsWithVariant=14;DP=10;SupportFraction=0.539218;TotalReads=27;set=variant2	GT:DP:GQ	0/0:10:1	0/1
NW_004767744.1	8913	.	CA	C	53.80	PASS	AC=2;AF=0.5;AN=4;AlleleCount=2;BaseCalledFraction=0.285714;BaseCalledReadsWithVariant=8;DP=10;SupportFraction=0.715186;TotalReads=27;set=variant2	GT:DP:GQ	0/0:10:1	1/1
NW_004767744.1	8924	.	T	A	46	PASS	AC=2;AF=0.5;AN=4;AlleleCount=1;DP=0;set=Intersection	GT	0/1	0/1
NW_004767744.1	8933	.	T	A	46	PASS	AC=2;AF=0.5;AN=4;AlleleCount=1;DP=0;set=Intersection	GT	0/1	0/1
NW_004767744.1	8951	.	C	G	32.10	PASS	AC=3;AF=0.75;AN=4;DP=0;set=Intersection	GT	0/1	1/1
NW_004767744.1	8979	.	G	A	91.50	PASS	AC=2;AF=0.5;AN=4;AlleleCount=2;BaseCalledFraction=0.285714;BaseCalledReadsWithVariant=8;DP=10;SupportFraction=0.700879;TotalReads=26;set=variant	GT:DP:GQ	1/1	0/0:10:1
NW_004767744.1	8981	.	C	T	91.50	PASS	AC=1;AF=0.25;AN=4;AlleleCount=1;BaseCalledFraction=0.25;BaseCalledReadsWithVariant=7;DP=10;SupportFraction=0.509124;TotalReads=26;set=variant	GT:DP:GQ	0/1	0/0:10:1
NW_004767744.1	8982	.	AT	A	91.50	PASS	AC=2;AF=0.5;AN=4;AlleleCount=2;BaseCalledFraction=0.25;BaseCalledReadsWithVariant=7;DP=10;SupportFraction=0.601798;TotalReads=26;set=variant	GT:DP:GQ	1/1	0/0:10:1
NW_004767744.1	9014	.	T	A	93.80	PASS	AC=1;AF=0.25;AN=4;AlleleCount=1;BaseCalledFraction=0.214286;BaseCalledReadsWithVariant=6;DP=10;SupportFraction=0.494403;TotalReads=26;set=variant	GT:DP:GQ	0/1	0/0:10:1
NW_004767744.1	9015	.	A	T	93.80	PASS	AC=2;AF=0.5;AN=4;AlleleCount=1;DP=0;set=Intersection	GT	0/1	0/1
NW_004767744.1	9023	.	T	G	93.80	PASS	AC=2;AF=0.5;AN=4;AlleleCount=1;BaseCalledReadsWithVariant=17;DP=0;set=Intersection	GT	0/1	0/1
NW_004767744.1	9029	.	T	G	93.80	PASS	AC=2;AF=0.5;AN=4;AlleleCount=1;DP=0;set=Intersection	GT	0/1	0/1
NW_004767744.1	9036	.	C	T	93.80	PASS	AC=2;AF=0.5;AN=4;AlleleCount=1;BaseCalledReadsWithVariant=17;DP=0;set=Intersection	GT	0/1	0/1
NW_004767744.1	9052	.	A	T	81.50	PASS	AC=3;AF=0.75;AN=4;DP=0;set=Intersection	GT	0/1	1/1
NW_004767744.1	9060	.	G	A	81.50	PASS	AC=2;AF=0.5;AN=4;AlleleCount=1;DP=0;set=Intersection	GT	0/1	0/1
NW_004767744.1	9062	.	AG	A	139.30	PASS	AC=1;AF=0.25;AN=4;AlleleCount=1;BaseCalledFraction=0.28;BaseCalledReadsWithVariant=7;DP=10;SupportFraction=0.622376;TotalReads=24;set=variant2	GT:DP:GQ	0/0:10:1	0/1
NW_004767744.1	9070	.	G	A	81.50	PASS	AC=3;AF=0.75;AN=4;BaseCalledReadsWithVariant=22;DP=0;set=Intersection	GT	0/1	1/1
NW_004767744.1	9091	.	G	GACAACACCAGTTC	89.10	PASS	AC=1;AF=0.25;AN=4;AlleleCount=1;BaseCalledFraction=0.48;BaseCalledReadsWithVariant=12;DP=10;SupportFraction=0.083336;TotalReads=24;set=variant2	GT:DP:GQ	0/0:10:1	0/1
NW_004767744.1	9093	.	A	AT	89.10	PASS	AC=1;AF=0.25;AN=4;AlleleCount=1;BaseCalledFraction=0.68;BaseCalledReadsWithVariant=17;DP=10;SupportFraction=0.24917;TotalReads=24;set=variant2	GT:DP:GQ	0/0:10:1	0/1
NW_004767744.1	9115	.	G	A	31.20	PASS	AC=1;AF=0.25;AN=4;AlleleCount=1;BaseCalledFraction=0.76;BaseCalledReadsWithVariant=19;DP=10;SupportFraction=0.600377;TotalReads=24;set=variant2	GT:DP:GQ	0/0:10:1	0/1
NW_004767744.1	9122	.	C	T	31.20	PASS	AC=1;AF=0.25;AN=4;AlleleCount=1;BaseCalledFraction=0.68;BaseCalledReadsWithVariant=17;DP=10;SupportFraction=0.426018;TotalReads=24;set=variant2	GT:DP:GQ	0/0:10:1	0/1
NW_004767745.1	9058	.	A	T	82.30	PASS	AC=2;AF=0.5;AN=4;AlleleCount=2;BaseCalledFraction=0.888889;BaseCalledReadsWithVariant=24;DP=10;SupportFraction=0.620144;TotalReads=7;set=variant2	GT:DP:GQ	0/0:10:1	1/1
NW_004767745.1	9074	.	T	A	39.40	PASS	AC=1;AF=0.25;AN=4;AlleleCount=1;BaseCalledFraction=0.814815;BaseCalledReadsWithVariant=22;DP=10;SupportFraction=0.494073;TotalReads=15;set=variant2	GT:DP:GQ	0/0:10:1	0/1
NW_004767745.1	9111	.	TC	T	99.50	PASS	AC=1;AF=0.25;AN=4;AlleleCount=1;BaseCalledFraction=0.222222;BaseCalledReadsWithVariant=6;DP=10;SupportFraction=0.240338;TotalReads=15;set=variant2	GT:DP:GQ	0/0:10:1	0/1
NW_004767745.1	9126	.	T	C	93	PASS	AC=2;AF=0.5;AN=4;AlleleCount=2;BaseCalledFraction=0.703704;BaseCalledReadsWithVariant=19;DP=10;SupportFraction=0.66467;TotalReads=15;set=variant2	GT:DP:GQ	0/0:10:1	1/1
NW_004767745.1	9168	.	C	A	148.40	PASS	AC=1;AF=0.25;AN=4;AlleleCount=1;BaseCalledFraction=0.75;BaseCalledReadsWithVariant=21;DP=10;SupportFraction=0.536121;TotalReads=15;set=variant2	GT:DP:GQ	0/0:10:1	0/1
NW_004767745.1	9170	.	G	A	148.40	PASS	AC=2;AF=0.5;AN=4;AlleleCount=2;BaseCalledFraction=0.892857;BaseCalledReadsWithVariant=25;DP=10;SupportFraction=0.716643;TotalReads=15;set=variant2	GT:DP:GQ	0/0:10:1	1/1
NW_004767745.1	9187	.	C	T	266.40	PASS	AC=2;AF=0.5;AN=4;AlleleCount=2;BaseCalledFraction=0.821429;BaseCalledReadsWithVariant=23;DP=10;SupportFraction=0.689037;TotalReads=15;set=variant2	GT:DP:GQ	0/0:10:1	1/1
NW_004767745.1	9191	.	T	A	266.40	PASS	AC=2;AF=0.5;AN=4;AlleleCount=2;BaseCalledFraction=0.714286;BaseCalledReadsWithVariant=20;DP=10;SupportFraction=0.678688;TotalReads=15;set=variant2	GT:DP:GQ	0/0:10:1	1/1
NW_004767745.1	9195	.	TCGCCATTCAA	T	266.40	PASS	AC=2;AF=0.5;AN=4;AlleleCount=2;BaseCalledFraction=0.642857;BaseCalledReadsWithVariant=18;DP=10;SupportFraction=0.861745;TotalReads=15;set=variant2	GT:DP:GQ	0/0:10:1	1/1
NW_004767745.1	9225	.	A	G	66.70	PASS	AC=2;AF=0.5;AN=4;AlleleCount=2;BaseCalledFraction=0.928571;BaseCalledReadsWithVariant=26;DP=10;SupportFraction=0.669681;TotalReads=15;set=variant2	GT:DP:GQ	0/0:10:1	1/1
NW_004767745.1	9251	.	G	T	181.50	PASS	AC=2;AF=0.5;AN=4;AlleleCount=2;BaseCalledFraction=0.785714;BaseCalledReadsWithVariant=22;DP=10;SupportFraction=0.756707;TotalReads=15;set=variant2	GT:DP:GQ	0/0:10:1	1/1
NW_004767745.1	9252	.	AC	A	181.50	PASS	AC=1;AF=0.25;AN=4;AlleleCount=1;BaseCalledFraction=0.214286;BaseCalledReadsWithVariant=6;DP=10;SupportFraction=0.354216;TotalReads=15;set=variant2	GT:DP:GQ	0/0:10:1	0/1
NW_004767745.1	9254	.	C	A	181.50	PASS	AC=1;AF=0.25;AN=4;AlleleCount=1;BaseCalledFraction=0.607143;BaseCalledReadsWithVariant=17;DP=10;SupportFraction=0.466648;TotalReads=15;set=variant2	GT:DP:GQ	0/0:10:1	0/1
NW_004767745.1	9255	.	T	A	181.50	PASS	AC=1;AF=0.25;AN=4;AlleleCount=1;BaseCalledFraction=0.285714;BaseCalledReadsWithVariant=8;DP=10;SupportFraction=0.372111;TotalReads=15;set=variant2	GT:DP:GQ	0/0:10:1	0/1
NW_004767745.1	9272	.	G	T	102.90	PASS	AC=2;AF=0.5;AN=4;AlleleCount=2;BaseCalledFraction=0.714286;BaseCalledReadsWithVariant=20;DP=10;SupportFraction=0.669053;TotalReads=15;set=variant2	GT:DP:GQ	0/0:10:1	1/1
NW_004767745.1	9290	.	G	T	185.50	PASS	AC=1;AF=0.25;AN=4;AlleleCount=1;BaseCalledFraction=0.214286;BaseCalledReadsWithVariant=6;DP=10;SupportFraction=0.141149;TotalReads=15;set=variant2	GT:DP:GQ	0/0:10:1	0/1
NW_004767745.1	9292	.	A	C	185.50	PASS	AC=1;AF=0.25;AN=4;AlleleCount=1;BaseCalledFraction=0.964286;BaseCalledReadsWithVariant=27;DP=10;SupportFraction=0.741941;TotalReads=15;set=variant2	GT:DP:GQ	0/0:10:1	0/1
NW_004767745.1	9295	.	A	G	185.50	PASS	AC=1;AF=0.25;AN=4;AlleleCount=1;BaseCalledFraction=0.857143;BaseCalledReadsWithVariant=24;DP=10;SupportFraction=0.704209;TotalReads=15;set=variant2	GT:DP:GQ	0/0:10:1	0/1
NW_004767745.1	9324	.	A	ACATAAAAGTGACTTCG	376.70	PASS	AC=1;AF=0.25;AN=4;AlleleCount=1;BaseCalledFraction=0.357143;BaseCalledReadsWithVariant=10;DP=10;SupportFraction=0.666669;TotalReads=15;set=variant2	GT:DP:GQ	0/0:10:1	0/1
NW_004767745.1	9345	.	C	T	221.60	PASS	AC=1;AF=0.25;AN=4;AlleleCount=1;BaseCalledFraction=0.793103;BaseCalledReadsWithVariant=23;DP=10;SupportFraction=0.713379;TotalReads=15;set=variant2	GT:DP:GQ	0/0:10:1	0/1
NW_004767745.1	9349	.	T	G	221.60	PASS	AC=1;AF=0.25;AN=4;AlleleCount=1;BaseCalledFraction=0.655172;BaseCalledReadsWithVariant=19;DP=10;SupportFraction=0.700219;TotalReads=15;set=variant2	GT:DP:GQ	0/0:10:1	0/1
NW_004767745.1	9350	.	T	A	221.60	PASS	AC=1;AF=0.25;AN=4;AlleleCount=1;BaseCalledFraction=0.655172;BaseCalledReadsWithVariant=19;DP=10;SupportFraction=0.743539;TotalReads=15;set=variant2	GT:DP:GQ	0/0:10:1	0/1
NW_004767745.1	9361	.	T	A	115.70	PASS	AC=2;AF=0.5;AN=4;AlleleCount=2;BaseCalledFraction=0.827586;BaseCalledReadsWithVariant=24;DP=10;SupportFraction=0.699105;TotalReads=16;set=variant2	GT:DP:GQ	0/0:10:1	1/1
NW_004767745.1	9422	.	A	T	30.90	PASS	AC=1;AF=0.25;AN=4;AlleleCount=1;BaseCalledFraction=0.233333;BaseCalledReadsWithVariant=7;DP=10;SupportFraction=0.273855;TotalReads=16;set=variant2	GT:DP:GQ	0/0:10:1	0/1
NW_004767745.1	9515	.	C	T	82.50	PASS	AC=2;AF=0.5;AN=4;AlleleCount=2;BaseCalledFraction=0.966667;BaseCalledReadsWithVariant=29;DP=10;SupportFraction=0.64893;TotalReads=17;set=variant2	GT:DP:GQ	0/0:10:1	1/1
NW_004767745.1	9553	.	CAA	C	433.60	PASS	AC=1;AF=0.25;AN=4;AlleleCount=1;BaseCalledFraction=0.258065;BaseCalledReadsWithVariant=8;DP=10;SupportFraction=0.113694;TotalReads=17;set=variant2	GT:DP:GQ	0/0:10:1	0/1
NW_004767745.1	9556	.	A	T	433.60	PASS	AC=1;AF=0.25;AN=4;AlleleCount=1;BaseCalledFraction=0.677419;BaseCalledReadsWithVariant=21;DP=10;SupportFraction=0.732615;TotalReads=17;set=variant2	GT:DP:GQ	0/0:10:1	0/1
NW_004767745.1	9557	.	G	T	433.60	PASS	AC=1;AF=0.25;AN=4;AlleleCount=1;BaseCalledFraction=0.709677;BaseCalledReadsWithVariant=22;DP=10;SupportFraction=0.757831;TotalReads=17;set=variant2	GT:DP:GQ	0/0:10:1	0/1
NW_004767745.1	9563	.	G	A	433.60	PASS	AC=1;AF=0.25;AN=4;AlleleCount=1;BaseCalledFraction=0.774194;BaseCalledReadsWithVariant=24;DP=10;SupportFraction=0.748687;TotalReads=17;set=variant2	GT:DP:GQ	0/0:10:1	0/1
NW_004767745.1	9564	.	A	T	433.60	PASS	AC=1;AF=0.25;AN=4;AlleleCount=1;BaseCalledFraction=0.774194;BaseCalledReadsWithVariant=24;DP=10;SupportFraction=0.703037;TotalReads=17;set=variant2	GT:DP:GQ	0/0:10:1	0/1
NW_004767745.1	9574	.	A	G	433.60	PASS	AC=1;AF=0.25;AN=4;AlleleCount=1;BaseCalledFraction=0.806452;BaseCalledReadsWithVariant=25;DP=10;SupportFraction=0.750128;TotalReads=17;set=variant2	GT:DP:GQ	0/0:10:1	0/1
NW_004767745.1	9622	.	A	G	114.10	PASS	AC=1;AF=0.25;AN=4;AlleleCount=1;BaseCalledFraction=0.870968;BaseCalledReadsWithVariant=27;DP=10;SupportFraction=0.620342;TotalReads=18;set=variant2	GT:DP:GQ	0/0:10:1	0/1
NW_004767745.1	9626	.	T	C	114.10	PASS	AC=1;AF=0.25;AN=4;AlleleCount=1;BaseCalledFraction=0.83871;BaseCalledReadsWithVariant=26;DP=10;SupportFraction=0.582843;TotalReads=18;set=variant2	GT:DP:GQ	0/0:10:1	0/1
NW_004767745.1	9688	.	T	TATGAAGCCTAA	447.80	PASS	AC=1;AF=0.25;AN=4;AlleleCount=1;BaseCalledFraction=0.483871;BaseCalledReadsWithVariant=15;DP=10;SupportFraction=0.681155;TotalReads=17;set=variant2	GT:DP:GQ	0/0:10:1	0/1
NW_004767745.1	9717	.	A	G	86.80	PASS	AC=2;AF=0.5;AN=4;AlleleCount=2;BaseCalledFraction=0.666667;BaseCalledReadsWithVariant=20;DP=10;SupportFraction=0.7763;TotalReads=17;set=variant2	GT:DP:GQ	0/0:10:1	1/1
NW_004767745.1	9772	.	A	T	113	PASS	AC=3;AF=0.75;AN=4;DP=0;set=Intersection	GT	0/1	1/1
NW_004767745.1	9791	.	A	T	118.90	PASS	AC=3;AF=0.75;AN=4;DP=0;set=Intersection	GT	0/1	1/1
NW_004767745.1	9824	.	A	G	58	PASS	AC=3;AF=0.75;AN=4;DP=0;set=Intersection	GT	0/1	1/1
NW_004767745.1	9843	.	C	T	27.70	PASS	AC=3;AF=0.75;AN=4;DP=0;TotalReads=18;set=Intersection	GT	0/1	1/1
NW_004767745.1	9874	.	A	T	128.30	PASS	AC=2;AF=0.5;AN=4;AlleleCount=2;BaseCalledFraction=0.75;BaseCalledReadsWithVariant=24;DP=10;SupportFraction=0.664482;TotalReads=18;set=variant2	GT:DP:GQ	0/0:10:1	1/1
NW_004767745.1	9948	.	A	G	62.60	PASS	AC=3;AF=0.75;AN=4;DP=0;set=Intersection	GT	1/1	0/1
NW_004767745.1	9980	.	CT	C	26.80	PASS	AC=1;AF=0.25;AN=4;AlleleCount=1;BaseCalledFraction=0.28125;BaseCalledReadsWithVariant=9;DP=10;SupportFraction=0.524003;TotalReads=19;set=variant2	GT:DP:GQ	0/0:10:1	0/1
NW_004767745.1	10033	.	A	G	55.20	PASS	AC=1;AF=0.25;AN=4;AlleleCount=1;BaseCalledFraction=0.657143;BaseCalledReadsWithVariant=23;DP=10;SupportFraction=0.36654;TotalReads=20;set=variant2	GT:DP:GQ	0/0:10:1	0/1
NW_004767745.1	10114	.	G	A	110	PASS	AC=1;AF=0.25;AN=4;AlleleCount=1;BaseCalledFraction=0.676471;BaseCalledReadsWithVariant=23;DP=10;SupportFraction=0.602318;TotalReads=22;set=variant2	GT:DP:GQ	0/0:10:1	0/1
NW_004767745.1	10137	.	T	A	210.60	PASS	AC=1;AF=0.25;AN=4;AlleleCount=1;BaseCalledFraction=0.764706;BaseCalledReadsWithVariant=26;DP=10;SupportFraction=0.590383;TotalReads=22;set=variant2	GT:DP:GQ	0/0:10:1	0/1
NW_004767745.1	10155	.	C	A	49.70	PASS	AC=1;AF=0.25;AN=4;AlleleCount=1;BaseCalledFraction=0.617647;BaseCalledReadsWithVariant=21;DP=10;SupportFraction=0.527313;TotalReads=22;set=variant2	GT:DP:GQ	0/0:10:1	0/1
NW_004767745.1	10175	.	C	A	555.50	PASS	AC=2;AF=0.5;AN=4;AlleleCount=2;BaseCalledFraction=0.705882;BaseCalledReadsWithVariant=24;DP=10;SupportFraction=0.548686;TotalReads=22;set=variant2	GT:DP:GQ	0/0:10:1	1/1
NW_004767745.1	10184	.	G	T	555.50	PASS	AC=2;AF=0.5;AN=4;AlleleCount=2;BaseCalledFraction=0.794118;BaseCalledReadsWithVariant=27;DP=10;SupportFraction=0.719589;TotalReads=22;set=variant2	GT:DP:GQ	0/0:10:1	1/1
NW_004767745.1	10185	.	G	T	555.50	PASS	AC=1;AF=0.25;AN=4;AlleleCount=1;BaseCalledFraction=0.264706;BaseCalledReadsWithVariant=9;DP=10;SupportFraction=0.254464;TotalReads=22;set=variant2	GT:DP:GQ	0/0:10:1	0/1
NW_004767745.1	10192	.	A	ACT	555.50	PASS	AC=1;AF=0.25;AN=4;AlleleCount=1;BaseCalledFraction=0.257143;BaseCalledReadsWithVariant=9;DP=10;SupportFraction=0.204279;TotalReads=22;set=variant2	GT:DP:GQ	0/0:10:1	0/1
NW_004767745.1	10193	.	A	ATTT	555.50	PASS	AC=1;AF=0.25;AN=4;AlleleCount=1;BaseCalledFraction=0.257143;BaseCalledReadsWithVariant=9;DP=10;SupportFraction=0.189854;TotalReads=22;set=variant2	GT:DP:GQ	0/0:10:1	0/1
NW_004767745.1	10195	.	TC	TGG	555.50	PASS	AC=1;AF=0.25;AN=4;AlleleCount=1;BaseCalledFraction=0.228571;BaseCalledReadsWithVariant=8;DP=10;SupportFraction=0.251432;TotalReads=22;set=variant2	GT:DP:GQ	0/0:10:1	0/1
NW_004767745.1	10197	.	G	A	555.50	PASS	AC=1;AF=0.25;AN=4;AlleleCount=1;BaseCalledFraction=0.4;BaseCalledReadsWithVariant=14;DP=10;SupportFraction=0.457112;TotalReads=22;set=variant2	GT:DP:GQ	0/0:10:1	0/1
NW_004767745.1	10206	.	T	C	555.50	PASS	AC=2;AF=0.5;AN=4;AlleleCount=2;BaseCalledFraction=0.428571;BaseCalledReadsWithVariant=15;DP=10;SupportFraction=0.729958;TotalReads=22;set=variant2	GT:DP:GQ	0/0:10:1	1/1
NW_004767745.1	10207	.	C	T	555.50	PASS	AC=2;AF=0.5;AN=4;AlleleCount=2;BaseCalledFraction=0.428571;BaseCalledReadsWithVariant=15;DP=10;SupportFraction=0.550374;TotalReads=22;set=variant2	GT:DP:GQ	0/0:10:1	1/1
NW_004767745.1	10218	.	A	C	186	PASS	AC=1;AF=0.25;AN=4;AlleleCount=1;BaseCalledFraction=0.685714;BaseCalledReadsWithVariant=24;DP=10;SupportFraction=0.610272;TotalReads=22;set=variant2	GT:DP:GQ	0/0:10:1	0/1
NW_004767745.1	10251	.	A	T	68.50	PASS	AC=2;AF=0.5;AN=4;AlleleCount=1;DP=0;set=Intersection	GT	0/1	0/1
NW_004767745.1	10282	.	C	CT	338.40	PASS	AC=1;AF=0.25;AN=4;AlleleCount=1;BaseCalledFraction=0.441176;BaseCalledReadsWithVariant=15;DP=10;SupportFraction=0.500362;TotalReads=22;set=variant2	GT:DP:GQ	0/0:10:1	0/1
NW_004767745.1	10292	.	G	A	338.40	PASS	AC=2;AF=0.5;AN=4;AlleleCount=2;BaseCalledFraction=0.941176;BaseCalledReadsWithVariant=32;DP=10;SupportFraction=0.700891;TotalReads=22;set=variant2	GT:DP:GQ	0/0:10:1	1/1
NW_004767745.1	10294	.	C	A	338.40	PASS	AC=1;AF=0.25;AN=4;AlleleCount=1;BaseCalledFraction=0.794118;BaseCalledReadsWithVariant=27;DP=10;SupportFraction=0.677054;TotalReads=22;set=variant2	GT:DP:GQ	0/0:10:1	0/1
NW_004767745.1	10297	.	G	T	338.40	PASS	AC=2;AF=0.5;AN=4;AlleleCount=2;BaseCalledFraction=0.941176;BaseCalledReadsWithVariant=32;DP=10;SupportFraction=0.795773;TotalReads=22;set=variant2	GT:DP:GQ	0/0:10:1	1/1
NW_004767745.1	10308	.	A	C	383.40	PASS	AC=1;AF=0.25;AN=4;AlleleCount=1;BaseCalledFraction=0.705882;BaseCalledReadsWithVariant=24;DP=10;SupportFraction=0.803938;TotalReads=22;set=variant2	GT:DP:GQ	0/0:10:1	0/1
NW_004767745.1	10316	.	T	TC	383.40	PASS	AC=1;AF=0.25;AN=4;AlleleCount=1;BaseCalledFraction=0.558824;BaseCalledReadsWithVariant=19;DP=10;SupportFraction=0.433444;TotalReads=22;set=variant2	GT:DP:GQ	0/0:10:1	0/1
NW_004767745.1	10357	.	C	A	149.90	PASS	AC=1;AF=0.25;AN=4;AlleleCount=1;BaseCalledFraction=0.69697;BaseCalledReadsWithVariant=23;DP=10;SupportFraction=0.645403;TotalReads=21;set=variant2	GT:DP:GQ	0/0:10:1	0/1
NW_004767745.1	10390	.	C	T	66.20	PASS	AC=1;AF=0.25;AN=4;AlleleCount=1;BaseCalledFraction=0.787879;BaseCalledReadsWithVariant=26;DP=10;SupportFraction=0.526519;TotalReads=21;set=variant2	GT:DP:GQ	0/0:10:1	0/1
NW_004767745.1	10417	.	A	G	172.40	PASS	AC=1;AF=0.25;AN=4;AlleleCount=1;BaseCalledFraction=0.69697;BaseCalledReadsWithVariant=23;DP=10;SupportFraction=0.688195;TotalReads=21;set=variant2	GT:DP:GQ	0/0:10:1	0/1
NW_004767745.1	10430	.	G	A	404.70	PASS	AC=2;AF=0.5;AN=4;AlleleCount=2;BaseCalledFraction=0.878788;BaseCalledReadsWithVariant=29;DP=10;SupportFraction=0.711328;TotalReads=21;set=variant2	GT:DP:GQ	0/0:10:1	1/1
NW_004767745.1	10434	.	AC	A	404.70	PASS	AC=1;AF=0.25;AN=4;AlleleCount=1;BaseCalledFraction=0.575758;BaseCalledReadsWithVariant=19;DP=10;SupportFraction=0.670168;TotalReads=21;set=variant2	GT:DP:GQ	0/0:10:1	0/1
NW_004767745.1	10443	.	A	C	404.70	PASS	AC=1;AF=0.25;AN=4;AlleleCount=1;BaseCalledFraction=0.558824;BaseCalledReadsWithVariant=19;DP=10;SupportFraction=0.658051;TotalReads=21;set=variant2	GT:DP:GQ	0/0:10:1	0/1
NW_004767745.1	10498	.	T	A	278.70	PASS	AC=1;AF=0.25;AN=4;AlleleCount=1;BaseCalledFraction=0.617647;BaseCalledReadsWithVariant=21;DP=10;SupportFraction=0.789253;TotalReads=22;set=variant2	GT:DP:GQ	0/0:10:1	0/1
NW_004767745.1	10524	.	A	T	50.20	PASS	AC=1;AF=0.25;AN=4;AlleleCount=1;BaseCalledFraction=0.264706;BaseCalledReadsWithVariant=9;DP=10;SupportFraction=0.295808;TotalReads=17;set=variant2	GT:DP:GQ	0/0:10:1	0/1
NW_004767745.1	10561	.	C	T	173	PASS	AC=1;AF=0.25;AN=4;AlleleCount=1;BaseCalledFraction=0.724138;BaseCalledReadsWithVariant=21;DP=10;SupportFraction=0.740655;TotalReads=17;set=variant2	GT:DP:GQ	0/0:10:1	0/1
NW_004767745.1	10564	.	G	A	173	PASS	AC=1;AF=0.25;AN=4;AlleleCount=1;BaseCalledFraction=0.586207;BaseCalledReadsWithVariant=17;DP=10;SupportFraction=0.7211;TotalReads=17;set=variant2	GT:DP:GQ	0/0:10:1	0/1
NW_004767745.1	10594	.	T	C	141	PASS	AC=2;AF=0.5;AN=4;AlleleCount=2;BaseCalledFraction=0.896552;BaseCalledReadsWithVariant=26;DP=10;SupportFraction=0.800371;TotalReads=17;set=variant2	GT:DP:GQ	0/0:10:1	1/1
NW_004767745.1	10638	.	C	T	42.90	PASS	AC=1;AF=0.25;AN=4;AlleleCount=1;BaseCalledFraction=0.206897;BaseCalledReadsWithVariant=6;DP=10;SupportFraction=0.404523;TotalReads=17;set=variant2	GT:DP:GQ	0/0:10:1	0/1
NW_004767745.1	10665	.	C	T	95.80	PASS	AC=1;AF=0.25;AN=4;AlleleCount=1;BaseCalledFraction=0.724138;BaseCalledReadsWithVariant=21;DP=10;SupportFraction=0.705629;TotalReads=17;set=variant2	GT:DP:GQ	0/0:10:1	0/1
NW_004767745.1	10702	.	T	C	146.90	PASS	AC=1;AF=0.25;AN=4;AlleleCount=1;BaseCalledFraction=0.689655;BaseCalledReadsWithVariant=20;DP=10;SupportFraction=0.656139;TotalReads=16;set=variant2	GT:DP:GQ	0/0:10:1	0/1
NW_004767745.1	10732	.	A	G	128.60	PASS	AC=1;AF=0.25;AN=4;AlleleCount=1;BaseCalledFraction=0.785714;BaseCalledReadsWithVariant=22;DP=10;SupportFraction=0.620765;TotalReads=15;set=variant2	GT:DP:GQ	0/0:10:1	0/1
NW_004767745.1	10752	.	G	A	232.20	PASS	AC=2;AF=0.5;AN=4;AlleleCount=2;BaseCalledFraction=0.962963;BaseCalledReadsWithVariant=26;DP=10;SupportFraction=0.859761;TotalReads=15;set=variant2	GT:DP:GQ	0/0:10:1	1/1
NW_004767745.1	10761	.	T	A	232.20	PASS	AC=2;AF=0.5;AN=4;AlleleCount=2;BaseCalledFraction=0.851852;BaseCalledReadsWithVariant=23;DP=10;SupportFraction=0.701155;TotalReads=15;set=variant2	GT:DP:GQ	0/0:10:1	1/1
NW_004767745.1	10771	.	G	A	232.20	PASS	AC=1;AF=0.25;AN=4;AlleleCount=1;BaseCalledFraction=0.666667;BaseCalledReadsWithVariant=18;DP=10;SupportFraction=0.578776;TotalReads=15;set=variant2	GT:DP:GQ	0/0:10:1	0/1
NW_004767745.1	10784	.	TA	T	54.20	PASS	AC=1;AF=0.25;AN=4;AlleleCount=1;BaseCalledFraction=0.222222;BaseCalledReadsWithVariant=6;DP=10;SupportFraction=0.278319;TotalReads=15;set=variant2	GT:DP:GQ	0/0:10:1	0/1
NW_004767745.1	10814	.	A	G	132.60	PASS	AC=1;AF=0.25;AN=4;AlleleCount=1;BaseCalledFraction=0.851852;BaseCalledReadsWithVariant=23;DP=10;SupportFraction=0.584038;TotalReads=15;set=variant2	GT:DP:GQ	0/0:10:1	0/1
NW_004767745.1	10816	.	G	T	132.60	PASS	AC=1;AF=0.25;AN=4;AlleleCount=1;BaseCalledFraction=0.777778;BaseCalledReadsWithVariant=21;DP=10;SupportFraction=0.672772;TotalReads=15;set=variant2	GT:DP:GQ	0/0:10:1	0/1
NW_004767745.1	10832	.	G	T	261.40	PASS	AC=1;AF=0.25;AN=4;AlleleCount=1;BaseCalledFraction=0.740741;BaseCalledReadsWithVariant=20;DP=10;SupportFraction=0.641754;TotalReads=15;set=variant2	GT:DP:GQ	0/0:10:1	0/1
NW_004767745.1	10837	.	C	T	261.40	PASS	AC=1;AF=0.25;AN=4;AlleleCount=1;BaseCalledFraction=0.777778;BaseCalledReadsWithVariant=21;DP=10;SupportFraction=0.630292;TotalReads=15;set=variant2	GT:DP:GQ	0/0:10:1	0/1
NW_004767745.1	10841	.	A	G	261.40	PASS	AC=1;AF=0.25;AN=4;AlleleCount=1;BaseCalledFraction=0.571429;BaseCalledReadsWithVariant=16;DP=10;SupportFraction=0.632826;TotalReads=15;set=variant2	GT:DP:GQ	0/0:10:1	0/1
NW_004767745.1	10860	.	A	G	164.70	PASS	AC=1;AF=0.25;AN=4;AlleleCount=1;BaseCalledFraction=0.714286;BaseCalledReadsWithVariant=20;DP=10;SupportFraction=0.614302;TotalReads=15;set=variant2	GT:DP:GQ	0/0:10:1	0/1
NW_004767745.1	10865	.	T	C	164.70	PASS	AC=1;AF=0.25;AN=4;AlleleCount=1;BaseCalledFraction=0.75;BaseCalledReadsWithVariant=21;DP=10;SupportFraction=0.665712;TotalReads=15;set=variant2	GT:DP:GQ	0/0:10:1	0/1
NW_004767745.1	10883	.	G	A	60.30	PASS	AC=1;AF=0.25;AN=4;AlleleCount=1;BaseCalledFraction=0.857143;BaseCalledReadsWithVariant=24;DP=10;SupportFraction=0.625542;TotalReads=16;set=variant2	GT:DP:GQ	0/0:10:1	0/1
NW_004767745.1	10923	.	G	A	73.60	PASS	AC=1;AF=0.25;AN=4;AlleleCount=1;BaseCalledFraction=0.461538;BaseCalledReadsWithVariant=12;DP=10;SupportFraction=0.55254;TotalReads=14;set=variant2	GT:DP:GQ	0/0:10:1	0/1
NW_004767745.1	10924	.	T	TCATG	73.60	PASS	AC=1;AF=0.25;AN=4;AlleleCount=1;BaseCalledFraction=0.307692;BaseCalledReadsWithVariant=8;DP=10;SupportFraction=0.447705;TotalReads=14;set=variant2	GT:DP:GQ	0/0:10:1	0/1
NW_004767745.1	10931	.	T	A	73.60	PASS	AC=1;AF=0.25;AN=4;AlleleCount=1;BaseCalledFraction=0.538462;BaseCalledReadsWithVariant=14;DP=10;SupportFraction=0.329554;TotalReads=14;set=variant2	GT:DP:GQ	0/0:10:1	0/1
NW_004767745.1	10944	.	G	A	132.30	PASS	AC=1;AF=0.25;AN=4;AlleleCount=1;BaseCalledFraction=0.807692;BaseCalledReadsWithVariant=21;DP=10;SupportFraction=0.543966;TotalReads=14;set=variant2	GT:DP:GQ	0/0:10:1	0/1
NW_004767745.1	10954	.	G	A	132.30	PASS	AC=1;AF=0.25;AN=4;AlleleCount=1;BaseCalledFraction=0.653846;BaseCalledReadsWithVariant=17;DP=10;SupportFraction=0.590366;TotalReads=14;set=variant2	GT:DP:GQ	0/0:10:1	0/1
NW_004767745.1	10975	.	G	T	135.70	PASS	AC=1;AF=0.25;AN=4;AlleleCount=1;BaseCalledFraction=0.730769;BaseCalledReadsWithVariant=19;DP=10;SupportFraction=0.624337;TotalReads=14;set=variant2	GT:DP:GQ	0/0:10:1	0/1
NW_004767745.1	10985	.	C	T	135.70	PASS	AC=1;AF=0.25;AN=4;AlleleCount=1;BaseCalledFraction=0.615385;BaseCalledReadsWithVariant=16;DP=10;SupportFraction=0.536267;TotalReads=14;set=variant2	GT:DP:GQ	0/0:10:1	0/1
NW_004767745.1	11006	.	C	G	166.50	PASS	AC=1;AF=0.25;AN=4;AlleleCount=1;BaseCalledFraction=0.807692;BaseCalledReadsWithVariant=21;DP=10;SupportFraction=0.564098;TotalReads=13;set=variant2	GT:DP:GQ	0/0:10:1	0/1
NW_004767745.1	11013	.	A	G	166.50	PASS	AC=1;AF=0.25;AN=4;AlleleCount=1;BaseCalledFraction=0.576923;BaseCalledReadsWithVariant=15;DP=10;SupportFraction=0.50229;TotalReads=13;set=variant2	GT:DP:GQ	0/0:10:1	0/1
NW_004767745.1	11014	.	A	T	166.50	PASS	AC=1;AF=0.25;AN=4;AlleleCount=1;BaseCalledFraction=0.576923;BaseCalledReadsWithVariant=15;DP=10;SupportFraction=0.545171;TotalReads=13;set=variant2	GT:DP:GQ	0/0:10:1	0/1
NW_004767745.1	11015	.	T	A	166.50	PASS	AC=2;AF=0.5;AN=4;AlleleCount=2;BaseCalledFraction=0.615385;BaseCalledReadsWithVariant=16;DP=10;SupportFraction=0.708062;TotalReads=13;set=variant2	GT:DP:GQ	0/0:10:1	1/1
NW_004767745.1	11027	.	T	A	271.30	PASS	AC=1;AF=0.25;AN=4;AlleleCount=1;BaseCalledFraction=0.76;BaseCalledReadsWithVariant=19;DP=10;SupportFraction=0.373277;TotalReads=13;set=variant2	GT:DP:GQ	0/0:10:1	0/1
NW_004767745.1	11032	.	A	G	271.30	PASS	AC=1;AF=0.25;AN=4;AlleleCount=1;BaseCalledFraction=0.92;BaseCalledReadsWithVariant=23;DP=10;SupportFraction=0.453834;TotalReads=13;set=variant2	GT:DP:GQ	0/0:10:1	0/1
NW_004767745.1	11055	.	C	T	271.30	PASS	AC=1;AF=0.25;AN=4;AlleleCount=1;BaseCalledFraction=0.76;BaseCalledReadsWithVariant=19;DP=10;SupportFraction=0.307714;TotalReads=13;set=variant2	GT:DP:GQ	0/0:10:1	0/1
NW_004767745.1	11064	.	A	T	271.30	PASS	AC=1;AF=0.25;AN=4;AlleleCount=1;BaseCalledFraction=0.8;BaseCalledReadsWithVariant=20;DP=10;SupportFraction=0.477306;TotalReads=13;set=variant2	GT:DP:GQ	0/0:10:1	0/1
NW_004767745.1	11092	.	T	C	80.60	PASS	AC=1;AF=0.25;AN=4;AlleleCount=1;BaseCalledFraction=0.68;BaseCalledReadsWithVariant=17;DP=10;SupportFraction=0.499623;TotalReads=13;set=variant2	GT:DP:GQ	0/0:10:1	0/1
NW_004767745.1	11099	.	TC	T	80.60	PASS	AC=2;AF=0.5;AN=4;AlleleCount=2;BaseCalledFraction=0.28;BaseCalledReadsWithVariant=7;DP=10;SupportFraction=0.469934;TotalReads=13;set=variant2	GT:DP:GQ	0/0:10:1	1/1
NW_004767745.1	11114	.	A	G	37.60	PASS	AC=1;AF=0.25;AN=4;AlleleCount=1;BaseCalledFraction=0.576923;BaseCalledReadsWithVariant=15;DP=10;SupportFraction=0.530587;TotalReads=13;set=variant2	GT:DP:GQ	0/0:10:1	0/1
NW_004767745.1	11126	.	A	T	196.40	PASS	AC=1;AF=0.25;AN=4;AlleleCount=1;BaseCalledFraction=0.730769;BaseCalledReadsWithVariant=19;DP=10;SupportFraction=0.471918;TotalReads=13;set=variant2	GT:DP:GQ	0/0:10:1	0/1
NW_004767745.1	11131	.	G	A	196.40	PASS	AC=1;AF=0.25;AN=4;AlleleCount=1;BaseCalledFraction=0.730769;BaseCalledReadsWithVariant=19;DP=10;SupportFraction=0.504474;TotalReads=13;set=variant2	GT:DP:GQ	0/0:10:1	0/1
NW_004767745.1	11135	.	A	G	196.40	PASS	AC=1;AF=0.25;AN=4;AlleleCount=1;BaseCalledFraction=0.730769;BaseCalledReadsWithVariant=19;DP=10;SupportFraction=0.50104;TotalReads=13;set=variant2	GT:DP:GQ	0/0:10:1	0/1
NW_004767745.1	11137	.	A	G	196.40	PASS	AC=1;AF=0.25;AN=4;AlleleCount=1;BaseCalledFraction=0.807692;BaseCalledReadsWithVariant=21;DP=10;SupportFraction=0.552491;TotalReads=13;set=variant2	GT:DP:GQ	0/0:10:1	0/1
NW_004767745.1	11138	.	G	A	196.40	PASS	AC=1;AF=0.25;AN=4;AlleleCount=1;BaseCalledFraction=0.653846;BaseCalledReadsWithVariant=17;DP=10;SupportFraction=0.493862;TotalReads=13;set=variant2	GT:DP:GQ	0/0:10:1	0/1
NW_004767745.1	11155	.	A	T	171.60	PASS	AC=2;AF=0.5;AN=4;AlleleCount=2;BaseCalledFraction=0.730769;BaseCalledReadsWithVariant=19;DP=10;SupportFraction=0.716007;TotalReads=14;set=variant2	GT:DP:GQ	0/0:10:1	1/1
NW_004767745.1	11157	.	T	A	171.60	PASS	AC=1;AF=0.25;AN=4;AlleleCount=1;BaseCalledFraction=0.692308;BaseCalledReadsWithVariant=18;DP=10;SupportFraction=0.539351;TotalReads=14;set=variant2	GT:DP:GQ	0/0:10:1	0/1
NW_004767745.1	11158	.	G	T	171.60	PASS	AC=1;AF=0.25;AN=4;AlleleCount=1;BaseCalledFraction=0.692308;BaseCalledReadsWithVariant=18;DP=10;SupportFraction=0.53701;TotalReads=14;set=variant2	GT:DP:GQ	0/0:10:1	0/1
NW_004767745.1	11175	.	T	G	73.70	PASS	AC=1;AF=0.25;AN=4;AlleleCount=1;BaseCalledFraction=0.5;BaseCalledReadsWithVariant=13;DP=10;SupportFraction=0.519764;TotalReads=14;set=variant2	GT:DP:GQ	0/0:10:1	0/1
NW_004767745.1	11186	.	T	G	66.10	PASS	AC=1;AF=0.25;AN=4;AlleleCount=1;BaseCalledFraction=0.615385;BaseCalledReadsWithVariant=16;DP=10;SupportFraction=0.494669;TotalReads=14;set=variant2	GT:DP:GQ	0/0:10:1	0/1
NW_004767745.1	11209	.	ATGTTAGTACTCTTTTTTGTCTTC	A	227.70	PASS	AC=1;AF=0.25;AN=4;AlleleCount=1;BaseCalledFraction=0.384615;BaseCalledReadsWithVariant=10;DP=10;SupportFraction=0.571429;TotalReads=14;set=variant2	GT:DP:GQ	0/0:10:1	0/1
NW_004767745.1	11239	.	C	T	54.90	PASS	AC=2;AF=0.5;AN=4;AlleleCount=2;BaseCalledFraction=0.807692;BaseCalledReadsWithVariant=21;DP=10;SupportFraction=0.621149;TotalReads=14;set=variant2	GT:DP:GQ	0/0:10:1	1/1
NW_004767745.1	11240	.	C	G	54.90	PASS	AC=1;AF=0.25;AN=4;AlleleCount=1;BaseCalledFraction=0.384615;BaseCalledReadsWithVariant=10;DP=10;SupportFraction=0.510236;TotalReads=14;set=variant2	GT:DP:GQ	0/0:10:1	0/1
NW_004767745.1	11252	.	A	C	130.50	PASS	AC=1;AF=0.25;AN=4;AlleleCount=1;BaseCalledFraction=0.769231;BaseCalledReadsWithVariant=20;DP=10;SupportFraction=0.519258;TotalReads=14;set=variant2	GT:DP:GQ	0/0:10:1	0/1
NW_004767745.1	11260	.	A	G	130.50	PASS	AC=1;AF=0.25;AN=4;AlleleCount=1;BaseCalledFraction=0.692308;BaseCalledReadsWithVariant=18;DP=10;SupportFraction=0.493312;TotalReads=14;set=variant2	GT:DP:GQ	0/0:10:1	0/1
NW_004767745.1	11274	.	T	A	182.50	PASS	AC=1;AF=0.25;AN=4;AlleleCount=1;BaseCalledFraction=0.730769;BaseCalledReadsWithVariant=19;DP=10;SupportFraction=0.511211;TotalReads=14;set=variant2	GT:DP:GQ	0/0:10:1	0/1
NW_004767745.1	11278	.	C	T	182.50	PASS	AC=1;AF=0.25;AN=4;AlleleCount=1;BaseCalledFraction=0.846154;BaseCalledReadsWithVariant=22;DP=10;SupportFraction=0.596963;TotalReads=14;set=variant2	GT:DP:GQ	0/0:10:1	0/1
NW_004767745.1	11283	.	C	T	182.50	PASS	AC=1;AF=0.25;AN=4;AlleleCount=1;BaseCalledFraction=0.5;BaseCalledReadsWithVariant=13;DP=10;SupportFraction=0.418623;TotalReads=14;set=variant2	GT:DP:GQ	0/0:10:1	0/1
NW_004767745.1	11352	.	A	C	104	PASS	AC=1;AF=0.25;AN=4;AlleleCount=1;BaseCalledFraction=0.653846;BaseCalledReadsWithVariant=17;DP=10;SupportFraction=0.553139;TotalReads=13;set=variant2	GT:DP:GQ	0/0:10:1	0/1
NW_004767745.1	11353	.	T	C	104	PASS	AC=1;AF=0.25;AN=4;AlleleCount=1;BaseCalledFraction=0.653846;BaseCalledReadsWithVariant=17;DP=10;SupportFraction=0.524572;TotalReads=13;set=variant2	GT:DP:GQ	0/0:10:1	0/1
NW_004767745.1	11373	.	CCTAGATTTGGTCTAGGACGGATATCTAACACATGAACAGGCTCTCTAAACAAATATACA	C	687.30	PASS	AC=1;AF=0.25;AN=4;AlleleCount=1;BaseCalledFraction=0.538462;BaseCalledReadsWithVariant=14;DP=10;SupportFraction=0.769231;TotalReads=13;set=variant2	GT:DP:GQ	0/0:10:1	0/1
NW_004767745.1	11442	.	T	A	199.90	PASS	AC=1;AF=0.25;AN=4;AlleleCount=1;BaseCalledFraction=0.92;BaseCalledReadsWithVariant=23;DP=10;SupportFraction=0.660184;TotalReads=13;set=variant2	GT:DP:GQ	0/0:10:1	0/1
NW_004767745.1	11448	.	A	C	199.90	PASS	AC=1;AF=0.25;AN=4;AlleleCount=1;BaseCalledFraction=0.76;BaseCalledReadsWithVariant=19;DP=10;SupportFraction=0.555457;TotalReads=13;set=variant2	GT:DP:GQ	0/0:10:1	0/1
NW_004767745.1	11456	.	T	G	199.90	PASS	AC=1;AF=0.25;AN=4;AlleleCount=1;BaseCalledFraction=0.84;BaseCalledReadsWithVariant=21;DP=10;SupportFraction=0.637499;TotalReads=13;set=variant2	GT:DP:GQ	0/0:10:1	0/1
NW_004767745.1	11493	.	G	T	89.80	PASS	AC=1;AF=0.25;AN=4;AlleleCount=1;BaseCalledFraction=0.76;BaseCalledReadsWithVariant=19;DP=10;SupportFraction=0.645706;TotalReads=13;set=variant2	GT:DP:GQ	0/0:10:1	0/1
NW_004767745.1	11512	.	A	C	364.20	PASS	AC=1;AF=0.25;AN=4;AlleleCount=1;BaseCalledFraction=0.52;BaseCalledReadsWithVariant=13;DP=10;SupportFraction=0.32851;TotalReads=13;set=variant2	GT:DP:GQ	0/0:10:1	0/1
NW_004767745.1	11522	.	T	C	364.20	PASS	AC=1;AF=0.25;AN=4;AlleleCount=1;BaseCalledFraction=0.76;BaseCalledReadsWithVariant=19;DP=10;SupportFraction=0.43748;TotalReads=13;set=variant2	GT:DP:GQ	0/0:10:1	0/1
NW_004767745.1	11525	.	A	G	364.20	PASS	AC=1;AF=0.25;AN=4;AlleleCount=1;BaseCalledFraction=0.72;BaseCalledReadsWithVariant=18;DP=10;SupportFraction=0.583097;TotalReads=13;set=variant2	GT:DP:GQ	0/0:10:1	0/1
NW_004767745.1	11527	.	A	G	364.20	PASS	AC=2;AF=0.5;AN=4;AlleleCount=2;BaseCalledFraction=0.84;BaseCalledReadsWithVariant=21;DP=10;SupportFraction=0.64468;TotalReads=13;set=variant2	GT:DP:GQ	0/0:10:1	1/1
NW_004767745.1	11528	.	C	T	364.20	PASS	AC=1;AF=0.25;AN=4;AlleleCount=1;BaseCalledFraction=0.72;BaseCalledReadsWithVariant=18;DP=10;SupportFraction=0.422851;TotalReads=13;set=variant2	GT:DP:GQ	0/0:10:1	0/1
NW_004767745.1	11535	.	A	G	364.20	PASS	AC=1;AF=0.25;AN=4;AlleleCount=1;BaseCalledFraction=0.68;BaseCalledReadsWithVariant=17;DP=10;SupportFraction=0.543471;TotalReads=13;set=variant2	GT:DP:GQ	0/0:10:1	0/1
NW_004767745.1	11541	.	G	T	364.20	PASS	AC=1;AF=0.25;AN=4;AlleleCount=1;BaseCalledFraction=0.72;BaseCalledReadsWithVariant=18;DP=10;SupportFraction=0.512567;TotalReads=13;set=variant2	GT:DP:GQ	0/0:10:1	0/1
NW_004767745.1	11561	.	T	C	125.90	PASS	AC=1;AF=0.25;AN=4;AlleleCount=1;BaseCalledFraction=0.8;BaseCalledReadsWithVariant=20;DP=10;SupportFraction=0.533211;TotalReads=13;set=variant2	GT:DP:GQ	0/0:10:1	0/1
NW_004767745.1	11569	.	C	CT	125.90	PASS	AC=1;AF=0.25;AN=4;AlleleCount=1;BaseCalledFraction=0.4;BaseCalledReadsWithVariant=10;DP=10;SupportFraction=0.376224;TotalReads=13;set=variant2	GT:DP:GQ	0/0:10:1	0/1
NW_004767745.1	11586	.	CCAAGTCTAGAACCGCTATAAAGGGAAAA	C	253.30	PASS	AC=1;AF=0.25;AN=4;AlleleCount=1;BaseCalledFraction=0.6;BaseCalledReadsWithVariant=15;DP=10;SupportFraction=0.615398;TotalReads=13;set=variant2	GT:DP:GQ	0/0:10:1	0/1
NW_004767745.1	11656	.	TA	T	94.90	PASS	AC=2;AF=0.5;AN=4;AlleleCount=2;BaseCalledFraction=0.692308;BaseCalledReadsWithVariant=18;DP=10;SupportFraction=0.542763;TotalReads=13;set=variant2	GT:DP:GQ	0/0:10:1	1/1
NW_004767745.1	11660	.	A	G	94.90	PASS	AC=1;AF=0.25;AN=4;AlleleCount=1;BaseCalledFraction=0.730769;BaseCalledReadsWithVariant=19;DP=10;SupportFraction=0.588352;TotalReads=13;set=variant2	GT:DP:GQ	0/0:10:1	0/1
NW_004767745.1	11710	.	C	A	324.30	PASS	AC=1;AF=0.25;AN=4;AlleleCount=1;BaseCalledFraction=0.807692;BaseCalledReadsWithVariant=21;DP=10;SupportFraction=0.567958;TotalReads=14;set=variant2	GT:DP:GQ	0/0:10:1	0/1
NW_004767745.1	11720	.	T	A	324.30	PASS	AC=1;AF=0.25;AN=4;AlleleCount=1;BaseCalledFraction=0.653846;BaseCalledReadsWithVariant=17;DP=10;SupportFraction=0.483215;TotalReads=14;set=variant2	GT:DP:GQ	0/0:10:1	0/1
NW_004767745.1	11727	.	T	C	324.30	PASS	AC=1;AF=0.25;AN=4;AlleleCount=1;BaseCalledFraction=0.692308;BaseCalledReadsWithVariant=18;DP=10;SupportFraction=0.579803;TotalReads=14;set=variant2	GT:DP:GQ	0/0:10:1	0/1
NW_004767745.1	11733	.	C	T	324.30	PASS	AC=1;AF=0.25;AN=4;AlleleCount=1;BaseCalledFraction=0.846154;BaseCalledReadsWithVariant=22;DP=10;SupportFraction=0.57515;TotalReads=14;set=variant2	GT:DP:GQ	0/0:10:1	0/1
NW_004767745.1	11764	.	A	ACATGT	160.20	PASS	AC=1;AF=0.25;AN=4;AlleleCount=1;BaseCalledFraction=0.307692;BaseCalledReadsWithVariant=8;DP=10;SupportFraction=0.573679;TotalReads=14;set=variant2	GT:DP:GQ	0/0:10:1	0/1
NW_004767745.1	11803	.	T	C	165.20	PASS	AC=2;AF=0.5;AN=4;AlleleCount=2;BaseCalledFraction=0.884615;BaseCalledReadsWithVariant=23;DP=10;SupportFraction=0.704957;TotalReads=12;set=variant2	GT:DP:GQ	0/0:10:1	1/1
NW_004767745.1	11805	.	C	G	165.20	PASS	AC=1;AF=0.25;AN=4;AlleleCount=1;BaseCalledFraction=0.730769;BaseCalledReadsWithVariant=19;DP=10;SupportFraction=0.527111;TotalReads=12;set=variant2	GT:DP:GQ	0/0:10:1	0/1
NW_004767745.1	11819	.	ATAGCTAGTCGGTGCCCATGTGGAAATTGCCCCCTACAACACGACATGTAATACTACATAATTCAAGAGAATTATCTTTAACCTGG	A	786.90	PASS	AC=1;AF=0.25;AN=4;AlleleCount=1;BaseCalledFraction=0.68;BaseCalledReadsWithVariant=17;DP=10;SupportFraction=0.583333;TotalReads=12;set=variant2	GT:DP:GQ	0/0:10:1	0/1
NW_004767745.1	11920	.	A	G	53.60	PASS	AC=1;AF=0.25;AN=4;AlleleCount=1;BaseCalledFraction=0.75;BaseCalledReadsWithVariant=18;DP=10;SupportFraction=0.549858;TotalReads=12;set=variant2	GT:DP:GQ	0/0:10:1	0/1
NW_004767745.1	11931	.	A	T	28.90	PASS	AC=1;AF=0.25;AN=4;AlleleCount=1;BaseCalledFraction=0.666667;BaseCalledReadsWithVariant=16;DP=10;SupportFraction=0.48672;TotalReads=12;set=variant2	GT:DP:GQ	0/0:10:1	0/1
NW_004767745.1	11952	.	T	A	52	PASS	AC=1;AF=0.25;AN=4;AlleleCount=1;BaseCalledFraction=0.75;BaseCalledReadsWithVariant=18;DP=10;SupportFraction=0.534952;TotalReads=12;set=variant2	GT:DP:GQ	0/0:10:1	0/1
NW_004767745.1	11967	.	T	C	29.70	PASS	AC=1;AF=0.25;AN=4;AlleleCount=1;BaseCalledFraction=0.583333;BaseCalledReadsWithVariant=14;DP=10;SupportFraction=0.399755;TotalReads=12;set=variant2	GT:DP:GQ	0/0:10:1	0/1
NW_004767745.1	11980	.	CA	C	67.80	PASS	AC=2;AF=0.5;AN=4;AlleleCount=2;BaseCalledFraction=0.375;BaseCalledReadsWithVariant=9;DP=10;SupportFraction=0.376689;TotalReads=10;set=variant2	GT:DP:GQ	0/0:10:1	1/1
NW_004767745.1	11982	.	A	T	67.80	PASS	AC=1;AF=0.25;AN=4;AlleleCount=1;BaseCalledFraction=0.541667;BaseCalledReadsWithVariant=13;DP=10;SupportFraction=0.335891;TotalReads=10;set=variant2	GT:DP:GQ	0/0:10:1	0/1
NW_004767745.1	11984	.	A	T	67.80	PASS	AC=2;AF=0.5;AN=4;AlleleCount=2;BaseCalledFraction=0.375;BaseCalledReadsWithVariant=9;DP=10;SupportFraction=0.394828;TotalReads=10;set=variant2	GT:DP:GQ	0/0:10:1	1/1
NW_004767745.1	11994	.	GTAT	G	67.80	PASS	AC=1;AF=0.25;AN=4;AlleleCount=1;BaseCalledFraction=0.208333;BaseCalledReadsWithVariant=5;DP=10;SupportFraction=0.172618;TotalReads=10;set=variant2	GT:DP:GQ	0/0:10:1	0/1
NW_004767745.1	13322	.	G	T	326.20	PASS	AC=1;AF=0.25;AN=4;AlleleCount=1;BaseCalledFraction=0.85;BaseCalledReadsWithVariant=17;DP=10;SupportFraction=0.688335;TotalReads=18;set=variant2	GT:DP:GQ	0/0:10:1	0/1
NW_004767745.1	13331	.	C	A	326.20	PASS	AC=1;AF=0.25;AN=4;AlleleCount=1;BaseCalledFraction=0.55;BaseCalledReadsWithVariant=11;DP=10;SupportFraction=0.594886;TotalReads=18;set=variant2	GT:DP:GQ	0/0:10:1	0/1
NW_004767745.1	13336	.	C	T	326.20	PASS	AC=2;AF=0.5;AN=4;AlleleCount=2;BaseCalledFraction=0.7;BaseCalledReadsWithVariant=14;DP=10;SupportFraction=0.743309;TotalReads=18;set=variant2	GT:DP:GQ	0/0:10:1	1/1
NW_004767745.1	13344	.	T	G	326.20	PASS	AC=1;AF=0.25;AN=4;AlleleCount=1;BaseCalledFraction=0.6;BaseCalledReadsWithVariant=12;DP=10;SupportFraction=0.589042;TotalReads=18;set=variant2	GT:DP:GQ	0/0:10:1	0/1
NW_004767745.1	13355	.	T	TAA	145.40	PASS	AC=1;AF=0.25;AN=4;AlleleCount=1;BaseCalledFraction=0.238095;BaseCalledReadsWithVariant=5;DP=10;SupportFraction=0.569469;TotalReads=18;set=variant2	GT:DP:GQ	0/0:10:1	0/1
NW_004767745.1	13368	.	G	A	70.50	PASS	AC=1;AF=0.25;AN=4;AlleleCount=1;BaseCalledFraction=0.666667;BaseCalledReadsWithVariant=14;DP=10;SupportFraction=0.649961;TotalReads=18;set=variant2	GT:DP:GQ	0/0:10:1	0/1
NW_004767745.1	13380	.	G	T	328.30	PASS	AC=1;AF=0.25;AN=4;AlleleCount=1;BaseCalledFraction=0.571429;BaseCalledReadsWithVariant=12;DP=10;SupportFraction=0.686412;TotalReads=18;set=variant2	GT:DP:GQ	0/0:10:1	0/1
NW_004767745.1	13386	.	T	C	328.30	PASS	AC=1;AF=0.25;AN=4;AlleleCount=1;BaseCalledFraction=0.571429;BaseCalledReadsWithVariant=12;DP=10;SupportFraction=0.655482;TotalReads=18;set=variant2	GT:DP:GQ	0/0:10:1	0/1
NW_004767745.1	13392	.	C	G	328.30	PASS	AC=1;AF=0.25;AN=4;AlleleCount=1;BaseCalledFraction=0.333333;BaseCalledReadsWithVariant=7;DP=10;SupportFraction=0.672612;TotalReads=18;set=variant2	GT:DP:GQ	0/0:10:1	0/1
NW_004767745.1	13397	.	A	G	328.30	PASS	AC=2;AF=0.5;AN=4;AlleleCount=2;BaseCalledFraction=0.714286;BaseCalledReadsWithVariant=15;DP=10;SupportFraction=0.682691;TotalReads=18;set=variant2	GT:DP:GQ	0/0:10:1	1/1
NW_004767745.1	13403	.	T	C	328.30	PASS	AC=2;AF=0.5;AN=4;AlleleCount=2;BaseCalledFraction=0.428571;BaseCalledReadsWithVariant=9;DP=10;SupportFraction=0.751246;TotalReads=18;set=variant2	GT:DP:GQ	0/0:10:1	1/1
NW_004767745.1	13419	.	A	T	179.70	PASS	AC=1;AF=0.25;AN=4;AlleleCount=1;BaseCalledFraction=0.666667;BaseCalledReadsWithVariant=14;DP=10;SupportFraction=0.710212;TotalReads=19;set=variant2	GT:DP:GQ	0/0:10:1	0/1
NW_004767745.1	13421	.	G	T	179.70	PASS	AC=1;AF=0.25;AN=4;AlleleCount=1;BaseCalledFraction=0.714286;BaseCalledReadsWithVariant=15;DP=10;SupportFraction=0.699683;TotalReads=19;set=variant2	GT:DP:GQ	0/0:10:1	0/1
NW_004767745.1	13450	.	G	A	100.90	PASS	AC=2;AF=0.5;AN=4;AlleleCount=2;BaseCalledFraction=0.681818;BaseCalledReadsWithVariant=15;DP=10;SupportFraction=0.740945;TotalReads=19;set=variant2	GT:DP:GQ	0/0:10:1	1/1
NW_004767745.1	13476	.	T	G	130.50	PASS	AC=1;AF=0.25;AN=4;AlleleCount=1;BaseCalledFraction=0.636364;BaseCalledReadsWithVariant=14;DP=10;SupportFraction=0.704652;TotalReads=20;set=variant2	GT:DP:GQ	0/0:10:1	0/1
NW_004767745.1	13534	.	A	ATT	49	PASS	AC=1;AF=0.25;AN=4;AlleleCount=1;BaseCalledFraction=0.272727;BaseCalledReadsWithVariant=6;DP=10;SupportFraction=0.247545;TotalReads=19;set=variant2	GT:DP:GQ	0/0:10:1	0/1
NW_004767745.1	13537	.	AT	A	49	PASS	AC=1;AF=0.25;AN=4;AlleleCount=1;BaseCalledFraction=0.272727;BaseCalledReadsWithVariant=6;DP=10;SupportFraction=0.366273;TotalReads=19;set=variant2	GT:DP:GQ	0/0:10:1	0/1
NW_004767745.1	13540	.	A	G	49	PASS	AC=1;AF=0.25;AN=4;AlleleCount=1;BaseCalledFraction=0.285714;BaseCalledReadsWithVariant=6;DP=10;SupportFraction=0.401881;TotalReads=19;set=variant2	GT:DP:GQ	0/0:10:1	0/1
NW_004767745.1	13575	.	AG	ATAATTC	433.40	PASS	AC=1;AF=0.25;AN=4;AlleleCount=1;BaseCalledFraction=0.380952;BaseCalledReadsWithVariant=8;DP=10;SupportFraction=0.496054;TotalReads=19;set=variant2	GT:DP:GQ	0/0:10:1	0/1
NW_004767745.1	13581	.	G	C	433.40	PASS	AC=1;AF=0.25;AN=4;AlleleCount=1;BaseCalledFraction=0.619048;BaseCalledReadsWithVariant=13;DP=10;SupportFraction=0.666671;TotalReads=19;set=variant2	GT:DP:GQ	0/0:10:1	0/1
NW_004767745.1	13588	.	C	A	433.40	PASS	AC=1;AF=0.25;AN=4;AlleleCount=1;BaseCalledFraction=0.619048;BaseCalledReadsWithVariant=13;DP=10;SupportFraction=0.593856;TotalReads=19;set=variant2	GT:DP:GQ	0/0:10:1	0/1
NW_004767745.1	13629	.	TC	TAT	130.70	PASS	AC=1;AF=0.25;AN=4;AlleleCount=1;BaseCalledFraction=0.380952;BaseCalledReadsWithVariant=8;DP=10;SupportFraction=0.504298;TotalReads=18;set=variant2	GT:DP:GQ	0/0:10:1	0/1
NW_004767745.1	13638	.	A	T	130.70	PASS	AC=1;AF=0.25;AN=4;AlleleCount=1;BaseCalledFraction=0.6;BaseCalledReadsWithVariant=15;DP=10;SupportFraction=0.578878;TotalReads=18;set=variant2	GT:DP:GQ	0/0:10:1	0/1
NW_004767745.1	13667	.	TATCAAGCGTGTCACAAAATCAAATC	T	510.10	PASS	AC=1;AF=0.25;AN=4;AlleleCount=1;BaseCalledFraction=0.48;BaseCalledReadsWithVariant=12;DP=10;SupportFraction=0.809524;TotalReads=21;set=variant2	GT:DP:GQ	0/0:10:1	0/1
NW_004767745.1	13710	.	G	A	57.20	PASS	AC=1;AF=0.25;AN=4;AlleleCount=1;BaseCalledFraction=0.666667;BaseCalledReadsWithVariant=16;DP=10;SupportFraction=0.570074;TotalReads=21;set=variant2	GT:DP:GQ	0/0:10:1	0/1
NW_004767745.1	13723	.	G	T	194	PASS	AC=1;AF=0.25;AN=4;AlleleCount=1;BaseCalledFraction=0.625;BaseCalledReadsWithVariant=15;DP=10;SupportFraction=0.605984;TotalReads=21;set=variant2	GT:DP:GQ	0/0:10:1	0/1
NW_004767745.1	13727	.	AT	A	194	PASS	AC=1;AF=0.25;AN=4;AlleleCount=1;BaseCalledFraction=0.24;BaseCalledReadsWithVariant=6;DP=10;SupportFraction=0.398797;TotalReads=21;set=variant2	GT:DP:GQ	0/0:10:1	0/1
NW_004767745.1	13737	.	A	T	194	PASS	AC=1;AF=0.25;AN=4;AlleleCount=1;BaseCalledFraction=0.36;BaseCalledReadsWithVariant=9;DP=10;SupportFraction=0.50213;TotalReads=21;set=variant2	GT:DP:GQ	0/0:10:1	0/1
NW_004767745.1	13739	.	G	T	194	PASS	AC=1;AF=0.25;AN=4;AlleleCount=1;BaseCalledFraction=0.44;BaseCalledReadsWithVariant=11;DP=10;SupportFraction=0.508932;TotalReads=21;set=variant2	GT:DP:GQ	0/0:10:1	0/1
NW_004767745.1	13742	.	C	A	194	PASS	AC=1;AF=0.25;AN=4;AlleleCount=1;BaseCalledFraction=0.48;BaseCalledReadsWithVariant=12;DP=10;SupportFraction=0.596049;TotalReads=21;set=variant2	GT:DP:GQ	0/0:10:1	0/1
NW_004767745.1	13753	.	C	T	75	PASS	AC=1;AF=0.25;AN=4;AlleleCount=1;BaseCalledFraction=0.64;BaseCalledReadsWithVariant=16;DP=10;SupportFraction=0.658243;TotalReads=21;set=variant2	GT:DP:GQ	0/0:10:1	0/1
NW_004767745.1	13773	.	A	G	101.20	PASS	AC=2;AF=0.5;AN=4;AlleleCount=2;BaseCalledFraction=0.56;BaseCalledReadsWithVariant=14;DP=10;SupportFraction=0.684918;TotalReads=22;set=variant2	GT:DP:GQ	0/0:10:1	1/1
NW_004767745.1	13781	.	C	T	101.20	PASS	AC=1;AF=0.25;AN=4;AlleleCount=1;BaseCalledFraction=0.24;BaseCalledReadsWithVariant=6;DP=10;SupportFraction=0.48394;TotalReads=22;set=variant2	GT:DP:GQ	0/0:10:1	0/1
NW_004767745.1	13829	.	A	G	120.30	PASS	AC=2;AF=0.5;AN=4;AlleleCount=2;BaseCalledFraction=0.72;BaseCalledReadsWithVariant=18;DP=10;SupportFraction=0.716831;TotalReads=22;set=variant2	GT:DP:GQ	0/0:10:1	1/1
NW_004767745.1	13848	.	G	A	63.10	PASS	AC=1;AF=0.25;AN=4;AlleleCount=1;BaseCalledFraction=0.48;BaseCalledReadsWithVariant=12;DP=10;SupportFraction=0.62142;TotalReads=22;set=variant2	GT:DP:GQ	0/0:10:1	0/1
NW_004767745.1	13849	.	C	G	63.10	PASS	AC=1;AF=0.25;AN=4;AlleleCount=1;BaseCalledFraction=0.44;BaseCalledReadsWithVariant=11;DP=10;SupportFraction=0.577344;TotalReads=22;set=variant2	GT:DP:GQ	0/0:10:1	0/1
NW_004767745.1	13892	.	G	C	186.70	PASS	AC=2;AF=0.5;AN=4;AlleleCount=2;BaseCalledFraction=0.68;BaseCalledReadsWithVariant=17;DP=10;SupportFraction=0.725035;TotalReads=22;set=variant2	GT:DP:GQ	0/0:10:1	1/1
NW_004767745.1	13907	.	TTAAAA	T	97.80	PASS	AC=1;AF=0.25;AN=4;AlleleCount=1;BaseCalledFraction=0.24;BaseCalledReadsWithVariant=6;DP=10;SupportFraction=0.796656;TotalReads=22;set=variant2	GT:DP:GQ	0/0:10:1	0/1
NW_004767745.1	13922	.	GGT	G	242	PASS	AC=1;AF=0.25;AN=4;AlleleCount=1;BaseCalledFraction=0.4;BaseCalledReadsWithVariant=10;DP=10;SupportFraction=0.785269;TotalReads=23;set=variant2	GT:DP:GQ	0/0:10:1	0/1
NW_004767745.1	13927	.	G	A	242	PASS	AC=1;AF=0.25;AN=4;AlleleCount=1;BaseCalledFraction=0.52;BaseCalledReadsWithVariant=13;DP=10;SupportFraction=0.606041;TotalReads=23;set=variant2	GT:DP:GQ	0/0:10:1	0/1
NW_004767745.1	13930	.	A	AG	242	PASS	AC=1;AF=0.25;AN=4;AlleleCount=1;BaseCalledFraction=0.6;BaseCalledReadsWithVariant=15;DP=10;SupportFraction=0.609123;TotalReads=23;set=variant2	GT:DP:GQ	0/0:10:1	0/1
NW_004767745.1	13938	.	AT	A	242	PASS	AC=1;AF=0.25;AN=4;AlleleCount=1;BaseCalledFraction=0.24;BaseCalledReadsWithVariant=6;DP=10;SupportFraction=0.312648;TotalReads=23;set=variant2	GT:DP:GQ	0/0:10:1	0/1
NW_004767745.1	13942	.	T	C	242	PASS	AC=1;AF=0.25;AN=4;AlleleCount=1;BaseCalledFraction=0.48;BaseCalledReadsWithVariant=12;DP=10;SupportFraction=0.695004;TotalReads=23;set=variant2	GT:DP:GQ	0/0:10:1	0/1
NW_004767745.1	13989	.	G	A	302.80	PASS	AC=1;AF=0.25;AN=4;AlleleCount=1;BaseCalledFraction=0.653846;BaseCalledReadsWithVariant=17;DP=10;SupportFraction=0.567324;TotalReads=23;set=variant2	GT:DP:GQ	0/0:10:1	0/1
NW_004767745.1	13992	.	G	C	302.80	PASS	AC=1;AF=0.25;AN=4;AlleleCount=1;BaseCalledFraction=0.730769;BaseCalledReadsWithVariant=19;DP=10;SupportFraction=0.728579;TotalReads=23;set=variant2	GT:DP:GQ	0/0:10:1	0/1
NW_004767745.1	13995	.	C	CA	302.80	PASS	AC=1;AF=0.25;AN=4;AlleleCount=1;BaseCalledFraction=0.653846;BaseCalledReadsWithVariant=17;DP=10;SupportFraction=0.53002;TotalReads=23;set=variant2	GT:DP:GQ	0/0:10:1	0/1
NW_004767745.1	14004	.	G	GAT	302.80	PASS	AC=1;AF=0.25;AN=4;AlleleCount=1;BaseCalledFraction=0.518519;BaseCalledReadsWithVariant=14;DP=10;SupportFraction=0.615216;TotalReads=23;set=variant2	GT:DP:GQ	0/0:10:1	0/1
NW_004767745.1	14038	.	G	A	91.40	PASS	AC=1;AF=0.25;AN=4;AlleleCount=1;BaseCalledFraction=0.62069;BaseCalledReadsWithVariant=18;DP=10;SupportFraction=0.650784;TotalReads=24;set=variant2	GT:DP:GQ	0/0:10:1	0/1
NW_004767745.1	14052	.	C	T	148.80	PASS	AC=1;AF=0.25;AN=4;AlleleCount=1;BaseCalledFraction=0.551724;BaseCalledReadsWithVariant=16;DP=10;SupportFraction=0.649756;TotalReads=25;set=variant2	GT:DP:GQ	0/0:10:1	0/1
NW_004767745.1	14071	.	C	T	27.50	PASS	AC=1;AF=0.25;AN=4;AlleleCount=1;BaseCalledFraction=0.241379;BaseCalledReadsWithVariant=7;DP=10;SupportFraction=0.319273;TotalReads=26;set=variant2	GT:DP:GQ	0/0:10:1	0/1
NW_004767745.1	14097	.	C	T	24	PASS	AC=1;AF=0.25;AN=4;AlleleCount=1;BaseCalledFraction=0.266667;BaseCalledReadsWithVariant=8;DP=10;SupportFraction=0.327148;TotalReads=24;set=variant2	GT:DP:GQ	0/0:10:1	0/1
NW_004767745.1	14119	.	TC	T	184.80	PASS	AC=1;AF=0.25;AN=4;AlleleCount=1;BaseCalledFraction=0.259259;BaseCalledReadsWithVariant=7;DP=10;SupportFraction=0.444047;TotalReads=25;set=variant2	GT:DP:GQ	0/0:10:1	0/1
NW_004767745.1	14126	.	C	T	184.80	PASS	AC=2;AF=0.5;AN=4;AlleleCount=2;BaseCalledFraction=0.703704;BaseCalledReadsWithVariant=19;DP=10;SupportFraction=0.722353;TotalReads=25;set=variant2	GT:DP:GQ	0/0:10:1	1/1
NW_004767745.1	14137	.	T	C	218.40	PASS	AC=1;AF=0.25;AN=4;AlleleCount=1;BaseCalledFraction=0.666667;BaseCalledReadsWithVariant=18;DP=10;SupportFraction=0.645944;TotalReads=25;set=variant2	GT:DP:GQ	0/0:10:1	0/1
NW_004767745.1	14144	.	G	A	218.40	PASS	AC=1;AF=0.25;AN=4;AlleleCount=1;BaseCalledFraction=0.777778;BaseCalledReadsWithVariant=21;DP=10;SupportFraction=0.782909;TotalReads=25;set=variant2	GT:DP:GQ	0/0:10:1	0/1
NW_004767745.1	14158	.	T	A	240.90	PASS	AC=1;AF=0.25;AN=4;AlleleCount=1;BaseCalledFraction=0.678571;BaseCalledReadsWithVariant=19;DP=10;SupportFraction=0.640219;TotalReads=25;set=variant2	GT:DP:GQ	0/0:10:1	0/1
NW_004767745.1	14186	.	TTTTTTTAA	T	337.80	PASS	AC=1;AF=0.25;AN=4;AlleleCount=1;BaseCalledFraction=0.592593;BaseCalledReadsWithVariant=16;DP=10;SupportFraction=0.83801;TotalReads=26;set=variant2	GT:DP:GQ	0/0:10:1	0/1
NW_004767745.1	14196	.	T	C	337.80	PASS	AC=1;AF=0.25;AN=4;AlleleCount=1;BaseCalledFraction=0.481481;BaseCalledReadsWithVariant=13;DP=10;SupportFraction=0.559339;TotalReads=26;set=variant2	GT:DP:GQ	0/0:10:1	0/1
NW_004767745.1	14197	.	T	A	337.80	PASS	AC=1;AF=0.25;AN=4;AlleleCount=1;BaseCalledFraction=0.555556;BaseCalledReadsWithVariant=15;DP=10;SupportFraction=0.660239;TotalReads=26;set=variant2	GT:DP:GQ	0/0:10:1	0/1
NW_004767745.1	14198	.	TTA	T	337.80	PASS	AC=1;AF=0.25;AN=4;AlleleCount=1;BaseCalledFraction=0.222222;BaseCalledReadsWithVariant=6;DP=10;SupportFraction=0.487379;TotalReads=26;set=variant2	GT:DP:GQ	0/0:10:1	0/1
NW_004767745.1	14226	.	C	G	72.70	PASS	AC=1;AF=0.25;AN=4;AlleleCount=1;BaseCalledFraction=0.481481;BaseCalledReadsWithVariant=13;DP=10;SupportFraction=0.641268;TotalReads=25;set=variant2	GT:DP:GQ	0/0:10:1	0/1
NW_004767745.1	14244	.	G	A	135	PASS	AC=1;AF=0.25;AN=4;AlleleCount=1;BaseCalledFraction=0.555556;BaseCalledReadsWithVariant=15;DP=10;SupportFraction=0.638559;TotalReads=25;set=variant2	GT:DP:GQ	0/0:10:1	0/1
NW_004767745.1	14261	.	C	T	752	PASS	AC=2;AF=0.5;AN=4;AlleleCount=2;BaseCalledFraction=0.814815;BaseCalledReadsWithVariant=22;DP=10;SupportFraction=0.791625;TotalReads=24;set=variant2	GT:DP:GQ	0/0:10:1	1/1
NW_004767745.1	14271	.	C	A	752	PASS	AC=1;AF=0.25;AN=4;AlleleCount=1;BaseCalledFraction=0.592593;BaseCalledReadsWithVariant=16;DP=10;SupportFraction=0.723639;TotalReads=24;set=variant2	GT:DP:GQ	0/0:10:1	0/1
NW_004767745.1	14280	.	C	A	752	PASS	AC=1;AF=0.25;AN=4;AlleleCount=1;BaseCalledFraction=0.555556;BaseCalledReadsWithVariant=15;DP=10;SupportFraction=0.678558;TotalReads=24;set=variant2	GT:DP:GQ	0/0:10:1	0/1
NW_004767745.1	14282	.	T	A	752	PASS	AC=1;AF=0.25;AN=4;AlleleCount=1;BaseCalledFraction=0.62963;BaseCalledReadsWithVariant=17;DP=10;SupportFraction=0.690213;TotalReads=24;set=variant2	GT:DP:GQ	0/0:10:1	0/1
NW_004767745.1	14291	.	C	G	752	PASS	AC=1;AF=0.25;AN=4;AlleleCount=1;BaseCalledFraction=0.444444;BaseCalledReadsWithVariant=12;DP=10;SupportFraction=0.628697;TotalReads=24;set=variant2	GT:DP:GQ	0/0:10:1	0/1
NW_004767745.1	14317	.	A	G	99	PASS	AC=1;AF=0.25;AN=4;AlleleCount=1;BaseCalledFraction=0.3;BaseCalledReadsWithVariant=6;DP=10;SupportFraction=0.32105;TotalReads=18;set=variant	GT:DP:GQ	0/1	0/0:10:1
NW_004767745.1	14322	.	T	TG	99	PASS	AC=1;AF=0.25;AN=4;AlleleCount=1;BaseCalledFraction=0.3;BaseCalledReadsWithVariant=6;DP=10;SupportFraction=0.353794;TotalReads=18;set=variant	GT:DP:GQ	0/1	0/0:10:1
NW_004767745.1	14333	.	T	A	120.60	PASS	AC=2;AF=0.5;AN=4;AlleleCount=1;DP=0;set=Intersection	GT	0/1	0/1
NW_004767745.1	14340	.	G	GA	49.40	PASS	AC=1;AF=0.25;AN=4;AlleleCount=1;BaseCalledFraction=0.222222;BaseCalledReadsWithVariant=6;DP=10;SupportFraction=0.29808;TotalReads=22;set=variant2	GT:DP:GQ	0/0:10:1	0/1
NW_004767745.1	14345	.	C	G	120.60	PASS	AC=2;AF=0.5;AN=4;AlleleCount=1;DP=0;set=Intersection	GT	0/1	0/1
NW_004767745.1	14365	.	A	T	147.90	PASS	AC=2;AF=0.5;AN=4;AlleleCount=1;DP=0;set=Intersection	GT	0/1	0/1
NW_004767745.1	14370	.	A	G	147.90	PASS	AC=2;AF=0.5;AN=4;AlleleCount=1;BaseCalledReadsWithVariant=6;DP=0;set=Intersection	GT	0/1	0/1
NW_004767745.1	14378	.	A	G	147.90	PASS	AC=2;AF=0.5;AN=4;AlleleCount=1;BaseCalledReadsWithVariant=7;DP=0;set=Intersection	GT	0/1	0/1
NW_004767745.1	14413	.	G	A	35.80	PASS	AC=1;AF=0.25;AN=4;AlleleCount=1;BaseCalledFraction=0.384615;BaseCalledReadsWithVariant=10;DP=10;SupportFraction=0.482455;TotalReads=25;set=variant2	GT:DP:GQ	0/0:10:1	0/1
NW_004767745.1	14436	.	G	A	301.90	PASS	AC=2;AF=0.5;AN=4;AlleleCount=2;BaseCalledFraction=0.923077;BaseCalledReadsWithVariant=24;DP=10;SupportFraction=0.79773;TotalReads=25;set=variant2	GT:DP:GQ	0/0:10:1	1/1
NW_004767745.1	14442	.	C	A	301.90	PASS	AC=1;AF=0.25;AN=4;AlleleCount=1;BaseCalledFraction=0.730769;BaseCalledReadsWithVariant=19;DP=10;SupportFraction=0.712376;TotalReads=25;set=variant2	GT:DP:GQ	0/0:10:1	0/1
NW_004767745.1	14474	.	T	A	159.90	PASS	AC=1;AF=0.25;AN=4;AlleleCount=1;BaseCalledFraction=0.653846;BaseCalledReadsWithVariant=17;DP=10;SupportFraction=0.689669;TotalReads=25;set=variant2	GT:DP:GQ	0/0:10:1	0/1
NW_004767745.1	14496	.	T	A	775.90	PASS	AC=1;AF=0.25;AN=4;AlleleCount=1;BaseCalledFraction=0.5;BaseCalledReadsWithVariant=13;DP=10;SupportFraction=0.648171;TotalReads=24;set=variant2	GT:DP:GQ	0/0:10:1	0/1
NW_004767745.1	14501	.	T	TCCTAAATGGACCATGCCGG	775.90	PASS	AC=1;AF=0.25;AN=4;AlleleCount=1;BaseCalledFraction=0.230769;BaseCalledReadsWithVariant=6;DP=10;SupportFraction=0.583261;TotalReads=24;set=variant2	GT:DP:GQ	0/0:10:1	0/1
NW_004767745.1	14510	.	T	C	775.90	PASS	AC=1;AF=0.25;AN=4;AlleleCount=1;BaseCalledFraction=0.576923;BaseCalledReadsWithVariant=15;DP=10;SupportFraction=0.654055;TotalReads=24;set=variant2	GT:DP:GQ	0/0:10:1	0/1
NW_004767745.1	14512	.	C	T	775.90	PASS	AC=1;AF=0.25;AN=4;AlleleCount=1;BaseCalledFraction=0.538462;BaseCalledReadsWithVariant=14;DP=10;SupportFraction=0.599088;TotalReads=24;set=variant2	GT:DP:GQ	0/0:10:1	0/1
NW_004767745.1	14518	.	GC	G	775.90	PASS	AC=1;AF=0.25;AN=4;AlleleCount=1;BaseCalledFraction=0.230769;BaseCalledReadsWithVariant=6;DP=10;SupportFraction=0.532372;TotalReads=24;set=variant2	GT:DP:GQ	0/0:10:1	0/1
NW_004767745.1	14524	.	G	A	775.90	PASS	AC=1;AF=0.25;AN=4;AlleleCount=1;BaseCalledFraction=0.769231;BaseCalledReadsWithVariant=20;DP=10;SupportFraction=0.696131;TotalReads=24;set=variant2	GT:DP:GQ	0/0:10:1	0/1
NW_004767745.1	14535	.	T	C	127.10	PASS	AC=1;AF=0.25;AN=4;AlleleCount=1;BaseCalledFraction=0.576923;BaseCalledReadsWithVariant=15;DP=10;SupportFraction=0.629506;TotalReads=24;set=variant2	GT:DP:GQ	0/0:10:1	0/1
NW_004767745.1	14550	.	C	T	104.20	PASS	AC=1;AF=0.25;AN=4;AlleleCount=1;BaseCalledFraction=0.76;BaseCalledReadsWithVariant=19;DP=10;SupportFraction=0.702065;TotalReads=24;set=variant2	GT:DP:GQ	0/0:10:1	0/1
NW_004767745.1	14561	.	T	C	226.60	PASS	AC=1;AF=0.25;AN=4;AlleleCount=1;BaseCalledFraction=0.625;BaseCalledReadsWithVariant=15;DP=10;SupportFraction=0.64824;TotalReads=23;set=variant2	GT:DP:GQ	0/0:10:1	0/1
NW_004767745.1	14568	.	A	G	226.60	PASS	AC=1;AF=0.25;AN=4;AlleleCount=1;BaseCalledFraction=0.833333;BaseCalledReadsWithVariant=20;DP=10;SupportFraction=0.769682;TotalReads=23;set=variant2	GT:DP:GQ	0/0:10:1	0/1
NW_004767745.1	14571	.	AT	A	226.60	PASS	AC=1;AF=0.25;AN=4;AlleleCount=1;BaseCalledFraction=0.333333;BaseCalledReadsWithVariant=8;DP=10;SupportFraction=0.474412;TotalReads=23;set=variant2	GT:DP:GQ	0/0:10:1	0/1
NW_004767745.1	14582	.	T	A	118.30	PASS	AC=1;AF=0.25;AN=4;AlleleCount=1;BaseCalledFraction=0.666667;BaseCalledReadsWithVariant=16;DP=10;SupportFraction=0.746046;TotalReads=23;set=variant2	GT:DP:GQ	0/0:10:1	0/1
NW_004767745.1	14613	.	C	T	499	PASS	AC=1;AF=0.25;AN=4;AlleleCount=1;BaseCalledFraction=0.782609;BaseCalledReadsWithVariant=18;DP=10;SupportFraction=0.72164;TotalReads=22;set=variant2	GT:DP:GQ	0/0:10:1	0/1
NW_004767745.1	14615	.	G	A	499	PASS	AC=1;AF=0.25;AN=4;AlleleCount=1;BaseCalledFraction=0.73913;BaseCalledReadsWithVariant=17;DP=10;SupportFraction=0.687602;TotalReads=22;set=variant2	GT:DP:GQ	0/0:10:1	0/1
NW_004767745.1	14620	.	A	G	499	PASS	AC=1;AF=0.25;AN=4;AlleleCount=1;BaseCalledFraction=0.652174;BaseCalledReadsWithVariant=15;DP=10;SupportFraction=0.618619;TotalReads=22;set=variant2	GT:DP:GQ	0/0:10:1	0/1
NW_004767745.1	14628	.	A	C	499	PASS	AC=1;AF=0.25;AN=4;AlleleCount=1;BaseCalledFraction=0.652174;BaseCalledReadsWithVariant=15;DP=10;SupportFraction=0.685721;TotalReads=22;set=variant2	GT:DP:GQ	0/0:10:1	0/1
NW_004767745.1	14629	.	T	C	499	PASS	AC=2;AF=0.5;AN=4;AlleleCount=2;BaseCalledFraction=0.434783;BaseCalledReadsWithVariant=10;DP=10;SupportFraction=0.686546;TotalReads=22;set=variant2	GT:DP:GQ	0/0:10:1	1/1
NW_004767745.1	14638	.	G	A	499	PASS	AC=1;AF=0.25;AN=4;AlleleCount=1;BaseCalledFraction=0.363636;BaseCalledReadsWithVariant=8;DP=10;SupportFraction=0.415615;TotalReads=22;set=variant2	GT:DP:GQ	0/0:10:1	0/1
NW_004767745.1	14642	.	T	A	499	PASS	AC=1;AF=0.25;AN=4;AlleleCount=1;BaseCalledFraction=0.409091;BaseCalledReadsWithVariant=9;DP=10;SupportFraction=0.664237;TotalReads=22;set=variant2	GT:DP:GQ	0/0:10:1	0/1
NW_004767745.1	14673	.	G	A	42.80	PASS	AC=1;AF=0.25;AN=4;AlleleCount=1;BaseCalledFraction=0.681818;BaseCalledReadsWithVariant=15;DP=10;SupportFraction=0.62019;TotalReads=22;set=variant2	GT:DP:GQ	0/0:10:1	0/1
NW_004767745.1	14686	.	A	G	210.20	PASS	AC=1;AF=0.25;AN=4;AlleleCount=1;BaseCalledFraction=0.681818;BaseCalledReadsWithVariant=15;DP=10;SupportFraction=0.728573;TotalReads=22;set=variant2	GT:DP:GQ	0/0:10:1	0/1
NW_004767745.1	14700	.	A	G	356.20	PASS	AC=1;AF=0.25;AN=4;AlleleCount=1;BaseCalledFraction=0.727273;BaseCalledReadsWithVariant=16;DP=10;SupportFraction=0.563106;TotalReads=22;set=variant2	GT:DP:GQ	0/0:10:1	0/1
NW_004767745.1	14707	.	G	A	356.20	PASS	AC=1;AF=0.25;AN=4;AlleleCount=1;BaseCalledFraction=0.681818;BaseCalledReadsWithVariant=15;DP=10;SupportFraction=0.515982;TotalReads=22;set=variant2	GT:DP:GQ	0/0:10:1	0/1
NW_004767745.1	14710	.	T	G	356.20	PASS	AC=1;AF=0.25;AN=4;AlleleCount=1;BaseCalledFraction=0.681818;BaseCalledReadsWithVariant=15;DP=10;SupportFraction=0.629217;TotalReads=22;set=variant2	GT:DP:GQ	0/0:10:1	0/1
NW_004767745.1	14714	.	T	A	356.20	PASS	AC=1;AF=0.25;AN=4;AlleleCount=1;BaseCalledFraction=0.681818;BaseCalledReadsWithVariant=15;DP=10;SupportFraction=0.638751;TotalReads=22;set=variant2	GT:DP:GQ	0/0:10:1	0/1
NW_004767745.1	14716	.	A	C	356.20	PASS	AC=1;AF=0.25;AN=4;AlleleCount=1;BaseCalledFraction=0.818182;BaseCalledReadsWithVariant=18;DP=10;SupportFraction=0.743269;TotalReads=22;set=variant2	GT:DP:GQ	0/0:10:1	0/1
NW_004767745.1	14730	.	CA	C	120.10	PASS	AC=1;AF=0.25;AN=4;AlleleCount=1;BaseCalledFraction=0.681818;BaseCalledReadsWithVariant=15;DP=10;SupportFraction=0.797639;TotalReads=20;set=variant2	GT:DP:GQ	0/0:10:1	0/1
NW_004767745.1	14740	.	AC	A	120.10	PASS	AC=1;AF=0.25;AN=4;AlleleCount=1;BaseCalledFraction=0.636364;BaseCalledReadsWithVariant=14;DP=10;SupportFraction=0.678635;TotalReads=20;set=variant2	GT:DP:GQ	0/0:10:1	0/1
NW_004767745.1	14762	.	TTTTTCA	T	431.40	PASS	AC=1;AF=0.25;AN=4;AlleleCount=1;BaseCalledFraction=0.590909;BaseCalledReadsWithVariant=13;DP=10;SupportFraction=0.842687;TotalReads=20;set=variant2	GT:DP:GQ	0/0:10:1	0/1
NW_004767745.1	14777	.	G	A	431.40	PASS	AC=1;AF=0.25;AN=4;AlleleCount=1;BaseCalledFraction=0.7;BaseCalledReadsWithVariant=14;DP=10;SupportFraction=0.590023;TotalReads=20;set=variant2	GT:DP:GQ	0/0:10:1	0/1
NW_004767745.1	14781	.	C	A	431.40	PASS	AC=1;AF=0.25;AN=4;AlleleCount=1;BaseCalledFraction=0.6;BaseCalledReadsWithVariant=12;DP=10;SupportFraction=0.701621;TotalReads=20;set=variant2	GT:DP:GQ	0/0:10:1	0/1
NW_004767745.1	14782	.	A	T	431.40	PASS	AC=1;AF=0.25;AN=4;AlleleCount=1;BaseCalledFraction=0.6;BaseCalledReadsWithVariant=12;DP=10;SupportFraction=0.600623;TotalReads=20;set=variant2	GT:DP:GQ	0/0:10:1	0/1
NW_004767745.1	14792	.	G	T	431.40	PASS	AC=1;AF=0.25;AN=4;AlleleCount=1;BaseCalledFraction=0.7;BaseCalledReadsWithVariant=14;DP=10;SupportFraction=0.707454;TotalReads=20;set=variant2	GT:DP:GQ	0/0:10:1	0/1
NW_004767745.1	14793	.	G	T	431.40	PASS	AC=2;AF=0.5;AN=4;AlleleCount=2;BaseCalledFraction=0.7;BaseCalledReadsWithVariant=14;DP=10;SupportFraction=0.739116;TotalReads=20;set=variant2	GT:DP:GQ	0/0:10:1	1/1
NW_004767745.1	15973	.	CA	C	235.90	PASS	AC=1;AF=0.25;AN=4;AlleleCount=1;BaseCalledFraction=0.291667;BaseCalledReadsWithVariant=7;DP=10;SupportFraction=0.473473;TotalReads=18;set=variant2	GT:DP:GQ	0/0:10:1	0/1
NW_004767745.1	15978	.	A	G	235.90	PASS	AC=2;AF=0.5;AN=4;AlleleCount=2;BaseCalledFraction=0.791667;BaseCalledReadsWithVariant=19;DP=10;SupportFraction=0.761068;TotalReads=18;set=variant2	GT:DP:GQ	0/0:10:1	1/1
NW_004767745.1	15982	.	C	A	235.90	PASS	AC=2;AF=0.5;AN=4;AlleleCount=2;BaseCalledFraction=0.958333;BaseCalledReadsWithVariant=23;DP=10;SupportFraction=0.768976;TotalReads=18;set=variant2	GT:DP:GQ	0/0:10:1	1/1
NW_004767745.1	15988	.	T	A	235.90	PASS	AC=1;AF=0.25;AN=4;AlleleCount=1;BaseCalledFraction=0.541667;BaseCalledReadsWithVariant=13;DP=10;SupportFraction=0.469886;TotalReads=18;set=variant2	GT:DP:GQ	0/0:10:1	0/1
NW_004767745.1	15991	.	TC	T	235.90	PASS	AC=1;AF=0.25;AN=4;AlleleCount=1;BaseCalledFraction=0.208333;BaseCalledReadsWithVariant=5;DP=10;SupportFraction=0.482397;TotalReads=18;set=variant2	GT:DP:GQ	0/0:10:1	0/1
NW_004767745.1	16010	.	A	T	66.10	PASS	AC=1;AF=0.25;AN=4;AlleleCount=1;BaseCalledFraction=0.56;BaseCalledReadsWithVariant=14;DP=10;SupportFraction=0.407444;TotalReads=23;set=variant2	GT:DP:GQ	0/0:10:1	0/1
NW_004767745.1	16038	.	T	C	44.80	PASS	AC=1;AF=0.25;AN=4;AlleleCount=1;BaseCalledFraction=0.24;BaseCalledReadsWithVariant=6;DP=10;SupportFraction=0.349084;TotalReads=24;set=variant2	GT:DP:GQ	0/0:10:1	0/1
NW_004767745.1	16100	.	A	C	113.80	PASS	AC=1;AF=0.25;AN=4;AlleleCount=1;BaseCalledFraction=0.56;BaseCalledReadsWithVariant=14;DP=10;SupportFraction=0.467251;TotalReads=24;set=variant2	GT:DP:GQ	0/0:10:1	0/1
NW_004767745.1	16101	.	T	C	113.80	PASS	AC=1;AF=0.25;AN=4;AlleleCount=1;BaseCalledFraction=0.52;BaseCalledReadsWithVariant=13;DP=10;SupportFraction=0.457438;TotalReads=24;set=variant2	GT:DP:GQ	0/0:10:1	0/1
NW_004767745.1	16118	.	A	C	152.30	PASS	AC=1;AF=0.25;AN=4;AlleleCount=1;BaseCalledFraction=0.52;BaseCalledReadsWithVariant=13;DP=10;SupportFraction=0.510068;TotalReads=24;set=variant2	GT:DP:GQ	0/0:10:1	0/1
NW_004767745.1	16123	.	A	C	152.30	PASS	AC=1;AF=0.25;AN=4;AlleleCount=1;BaseCalledFraction=0.730769;BaseCalledReadsWithVariant=19;DP=10;SupportFraction=0.521171;TotalReads=24;set=variant2	GT:DP:GQ	0/0:10:1	0/1
NW_004767745.1	16148	.	G	A	63.20	PASS	AC=1;AF=0.25;AN=4;AlleleCount=1;BaseCalledFraction=0.615385;BaseCalledReadsWithVariant=16;DP=10;SupportFraction=0.464627;TotalReads=24;set=variant2	GT:DP:GQ	0/0:10:1	0/1
NW_004767745.1	16149	.	C	T	63.20	PASS	AC=1;AF=0.25;AN=4;AlleleCount=1;BaseCalledFraction=0.423077;BaseCalledReadsWithVariant=11;DP=10;SupportFraction=0.478721;TotalReads=24;set=variant2	GT:DP:GQ	0/0:10:1	0/1
NW_004767745.1	16168	.	A	G	38.60	PASS	AC=1;AF=0.25;AN=4;AlleleCount=1;BaseCalledFraction=0.730769;BaseCalledReadsWithVariant=19;DP=10;SupportFraction=0.555295;TotalReads=25;set=variant2	GT:DP:GQ	0/0:10:1	0/1
NW_004767745.1	16187	.	A	T	70.30	PASS	AC=1;AF=0.25;AN=4;AlleleCount=1;BaseCalledFraction=0.615385;BaseCalledReadsWithVariant=16;DP=10;SupportFraction=0.493951;TotalReads=25;set=variant2	GT:DP:GQ	0/0:10:1	0/1
NW_004767745.1	16205	.	G	A	58.70	PASS	AC=1;AF=0.25;AN=4;AlleleCount=1;BaseCalledFraction=0.269231;BaseCalledReadsWithVariant=7;DP=10;SupportFraction=0.266522;TotalReads=25;set=variant2	GT:DP:GQ	0/0:10:1	0/1
NW_004767745.1	16222	.	A	T	144.50	PASS	AC=1;AF=0.25;AN=4;AlleleCount=1;BaseCalledFraction=0.5;BaseCalledReadsWithVariant=13;DP=10;SupportFraction=0.521017;TotalReads=25;set=variant2	GT:DP:GQ	0/0:10:1	0/1
NW_004767745.1	16229	.	G	C	144.50	PASS	AC=1;AF=0.25;AN=4;AlleleCount=1;BaseCalledFraction=0.538462;BaseCalledReadsWithVariant=14;DP=10;SupportFraction=0.469845;TotalReads=25;set=variant2	GT:DP:GQ	0/0:10:1	0/1
NW_004767745.1	16236	.	CA	C	144.50	PASS	AC=2;AF=0.5;AN=4;AlleleCount=2;BaseCalledFraction=0.307692;BaseCalledReadsWithVariant=8;DP=10;SupportFraction=0.536815;TotalReads=25;set=variant2	GT:DP:GQ	0/0:10:1	1/1
NW_004767745.1	16281	.	T	G	66.60	PASS	AC=1;AF=0.25;AN=4;AlleleCount=1;BaseCalledFraction=0.538462;BaseCalledReadsWithVariant=14;DP=10;SupportFraction=0.552105;TotalReads=25;set=variant2	GT:DP:GQ	0/0:10:1	0/1
NW_004767745.1	16292	.	A	T	145.80	PASS	AC=1;AF=0.25;AN=4;AlleleCount=1;BaseCalledFraction=0.730769;BaseCalledReadsWithVariant=19;DP=10;SupportFraction=0.4407;TotalReads=25;set=variant2	GT:DP:GQ	0/0:10:1	0/1
NW_004767745.1	16295	.	T	C	145.80	PASS	AC=1;AF=0.25;AN=4;AlleleCount=1;BaseCalledFraction=0.576923;BaseCalledReadsWithVariant=15;DP=10;SupportFraction=0.482734;TotalReads=25;set=variant2	GT:DP:GQ	0/0:10:1	0/1
NW_004767745.1	16298	.	G	T	145.80	PASS	AC=1;AF=0.25;AN=4;AlleleCount=1;BaseCalledFraction=0.615385;BaseCalledReadsWithVariant=16;DP=10;SupportFraction=0.481454;TotalReads=25;set=variant2	GT:DP:GQ	0/0:10:1	0/1
NW_004767745.1	16314	.	A	AC	86.40	PASS	AC=1;AF=0.25;AN=4;AlleleCount=1;BaseCalledFraction=0.730769;BaseCalledReadsWithVariant=19;DP=10;SupportFraction=0.52633;TotalReads=24;set=variant2	GT:DP:GQ	0/0:10:1	0/1
NW_004767745.1	16326	.	T	C	104.60	PASS	AC=1;AF=0.25;AN=4;AlleleCount=1;BaseCalledFraction=0.615385;BaseCalledReadsWithVariant=16;DP=10;SupportFraction=0.584158;TotalReads=24;set=variant2	GT:DP:GQ	0/0:10:1	0/1
NW_004767745.1	16330	.	C	T	104.60	PASS	AC=1;AF=0.25;AN=4;AlleleCount=1;BaseCalledFraction=0.692308;BaseCalledReadsWithVariant=18;DP=10;SupportFraction=0.567307;TotalReads=24;set=variant2	GT:DP:GQ	0/0:10:1	0/1
NW_004767745.1	16360	.	A	G	247.40	PASS	AC=1;AF=0.25;AN=4;AlleleCount=1;BaseCalledFraction=0.28;BaseCalledReadsWithVariant=7;DP=10;SupportFraction=0.405905;TotalReads=24;set=variant2	GT:DP:GQ	0/0:10:1	0/1
NW_004767745.1	16363	.	AG	A	247.40	PASS	AC=2;AF=0.5;AN=4;AlleleCount=2;BaseCalledFraction=0.24;BaseCalledReadsWithVariant=6;DP=10;SupportFraction=0.549895;TotalReads=24;set=variant2	GT:DP:GQ	0/0:10:1	1/1
NW_004767745.1	16372	.	T	C	247.40	PASS	AC=1;AF=0.25;AN=4;AlleleCount=1;BaseCalledFraction=0.56;BaseCalledReadsWithVariant=14;DP=10;SupportFraction=0.546033;TotalReads=24;set=variant2	GT:DP:GQ	0/0:10:1	0/1
NW_004767745.1	16380	.	A	C	247.40	PASS	AC=1;AF=0.25;AN=4;AlleleCount=1;BaseCalledFraction=0.68;BaseCalledReadsWithVariant=17;DP=10;SupportFraction=0.552238;TotalReads=24;set=variant2	GT:DP:GQ	0/0:10:1	0/1
NW_004767745.1	16388	.	G	C	247.40	PASS	AC=1;AF=0.25;AN=4;AlleleCount=1;BaseCalledFraction=0.56;BaseCalledReadsWithVariant=14;DP=10;SupportFraction=0.545687;TotalReads=24;set=variant2	GT:DP:GQ	0/0:10:1	0/1
NW_004767745.1	16408	.	T	A	372.20	PASS	AC=1;AF=0.25;AN=4;AlleleCount=1;BaseCalledFraction=0.64;BaseCalledReadsWithVariant=16;DP=10;SupportFraction=0.506882;TotalReads=23;set=variant2	GT:DP:GQ	0/0:10:1	0/1
NW_004767745.1	16414	.	TTTCTACTGGAAGTACGCATAA	T	372.20	PASS	AC=1;AF=0.25;AN=4;AlleleCount=1;BaseCalledFraction=0.28;BaseCalledReadsWithVariant=7;DP=10;SupportFraction=0.721628;TotalReads=23;set=variant2	GT:DP:GQ	0/0:10:1	0/1
NW_004767745.1	16473	.	T	C	60.80	PASS	AC=1;AF=0.25;AN=4;AlleleCount=1;BaseCalledFraction=0.458333;BaseCalledReadsWithVariant=11;DP=10;SupportFraction=0.573378;TotalReads=23;set=variant2	GT:DP:GQ	0/0:10:1	0/1
NW_004767745.1	16488	.	T	C	208.30	PASS	AC=1;AF=0.25;AN=4;AlleleCount=1;BaseCalledFraction=0.583333;BaseCalledReadsWithVariant=14;DP=10;SupportFraction=0.410111;TotalReads=22;set=variant2	GT:DP:GQ	0/0:10:1	0/1
NW_004767745.1	16496	.	C	T	208.30	PASS	AC=1;AF=0.25;AN=4;AlleleCount=1;BaseCalledFraction=0.583333;BaseCalledReadsWithVariant=14;DP=10;SupportFraction=0.572195;TotalReads=22;set=variant2	GT:DP:GQ	0/0:10:1	0/1
NW_004767745.1	16502	.	G	T	208.30	PASS	AC=1;AF=0.25;AN=4;AlleleCount=1;BaseCalledFraction=0.541667;BaseCalledReadsWithVariant=13;DP=10;SupportFraction=0.482284;TotalReads=22;set=variant2	GT:DP:GQ	0/0:10:1	0/1
NW_004767745.1	16537	.	T	TC	27	PASS	AC=1;AF=0.25;AN=4;AlleleCount=1;BaseCalledFraction=0.478261;BaseCalledReadsWithVariant=11;DP=10;SupportFraction=0.464931;TotalReads=22;set=variant2	GT:DP:GQ	0/0:10:1	0/1
NW_004767745.1	16560	.	T	C	315.60	PASS	AC=1;AF=0.25;AN=4;AlleleCount=1;BaseCalledFraction=0.73913;BaseCalledReadsWithVariant=17;DP=10;SupportFraction=0.56064;TotalReads=21;set=variant2	GT:DP:GQ	0/0:10:1	0/1
NW_004767745.1	16561	.	C	A	315.60	PASS	AC=1;AF=0.25;AN=4;AlleleCount=1;BaseCalledFraction=0.73913;BaseCalledReadsWithVariant=17;DP=10;SupportFraction=0.575054;TotalReads=21;set=variant2	GT:DP:GQ	0/0:10:1	0/1
NW_004767745.1	16567	.	C	T	315.60	PASS	AC=1;AF=0.25;AN=4;AlleleCount=1;BaseCalledFraction=0.695652;BaseCalledReadsWithVariant=16;DP=10;SupportFraction=0.546603;TotalReads=21;set=variant2	GT:DP:GQ	0/0:10:1	0/1
NW_004767745.1	16572	.	C	G	315.60	PASS	AC=1;AF=0.25;AN=4;AlleleCount=1;BaseCalledFraction=0.73913;BaseCalledReadsWithVariant=17;DP=10;SupportFraction=0.590691;TotalReads=21;set=variant2	GT:DP:GQ	0/0:10:1	0/1
NW_004767745.1	16595	.	A	T	165.70	PASS	AC=1;AF=0.25;AN=4;AlleleCount=1;BaseCalledFraction=0.636364;BaseCalledReadsWithVariant=14;DP=10;SupportFraction=0.584204;TotalReads=21;set=variant2	GT:DP:GQ	0/0:10:1	0/1
NW_004767745.1	16598	.	C	A	165.70	PASS	AC=1;AF=0.25;AN=4;AlleleCount=1;BaseCalledFraction=0.590909;BaseCalledReadsWithVariant=13;DP=10;SupportFraction=0.560258;TotalReads=21;set=variant2	GT:DP:GQ	0/0:10:1	0/1
NW_004767745.1	16617	.	T	C	77.10	PASS	AC=1;AF=0.25;AN=4;AlleleCount=1;BaseCalledFraction=0.384615;BaseCalledReadsWithVariant=10;DP=10;SupportFraction=0.455217;TotalReads=21;set=variant2	GT:DP:GQ	0/0:10:1	0/1
NW_004767745.1	16627	.	A	G	57.60	PASS	AC=2;AF=0.5;AN=4;AlleleCount=1;DP=0;set=Intersection	GT	0/1	0/1
NW_004767745.1	16674	.	G	A	32.70	PASS	AC=2;AF=0.5;AN=4;AlleleCount=1;DP=0;set=Intersection	GT	0/1	0/1
NW_004767745.1	16686	.	GTT	GT,G	221.20	PASS	AC=2,1;AF=0.5,0.25;AN=4;DP=0;set=Intersection	GT	1/1	0/2
NW_004767745.1	16696	.	A	C	221.20	PASS	AC=2;AF=0.5;AN=4;AlleleCount=1;DP=0;set=Intersection	GT	0/1	0/1
NW_004767745.1	16699	.	T	G	221.20	PASS	AC=2;AF=0.5;AN=4;AlleleCount=1;DP=0;set=Intersection	GT	0/1	0/1
NW_004767745.1	16732	.	C	T	56.70	PASS	AC=2;AF=0.5;AN=4;AlleleCount=1;DP=0;set=Intersection	GT	0/1	0/1
NW_004767745.1	16759	.	T	TCA	58.10	PASS	AC=1;AF=0.25;AN=4;AlleleCount=1;BaseCalledFraction=0.26087;BaseCalledReadsWithVariant=6;DP=10;SupportFraction=0.326937;TotalReads=19;set=variant	GT:DP:GQ	0/1	0/0:10:1
NW_004767745.1	16760	.	A	C	45.80	PASS	AC=1;AF=0.25;AN=4;AlleleCount=1;BaseCalledFraction=0.214286;BaseCalledReadsWithVariant=6;DP=10;SupportFraction=0.336487;TotalReads=23;set=variant2	GT:DP:GQ	0/0:10:1	0/1
NW_004767745.1	16772	.	A	G	186.50	PASS	AC=3;AF=0.75;AN=4;DP=0;set=Intersection	GT	1/1	0/1
NW_004767745.1	16775	.	G	T	186.50	PASS	AC=2;AF=0.5;AN=4;AlleleCount=1;DP=0;set=Intersection	GT	0/1	0/1
NW_004767745.1	16777	.	C	T	186.50	PASS	AC=2;AF=0.5;AN=4;AlleleCount=1;DP=0;set=Intersection	GT	0/1	0/1
NW_004767745.1	16793	.	T	A	63.20	PASS	AC=2;AF=0.5;AN=4;AlleleCount=1;DP=0;set=Intersection	GT	0/1	0/1
NW_004767745.1	16796	.	G	A	86.90	PASS	AC=1;AF=0.25;AN=4;AlleleCount=1;BaseCalledFraction=0.25;BaseCalledReadsWithVariant=7;DP=10;SupportFraction=0.441796;TotalReads=24;set=variant2	GT:DP:GQ	0/0:10:1	0/1
NW_004767745.1	16838	.	C	CT	26.30	PASS	AC=2;AF=0.5;AN=4;AlleleCount=1;DP=0;set=Intersection	GT	0/1	0/1
NW_004767745.1	16928	.	G	C	190.50	PASS	AC=3;AF=0.75;AN=4;DP=0;set=Intersection	GT	1/1	0/1
NW_004767745.1	16946	.	C	T	44.60	PASS	AC=2;AF=0.5;AN=4;AlleleCount=1;DP=0;set=Intersection	GT	0/1	0/1
NW_004767745.1	16950	.	C	T	44.60	PASS	AC=2;AF=0.5;AN=4;AlleleCount=1;DP=0;set=Intersection	GT	0/1	0/1
NW_004767745.1	16974	.	A	G	31	PASS	AC=2;AF=0.5;AN=4;AlleleCount=1;DP=0;set=Intersection	GT	0/1	0/1
NW_004767745.1	16999	.	G	A	129.50	PASS	AC=2;AF=0.5;AN=4;AlleleCount=1;DP=0;set=Intersection	GT	0/1	0/1
NW_004767745.1	17004	.	T	A	129.50	PASS	AC=3;AF=0.75;AN=4;DP=0;set=Intersection	GT	0/1	1/1
NW_004767745.1	17069	.	G	T	124.50	PASS	AC=2;AF=0.5;AN=4;AlleleCount=1;DP=0;set=Intersection	GT	0/1	0/1
NW_004767745.1	17146	.	GTTGCTAA	G	48.30	PASS	AC=1;AF=0.25;AN=4;AlleleCount=1;BaseCalledFraction=0.238095;BaseCalledReadsWithVariant=5;DP=10;SupportFraction=0.799889;TotalReads=11;set=variant2	GT:DP:GQ	0/0:10:1	0/1
NW_004767747.1	513	.	T	C	68.30	PASS	AC=2;AF=0.5;AN=4;AlleleCount=1;DP=0;set=Intersection	GT	0/1	0/1
NW_004767747.1	554	.	G	A	68.90	PASS	AC=1;AF=0.25;AN=4;AlleleCount=1;BaseCalledFraction=0.25;BaseCalledReadsWithVariant=5;DP=10;SupportFraction=0.508069;TotalReads=20;set=variant2	GT:DP:GQ	0/0:10:1	0/1
NW_004767747.1	563	.	T	A	68.90	PASS	AC=1;AF=0.25;AN=4;AlleleCount=1;BaseCalledFraction=0.25;BaseCalledReadsWithVariant=5;DP=10;SupportFraction=0.559427;TotalReads=20;set=variant2	GT:DP:GQ	0/0:10:1	0/1
NW_004767747.1	705	.	C	T	59	PASS	AC=1;AF=0.25;AN=4;AlleleCount=1;BaseCalledFraction=0.285714;BaseCalledReadsWithVariant=6;DP=10;SupportFraction=0.480186;TotalReads=20;set=variant2	GT:DP:GQ	0/0:10:1	0/1
NW_004767747.1	711	.	A	G	59	PASS	AC=1;AF=0.25;AN=4;AlleleCount=1;BaseCalledFraction=0.285714;BaseCalledReadsWithVariant=6;DP=10;SupportFraction=0.470578;TotalReads=20;set=variant2	GT:DP:GQ	0/0:10:1	0/1
NW_004767747.1	737	.	CA	C	59	PASS	AC=2;AF=0.5;AN=4;AlleleCount=2;BaseCalledFraction=0.304348;BaseCalledReadsWithVariant=7;DP=10;SupportFraction=0.682171;TotalReads=23;set=variant	GT:DP:GQ	1/1	0/0:10:1
NW_004767747.1	745	.	G	C	59	PASS	AC=1;AF=0.25;AN=4;AlleleCount=1;BaseCalledFraction=0.217391;BaseCalledReadsWithVariant=5;DP=10;SupportFraction=0.395734;TotalReads=23;set=variant	GT:DP:GQ	0/1	0/0:10:1
NW_004767747.1	788	.	G	T	68.90	PASS	AC=1;AF=0.25;AN=4;AlleleCount=1;BaseCalledFraction=0.26087;BaseCalledReadsWithVariant=6;DP=10;SupportFraction=0.429926;TotalReads=23;set=variant	GT:DP:GQ	0/1	0/0:10:1
NW_004767747.1	883	.	A	G	22.10	PASS	AC=1;AF=0.25;AN=4;AlleleCount=1;BaseCalledFraction=0.217391;BaseCalledReadsWithVariant=5;DP=10;SupportFraction=0.454466;TotalReads=23;set=variant	GT:DP:GQ	0/1	0/0:10:1
NW_004767747.1	1055	.	G	A	166.50	PASS	AC=2;AF=0.5;AN=4;AlleleCount=1;DP=0;set=Intersection	GT	0/1	0/1
NW_004767747.1	1064	.	G	A	166.50	PASS	AC=1;AF=0.25;AN=4;AlleleCount=1;BaseCalledFraction=0.291667;BaseCalledReadsWithVariant=7;DP=10;SupportFraction=0.508006;TotalReads=24;set=variant	GT:DP:GQ	0/1	0/0:10:1
NW_004767747.1	1108	.	TG	T	80.40	PASS	AC=1;AF=0.25;AN=4;AlleleCount=1;BaseCalledFraction=0.227273;BaseCalledReadsWithVariant=5;DP=10;SupportFraction=0.405648;TotalReads=19;set=variant2	GT:DP:GQ	0/0:10:1	0/1
NW_004767747.1	1111	.	ACCAATTT	A	97.10	PASS	AC=1;AF=0.25;AN=4;AlleleCount=1;BaseCalledFraction=0.208333;BaseCalledReadsWithVariant=5;DP=10;SupportFraction=0.652526;TotalReads=23;set=variant	GT:DP:GQ	0/1	0/0:10:1
NW_004767747.1	1114	.	A	G	80.40	PASS	AC=2;AF=0.5;AN=4;AlleleCount=2;BaseCalledFraction=0.727273;BaseCalledReadsWithVariant=16;DP=10;SupportFraction=0.680128;TotalReads=19;set=variant2	GT:DP:GQ	0/0:10:1	1/1
NW_004767747.1	1184	.	N	C	48.10	PASS	AC=1;AF=0.25;AN=4;AlleleCount=1;BaseCalledFraction=0.217391;BaseCalledReadsWithVariant=5;DP=10;SupportFraction=0.0102822;TotalReads=23;set=variant	GT:DP:GQ	0/1	0/0:10:1
NW_004767747.1	1194	.	N	T	48.10	PASS	AC=1;AF=0.25;AN=4;AlleleCount=1;BaseCalledFraction=0.478261;BaseCalledReadsWithVariant=11;DP=10;SupportFraction=0.00683447;TotalReads=23;set=variant	GT:DP:GQ	0/1	0/0:10:1
NW_004767747.1	1260	.	ATT	A	24	PASS	AC=1;AF=0.25;AN=4;AlleleCount=1;BaseCalledFraction=0.36;BaseCalledReadsWithVariant=9;DP=10;SupportFraction=0.487195;TotalReads=23;set=variant	GT:DP:GQ	0/1	0/0:10:1
NW_004767747.1	1335	.	T	C	71.10	PASS	AC=1;AF=0.25;AN=4;AlleleCount=1;BaseCalledFraction=0.25;BaseCalledReadsWithVariant=5;DP=10;SupportFraction=0.490557;TotalReads=20;set=variant2	GT:DP:GQ	0/0:10:1	0/1
NW_004767747.1	1536	.	A	C	51.70	PASS	AC=1;AF=0.25;AN=4;AlleleCount=1;BaseCalledFraction=0.272727;BaseCalledReadsWithVariant=6;DP=10;SupportFraction=0.3408;TotalReads=22;set=variant2	GT:DP:GQ	0/0:10:1	0/1
NW_004767747.1	1586	.	A	G	79.50	PASS	AC=2;AF=0.5;AN=4;AlleleCount=1;BaseCalledReadsWithVariant=7;DP=0;set=Intersection	GT	0/1	0/1
NW_004767747.1	1630	.	AACGTG	A	822.60	PASS	AC=2;AF=0.5;AN=4;AlleleCount=1;DP=0;set=Intersection	GT	0/1	0/1
NW_004767747.1	1637	.	ATGACTGT	A	822.60	PASS	AC=2;AF=0.5;AN=4;AlleleCount=1;DP=0;set=Intersection	GT	0/1	0/1
NW_004767747.1	1645	.	CA	C	822.60	PASS	AC=2;AF=0.5;AN=4;AlleleCount=1;DP=0;set=Intersection	GT	0/1	0/1
NW_004767747.1	1650	.	TGTA	T	822.60	PASS	AC=2;AF=0.5;AN=4;AlleleCount=1;DP=0;set=Intersection	GT	0/1	0/1
NW_004767747.1	1654	.	TGA	T	822.60	PASS	AC=2;AF=0.5;AN=4;AlleleCount=1;DP=0;set=Intersection	GT	0/1	0/1
NW_004767747.1	1657	.	CGT	C	822.60	PASS	AC=2;AF=0.5;AN=4;AlleleCount=1;DP=0;set=Intersection	GT	0/1	0/1
NW_004767747.1	1777	.	A	ATGTACGACATCG	585.50	PASS	AC=2;AF=0.5;AN=4;AlleleCount=1;DP=0;set=Intersection	GT	0/1	0/1
NW_004767747.1	1779	.	T	TC	585.50	PASS	AC=2;AF=0.5;AN=4;AlleleCount=1;DP=0;set=Intersection	GT	0/1	0/1
NW_004767747.1	1782	.	C	G	585.50	PASS	AC=2;AF=0.5;AN=4;AlleleCount=1;DP=0;set=Intersection	GT	0/1	0/1
NW_004767747.1	1817	.	TC	T	60.40	PASS	AC=1;AF=0.25;AN=4;AlleleCount=1;BaseCalledFraction=0.227273;BaseCalledReadsWithVariant=5;DP=10;SupportFraction=0.652461;TotalReads=22;set=variant2	GT:DP:GQ	0/0:10:1	0/1
NW_004767747.1	1818	.	C	A	66.60	PASS	AC=1;AF=0.25;AN=4;AlleleCount=1;BaseCalledFraction=0.296296;BaseCalledReadsWithVariant=8;DP=10;SupportFraction=0.626802;TotalReads=26;set=variant	GT:DP:GQ	0/1	0/0:10:1
NW_004767747.1	1838	.	G	T	28.20	PASS	AC=1;AF=0.25;AN=4;AlleleCount=1;BaseCalledFraction=0.272727;BaseCalledReadsWithVariant=6;DP=10;SupportFraction=0.343631;TotalReads=22;set=variant2	GT:DP:GQ	0/0:10:1	0/1
NW_004767747.1	1914	.	G	A	136.50	PASS	AC=4;AF=1.0;AN=4;AlleleCount=2;DP=0;set=Intersection	GT	1/1	1/1
NW_004767747.1	1918	.	C	T	131.80	PASS	AC=1;AF=0.25;AN=4;AlleleCount=1;BaseCalledFraction=0.227273;BaseCalledReadsWithVariant=5;DP=10;SupportFraction=0.36944;TotalReads=21;set=variant2	GT:DP:GQ	0/0:10:1	0/1
NW_004767747.1	1957	.	A	C	26.50	PASS	AC=2;AF=0.5;AN=4;AlleleCount=1;DP=0;set=Intersection	GT	0/1	0/1
NW_004767747.1	1995	.	A	T	42.20	PASS	AC=1;AF=0.25;AN=4;AlleleCount=1;BaseCalledFraction=0.285714;BaseCalledReadsWithVariant=6;DP=10;SupportFraction=0.372555;TotalReads=21;set=variant2	GT:DP:GQ	0/0:10:1	0/1
NW_004767747.1	2011	.	A	T	35.80	PASS	AC=1;AF=0.25;AN=4;AlleleCount=1;BaseCalledFraction=0.285714;BaseCalledReadsWithVariant=6;DP=10;SupportFraction=0.367037;TotalReads=21;set=variant2	GT:DP:GQ	0/0:10:1	0/1
NW_004767747.1	2052	.	T	C	106.80	PASS	AC=1;AF=0.25;AN=4;AlleleCount=1;BaseCalledFraction=0.285714;BaseCalledReadsWithVariant=6;DP=10;SupportFraction=0.397979;TotalReads=21;set=variant2	GT:DP:GQ	0/0:10:1	0/1
NW_004767747.1	2055	.	A	G	108.20	PASS	AC=2;AF=0.5;AN=4;AlleleCount=1;DP=0;set=Intersection	GT	0/1	0/1
NW_004767747.1	2135	.	C	T	115.50	PASS	AC=2;AF=0.5;AN=4;AlleleCount=1;DP=0;set=Intersection	GT	0/1	0/1
NW_004767747.1	2281	.	T	A	55.80	PASS	AC=2;AF=0.5;AN=4;AlleleCount=1;DP=0;set=Intersection	GT	0/1	0/1
NW_004767747.1	2308	.	T	C	69.50	PASS	AC=2;AF=0.5;AN=4;AlleleCount=1;DP=0;set=Intersection	GT	0/1	0/1
NW_004767747.1	2400	.	A	G	199.30	PASS	AC=3;AF=0.75;AN=4;BaseCalledReadsWithVariant=19;DP=0;set=Intersection	GT	0/1	1/1
NW_004767747.1	2422	.	C	A	49	PASS	AC=2;AF=0.5;AN=4;AlleleCount=1;DP=0;set=Intersection	GT	0/1	0/1
NW_004767747.1	2503	.	C	G	325.90	PASS	AC=4;AF=1.0;AN=4;AlleleCount=2;DP=0;set=Intersection	GT	1/1	1/1
NW_004767747.1	2506	.	C	T	325.90	PASS	AC=2;AF=0.5;AN=4;AlleleCount=1;DP=0;set=Intersection	GT	0/1	0/1
NW_004767747.1	2508	.	A	G	325.90	PASS	AC=3;AF=0.75;AN=4;DP=0;set=Intersection	GT	0/1	1/1
NW_004767747.1	2555	.	T	G	65.40	PASS	AC=1;AF=0.25;AN=4;AlleleCount=1;BaseCalledFraction=0.318182;BaseCalledReadsWithVariant=7;DP=10;SupportFraction=0.398401;TotalReads=21;set=variant2	GT:DP:GQ	0/0:10:1	0/1
NW_004767747.1	2609	.	T	G	63.70	PASS	AC=2;AF=0.5;AN=4;AlleleCount=1;DP=0;set=Intersection	GT	0/1	0/1
NW_004767747.1	2726	.	C	A	220.20	PASS	AC=2;AF=0.5;AN=4;AlleleCount=1;DP=0;set=Intersection	GT	0/1	0/1
NW_004767747.1	2763	.	GT	G	24.30	PASS	AC=1;AF=0.25;AN=4;AlleleCount=1;BaseCalledFraction=0.26087;BaseCalledReadsWithVariant=6;DP=10;SupportFraction=0.58749;TotalReads=21;set=variant2	GT:DP:GQ	0/0:10:1	0/1
NW_004767747.1	2930	.	C	T	151.70	PASS	AC=2;AF=0.5;AN=4;AlleleCount=1;DP=0;set=Intersection	GT	0/1	0/1
NW_004767747.1	2975	.	T	C	99.40	PASS	AC=2;AF=0.5;AN=4;AlleleCount=1;DP=0;set=Intersection	GT	0/1	0/1
NW_004767747.1	3019	.	T	A	73.50	PASS	AC=2;AF=0.5;AN=4;AlleleCount=1;DP=0;set=Intersection	GT	0/1	0/1
NW_004767747.1	3076	.	A	AG	56.30	PASS	AC=1;AF=0.25;AN=4;AlleleCount=1;BaseCalledFraction=0.238095;BaseCalledReadsWithVariant=5;DP=10;SupportFraction=0.256515;TotalReads=20;set=variant2	GT:DP:GQ	0/0:10:1	0/1
NW_004767747.1	17052	.	T	G	58.40	PASS	AC=1;AF=0.25;AN=4;AlleleCount=1;BaseCalledFraction=0.25;BaseCalledReadsWithVariant=8;DP=10;SupportFraction=0.295683;TotalReads=23;set=variant2	GT:DP:GQ	0/0:10:1	0/1
NW_004767747.1	17055	.	G	T	58.40	PASS	AC=1;AF=0.25;AN=4;AlleleCount=1;BaseCalledFraction=0.25;BaseCalledReadsWithVariant=8;DP=10;SupportFraction=0.50161;TotalReads=23;set=variant2	GT:DP:GQ	0/0:10:1	0/1
NW_004767747.1	17088	.	T	C	26.50	PASS	AC=1;AF=0.25;AN=4;AlleleCount=1;BaseCalledFraction=0.419355;BaseCalledReadsWithVariant=13;DP=10;SupportFraction=0.41719;TotalReads=23;set=variant2	GT:DP:GQ	0/0:10:1	0/1
NW_004767747.1	17152	.	A	T	49.20	PASS	AC=1;AF=0.25;AN=4;AlleleCount=1;BaseCalledFraction=0.354839;BaseCalledReadsWithVariant=11;DP=10;SupportFraction=0.27884;TotalReads=21;set=variant2	GT:DP:GQ	0/0:10:1	0/1
NW_004767747.1	17161	.	T	G	49.20	PASS	AC=1;AF=0.25;AN=4;AlleleCount=1;BaseCalledFraction=0.21875;BaseCalledReadsWithVariant=7;DP=10;SupportFraction=0.234661;TotalReads=21;set=variant2	GT:DP:GQ	0/0:10:1	0/1
NW_004767747.1	17180	.	T	C	75.90	PASS	AC=1;AF=0.25;AN=4;AlleleCount=1;BaseCalledFraction=0.266667;BaseCalledReadsWithVariant=8;DP=10;SupportFraction=0.335349;TotalReads=21;set=variant2	GT:DP:GQ	0/0:10:1	0/1
NW_004767747.1	17189	.	G	T	75.90	PASS	AC=1;AF=0.25;AN=4;AlleleCount=1;BaseCalledFraction=0.3;BaseCalledReadsWithVariant=9;DP=10;SupportFraction=0.36364;TotalReads=21;set=variant2	GT:DP:GQ	0/0:10:1	0/1
NW_004767747.1	17452	.	G	A	28.20	PASS	AC=1;AF=0.25;AN=4;AlleleCount=1;BaseCalledFraction=0.28;BaseCalledReadsWithVariant=7;DP=10;SupportFraction=0.445539;TotalReads=24;set=variant2	GT:DP:GQ	0/0:10:1	0/1
NW_004767747.1	17463	.	TA	T	26.20	PASS	AC=1;AF=0.25;AN=4;AlleleCount=1;BaseCalledFraction=0.32;BaseCalledReadsWithVariant=8;DP=10;SupportFraction=0.51942;TotalReads=24;set=variant2	GT:DP:GQ	0/0:10:1	0/1
NW_004767747.1	17666	.	A	G	39.10	PASS	AC=1;AF=0.25;AN=4;AlleleCount=1;BaseCalledFraction=0.208333;BaseCalledReadsWithVariant=5;DP=10;SupportFraction=0.357042;TotalReads=23;set=variant2	GT:DP:GQ	0/0:10:1	0/1
NW_004767747.1	17675	.	C	T	39.10	PASS	AC=1;AF=0.25;AN=4;AlleleCount=1;BaseCalledFraction=0.416667;BaseCalledReadsWithVariant=10;DP=10;SupportFraction=0.401418;TotalReads=23;set=variant2	GT:DP:GQ	0/0:10:1	0/1
NW_004767747.1	17733	.	C	A	118.20	PASS	AC=2;AF=0.5;AN=4;AlleleCount=2;BaseCalledFraction=0.869565;BaseCalledReadsWithVariant=20;DP=10;SupportFraction=0.680177;TotalReads=22;set=variant2	GT:DP:GQ	0/0:10:1	1/1
NW_004767747.1	17870	.	TTC	T	120.70	PASS	AC=1;AF=0.25;AN=4;AlleleCount=1;BaseCalledFraction=0.227273;BaseCalledReadsWithVariant=5;DP=10;SupportFraction=0.45132;TotalReads=10;set=variant2	GT:DP:GQ	0/0:10:1	0/1
NW_004767747.1	17888	.	G	T	120.70	PASS	AC=2;AF=0.5;AN=4;AlleleCount=2;BaseCalledFraction=0.681818;BaseCalledReadsWithVariant=15;DP=10;SupportFraction=0.837777;TotalReads=10;set=variant2	GT:DP:GQ	0/0:10:1	1/1
NW_004767751.1	6809	.	C	T	185.40	PASS	AC=2;AF=0.5;AN=4;AlleleCount=2;BaseCalledFraction=0.714286;BaseCalledReadsWithVariant=15;DP=10;SupportFraction=0.671594;TotalReads=19;set=variant2	GT:DP:GQ	0/0:10:1	1/1
NW_004767751.1	6819	.	GGAA	G	185.40	PASS	AC=2;AF=0.5;AN=4;AlleleCount=2;BaseCalledFraction=0.363636;BaseCalledReadsWithVariant=8;DP=10;SupportFraction=0.515831;TotalReads=19;set=variant2	GT:DP:GQ	0/0:10:1	1/1
NW_004767751.1	6828	.	A	T	185.40	PASS	AC=1;AF=0.25;AN=4;AlleleCount=1;BaseCalledFraction=0.590909;BaseCalledReadsWithVariant=13;DP=10;SupportFraction=0.550324;TotalReads=19;set=variant2	GT:DP:GQ	0/0:10:1	0/1
NW_004767751.1	6870	.	G	A	169.40	PASS	AC=2;AF=0.5;AN=4;AlleleCount=2;BaseCalledFraction=0.636364;BaseCalledReadsWithVariant=14;DP=10;SupportFraction=0.539673;TotalReads=19;set=variant2	GT:DP:GQ	0/0:10:1	1/1
NW_004767751.1	6875	.	A	T	169.40	PASS	AC=1;AF=0.25;AN=4;AlleleCount=1;BaseCalledFraction=0.227273;BaseCalledReadsWithVariant=5;DP=10;SupportFraction=0.404499;TotalReads=19;set=variant2	GT:DP:GQ	0/0:10:1	0/1
NW_004767751.1	6882	.	TAA	T	169.40	PASS	AC=1;AF=0.25;AN=4;AlleleCount=1;BaseCalledFraction=0.272727;BaseCalledReadsWithVariant=6;DP=10;SupportFraction=0.455178;TotalReads=19;set=variant2	GT:DP:GQ	0/0:10:1	0/1
NW_004767751.1	6917	.	G	A	159.30	PASS	AC=2;AF=0.5;AN=4;AlleleCount=2;BaseCalledFraction=0.545455;BaseCalledReadsWithVariant=12;DP=10;SupportFraction=0.489161;TotalReads=19;set=variant2	GT:DP:GQ	0/0:10:1	1/1
NW_004767751.1	6922	.	A	T	159.30	PASS	AC=1;AF=0.25;AN=4;AlleleCount=1;BaseCalledFraction=0.545455;BaseCalledReadsWithVariant=12;DP=10;SupportFraction=0.532074;TotalReads=19;set=variant2	GT:DP:GQ	0/0:10:1	0/1
NW_004767751.1	6929	.	TA	T	159.30	PASS	AC=1;AF=0.25;AN=4;AlleleCount=1;BaseCalledFraction=0.227273;BaseCalledReadsWithVariant=5;DP=10;SupportFraction=0.229565;TotalReads=19;set=variant2	GT:DP:GQ	0/0:10:1	0/1
NW_004767751.1	6968	.	N	T	96.90	PASS	AC=2;AF=0.5;AN=4;AlleleCount=2;BaseCalledFraction=0.227273;BaseCalledReadsWithVariant=5;DP=10;SupportFraction=0.581765;TotalReads=19;set=variant2	GT:DP:GQ	0/0:10:1	1/1
NW_004767751.1	6974	.	N	T	96.90	PASS	AC=2;AF=0.5;AN=4;AlleleCount=2;BaseCalledFraction=0.227273;BaseCalledReadsWithVariant=5;DP=10;SupportFraction=0.613921;TotalReads=19;set=variant2	GT:DP:GQ	0/0:10:1	1/1
NW_004767751.1	6975	.	N	T	96.90	PASS	AC=2;AF=0.5;AN=4;AlleleCount=2;BaseCalledFraction=0.227273;BaseCalledReadsWithVariant=5;DP=10;SupportFraction=0.594357;TotalReads=19;set=variant2	GT:DP:GQ	0/0:10:1	1/1
NW_004767751.1	6983	.	N	T	96.90	PASS	AC=2;AF=0.5;AN=4;AlleleCount=2;BaseCalledFraction=0.272727;BaseCalledReadsWithVariant=6;DP=10;SupportFraction=0.596642;TotalReads=19;set=variant2	GT:DP:GQ	0/0:10:1	1/1
NW_004767751.1	7080	.	TTA	T	65.90	PASS	AC=1;AF=0.25;AN=4;AlleleCount=1;BaseCalledFraction=0.347826;BaseCalledReadsWithVariant=8;DP=10;SupportFraction=0.642574;TotalReads=19;set=variant2	GT:DP:GQ	0/0:10:1	0/1
NW_004767751.1	7083	.	T	A	65.90	PASS	AC=1;AF=0.25;AN=4;AlleleCount=1;BaseCalledFraction=0.347826;BaseCalledReadsWithVariant=8;DP=10;SupportFraction=0.455441;TotalReads=19;set=variant2	GT:DP:GQ	0/0:10:1	0/1
NW_004767751.1	7103	.	A	C	89.20	PASS	AC=2;AF=0.5;AN=4;AlleleCount=2;BaseCalledFraction=0.565217;BaseCalledReadsWithVariant=13;DP=10;SupportFraction=0.642282;TotalReads=20;set=variant2	GT:DP:GQ	0/0:10:1	1/1
NW_004767751.1	7127	.	TTA	T	78.70	PASS	AC=1;AF=0.25;AN=4;AlleleCount=1;BaseCalledFraction=0.26087;BaseCalledReadsWithVariant=6;DP=10;SupportFraction=0.541745;TotalReads=20;set=variant2	GT:DP:GQ	0/0:10:1	0/1
NW_004767751.1	7130	.	T	A	78.70	PASS	AC=2;AF=0.5;AN=4;AlleleCount=2;BaseCalledFraction=0.391304;BaseCalledReadsWithVariant=9;DP=10;SupportFraction=0.57964;TotalReads=20;set=variant2	GT:DP:GQ	0/0:10:1	1/1
NW_004767751.1	7150	.	A	C	77.30	PASS	AC=2;AF=0.5;AN=4;AlleleCount=2;BaseCalledFraction=0.478261;BaseCalledReadsWithVariant=11;DP=10;SupportFraction=0.527946;TotalReads=20;set=variant2	GT:DP:GQ	0/0:10:1	1/1
NW_004767751.1	7159	.	C	G	77.30	PASS	AC=1;AF=0.25;AN=4;AlleleCount=1;BaseCalledFraction=0.217391;BaseCalledReadsWithVariant=5;DP=10;SupportFraction=0.29793;TotalReads=20;set=variant2	GT:DP:GQ	0/0:10:1	0/1
NW_004767751.1	7176	.	AT	A	75.20	PASS	AC=2;AF=0.5;AN=4;AlleleCount=2;BaseCalledFraction=0.391304;BaseCalledReadsWithVariant=9;DP=10;SupportFraction=0.450646;TotalReads=20;set=variant2	GT:DP:GQ	0/0:10:1	1/1
NW_004767751.1	7240	.	C	T	142.30	PASS	AC=2;AF=0.5;AN=4;AlleleCount=2;BaseCalledFraction=0.73913;BaseCalledReadsWithVariant=17;DP=10;SupportFraction=0.633018;TotalReads=20;set=variant2	GT:DP:GQ	0/0:10:1	1/1
NW_004767751.1	7242	.	GT	G	142.30	PASS	AC=1;AF=0.25;AN=4;AlleleCount=1;BaseCalledFraction=0.304348;BaseCalledReadsWithVariant=7;DP=10;SupportFraction=0.537554;TotalReads=20;set=variant2	GT:DP:GQ	0/0:10:1	0/1
NW_004767751.1	7244	.	T	C	142.30	PASS	AC=1;AF=0.25;AN=4;AlleleCount=1;BaseCalledFraction=0.304348;BaseCalledReadsWithVariant=7;DP=10;SupportFraction=0.45541;TotalReads=20;set=variant2	GT:DP:GQ	0/0:10:1	0/1
NW_004767751.1	7361	.	TA	T	120.40	PASS	AC=1;AF=0.25;AN=4;AlleleCount=1;BaseCalledFraction=0.217391;BaseCalledReadsWithVariant=5;DP=10;SupportFraction=0.453187;TotalReads=20;set=variant2	GT:DP:GQ	0/0:10:1	0/1
NW_004767751.1	7363	.	TAA	T	120.40	PASS	AC=1;AF=0.25;AN=4;AlleleCount=1;BaseCalledFraction=0.26087;BaseCalledReadsWithVariant=6;DP=10;SupportFraction=0.408017;TotalReads=20;set=variant2	GT:DP:GQ	0/0:10:1	0/1
NW_004767751.1	7385	.	A	C	27.50	PASS	AC=1;AF=0.25;AN=4;AlleleCount=1;BaseCalledFraction=0.434783;BaseCalledReadsWithVariant=10;DP=10;SupportFraction=0.376492;TotalReads=20;set=variant2	GT:DP:GQ	0/0:10:1	0/1
NW_004767751.1	7439	.	G	T	205.10	PASS	AC=2;AF=0.5;AN=4;AlleleCount=2;BaseCalledFraction=0.434783;BaseCalledReadsWithVariant=10;DP=10;SupportFraction=0.377114;TotalReads=20;set=variant2	GT:DP:GQ	0/0:10:1	1/1
NW_004767751.1	7440	.	T	C	205.10	PASS	AC=2;AF=0.5;AN=4;AlleleCount=2;BaseCalledFraction=0.434783;BaseCalledReadsWithVariant=10;DP=10;SupportFraction=0.398939;TotalReads=20;set=variant2	GT:DP:GQ	0/0:10:1	1/1
NW_004767751.1	7450	.	A	T	205.10	PASS	AC=1;AF=0.25;AN=4;AlleleCount=1;BaseCalledFraction=0.434783;BaseCalledReadsWithVariant=10;DP=10;SupportFraction=0.381306;TotalReads=20;set=variant2	GT:DP:GQ	0/0:10:1	0/1
NW_004767751.1	7454	.	G	C	205.10	PASS	AC=2;AF=0.5;AN=4;AlleleCount=2;BaseCalledFraction=0.73913;BaseCalledReadsWithVariant=17;DP=10;SupportFraction=0.583509;TotalReads=20;set=variant2	GT:DP:GQ	0/0:10:1	1/1
NW_004767751.1	7456	.	G	T	205.10	PASS	AC=1;AF=0.25;AN=4;AlleleCount=1;BaseCalledFraction=0.652174;BaseCalledReadsWithVariant=15;DP=10;SupportFraction=0.534293;TotalReads=20;set=variant2	GT:DP:GQ	0/0:10:1	0/1
NW_004767751.1	7467	.	A	C	278.20	PASS	AC=1;AF=0.25;AN=4;AlleleCount=1;BaseCalledFraction=0.695652;BaseCalledReadsWithVariant=16;DP=10;SupportFraction=0.268102;TotalReads=20;set=variant2	GT:DP:GQ	0/0:10:1	0/1
NW_004767751.1	7478	.	A	T	278.20	PASS	AC=1;AF=0.25;AN=4;AlleleCount=1;BaseCalledFraction=0.434783;BaseCalledReadsWithVariant=10;DP=10;SupportFraction=0.21129;TotalReads=20;set=variant2	GT:DP:GQ	0/0:10:1	0/1
NW_004767751.1	7495	.	A	T	278.20	PASS	AC=1;AF=0.25;AN=4;AlleleCount=1;BaseCalledFraction=0.521739;BaseCalledReadsWithVariant=12;DP=10;SupportFraction=0.294589;TotalReads=20;set=variant2	GT:DP:GQ	0/0:10:1	0/1
NW_004767751.1	7501	.	G	T	278.20	PASS	AC=1;AF=0.25;AN=4;AlleleCount=1;BaseCalledFraction=0.826087;BaseCalledReadsWithVariant=19;DP=10;SupportFraction=0.191026;TotalReads=20;set=variant2	GT:DP:GQ	0/0:10:1	0/1
NW_004767751.1	7508	.	C	A	278.20	PASS	AC=1;AF=0.25;AN=4;AlleleCount=1;BaseCalledFraction=0.304348;BaseCalledReadsWithVariant=7;DP=10;SupportFraction=0.248594;TotalReads=20;set=variant2	GT:DP:GQ	0/0:10:1	0/1
NW_004767751.1	7525	.	G	T	278.20	PASS	AC=1;AF=0.25;AN=4;AlleleCount=1;BaseCalledFraction=0.521739;BaseCalledReadsWithVariant=12;DP=10;SupportFraction=0.227747;TotalReads=20;set=variant2	GT:DP:GQ	0/0:10:1	0/1
NW_004767751.1	7542	.	A	T	136.40	PASS	AC=1;AF=0.25;AN=4;AlleleCount=1;BaseCalledFraction=0.347826;BaseCalledReadsWithVariant=8;DP=10;SupportFraction=0.594371;TotalReads=20;set=variant2	GT:DP:GQ	0/0:10:1	0/1
NW_004767751.1	7546	.	G	C	136.40	PASS	AC=2;AF=0.5;AN=4;AlleleCount=2;BaseCalledFraction=0.565217;BaseCalledReadsWithVariant=13;DP=10;SupportFraction=0.660777;TotalReads=20;set=variant2	GT:DP:GQ	0/0:10:1	1/1
NW_004767751.1	7548	.	G	T	136.40	PASS	AC=1;AF=0.25;AN=4;AlleleCount=1;BaseCalledFraction=0.565217;BaseCalledReadsWithVariant=13;DP=10;SupportFraction=0.59196;TotalReads=20;set=variant2	GT:DP:GQ	0/0:10:1	0/1
NW_004767751.1	7569	.	C	T	90.80	PASS	AC=1;AF=0.25;AN=4;AlleleCount=1;BaseCalledFraction=0.73913;BaseCalledReadsWithVariant=17;DP=10;SupportFraction=0.558823;TotalReads=19;set=variant2	GT:DP:GQ	0/0:10:1	0/1
NW_004767751.1	7585	.	G	A	213	PASS	AC=2;AF=0.5;AN=4;AlleleCount=2;BaseCalledFraction=0.681818;BaseCalledReadsWithVariant=15;DP=10;SupportFraction=0.57603;TotalReads=19;set=variant2	GT:DP:GQ	0/0:10:1	1/1
NW_004767751.1	7588	.	A	T	213	PASS	AC=1;AF=0.25;AN=4;AlleleCount=1;BaseCalledFraction=0.363636;BaseCalledReadsWithVariant=8;DP=10;SupportFraction=0.445138;TotalReads=19;set=variant2	GT:DP:GQ	0/0:10:1	0/1
NW_004767751.1	7595	.	TA	T	213	PASS	AC=2;AF=0.5;AN=4;AlleleCount=2;BaseCalledFraction=0.272727;BaseCalledReadsWithVariant=6;DP=10;SupportFraction=0.518923;TotalReads=19;set=variant2	GT:DP:GQ	0/0:10:1	1/1
NW_004767751.1	7602	.	A	T	213	PASS	AC=2;AF=0.5;AN=4;AlleleCount=2;BaseCalledFraction=0.727273;BaseCalledReadsWithVariant=16;DP=10;SupportFraction=0.614785;TotalReads=19;set=variant2	GT:DP:GQ	0/0:10:1	1/1
NW_004767751.1	7603	.	A	C	213	PASS	AC=2;AF=0.5;AN=4;AlleleCount=2;BaseCalledFraction=0.681818;BaseCalledReadsWithVariant=15;DP=10;SupportFraction=0.507285;TotalReads=19;set=variant2	GT:DP:GQ	0/0:10:1	1/1
NW_004767751.1	7614	.	T	G	60.10	PASS	AC=1;AF=0.25;AN=4;AlleleCount=1;BaseCalledFraction=0.818182;BaseCalledReadsWithVariant=18;DP=10;SupportFraction=0.53111;TotalReads=19;set=variant2	GT:DP:GQ	0/0:10:1	0/1
NW_004767751.1	7636	.	A	T	306.80	PASS	AC=1;AF=0.25;AN=4;AlleleCount=1;BaseCalledFraction=0.5;BaseCalledReadsWithVariant=11;DP=10;SupportFraction=0.326795;TotalReads=19;set=variant2	GT:DP:GQ	0/0:10:1	0/1
NW_004767751.1	7651	.	T	C	306.80	PASS	AC=2;AF=0.5;AN=4;AlleleCount=2;BaseCalledFraction=0.681818;BaseCalledReadsWithVariant=15;DP=10;SupportFraction=0.484155;TotalReads=19;set=variant2	GT:DP:GQ	0/0:10:1	1/1
NW_004767751.1	7660	.	C	T	306.80	PASS	AC=2;AF=0.5;AN=4;AlleleCount=2;BaseCalledFraction=0.590909;BaseCalledReadsWithVariant=13;DP=10;SupportFraction=0.207612;TotalReads=19;set=variant2	GT:DP:GQ	0/0:10:1	1/1
NW_004767751.1	7674	.	A	C	306.80	PASS	AC=1;AF=0.25;AN=4;AlleleCount=1;BaseCalledFraction=0.636364;BaseCalledReadsWithVariant=14;DP=10;SupportFraction=0.240492;TotalReads=19;set=variant2	GT:DP:GQ	0/0:10:1	0/1
NW_004767751.1	7702	.	A	C	237.20	PASS	AC=1;AF=0.25;AN=4;AlleleCount=1;BaseCalledFraction=0.681818;BaseCalledReadsWithVariant=15;DP=10;SupportFraction=0.068309;TotalReads=18;set=variant2	GT:DP:GQ	0/0:10:1	0/1
NW_004767751.1	7792	.	T	C	237.20	PASS	AC=1;AF=0.25;AN=4;AlleleCount=1;BaseCalledFraction=0.681818;BaseCalledReadsWithVariant=15;DP=10;SupportFraction=0.270197;TotalReads=18;set=variant2	GT:DP:GQ	0/0:10:1	0/1
NW_004767751.1	7815	.	A	C	237.20	PASS	AC=1;AF=0.25;AN=4;AlleleCount=1;BaseCalledFraction=0.636364;BaseCalledReadsWithVariant=14;DP=10;SupportFraction=0.110471;TotalReads=18;set=variant2	GT:DP:GQ	0/0:10:1	0/1
NW_004767751.1	7825	.	A	T	237.20	PASS	AC=1;AF=0.25;AN=4;AlleleCount=1;BaseCalledFraction=0.545455;BaseCalledReadsWithVariant=12;DP=10;SupportFraction=0.136073;TotalReads=18;set=variant2	GT:DP:GQ	0/0:10:1	0/1
NW_004767751.1	7843	.	A	C	377.90	PASS	AC=1;AF=0.25;AN=4;AlleleCount=1;BaseCalledFraction=0.590909;BaseCalledReadsWithVariant=13;DP=10;SupportFraction=0.581822;TotalReads=18;set=variant2	GT:DP:GQ	0/0:10:1	0/1
NW_004767751.1	7852	.	T	G	377.90	PASS	AC=1;AF=0.25;AN=4;AlleleCount=1;BaseCalledFraction=0.52381;BaseCalledReadsWithVariant=11;DP=10;SupportFraction=0.483296;TotalReads=18;set=variant2	GT:DP:GQ	0/0:10:1	0/1
NW_004767751.1	7853	.	C	A	377.90	PASS	AC=2;AF=0.5;AN=4;AlleleCount=2;BaseCalledFraction=0.238095;BaseCalledReadsWithVariant=5;DP=10;SupportFraction=0.503244;TotalReads=18;set=variant2	GT:DP:GQ	0/0:10:1	1/1
NW_004767751.1	7854	.	C	T	377.90	PASS	AC=2;AF=0.5;AN=4;AlleleCount=2;BaseCalledFraction=0.285714;BaseCalledReadsWithVariant=6;DP=10;SupportFraction=0.563507;TotalReads=18;set=variant2	GT:DP:GQ	0/0:10:1	1/1
NW_004767751.1	7858	.	C	T	377.90	PASS	AC=2;AF=0.5;AN=4;AlleleCount=2;BaseCalledFraction=0.571429;BaseCalledReadsWithVariant=12;DP=10;SupportFraction=0.683895;TotalReads=18;set=variant2	GT:DP:GQ	0/0:10:1	1/1
NW_004767751.1	7861	.	T	TC	377.90	PASS	AC=1;AF=0.25;AN=4;AlleleCount=1;BaseCalledFraction=0.380952;BaseCalledReadsWithVariant=8;DP=10;SupportFraction=0.42726;TotalReads=18;set=variant2	GT:DP:GQ	0/0:10:1	0/1
NW_004767751.1	7865	.	C	G	377.90	PASS	AC=1;AF=0.25;AN=4;AlleleCount=1;BaseCalledFraction=0.619048;BaseCalledReadsWithVariant=13;DP=10;SupportFraction=0.578793;TotalReads=18;set=variant2	GT:DP:GQ	0/0:10:1	0/1
NW_004767751.1	7871	.	A	T	377.90	PASS	AC=1;AF=0.25;AN=4;AlleleCount=1;BaseCalledFraction=0.333333;BaseCalledReadsWithVariant=7;DP=10;SupportFraction=0.466353;TotalReads=18;set=variant2	GT:DP:GQ	0/0:10:1	0/1
NW_004767751.1	7887	.	T	C	278.90	PASS	AC=1;AF=0.25;AN=4;AlleleCount=1;BaseCalledFraction=0.714286;BaseCalledReadsWithVariant=15;DP=10;SupportFraction=0.298748;TotalReads=18;set=variant2	GT:DP:GQ	0/0:10:1	0/1
NW_004767751.1	7893	.	C	T	278.90	PASS	AC=1;AF=0.25;AN=4;AlleleCount=1;BaseCalledFraction=0.761905;BaseCalledReadsWithVariant=16;DP=10;SupportFraction=0.368646;TotalReads=18;set=variant2	GT:DP:GQ	0/0:10:1	0/1
NW_004767751.1	7899	.	C	T	278.90	PASS	AC=1;AF=0.25;AN=4;AlleleCount=1;BaseCalledFraction=0.619048;BaseCalledReadsWithVariant=13;DP=10;SupportFraction=0.242054;TotalReads=18;set=variant2	GT:DP:GQ	0/0:10:1	0/1
NW_004767751.1	7909	.	A	C	278.90	PASS	AC=1;AF=0.25;AN=4;AlleleCount=1;BaseCalledFraction=0.666667;BaseCalledReadsWithVariant=14;DP=10;SupportFraction=0.300075;TotalReads=18;set=variant2	GT:DP:GQ	0/0:10:1	0/1
NW_004767751.1	7918	.	A	AT	278.90	PASS	AC=1;AF=0.25;AN=4;AlleleCount=1;BaseCalledFraction=0.285714;BaseCalledReadsWithVariant=6;DP=10;SupportFraction=0.231072;TotalReads=18;set=variant2	GT:DP:GQ	0/0:10:1	0/1
NW_004767751.1	7927	.	AT	A	278.90	PASS	AC=2;AF=0.5;AN=4;AlleleCount=2;BaseCalledFraction=0.238095;BaseCalledReadsWithVariant=5;DP=10;SupportFraction=0.306591;TotalReads=18;set=variant2	GT:DP:GQ	0/0:10:1	1/1
NW_004767751.1	7932	.	G	T	278.90	PASS	AC=1;AF=0.25;AN=4;AlleleCount=1;BaseCalledFraction=0.904762;BaseCalledReadsWithVariant=19;DP=10;SupportFraction=0.316966;TotalReads=18;set=variant2	GT:DP:GQ	0/0:10:1	0/1
NW_004767751.1	7946	.	TC	T	175.30	PASS	AC=2;AF=0.5;AN=4;AlleleCount=2;BaseCalledFraction=0.333333;BaseCalledReadsWithVariant=7;DP=10;SupportFraction=0.327889;TotalReads=18;set=variant2	GT:DP:GQ	0/0:10:1	1/1
NW_004767751.1	7955	.	CAA	CC	175.30	PASS	AC=1;AF=0.25;AN=4;AlleleCount=1;BaseCalledFraction=0.238095;BaseCalledReadsWithVariant=5;DP=10;SupportFraction=0.34317;TotalReads=18;set=variant2	GT:DP:GQ	0/0:10:1	0/1
NW_004767751.1	7959	.	TA	T	175.30	PASS	AC=2;AF=0.5;AN=4;AlleleCount=2;BaseCalledFraction=0.238095;BaseCalledReadsWithVariant=5;DP=10;SupportFraction=0.388483;TotalReads=18;set=variant2	GT:DP:GQ	0/0:10:1	1/1
NW_004767751.1	7965	.	AC	ATA	175.30	PASS	AC=1;AF=0.25;AN=4;AlleleCount=1;BaseCalledFraction=0.238095;BaseCalledReadsWithVariant=5;DP=10;SupportFraction=0.239246;TotalReads=18;set=variant2	GT:DP:GQ	0/0:10:1	0/1
NW_004767751.1	7972	.	TA	T	175.30	PASS	AC=1;AF=0.25;AN=4;AlleleCount=1;BaseCalledFraction=0.238095;BaseCalledReadsWithVariant=5;DP=10;SupportFraction=0.345651;TotalReads=18;set=variant2	GT:DP:GQ	0/0:10:1	0/1
NW_004767751.1	7983	.	A	C	314.20	PASS	AC=2;AF=0.5;AN=4;AlleleCount=2;BaseCalledFraction=0.333333;BaseCalledReadsWithVariant=7;DP=10;SupportFraction=0.550841;TotalReads=18;set=variant2	GT:DP:GQ	0/0:10:1	1/1
NW_004767751.1	7984	.	A	G	314.20	PASS	AC=1;AF=0.25;AN=4;AlleleCount=1;BaseCalledFraction=0.571429;BaseCalledReadsWithVariant=12;DP=10;SupportFraction=0.411609;TotalReads=18;set=variant2	GT:DP:GQ	0/0:10:1	0/1
NW_004767751.1	7988	.	T	C	314.20	PASS	AC=1;AF=0.25;AN=4;AlleleCount=1;BaseCalledFraction=0.47619;BaseCalledReadsWithVariant=10;DP=10;SupportFraction=0.386561;TotalReads=18;set=variant2	GT:DP:GQ	0/0:10:1	0/1
NW_004767751.1	7995	.	C	T	314.20	PASS	AC=1;AF=0.25;AN=4;AlleleCount=1;BaseCalledFraction=0.52381;BaseCalledReadsWithVariant=11;DP=10;SupportFraction=0.477619;TotalReads=18;set=variant2	GT:DP:GQ	0/0:10:1	0/1
NW_004767751.1	8003	.	A	C	314.20	PASS	AC=2;AF=0.5;AN=4;AlleleCount=2;BaseCalledFraction=0.52381;BaseCalledReadsWithVariant=11;DP=10;SupportFraction=0.50768;TotalReads=18;set=variant2	GT:DP:GQ	0/0:10:1	1/1
NW_004767751.1	8005	.	C	T	314.20	PASS	AC=2;AF=0.5;AN=4;AlleleCount=2;BaseCalledFraction=0.52381;BaseCalledReadsWithVariant=11;DP=10;SupportFraction=0.461049;TotalReads=18;set=variant2	GT:DP:GQ	0/0:10:1	1/1
NW_004767751.1	8011	.	A	AT	314.20	PASS	AC=1;AF=0.25;AN=4;AlleleCount=1;BaseCalledFraction=0.285714;BaseCalledReadsWithVariant=6;DP=10;SupportFraction=0.37311;TotalReads=18;set=variant2	GT:DP:GQ	0/0:10:1	0/1
NW_004767751.1	8027	.	T	C	314.20	PASS	AC=2;AF=0.5;AN=4;AlleleCount=2;BaseCalledFraction=0.857143;BaseCalledReadsWithVariant=18;DP=10;SupportFraction=0.526821;TotalReads=18;set=variant2	GT:DP:GQ	0/0:10:1	1/1
NW_004767751.1	8028	.	G	A	314.20	PASS	AC=2;AF=0.5;AN=4;AlleleCount=2;BaseCalledFraction=0.809524;BaseCalledReadsWithVariant=17;DP=10;SupportFraction=0.505239;TotalReads=18;set=variant2	GT:DP:GQ	0/0:10:1	1/1
NW_004767751.1	8044	.	G	T	250.50	PASS	AC=1;AF=0.25;AN=4;AlleleCount=1;BaseCalledFraction=0.47619;BaseCalledReadsWithVariant=10;DP=10;SupportFraction=0.545312;TotalReads=18;set=variant2	GT:DP:GQ	0/0:10:1	0/1
NW_004767751.1	8048	.	T	C	250.50	PASS	AC=1;AF=0.25;AN=4;AlleleCount=1;BaseCalledFraction=0.571429;BaseCalledReadsWithVariant=12;DP=10;SupportFraction=0.555262;TotalReads=18;set=variant2	GT:DP:GQ	0/0:10:1	0/1
NW_004767751.1	8050	.	G	T	250.50	PASS	AC=2;AF=0.5;AN=4;AlleleCount=2;BaseCalledFraction=0.52381;BaseCalledReadsWithVariant=11;DP=10;SupportFraction=0.725911;TotalReads=18;set=variant2	GT:DP:GQ	0/0:10:1	1/1
NW_004767751.1	8052	.	A	G	250.50	PASS	AC=1;AF=0.25;AN=4;AlleleCount=1;BaseCalledFraction=0.47619;BaseCalledReadsWithVariant=10;DP=10;SupportFraction=0.585568;TotalReads=18;set=variant2	GT:DP:GQ	0/0:10:1	0/1
NW_004767751.1	8057	.	C	A	250.50	PASS	AC=1;AF=0.25;AN=4;AlleleCount=1;BaseCalledFraction=0.571429;BaseCalledReadsWithVariant=12;DP=10;SupportFraction=0.560838;TotalReads=18;set=variant2	GT:DP:GQ	0/0:10:1	0/1
NW_004767751.1	8058	.	A	T	250.50	PASS	AC=1;AF=0.25;AN=4;AlleleCount=1;BaseCalledFraction=0.52381;BaseCalledReadsWithVariant=11;DP=10;SupportFraction=0.581388;TotalReads=18;set=variant2	GT:DP:GQ	0/0:10:1	0/1
NW_004767751.1	8060	.	A	T	250.50	PASS	AC=1;AF=0.25;AN=4;AlleleCount=1;BaseCalledFraction=0.904762;BaseCalledReadsWithVariant=19;DP=10;SupportFraction=0.669961;TotalReads=18;set=variant2	GT:DP:GQ	0/0:10:1	0/1
NW_004767751.1	8065	.	TA	T	250.50	PASS	AC=1;AF=0.25;AN=4;AlleleCount=1;BaseCalledFraction=0.272727;BaseCalledReadsWithVariant=6;DP=10;SupportFraction=0.293963;TotalReads=18;set=variant2	GT:DP:GQ	0/0:10:1	0/1
NW_004767751.1	8077	.	A	G	34.40	PASS	AC=2;AF=0.5;AN=4;AlleleCount=2;BaseCalledFraction=0.772727;BaseCalledReadsWithVariant=17;DP=10;SupportFraction=0.508944;TotalReads=18;set=variant2	GT:DP:GQ	0/0:10:1	1/1
NW_004767751.1	8087	.	T	C	34.40	PASS	AC=1;AF=0.25;AN=4;AlleleCount=1;BaseCalledFraction=0.727273;BaseCalledReadsWithVariant=16;DP=10;SupportFraction=0.44466;TotalReads=18;set=variant2	GT:DP:GQ	0/0:10:1	0/1
NW_004767751.1	8147	.	G	A	56.70	PASS	AC=1;AF=0.25;AN=4;AlleleCount=1;BaseCalledFraction=0.318182;BaseCalledReadsWithVariant=7;DP=10;SupportFraction=0.534215;TotalReads=19;set=variant2	GT:DP:GQ	0/0:10:1	0/1
NW_004767751.1	8152	.	A	AT	56.70	PASS	AC=1;AF=0.25;AN=4;AlleleCount=1;BaseCalledFraction=0.227273;BaseCalledReadsWithVariant=5;DP=10;SupportFraction=0.30098;TotalReads=19;set=variant2	GT:DP:GQ	0/0:10:1	0/1
NW_004767751.1	8169	.	A	C	45.60	PASS	AC=1;AF=0.25;AN=4;AlleleCount=1;BaseCalledFraction=0.5;BaseCalledReadsWithVariant=11;DP=10;SupportFraction=0.432969;TotalReads=19;set=variant2	GT:DP:GQ	0/0:10:1	0/1
NW_004767751.1	8181	.	C	T	108.10	PASS	AC=1;AF=0.25;AN=4;AlleleCount=1;BaseCalledFraction=0.545455;BaseCalledReadsWithVariant=12;DP=10;SupportFraction=0.475622;TotalReads=19;set=variant2	GT:DP:GQ	0/0:10:1	0/1
NW_004767751.1	8182	.	A	T	108.10	PASS	AC=2;AF=0.5;AN=4;AlleleCount=2;BaseCalledFraction=0.545455;BaseCalledReadsWithVariant=12;DP=10;SupportFraction=0.617992;TotalReads=19;set=variant2	GT:DP:GQ	0/0:10:1	1/1
NW_004767751.1	8190	.	G	T	108.10	PASS	AC=1;AF=0.25;AN=4;AlleleCount=1;BaseCalledFraction=0.272727;BaseCalledReadsWithVariant=6;DP=10;SupportFraction=0.450658;TotalReads=19;set=variant2	GT:DP:GQ	0/0:10:1	0/1
NW_004767751.1	8205	.	TA	T	80.30	PASS	AC=1;AF=0.25;AN=4;AlleleCount=1;BaseCalledFraction=0.272727;BaseCalledReadsWithVariant=6;DP=10;SupportFraction=0.577987;TotalReads=19;set=variant2	GT:DP:GQ	0/0:10:1	0/1
NW_004767751.1	8215	.	G	A	80.30	PASS	AC=2;AF=0.5;AN=4;AlleleCount=2;BaseCalledFraction=0.681818;BaseCalledReadsWithVariant=15;DP=10;SupportFraction=0.648242;TotalReads=19;set=variant2	GT:DP:GQ	0/0:10:1	1/1
NW_004767751.1	8218	.	C	T	80.30	PASS	AC=1;AF=0.25;AN=4;AlleleCount=1;BaseCalledFraction=0.681818;BaseCalledReadsWithVariant=15;DP=10;SupportFraction=0.479954;TotalReads=19;set=variant2	GT:DP:GQ	0/0:10:1	0/1
NW_004767751.1	8236	.	T	C	146.40	PASS	AC=2;AF=0.5;AN=4;AlleleCount=2;BaseCalledFraction=0.5;BaseCalledReadsWithVariant=11;DP=10;SupportFraction=0.510902;TotalReads=19;set=variant2	GT:DP:GQ	0/0:10:1	1/1
NW_004767751.1	8237	.	A	T	146.40	PASS	AC=1;AF=0.25;AN=4;AlleleCount=1;BaseCalledFraction=0.409091;BaseCalledReadsWithVariant=9;DP=10;SupportFraction=0.45293;TotalReads=19;set=variant2	GT:DP:GQ	0/0:10:1	0/1
NW_004767751.1	8240	.	G	A	146.40	PASS	AC=1;AF=0.25;AN=4;AlleleCount=1;BaseCalledFraction=0.227273;BaseCalledReadsWithVariant=5;DP=10;SupportFraction=0.456136;TotalReads=19;set=variant2	GT:DP:GQ	0/0:10:1	0/1
NW_004767751.1	8245	.	A	T	146.40	PASS	AC=1;AF=0.25;AN=4;AlleleCount=1;BaseCalledFraction=0.272727;BaseCalledReadsWithVariant=6;DP=10;SupportFraction=0.376883;TotalReads=19;set=variant2	GT:DP:GQ	0/0:10:1	0/1
NW_004767751.1	8252	.	TA	T	146.40	PASS	AC=1;AF=0.25;AN=4;AlleleCount=1;BaseCalledFraction=0.318182;BaseCalledReadsWithVariant=7;DP=10;SupportFraction=0.516531;TotalReads=19;set=variant2	GT:DP:GQ	0/0:10:1	0/1
NW_004767751.1	8271	.	A	G	57.60	PASS	AC=1;AF=0.25;AN=4;AlleleCount=1;BaseCalledFraction=0.409091;BaseCalledReadsWithVariant=9;DP=10;SupportFraction=0.535611;TotalReads=19;set=variant2	GT:DP:GQ	0/0:10:1	0/1
NW_004767751.1	8273	.	C	T	57.60	PASS	AC=1;AF=0.25;AN=4;AlleleCount=1;BaseCalledFraction=0.227273;BaseCalledReadsWithVariant=5;DP=10;SupportFraction=0.459572;TotalReads=19;set=variant2	GT:DP:GQ	0/0:10:1	0/1
NW_004767751.1	8294	.	A	T	216.90	PASS	AC=1;AF=0.25;AN=4;AlleleCount=1;BaseCalledFraction=0.454545;BaseCalledReadsWithVariant=10;DP=10;SupportFraction=0.355011;TotalReads=19;set=variant2	GT:DP:GQ	0/0:10:1	0/1
NW_004767751.1	8301	.	A	T	216.90	PASS	AC=1;AF=0.25;AN=4;AlleleCount=1;BaseCalledFraction=0.318182;BaseCalledReadsWithVariant=7;DP=10;SupportFraction=0.33614;TotalReads=19;set=variant2	GT:DP:GQ	0/0:10:1	0/1
NW_004767751.1	8307	.	A	T	216.90	PASS	AC=2;AF=0.5;AN=4;AlleleCount=2;BaseCalledFraction=0.863636;BaseCalledReadsWithVariant=19;DP=10;SupportFraction=0.543185;TotalReads=19;set=variant2	GT:DP:GQ	0/0:10:1	1/1
NW_004767751.1	8313	.	G	T	216.90	PASS	AC=1;AF=0.25;AN=4;AlleleCount=1;BaseCalledFraction=0.727273;BaseCalledReadsWithVariant=16;DP=10;SupportFraction=0.530341;TotalReads=19;set=variant2	GT:DP:GQ	0/0:10:1	0/1
NW_004767751.1	8319	.	A	G	216.90	PASS	AC=2;AF=0.5;AN=4;AlleleCount=2;BaseCalledFraction=0.5;BaseCalledReadsWithVariant=11;DP=10;SupportFraction=0.579924;TotalReads=19;set=variant2	GT:DP:GQ	0/0:10:1	1/1
NW_004767751.1	8341	.	A	T	61.60	PASS	AC=1;AF=0.25;AN=4;AlleleCount=1;BaseCalledFraction=0.409091;BaseCalledReadsWithVariant=9;DP=10;SupportFraction=0.430008;TotalReads=19;set=variant2	GT:DP:GQ	0/0:10:1	0/1
NW_004767751.1	8363	.	TA	TCT	49.60	PASS	AC=1;AF=0.25;AN=4;AlleleCount=1;BaseCalledFraction=0.318182;BaseCalledReadsWithVariant=7;DP=10;SupportFraction=0.447736;TotalReads=19;set=variant2	GT:DP:GQ	0/0:10:1	0/1
NW_004767751.1	8377	.	T	C	230.50	PASS	AC=1;AF=0.25;AN=4;AlleleCount=1;BaseCalledFraction=0.409091;BaseCalledReadsWithVariant=9;DP=10;SupportFraction=0.498727;TotalReads=18;set=variant2	GT:DP:GQ	0/0:10:1	0/1
NW_004767751.1	8378	.	A	C	230.50	PASS	AC=1;AF=0.25;AN=4;AlleleCount=1;BaseCalledFraction=0.409091;BaseCalledReadsWithVariant=9;DP=10;SupportFraction=0.444043;TotalReads=18;set=variant2	GT:DP:GQ	0/0:10:1	0/1
NW_004767751.1	8379	.	C	T	230.50	PASS	AC=1;AF=0.25;AN=4;AlleleCount=1;BaseCalledFraction=0.590909;BaseCalledReadsWithVariant=13;DP=10;SupportFraction=0.507152;TotalReads=18;set=variant2	GT:DP:GQ	0/0:10:1	0/1
NW_004767751.1	8381	.	GCA	G	230.50	PASS	AC=1;AF=0.25;AN=4;AlleleCount=1;BaseCalledFraction=0.227273;BaseCalledReadsWithVariant=5;DP=10;SupportFraction=0.637282;TotalReads=18;set=variant2	GT:DP:GQ	0/0:10:1	0/1
NW_004767751.1	8389	.	A	T	230.50	PASS	AC=1;AF=0.25;AN=4;AlleleCount=1;BaseCalledFraction=0.409091;BaseCalledReadsWithVariant=9;DP=10;SupportFraction=0.379586;TotalReads=18;set=variant2	GT:DP:GQ	0/0:10:1	0/1
NW_004767751.1	8391	.	A	T	230.50	PASS	AC=2;AF=0.5;AN=4;AlleleCount=2;BaseCalledFraction=0.636364;BaseCalledReadsWithVariant=14;DP=10;SupportFraction=0.456466;TotalReads=18;set=variant2	GT:DP:GQ	0/0:10:1	1/1
NW_004767751.1	8407	.	A	C	75.40	PASS	AC=2;AF=0.5;AN=4;AlleleCount=2;BaseCalledFraction=0.619048;BaseCalledReadsWithVariant=13;DP=10;SupportFraction=0.569161;TotalReads=18;set=variant2	GT:DP:GQ	0/0:10:1	1/1
NW_004767751.1	8412	.	C	A	75.40	PASS	AC=1;AF=0.25;AN=4;AlleleCount=1;BaseCalledFraction=0.285714;BaseCalledReadsWithVariant=6;DP=10;SupportFraction=0.428342;TotalReads=18;set=variant2	GT:DP:GQ	0/0:10:1	0/1
NW_004767751.1	8431	.	G	A	79	PASS	AC=1;AF=0.25;AN=4;AlleleCount=1;BaseCalledFraction=0.285714;BaseCalledReadsWithVariant=6;DP=10;SupportFraction=0.445742;TotalReads=17;set=variant2	GT:DP:GQ	0/0:10:1	0/1
NW_004767751.1	8436	.	A	T	79	PASS	AC=1;AF=0.25;AN=4;AlleleCount=1;BaseCalledFraction=0.380952;BaseCalledReadsWithVariant=8;DP=10;SupportFraction=0.464408;TotalReads=17;set=variant2	GT:DP:GQ	0/0:10:1	0/1
NW_004767751.1	8440	.	T	C	79	PASS	AC=2;AF=0.5;AN=4;AlleleCount=2;BaseCalledFraction=0.571429;BaseCalledReadsWithVariant=12;DP=10;SupportFraction=0.503592;TotalReads=17;set=variant2	GT:DP:GQ	0/0:10:1	1/1
NW_004767751.1	8462	.	T	G	71.80	PASS	AC=2;AF=0.5;AN=4;AlleleCount=2;BaseCalledFraction=0.5;BaseCalledReadsWithVariant=10;DP=10;SupportFraction=0.725198;TotalReads=16;set=variant2	GT:DP:GQ	0/0:10:1	1/1
NW_004767751.1	8467	.	T	A	71.80	PASS	AC=1;AF=0.25;AN=4;AlleleCount=1;BaseCalledFraction=0.25;BaseCalledReadsWithVariant=5;DP=10;SupportFraction=0.339511;TotalReads=16;set=variant2	GT:DP:GQ	0/0:10:1	0/1
NW_004767751.1	8484	.	A	T	66.40	PASS	AC=1;AF=0.25;AN=4;AlleleCount=1;BaseCalledFraction=0.35;BaseCalledReadsWithVariant=7;DP=10;SupportFraction=0.438598;TotalReads=16;set=variant2	GT:DP:GQ	0/0:10:1	0/1
NW_004767751.1	8486	.	C	T	66.40	PASS	AC=2;AF=0.5;AN=4;AlleleCount=2;BaseCalledFraction=0.7;BaseCalledReadsWithVariant=14;DP=10;SupportFraction=0.503884;TotalReads=16;set=variant2	GT:DP:GQ	0/0:10:1	1/1
NW_004767761.1	91872	.	T	A	128.10	PASS	AC=2;AF=0.5;AN=4;AlleleCount=1;DP=0;set=Intersection	GT	0/1	0/1
NW_004767761.1	91898	.	T	A	212.30	PASS	AC=4;AF=1.0;AN=4;AlleleCount=2;DP=0;set=Intersection	GT	1/1	1/1
NW_004767761.1	91903	.	G	T	212.30	PASS	AC=2;AF=0.5;AN=4;AlleleCount=1;DP=0;set=Intersection	GT	0/1	0/1
NW_004767761.1	91919	.	A	C	136.30	PASS	AC=2;AF=0.5;AN=4;AlleleCount=1;DP=0;set=Intersection	GT	0/1	0/1
NW_004767761.1	91971	.	G	A	127.70	PASS	AC=3;AF=0.75;AN=4;DP=0;set=Intersection	GT	1/1	0/1
NW_004767761.1	92018	.	G	A	26.30	PASS	AC=1;AF=0.25;AN=4;AlleleCount=1;BaseCalledFraction=0.22;BaseCalledReadsWithVariant=11;DP=10;SupportFraction=0.480106;TotalReads=49;set=variant2	GT:DP:GQ	0/0:10:1	0/1
NW_004767761.1	92038	.	G	C	168.80	PASS	AC=3;AF=0.75;AN=4;DP=0;set=Intersection	GT	1/1	0/1
NW_004767761.1	92055	.	T	G	180.30	PASS	AC=3;AF=0.75;AN=4;DP=0;set=Intersection	GT	1/1	0/1
NW_004767761.1	92071	.	T	TTAAA	155.50	PASS	AC=2;AF=0.5;AN=4;AlleleCount=1;DP=0;set=Intersection	GT	0/1	0/1
NW_004767761.1	92076	.	C	T	155.50	PASS	AC=3;AF=0.75;AN=4;DP=0;set=Intersection	GT	0/1	1/1
NW_004767761.1	92077	.	G	A	155.50	PASS	AC=2;AF=0.5;AN=4;AlleleCount=1;DP=0;set=Intersection	GT	0/1	0/1
NW_004767761.1	92103	.	T	C	113.40	PASS	AC=4;AF=1.0;AN=4;AlleleCount=2;DP=0;set=Intersection	GT	1/1	1/1
NW_004767761.1	92137	.	TA	T	20.30	PASS	AC=4;AF=1.0;AN=4;AlleleCount=2;DP=0;set=Intersection	GT	1/1	1/1
NW_004767761.1	92183	.	A	G	126.60	PASS	AC=2;AF=0.5;AN=4;AlleleCount=1;DP=0;set=Intersection	GT	0/1	0/1
NW_004767761.1	92194	.	A	C	217.10	PASS	AC=4;AF=1.0;AN=4;AlleleCount=2;DP=0;set=Intersection	GT	1/1	1/1
NW_004767761.1	92256	.	CA	C	39.50	PASS	AC=2;AF=0.5;AN=4;AlleleCount=2;BaseCalledFraction=0.264706;BaseCalledReadsWithVariant=18;DP=10;SupportFraction=0.626943;TotalReads=67;set=variant2	GT:DP:GQ	0/0:10:1	1/1
NW_004767761.1	92295	.	G	A	52.10	PASS	AC=2;AF=0.5;AN=4;AlleleCount=1;DP=0;set=Intersection	GT	0/1	0/1
NW_004767761.1	92320	.	G	T	80.40	PASS	AC=1;AF=0.25;AN=4;AlleleCount=1;BaseCalledFraction=0.272727;BaseCalledReadsWithVariant=15;DP=10;SupportFraction=0.472168;TotalReads=53;set=variant	GT:DP:GQ	0/1	0/0:10:1
NW_004767761.1	92332	.	TC	T	323.50	PASS	AC=1;AF=0.25;AN=4;AlleleCount=1;BaseCalledFraction=0.231884;BaseCalledReadsWithVariant=16;DP=10;SupportFraction=0.469959;TotalReads=69;set=variant2	GT:DP:GQ	0/0:10:1	0/1
NW_004767761.1	92340	.	T	A	172.50	PASS	AC=4;AF=1.0;AN=4;AlleleCount=2;DP=0;set=Intersection	GT	1/1	1/1
NW_004767761.1	92359	.	G	A	99	PASS	AC=4;AF=1.0;AN=4;AlleleCount=2;DP=0;set=Intersection	GT	1/1	1/1
NW_004767761.1	92448	.	C	T	124.30	PASS	AC=2;AF=0.5;AN=4;AlleleCount=1;DP=0;set=Intersection	GT	0/1	0/1
NW_004767761.1	92514	.	C	A	387.50	PASS	AC=3;AF=0.75;AN=4;DP=0;set=Intersection	GT	0/1	1/1
NW_004767761.1	92543	.	GT	G	185.70	PASS	AC=2;AF=0.5;AN=4;AlleleCount=2;BaseCalledFraction=0.241379;BaseCalledReadsWithVariant=14;DP=10;SupportFraction=0.503363;TotalReads=56;set=variant	GT:DP:GQ	1/1	0/0:10:1
NW_004767761.1	92544	.	T	G	152.20	PASS	AC=1;AF=0.25;AN=4;AlleleCount=1;BaseCalledFraction=0.549296;BaseCalledReadsWithVariant=39;DP=10;SupportFraction=0.62412;TotalReads=70;set=variant2	GT:DP:GQ	0/0:10:1	0/1
NW_004767761.1	92640	.	T	C	152.80	PASS	AC=2;AF=0.5;AN=4;AlleleCount=1;DP=0;set=Intersection	GT	0/1	0/1
NW_004767761.1	92652	.	A	G	248.10	PASS	AC=2;AF=0.5;AN=4;AlleleCount=1;DP=0;set=Intersection	GT	0/1	0/1
NW_004767761.1	92665	.	T	C	119.40	PASS	AC=2;AF=0.5;AN=4;AlleleCount=1;DP=0;set=Intersection	GT	0/1	0/1
NW_004767761.1	92667	.	GA	G	153.30	PASS	AC=1;AF=0.25;AN=4;AlleleCount=1;BaseCalledFraction=0.3;BaseCalledReadsWithVariant=21;DP=10;SupportFraction=0.590894;TotalReads=70;set=variant2	GT:DP:GQ	0/0:10:1	0/1
NW_004767761.1	92699	.	TC	T	27.40	PASS	AC=2;AF=0.5;AN=4;AlleleCount=2;BaseCalledFraction=0.228571;BaseCalledReadsWithVariant=16;DP=10;SupportFraction=0.594476;TotalReads=70;set=variant2	GT:DP:GQ	0/0:10:1	1/1
NW_004767761.1	92729	.	G	A	213.90	PASS	AC=1;AF=0.25;AN=4;AlleleCount=1;BaseCalledFraction=0.232143;BaseCalledReadsWithVariant=13;DP=10;SupportFraction=0.385841;TotalReads=51;set=variant	GT:DP:GQ	0/1	0/0:10:1
NW_004767761.1	92732	.	CA	C	213.90	PASS	AC=2;AF=0.5;AN=4;AlleleCount=2;BaseCalledFraction=0.321429;BaseCalledReadsWithVariant=18;DP=10;SupportFraction=0.593692;TotalReads=51;set=variant	GT:DP:GQ	1/1	0/0:10:1
NW_004767761.1	92740	.	GA	G	213.90	PASS	AC=3;AF=0.75;AN=4;DP=0;set=Intersection	GT	1/1	0/1
NW_004767761.1	92750	.	A	G	213.90	PASS	AC=4;AF=1.0;AN=4;AlleleCount=2;DP=0;set=Intersection	GT	1/1	1/1
NW_004767761.1	92803	.	ATTTT	AAT,AA	237.80	PASS	AC=1,2;AF=0.25,0.5;AN=4;DP=0;set=Intersection	GT	0/1	2/2
NW_004767761.1	92821	.	A	G	71.20	PASS	AC=2;AF=0.5;AN=4;AlleleCount=1;DP=0;set=Intersection	GT	0/1	0/1
NW_004767761.1	92874	.	G	A	401.30	PASS	AC=4;AF=1.0;AN=4;AlleleCount=2;DP=0;set=Intersection	GT	1/1	1/1
NW_004767761.1	92878	.	G	T	401.30	PASS	AC=2;AF=0.5;AN=4;AlleleCount=1;DP=0;set=Intersection	GT	0/1	0/1
NW_004767761.1	92881	.	G	A	401.30	PASS	AC=2;AF=0.5;AN=4;AlleleCount=1;DP=0;set=Intersection	GT	0/1	0/1
NW_004767761.1	92884	.	G	A	401.30	PASS	AC=2;AF=0.5;AN=4;AlleleCount=1;DP=0;set=Intersection	GT	0/1	0/1
NW_004767761.1	92925	.	T	C	58	PASS	AC=1;AF=0.25;AN=4;AlleleCount=1;BaseCalledFraction=0.368421;BaseCalledReadsWithVariant=21;DP=10;SupportFraction=0.520911;TotalReads=55;set=variant2	GT:DP:GQ	0/0:10:1	0/1
NW_004767761.1	92947	.	T	C	326.30	PASS	AC=3;AF=0.75;AN=4;DP=0;set=Intersection	GT	1/1	0/1
NW_004767761.1	92956	.	T	G	326.30	PASS	AC=4;AF=1.0;AN=4;AlleleCount=2;DP=0;set=Intersection	GT	1/1	1/1
NW_004767761.1	92965	.	A	ATGTTTAGGTAGAATTTC	326.30	PASS	AC=1;AF=0.25;AN=4;AlleleCount=1;BaseCalledFraction=0.232558;BaseCalledReadsWithVariant=10;DP=10;SupportFraction=0.241576;TotalReads=41;set=variant	GT:DP:GQ	0/1	0/0:10:1
NW_004767761.1	93016	.	C	T	225.50	PASS	AC=2;AF=0.5;AN=4;AlleleCount=1;DP=0;set=Intersection	GT	0/1	0/1
NW_004767761.1	93022	.	AG	A	303.10	PASS	AC=1;AF=0.25;AN=4;AlleleCount=1;BaseCalledFraction=0.294118;BaseCalledReadsWithVariant=15;DP=10;SupportFraction=0.453051;TotalReads=50;set=variant2	GT:DP:GQ	0/0:10:1	0/1
NW_004767761.1	93023	.	G	T	225.50	PASS	AC=1;AF=0.25;AN=4;AlleleCount=1;BaseCalledFraction=0.560976;BaseCalledReadsWithVariant=23;DP=10;SupportFraction=0.371345;TotalReads=40;set=variant	GT:DP:GQ	0/1	0/0:10:1
NW_004767761.1	93073	.	CT	C	30.30	PASS	AC=2;AF=0.5;AN=4;AlleleCount=2;BaseCalledFraction=0.244898;BaseCalledReadsWithVariant=12;DP=10;SupportFraction=0.636893;TotalReads=47;set=variant2	GT:DP:GQ	0/0:10:1	1/1
NW_004767761.1	93086	.	A	G	127.40	PASS	AC=1;AF=0.25;AN=4;AlleleCount=1;BaseCalledFraction=0.25641;BaseCalledReadsWithVariant=10;DP=10;SupportFraction=0.442152;TotalReads=36;set=variant	GT:DP:GQ	0/1	0/0:10:1
NW_004767761.1	93088	.	G	C	127.40	PASS	AC=4;AF=1.0;AN=4;AlleleCount=2;DP=0;set=Intersection	GT	1/1	1/1
NW_004767761.1	93101	.	A	T	111.70	PASS	AC=4;AF=1.0;AN=4;AlleleCount=2;DP=0;set=Intersection	GT	1/1	1/1
NW_004767761.1	93103	.	T	C	111.70	PASS	AC=2;AF=0.5;AN=4;AlleleCount=1;DP=0;set=Intersection	GT	0/1	0/1
NW_004767761.1	93108	.	AT	A	160.60	PASS	AC=1;AF=0.25;AN=4;AlleleCount=1;BaseCalledFraction=0.340426;BaseCalledReadsWithVariant=16;DP=10;SupportFraction=0.562801;TotalReads=45;set=variant2	GT:DP:GQ	0/0:10:1	0/1
NW_004767761.1	93121	.	T	TA	48.90	PASS	AC=2;AF=0.5;AN=4;AlleleCount=1;DP=0;set=Intersection	GT	0/1	0/1
NW_004767761.1	93157	.	A	G	75.60	PASS	AC=4;AF=1.0;AN=4;AlleleCount=2;DP=0;set=Intersection	GT	1/1	1/1
NW_004767761.1	93164	.	GA	G	382.30	PASS	AC=2;AF=0.5;AN=4;AlleleCount=2;BaseCalledFraction=0.261905;BaseCalledReadsWithVariant=11;DP=10;SupportFraction=0.70432;TotalReads=34;set=variant2	GT:DP:GQ	0/0:10:1	1/1
NW_004767761.1	93170	.	G	A	227.40	PASS	AC=4;AF=1.0;AN=4;AlleleCount=2;DP=0;set=Intersection	GT	1/1	1/1
NW_004767761.1	93172	.	T	A	227.40	PASS	AC=4;AF=1.0;AN=4;AlleleCount=2;BaseCalledReadsWithVariant=28;DP=0;set=Intersection	GT	1/1	1/1
NW_004767762.1	24333	.	C	G	38.90	PASS	AC=1;AF=0.25;AN=4;AlleleCount=1;BaseCalledFraction=0.3;BaseCalledReadsWithVariant=9;DP=10;SupportFraction=0.270816;TotalReads=7;set=variant2	GT:DP:GQ	0/0:10:1	0/1
NW_004767762.1	24334	.	A	T	38.90	PASS	AC=1;AF=0.25;AN=4;AlleleCount=1;BaseCalledFraction=0.266667;BaseCalledReadsWithVariant=8;DP=10;SupportFraction=0.56968;TotalReads=7;set=variant2	GT:DP:GQ	0/0:10:1	0/1
NW_004767762.1	24335	.	TAA	T	38.90	PASS	AC=2;AF=0.5;AN=4;AlleleCount=2;BaseCalledFraction=0.233333;BaseCalledReadsWithVariant=7;DP=10;SupportFraction=0.68397;TotalReads=7;set=variant2	GT:DP:GQ	0/0:10:1	1/1
NW_004767762.1	24337	.	A	G	62.10	PASS	AC=1;AF=0.25;AN=4;AlleleCount=1;BaseCalledFraction=0.263158;BaseCalledReadsWithVariant=10;DP=10;SupportFraction=0.450586;TotalReads=23;set=variant	GT:DP:GQ	0/1	0/0:10:1
NW_004767762.1	24338	.	A	G	62.10	PASS	AC=3;AF=0.75;AN=4;DP=0;set=Intersection	GT	1/1	0/1
NW_004767762.1	24339	.	A	G	38.90	PASS	AC=2;AF=0.5;AN=4;AlleleCount=2;BaseCalledFraction=0.387097;BaseCalledReadsWithVariant=12;DP=10;SupportFraction=0.633636;TotalReads=7;set=variant2	GT:DP:GQ	0/0:10:1	1/1
NW_004767762.1	24366	.	CT	C	172.60	PASS	AC=2;AF=0.5;AN=4;AlleleCount=2;BaseCalledFraction=0.21875;BaseCalledReadsWithVariant=7;DP=10;SupportFraction=0.535999;TotalReads=25;set=variant2	GT:DP:GQ	0/0:10:1	1/1
NW_004767762.1	24374	.	C	G	278.50	PASS	AC=2;AF=0.5;AN=4;AlleleCount=1;DP=0;set=Intersection	GT	0/1	0/1
NW_004767762.1	24375	.	A	T	278.50	PASS	AC=2;AF=0.5;AN=4;AlleleCount=1;BaseCalledReadsWithVariant=9;DP=0;set=Intersection	GT	0/1	0/1
NW_004767762.1	24376	.	TA	T	278.50	PASS	AC=1;AF=0.25;AN=4;AlleleCount=1;BaseCalledFraction=0.225;BaseCalledReadsWithVariant=9;DP=10;SupportFraction=0.405713;TotalReads=27;set=variant	GT:DP:GQ	0/1	0/0:10:1
NW_004767762.1	24381	.	AAT	A	278.50	PASS	AC=4;AF=1.0;AN=4;AlleleCount=2;BaseCalledReadsWithVariant=12;DP=0;set=Intersection	GT	1/1	1/1
NW_004767762.1	24386	.	A	T	172.60	PASS	AC=1;AF=0.25;AN=4;AlleleCount=1;BaseCalledFraction=0.575758;BaseCalledReadsWithVariant=19;DP=10;SupportFraction=0.50158;TotalReads=25;set=variant2	GT:DP:GQ	0/0:10:1	0/1
NW_004767762.1	24389	.	C	T	278.50	PASS	AC=1;AF=0.25;AN=4;AlleleCount=1;BaseCalledFraction=0.225;BaseCalledReadsWithVariant=9;DP=10;SupportFraction=0.446948;TotalReads=27;set=variant	GT:DP:GQ	0/1	0/0:10:1
NW_004767762.1	24401	.	G	A	101.20	PASS	AC=3;AF=0.75;AN=4;DP=0;set=Intersection	GT	1/1	0/1
NW_004767762.1	24407	.	CT	C	101.20	PASS	AC=4;AF=1.0;AN=4;AlleleCount=2;DP=0;set=Intersection	GT	1/1	1/1
NW_004767762.1	24415	.	C	G	35.60	PASS	AC=1;AF=0.25;AN=4;AlleleCount=1;BaseCalledFraction=0.30303;BaseCalledReadsWithVariant=10;DP=10;SupportFraction=0.340953;TotalReads=26;set=variant2	GT:DP:GQ	0/0:10:1	0/1
NW_004767762.1	24416	.	A	T	35.60	PASS	AC=1;AF=0.25;AN=4;AlleleCount=1;BaseCalledFraction=0.212121;BaseCalledReadsWithVariant=7;DP=10;SupportFraction=0.464198;TotalReads=26;set=variant2	GT:DP:GQ	0/0:10:1	0/1
NW_004767762.1	24419	.	GA	G	370.60	PASS	AC=2;AF=0.5;AN=4;AlleleCount=2;BaseCalledFraction=0.225;BaseCalledReadsWithVariant=9;DP=10;SupportFraction=0.532622;TotalReads=29;set=variant	GT:DP:GQ	1/1	0/0:10:1
NW_004767762.1	24427	.	A	T	370.60	PASS	AC=3;AF=0.75;AN=4;DP=0;set=Intersection	GT	1/1	0/1
NW_004767762.1	24428	.	A	T	370.60	PASS	AC=3;AF=0.75;AN=4;DP=0;set=Intersection	GT	0/1	1/1
NW_004767762.1	24437	.	T	A	370.60	PASS	AC=3;AF=0.75;AN=4;DP=0;set=Intersection	GT	0/1	1/1
NW_004767762.1	24438	.	T	A	370.60	PASS	AC=3;AF=0.75;AN=4;DP=0;set=Intersection	GT	0/1	1/1
NW_004767762.1	24446	.	T	G	370.60	PASS	AC=4;AF=1.0;AN=4;AlleleCount=2;DP=0;set=Intersection	GT	1/1	1/1
NW_004767762.1	24448	.	CT	C	370.60	PASS	AC=2;AF=0.5;AN=4;AlleleCount=2;BaseCalledFraction=0.209302;BaseCalledReadsWithVariant=9;DP=10;SupportFraction=0.512233;TotalReads=29;set=variant	GT:DP:GQ	1/1	0/0:10:1
NW_004767762.1	24456	.	C	G	412.90	PASS	AC=1;AF=0.25;AN=4;AlleleCount=1;BaseCalledFraction=0.297297;BaseCalledReadsWithVariant=11;DP=10;SupportFraction=0.434395;TotalReads=27;set=variant2	GT:DP:GQ	0/0:10:1	0/1
NW_004767762.1	24457	.	A	T	412.90	PASS	AC=1;AF=0.25;AN=4;AlleleCount=1;BaseCalledFraction=0.27027;BaseCalledReadsWithVariant=10;DP=10;SupportFraction=0.384776;TotalReads=27;set=variant2	GT:DP:GQ	0/0:10:1	0/1
NW_004767762.1	24460	.	GCA	G	412.90	PASS	AC=2;AF=0.5;AN=4;AlleleCount=2;BaseCalledFraction=0.324324;BaseCalledReadsWithVariant=12;DP=10;SupportFraction=0.492131;TotalReads=27;set=variant2	GT:DP:GQ	0/0:10:1	1/1
NW_004767762.1	24461	.	C	A	89.30	PASS	AC=1;AF=0.25;AN=4;AlleleCount=1;BaseCalledFraction=0.466667;BaseCalledReadsWithVariant=21;DP=10;SupportFraction=0.571768;TotalReads=29;set=variant	GT:DP:GQ	0/1	0/0:10:1
NW_004767762.1	24489	.	CT	C	20.40	PASS	AC=2;AF=0.5;AN=4;AlleleCount=2;BaseCalledFraction=0.26087;BaseCalledReadsWithVariant=12;DP=10;SupportFraction=0.531393;TotalReads=34;set=variant	GT:DP:GQ	1/1	0/0:10:1
NW_004767762.1	24498	.	A	G	211.20	PASS	AC=1;AF=0.25;AN=4;AlleleCount=1;BaseCalledFraction=0.210526;BaseCalledReadsWithVariant=8;DP=10;SupportFraction=0.478161;TotalReads=30;set=variant2	GT:DP:GQ	0/0:10:1	0/1
NW_004767762.1	24501	.	A	G	236.30	PASS	AC=4;AF=1.0;AN=4;AlleleCount=2;DP=0;set=Intersection	GT	1/1	1/1
NW_004767762.1	24502	.	A	G	236.30	PASS	AC=1;AF=0.25;AN=4;AlleleCount=1;BaseCalledFraction=0.255319;BaseCalledReadsWithVariant=12;DP=10;SupportFraction=0.47523;TotalReads=34;set=variant	GT:DP:GQ	0/1	0/0:10:1
NW_004767762.1	24508	.	A	T	236.30	PASS	AC=2;AF=0.5;AN=4;AlleleCount=1;DP=0;set=Intersection	GT	0/1	0/1
NW_004767762.1	24549	.	A	T	177.90	PASS	AC=2;AF=0.5;AN=4;AlleleCount=1;DP=0;set=Intersection	GT	0/1	0/1
NW_004767762.1	24550	.	A	T	177.90	PASS	AC=3;AF=0.75;AN=4;DP=0;set=Intersection	GT	1/1	0/1
NW_004767762.1	24578	.	C	G	207.40	PASS	AC=1;AF=0.25;AN=4;AlleleCount=1;BaseCalledFraction=0.263158;BaseCalledReadsWithVariant=10;DP=10;SupportFraction=0.253375;TotalReads=30;set=variant2	GT:DP:GQ	0/0:10:1	0/1
NW_004767762.1	24579	.	A	T	207.40	PASS	AC=1;AF=0.25;AN=4;AlleleCount=1;BaseCalledFraction=0.289474;BaseCalledReadsWithVariant=11;DP=10;SupportFraction=0.300614;TotalReads=30;set=variant2	GT:DP:GQ	0/0:10:1	0/1
NW_004767762.1	24582	.	GA	G	207.40	PASS	AC=1;AF=0.25;AN=4;AlleleCount=1;BaseCalledFraction=0.236842;BaseCalledReadsWithVariant=9;DP=10;SupportFraction=0.210384;TotalReads=30;set=variant2	GT:DP:GQ	0/0:10:1	0/1
NW_004767762.1	24591	.	A	T	146.70	PASS	AC=2;AF=0.5;AN=4;AlleleCount=1;DP=0;set=Intersection	GT	0/1	0/1
NW_004767762.1	24592	.	A	T	146.70	PASS	AC=3;AF=0.75;AN=4;DP=0;set=Intersection	GT	0/1	1/1
NW_004767762.1	24621	.	C	G	161.30	PASS	AC=1;AF=0.25;AN=4;AlleleCount=1;BaseCalledFraction=0.263158;BaseCalledReadsWithVariant=10;DP=10;SupportFraction=0.381046;TotalReads=30;set=variant2	GT:DP:GQ	0/0:10:1	0/1
NW_004767762.1	24622	.	A	T	161.30	PASS	AC=1;AF=0.25;AN=4;AlleleCount=1;BaseCalledFraction=0.263158;BaseCalledReadsWithVariant=10;DP=10;SupportFraction=0.31778;TotalReads=30;set=variant2	GT:DP:GQ	0/0:10:1	0/1
NW_004767762.1	24623	.	TA	T	145	PASS	AC=1;AF=0.25;AN=4;AlleleCount=1;BaseCalledFraction=0.25;BaseCalledReadsWithVariant=12;DP=10;SupportFraction=0.477133;TotalReads=35;set=variant	GT:DP:GQ	0/1	0/0:10:1
NW_004767762.1	24625	.	GA	G	145	PASS	AC=2;AF=0.5;AN=4;AlleleCount=1;DP=0;set=Intersection	GT	0/1	0/1
NW_004767762.1	24632	.	A	T	145	PASS	AC=2;AF=0.5;AN=4;AlleleCount=1;DP=0;set=Intersection	GT	0/1	0/1
NW_004767762.1	24633	.	A	T	145	PASS	AC=3;AF=0.75;AN=4;DP=0;set=Intersection	GT	0/1	1/1
NW_004767762.1	24675	.	T	C	50.10	PASS	AC=3;AF=0.75;AN=4;DP=0;set=Intersection	GT	0/1	1/1
NW_004767762.1	24692	.	ATT	AC	154.40	PASS	AC=2;AF=0.5;AN=4;AlleleCount=2;BaseCalledFraction=0.208333;BaseCalledReadsWithVariant=10;DP=10;SupportFraction=0.513268;TotalReads=36;set=variant	GT:DP:GQ	1/1	0/0:10:1
NW_004767762.1	24701	.	G	C	154.40	PASS	AC=2;AF=0.5;AN=4;AlleleCount=1;DP=0;set=Intersection	GT	0/1	0/1
NW_004767762.1	24705	.	GA	G	81.40	PASS	AC=1;AF=0.25;AN=4;AlleleCount=1;BaseCalledFraction=0.289474;BaseCalledReadsWithVariant=11;DP=10;SupportFraction=0.406158;TotalReads=30;set=variant2	GT:DP:GQ	0/0:10:1	0/1
NW_004767762.1	24729	.	A	G	134.90	PASS	AC=3;AF=0.75;AN=4;DP=0;set=Intersection	GT	0/1	1/1
NW_004767762.1	24733	.	CT	C	134.90	PASS	AC=2;AF=0.5;AN=4;AlleleCount=2;BaseCalledFraction=0.270833;BaseCalledReadsWithVariant=13;DP=10;SupportFraction=0.543619;TotalReads=36;set=variant	GT:DP:GQ	1/1	0/0:10:1
NW_004767762.1	24781	.	C	G	106.60	PASS	AC=1;AF=0.25;AN=4;AlleleCount=1;BaseCalledFraction=0.263158;BaseCalledReadsWithVariant=10;DP=10;SupportFraction=0.403574;TotalReads=30;set=variant2	GT:DP:GQ	0/0:10:1	0/1
NW_004767762.1	24782	.	A	T	106.60	PASS	AC=1;AF=0.25;AN=4;AlleleCount=1;BaseCalledFraction=0.315789;BaseCalledReadsWithVariant=12;DP=10;SupportFraction=0.339983;TotalReads=30;set=variant2	GT:DP:GQ	0/0:10:1	0/1
NW_004767762.1	24784	.	AG	A	84.30	PASS	AC=3;AF=0.75;AN=4;DP=0;set=Intersection	GT	0/1	1/1
NW_004767762.1	24786	.	G	A	84.30	PASS	AC=1;AF=0.25;AN=4;AlleleCount=1;BaseCalledFraction=0.229167;BaseCalledReadsWithVariant=11;DP=10;SupportFraction=0.453719;TotalReads=36;set=variant	GT:DP:GQ	0/1	0/0:10:1
NW_004767762.1	24813	.	CA	C	65.80	PASS	AC=1;AF=0.25;AN=4;AlleleCount=1;BaseCalledFraction=0.354167;BaseCalledReadsWithVariant=17;DP=10;SupportFraction=0.683311;TotalReads=36;set=variant	GT:DP:GQ	0/1	0/0:10:1
NW_004767762.1	24846	.	GA	G	116.80	PASS	AC=1;AF=0.25;AN=4;AlleleCount=1;BaseCalledFraction=0.216216;BaseCalledReadsWithVariant=8;DP=10;SupportFraction=0.411889;TotalReads=30;set=variant2	GT:DP:GQ	0/0:10:1	0/1
NW_004767762.1	24848	.	A	G	116.80	PASS	AC=2;AF=0.5;AN=4;AlleleCount=1;DP=0;set=Intersection	GT	0/1	0/1
NW_004767762.1	24893	.	CT	C	245	PASS	AC=2;AF=0.5;AN=4;AlleleCount=2;BaseCalledFraction=0.229167;BaseCalledReadsWithVariant=11;DP=10;SupportFraction=0.491564;TotalReads=35;set=variant	GT:DP:GQ	1/1	0/0:10:1
NW_004767762.1	24901	.	C	T,G	245	PASS	AC=1,1;AF=0.25,0.25;AN=4;AlleleCount=1;DP=0;set=Intersection	GT	0/1	0/2
NW_004767762.1	24902	.	A	T	299.70	PASS	AC=1;AF=0.25;AN=4;AlleleCount=1;BaseCalledFraction=0.25;BaseCalledReadsWithVariant=9;DP=10;SupportFraction=0.260411;TotalReads=29;set=variant2	GT:DP:GQ	0/0:10:1	0/1
NW_004767762.1	24907	.	AC	A	245	PASS	AC=1;AF=0.25;AN=4;AlleleCount=1;BaseCalledFraction=0.3125;BaseCalledReadsWithVariant=15;DP=10;SupportFraction=0.326777;TotalReads=35;set=variant	GT:DP:GQ	0/1	0/0:10:1
NW_004767762.1	24908	.	C	A	299.70	PASS	AC=2;AF=0.5;AN=4;AlleleCount=2;BaseCalledFraction=0.75;BaseCalledReadsWithVariant=27;DP=10;SupportFraction=0.784224;TotalReads=29;set=variant2	GT:DP:GQ	0/0:10:1	1/1
NW_004767762.1	24941	.	C	G	234.70	PASS	AC=1;AF=0.25;AN=4;AlleleCount=1;BaseCalledFraction=0.294118;BaseCalledReadsWithVariant=10;DP=10;SupportFraction=0.308331;TotalReads=27;set=variant2	GT:DP:GQ	0/0:10:1	0/1
NW_004767762.1	24942	.	A	T	234.70	PASS	AC=1;AF=0.25;AN=4;AlleleCount=1;BaseCalledFraction=0.235294;BaseCalledReadsWithVariant=8;DP=10;SupportFraction=0.39816;TotalReads=27;set=variant2	GT:DP:GQ	0/0:10:1	0/1
NW_004767762.1	24948	.	AAT	A	240.40	PASS	AC=2;AF=0.5;AN=4;AlleleCount=1;DP=0;set=Intersection	GT	0/1	0/1
NW_004767762.1	24953	.	A	T	240.40	PASS	AC=2;AF=0.5;AN=4;AlleleCount=1;DP=0;set=Intersection	GT	0/1	0/1
NW_004767762.1	24968	.	G	A	384.40	PASS	AC=3;AF=0.75;AN=4;DP=0;set=Intersection	GT	0/1	1/1
NW_004767762.1	24974	.	C	G	405.30	PASS	AC=1;AF=0.25;AN=4;AlleleCount=1;BaseCalledFraction=0.272727;BaseCalledReadsWithVariant=9;DP=10;SupportFraction=0.408676;TotalReads=24;set=variant2	GT:DP:GQ	0/0:10:1	0/1
NW_004767762.1	24974	.	CT	C	384.40	PASS	AC=1;AF=0.25;AN=4;AlleleCount=1;BaseCalledFraction=0.272727;BaseCalledReadsWithVariant=12;DP=10;SupportFraction=0.13017;TotalReads=25;set=variant	GT:DP:GQ	0/1	0/0:10:1
NW_004767762.1	24986	.	GAAA	GA,G	384.40	PASS	AC=1,1;AF=0.25,0.25;AN=4;AlleleCount=1;DP=0;set=Intersection	GT	0/1	0/2
NW_004767762.1	24995	.	A	T	384.40	PASS	AC=2;AF=0.5;AN=4;AlleleCount=1;DP=0;set=Intersection	GT	0/1	0/1
NW_004767762.1	24996	.	A	T	384.40	PASS	AC=4;AF=1.0;AN=4;AlleleCount=2;DP=0;set=Intersection	GT	1/1	1/1
NW_004767762.1	25005	.	T	A	384.40	PASS	AC=3;AF=0.75;AN=4;DP=0;set=Intersection	GT	0/1	1/1
NW_004767762.1	25006	.	T	A	384.40	PASS	AC=3;AF=0.75;AN=4;DP=0;set=Intersection	GT	0/1	1/1
NW_004767762.1	25024	.	C	G	186.70	PASS	AC=1;AF=0.25;AN=4;AlleleCount=1;BaseCalledFraction=0.413793;BaseCalledReadsWithVariant=12;DP=10;SupportFraction=0.437624;TotalReads=22;set=variant2	GT:DP:GQ	0/0:10:1	0/1
NW_004767762.1	25025	.	A	T	186.70	PASS	AC=1;AF=0.25;AN=4;AlleleCount=1;BaseCalledFraction=0.275862;BaseCalledReadsWithVariant=8;DP=10;SupportFraction=0.390228;TotalReads=22;set=variant2	GT:DP:GQ	0/0:10:1	0/1
NW_004767762.1	25028	.	GC	G	237.90	PASS	AC=2;AF=0.5;AN=4;AlleleCount=1;DP=0;set=Intersection	GT	0/1	0/1
NW_004767762.1	25032	.	AG	A	186.70	PASS	AC=1;AF=0.25;AN=4;AlleleCount=1;BaseCalledFraction=0.344828;BaseCalledReadsWithVariant=10;DP=10;SupportFraction=0.325289;TotalReads=22;set=variant2	GT:DP:GQ	0/0:10:1	0/1
NW_004767762.1	25033	.	G	A	237.90	PASS	AC=2;AF=0.5;AN=4;AlleleCount=2;BaseCalledFraction=0.411765;BaseCalledReadsWithVariant=14;DP=10;SupportFraction=0.419921;TotalReads=25;set=variant	GT:DP:GQ	1/1	0/0:10:1
NW_004767762.1	25052	.	A	G	159.10	PASS	AC=4;AF=1.0;AN=4;AlleleCount=2;DP=0;set=Intersection	GT	1/1	1/1
NW_004767762.1	25053	.	A	G	159.10	PASS	AC=3;AF=0.75;AN=4;DP=0;set=Intersection	GT	0/1	1/1
NW_004767762.1	25057	.	CTTT	C	159.10	PASS	AC=1;AF=0.25;AN=4;AlleleCount=1;BaseCalledFraction=0.21875;BaseCalledReadsWithVariant=7;DP=10;SupportFraction=0.488603;TotalReads=24;set=variant	GT:DP:GQ	0/1	0/0:10:1
NW_004767762.1	25065	.	C	G	222.10	PASS	AC=1;AF=0.25;AN=4;AlleleCount=1;BaseCalledFraction=0.423077;BaseCalledReadsWithVariant=11;DP=10;SupportFraction=0.491373;TotalReads=19;set=variant2	GT:DP:GQ	0/0:10:1	0/1
NW_004767762.1	25066	.	A	T	222.10	PASS	AC=1;AF=0.25;AN=4;AlleleCount=1;BaseCalledFraction=0.307692;BaseCalledReadsWithVariant=8;DP=10;SupportFraction=0.434898;TotalReads=19;set=variant2	GT:DP:GQ	0/0:10:1	0/1
NW_004767762.1	25069	.	GAA	GA,G	167.20	PASS	AC=1,1;AF=0.25,0.25;AN=4;AlleleCount=1;DP=0;set=Intersection	GT	0/1	0/2
NW_004767762.1	25078	.	A	T	167.20	PASS	AC=2;AF=0.5;AN=4;AlleleCount=1;DP=0;set=Intersection	GT	0/1	0/1
NW_004767762.1	25079	.	A	T	167.20	PASS	AC=4;AF=1.0;AN=4;AlleleCount=2;DP=0;set=Intersection	GT	1/1	1/1
NW_004767765.1	9482	.	T	C	47.40	PASS	AC=2;AF=0.5;AN=4;AlleleCount=2;BaseCalledFraction=0.5;BaseCalledReadsWithVariant=10;DP=10;SupportFraction=0.34219;TotalReads=5;set=variant	GT:DP:GQ	1/1	0/0:10:1
NW_004767765.1	9625	.	G	A	20.20	PASS	AC=1;AF=0.25;AN=4;AlleleCount=1;BaseCalledFraction=0.85;BaseCalledReadsWithVariant=17;DP=10;SupportFraction=0.554885;TotalReads=7;set=variant	GT:DP:GQ	0/1	0/0:10:1
NW_004767765.1	9638	.	A	G	22.90	PASS	AC=1;AF=0.25;AN=4;AlleleCount=1;BaseCalledFraction=0.9;BaseCalledReadsWithVariant=18;DP=10;SupportFraction=0.543079;TotalReads=7;set=variant	GT:DP:GQ	0/1	0/0:10:1
NW_004767765.1	9655	.	C	T	56.40	PASS	AC=1;AF=0.25;AN=4;AlleleCount=1;BaseCalledFraction=0.9;BaseCalledReadsWithVariant=18;DP=10;SupportFraction=0.704247;TotalReads=7;set=variant	GT:DP:GQ	0/1	0/0:10:1
NW_004767765.1	9696	.	C	A	243.90	PASS	AC=2;AF=0.5;AN=4;AlleleCount=2;BaseCalledFraction=0.85;BaseCalledReadsWithVariant=17;DP=10;SupportFraction=0.624982;TotalReads=8;set=variant	GT:DP:GQ	1/1	0/0:10:1
NW_004767765.1	9706	.	G	A	243.90	PASS	AC=1;AF=0.25;AN=4;AlleleCount=1;BaseCalledFraction=0.8;BaseCalledReadsWithVariant=16;DP=10;SupportFraction=0.6098;TotalReads=8;set=variant	GT:DP:GQ	0/1	0/0:10:1
NW_004767765.1	9707	.	A	T	243.90	PASS	AC=1;AF=0.25;AN=4;AlleleCount=1;BaseCalledFraction=0.8;BaseCalledReadsWithVariant=16;DP=10;SupportFraction=0.622166;TotalReads=8;set=variant	GT:DP:GQ	0/1	0/0:10:1
NW_004767765.1	9712	.	A	G	243.90	PASS	AC=1;AF=0.25;AN=4;AlleleCount=1;BaseCalledFraction=0.95;BaseCalledReadsWithVariant=19;DP=10;SupportFraction=0.572084;TotalReads=8;set=variant	GT:DP:GQ	0/1	0/0:10:1
NW_004767765.1	9780	.	A	T	57.20	PASS	AC=1;AF=0.25;AN=4;AlleleCount=1;BaseCalledFraction=1;BaseCalledReadsWithVariant=23;DP=10;SupportFraction=0.499948;TotalReads=8;set=variant	GT:DP:GQ	0/1	0/0:10:1
NW_004767765.1	9804	.	G	C	111.20	PASS	AC=1;AF=0.25;AN=4;AlleleCount=1;BaseCalledFraction=0.565217;BaseCalledReadsWithVariant=13;DP=10;SupportFraction=0.333333;TotalReads=9;set=variant	GT:DP:GQ	0/1	0/0:10:1
NW_004767765.1	9829	.	A	G	101.20	PASS	AC=2;AF=0.5;AN=4;AlleleCount=2;BaseCalledFraction=0.695652;BaseCalledReadsWithVariant=16;DP=10;SupportFraction=0.666775;TotalReads=9;set=variant	GT:DP:GQ	1/1	0/0:10:1
NW_004767765.1	9833	.	T	C	101.20	PASS	AC=2;AF=0.5;AN=4;AlleleCount=2;BaseCalledFraction=0.826087;BaseCalledReadsWithVariant=19;DP=10;SupportFraction=0.654797;TotalReads=9;set=variant	GT:DP:GQ	1/1	0/0:10:1
NW_004767765.1	9868	.	G	C	70.20	PASS	AC=2;AF=0.5;AN=4;AlleleCount=2;BaseCalledFraction=0.73913;BaseCalledReadsWithVariant=17;DP=10;SupportFraction=0.776962;TotalReads=9;set=variant	GT:DP:GQ	1/1	0/0:10:1
NW_004767765.1	9882	.	A	G	82	PASS	AC=2;AF=0.5;AN=4;AlleleCount=2;BaseCalledFraction=1;BaseCalledReadsWithVariant=23;DP=10;SupportFraction=0.845166;TotalReads=9;set=variant	GT:DP:GQ	1/1	0/0:10:1
NW_004767765.1	10005	.	TGG	TA	94	PASS	AC=1;AF=0.25;AN=4;AlleleCount=1;BaseCalledFraction=0.375;BaseCalledReadsWithVariant=9;DP=10;SupportFraction=0.299943;TotalReads=10;set=variant	GT:DP:GQ	0/1	0/0:10:1
NW_004767765.1	10009	.	G	T	94	PASS	AC=1;AF=0.25;AN=4;AlleleCount=1;BaseCalledFraction=0.416667;BaseCalledReadsWithVariant=10;DP=10;SupportFraction=0.346478;TotalReads=10;set=variant	GT:DP:GQ	0/1	0/0:10:1
NW_004767765.1	10035	.	CGAA	C	245.90	PASS	AC=1;AF=0.25;AN=4;AlleleCount=1;BaseCalledFraction=0.208333;BaseCalledReadsWithVariant=5;DP=10;SupportFraction=0.29522;TotalReads=9;set=variant	GT:DP:GQ	0/1	0/0:10:1
NW_004767765.1	10044	.	A	T	245.90	PASS	AC=2;AF=0.5;AN=4;AlleleCount=2;BaseCalledFraction=0.708333;BaseCalledReadsWithVariant=17;DP=10;SupportFraction=0.645524;TotalReads=9;set=variant	GT:DP:GQ	1/1	0/0:10:1
NW_004767765.1	10052	.	T	A	245.90	PASS	AC=1;AF=0.25;AN=4;AlleleCount=1;BaseCalledFraction=0.666667;BaseCalledReadsWithVariant=16;DP=10;SupportFraction=0.355971;TotalReads=9;set=variant	GT:DP:GQ	0/1	0/0:10:1
NW_004767765.1	10060	.	T	C	245.90	PASS	AC=1;AF=0.25;AN=4;AlleleCount=1;BaseCalledFraction=0.521739;BaseCalledReadsWithVariant=12;DP=10;SupportFraction=0.112484;TotalReads=9;set=variant	GT:DP:GQ	0/1	0/0:10:1
NW_004767765.1	10061	.	T	A	245.90	PASS	AC=1;AF=0.25;AN=4;AlleleCount=1;BaseCalledFraction=0.521739;BaseCalledReadsWithVariant=12;DP=10;SupportFraction=0.207214;TotalReads=9;set=variant	GT:DP:GQ	0/1	0/0:10:1
NW_004767765.1	10073	.	A	AC	133.70	PASS	AC=2;AF=0.5;AN=4;AlleleCount=2;BaseCalledFraction=0.608696;BaseCalledReadsWithVariant=14;DP=10;SupportFraction=0.389798;TotalReads=9;set=variant	GT:DP:GQ	1/1	0/0:10:1
NW_004767765.1	10087	.	A	G	133.70	PASS	AC=1;AF=0.25;AN=4;AlleleCount=1;BaseCalledFraction=0.73913;BaseCalledReadsWithVariant=17;DP=10;SupportFraction=0.262256;TotalReads=9;set=variant	GT:DP:GQ	0/1	0/0:10:1
NW_004767765.1	10099	.	C	T	95.60	PASS	AC=2;AF=0.5;AN=4;AlleleCount=2;BaseCalledFraction=0.521739;BaseCalledReadsWithVariant=12;DP=10;SupportFraction=0.578449;TotalReads=9;set=variant	GT:DP:GQ	1/1	0/0:10:1
NW_004767765.1	10110	.	T	A	95.60	PASS	AC=1;AF=0.25;AN=4;AlleleCount=1;BaseCalledFraction=0.347826;BaseCalledReadsWithVariant=8;DP=10;SupportFraction=0.410933;TotalReads=9;set=variant	GT:DP:GQ	0/1	0/0:10:1
NW_004767765.1	10166	.	C	T	63.90	PASS	AC=2;AF=0.5;AN=4;AlleleCount=2;BaseCalledFraction=1;BaseCalledReadsWithVariant=23;DP=10;SupportFraction=0.775329;TotalReads=9;set=variant	GT:DP:GQ	1/1	0/0:10:1
NW_004767765.1	10198	.	G	C	123.40	PASS	AC=1;AF=0.25;AN=4;AlleleCount=1;BaseCalledFraction=0.304348;BaseCalledReadsWithVariant=7;DP=10;SupportFraction=0.473545;TotalReads=9;set=variant	GT:DP:GQ	0/1	0/0:10:1
NW_004767765.1	10201	.	AT	A	123.40	PASS	AC=2;AF=0.5;AN=4;AlleleCount=2;BaseCalledFraction=0.434783;BaseCalledReadsWithVariant=10;DP=10;SupportFraction=0.45198;TotalReads=9;set=variant	GT:DP:GQ	1/1	0/0:10:1
NW_004767765.1	10206	.	A	G	123.40	PASS	AC=1;AF=0.25;AN=4;AlleleCount=1;BaseCalledFraction=0.26087;BaseCalledReadsWithVariant=6;DP=10;SupportFraction=0.556902;TotalReads=9;set=variant	GT:DP:GQ	0/1	0/0:10:1
NW_004767765.1	10239	.	A	T	83.40	PASS	AC=2;AF=0.5;AN=4;AlleleCount=2;BaseCalledFraction=0.782609;BaseCalledReadsWithVariant=18;DP=10;SupportFraction=0.749916;TotalReads=8;set=variant	GT:DP:GQ	1/1	0/0:10:1
NW_004767765.1	10266	.	A	T	77	PASS	AC=2;AF=0.5;AN=4;AlleleCount=2;BaseCalledFraction=0.909091;BaseCalledReadsWithVariant=20;DP=10;SupportFraction=0.62663;TotalReads=8;set=variant	GT:DP:GQ	1/1	0/0:10:1
NW_004767765.1	10291	.	AT	A	25.10	PASS	AC=2;AF=0.5;AN=4;AlleleCount=2;BaseCalledFraction=0.227273;BaseCalledReadsWithVariant=5;DP=10;SupportFraction=0.350093;TotalReads=8;set=variant	GT:DP:GQ	1/1	0/0:10:1
NW_004767765.1	10323	.	G	T	107.80	PASS	AC=1;AF=0.25;AN=4;AlleleCount=1;BaseCalledFraction=0.772727;BaseCalledReadsWithVariant=17;DP=10;SupportFraction=0.533009;TotalReads=8;set=variant	GT:DP:GQ	0/1	0/0:10:1
NW_004767765.1	10324	.	T	C	107.80	PASS	AC=2;AF=0.5;AN=4;AlleleCount=2;BaseCalledFraction=0.772727;BaseCalledReadsWithVariant=17;DP=10;SupportFraction=0.592378;TotalReads=8;set=variant	GT:DP:GQ	1/1	0/0:10:1
NW_004767765.1	10368	.	T	C	62.10	PASS	AC=2;AF=0.5;AN=4;AlleleCount=2;BaseCalledFraction=0.652174;BaseCalledReadsWithVariant=15;DP=10;SupportFraction=0.603233;TotalReads=8;set=variant	GT:DP:GQ	1/1	0/0:10:1
NW_004767765.1	10385	.	C	G	127.80	PASS	AC=2;AF=0.5;AN=4;AlleleCount=2;BaseCalledFraction=0.826087;BaseCalledReadsWithVariant=19;DP=10;SupportFraction=0.499867;TotalReads=8;set=variant	GT:DP:GQ	1/1	0/0:10:1
NW_004767765.1	10421	.	T	C	171.60	PASS	AC=1;AF=0.25;AN=4;AlleleCount=1;BaseCalledFraction=0.521739;BaseCalledReadsWithVariant=12;DP=10;SupportFraction=0.102239;TotalReads=9;set=variant	GT:DP:GQ	0/1	0/0:10:1
NW_004767765.1	10425	.	G	A	171.60	PASS	AC=2;AF=0.5;AN=4;AlleleCount=2;BaseCalledFraction=0.913043;BaseCalledReadsWithVariant=21;DP=10;SupportFraction=0.637604;TotalReads=9;set=variant	GT:DP:GQ	1/1	0/0:10:1
NW_004767765.1	10433	.	G	T	171.60	PASS	AC=1;AF=0.25;AN=4;AlleleCount=1;BaseCalledFraction=0.304348;BaseCalledReadsWithVariant=7;DP=10;SupportFraction=0.436685;TotalReads=9;set=variant	GT:DP:GQ	0/1	0/0:10:1
NW_004767765.1	10435	.	G	C	171.60	PASS	AC=2;AF=0.5;AN=4;AlleleCount=2;BaseCalledFraction=0.956522;BaseCalledReadsWithVariant=22;DP=10;SupportFraction=0.628445;TotalReads=9;set=variant	GT:DP:GQ	1/1	0/0:10:1
NW_004767765.1	10446	.	A	T	59.10	PASS	AC=1;AF=0.25;AN=4;AlleleCount=1;BaseCalledFraction=0.565217;BaseCalledReadsWithVariant=13;DP=10;SupportFraction=3.21969e-05;TotalReads=9;set=variant	GT:DP:GQ	0/1	0/0:10:1
NW_004767765.1	10448	.	G	A	59.10	PASS	AC=1;AF=0.25;AN=4;AlleleCount=1;BaseCalledFraction=0.304348;BaseCalledReadsWithVariant=7;DP=10;SupportFraction=0.494822;TotalReads=9;set=variant	GT:DP:GQ	0/1	0/0:10:1
NW_004767765.1	10462	.	G	T	37.70	PASS	AC=1;AF=0.25;AN=4;AlleleCount=1;BaseCalledFraction=0.304348;BaseCalledReadsWithVariant=7;DP=10;SupportFraction=0.480678;TotalReads=9;set=variant	GT:DP:GQ	0/1	0/0:10:1
NW_004767765.1	10493	.	G	A	104.30	PASS	AC=1;AF=0.25;AN=4;AlleleCount=1;BaseCalledFraction=0.304348;BaseCalledReadsWithVariant=7;DP=10;SupportFraction=0.498062;TotalReads=8;set=variant	GT:DP:GQ	0/1	0/0:10:1
NW_004767765.1	10501	.	C	T	104.30	PASS	AC=2;AF=0.5;AN=4;AlleleCount=2;BaseCalledFraction=0.826087;BaseCalledReadsWithVariant=19;DP=10;SupportFraction=0.741528;TotalReads=8;set=variant	GT:DP:GQ	1/1	0/0:10:1
NW_004767765.1	10547	.	A	AAAATCTTCAAATGC	82.20	PASS	AC=1;AF=0.25;AN=4;AlleleCount=1;BaseCalledFraction=0.5;BaseCalledReadsWithVariant=11;DP=10;SupportFraction=0.131883;TotalReads=8;set=variant	GT:DP:GQ	0/1	0/0:10:1
NW_004767765.1	10559	.	T	TGCATC	334.90	PASS	AC=2;AF=0.5;AN=4;AlleleCount=2;BaseCalledFraction=0.227273;BaseCalledReadsWithVariant=5;DP=10;SupportFraction=0.500117;TotalReads=8;set=variant	GT:DP:GQ	1/1	0/0:10:1
NW_004767765.1	10560	.	C	CA	334.90	PASS	AC=2;AF=0.5;AN=4;AlleleCount=2;BaseCalledFraction=0.227273;BaseCalledReadsWithVariant=5;DP=10;SupportFraction=0.499139;TotalReads=8;set=variant	GT:DP:GQ	1/1	0/0:10:1
NW_004767765.1	10568	.	C	T	334.90	PASS	AC=1;AF=0.25;AN=4;AlleleCount=1;BaseCalledFraction=0.318182;BaseCalledReadsWithVariant=7;DP=10;SupportFraction=0.499942;TotalReads=8;set=variant	GT:DP:GQ	0/1	0/0:10:1
NW_004767765.1	10575	.	A	C	334.90	PASS	AC=2;AF=0.5;AN=4;AlleleCount=2;BaseCalledFraction=0.909091;BaseCalledReadsWithVariant=20;DP=10;SupportFraction=0.499979;TotalReads=8;set=variant	GT:DP:GQ	1/1	0/0:10:1
NW_004767765.1	10585	.	C	A	334.90	PASS	AC=2;AF=0.5;AN=4;AlleleCount=2;BaseCalledFraction=1;BaseCalledReadsWithVariant=22;DP=10;SupportFraction=0.381022;TotalReads=8;set=variant	GT:DP:GQ	1/1	0/0:10:1
NW_004767765.1	10598	.	G	A	78.20	PASS	AC=2;AF=0.5;AN=4;AlleleCount=2;BaseCalledFraction=0.909091;BaseCalledReadsWithVariant=20;DP=10;SupportFraction=0.603165;TotalReads=8;set=variant	GT:DP:GQ	1/1	0/0:10:1
NW_004767765.1	10616	.	G	A	41.50	PASS	AC=1;AF=0.25;AN=4;AlleleCount=1;BaseCalledFraction=0.272727;BaseCalledReadsWithVariant=6;DP=10;SupportFraction=0.281108;TotalReads=8;set=variant	GT:DP:GQ	0/1	0/0:10:1
NW_004767765.1	10618	.	A	G	41.50	PASS	AC=1;AF=0.25;AN=4;AlleleCount=1;BaseCalledFraction=0.272727;BaseCalledReadsWithVariant=6;DP=10;SupportFraction=0.250274;TotalReads=8;set=variant	GT:DP:GQ	0/1	0/0:10:1
NW_004767765.1	10674	.	C	T	54.30	PASS	AC=2;AF=0.5;AN=4;AlleleCount=2;BaseCalledFraction=0.863636;BaseCalledReadsWithVariant=19;DP=10;SupportFraction=0.622811;TotalReads=8;set=variant	GT:DP:GQ	1/1	0/0:10:1
NW_004767765.1	10721	.	G	T	155.30	PASS	AC=1;AF=0.25;AN=4;AlleleCount=1;BaseCalledFraction=0.227273;BaseCalledReadsWithVariant=5;DP=10;SupportFraction=0.403559;TotalReads=8;set=variant	GT:DP:GQ	0/1	0/0:10:1
NW_004767765.1	10724	.	T	A	155.30	PASS	AC=2;AF=0.5;AN=4;AlleleCount=2;BaseCalledFraction=0.772727;BaseCalledReadsWithVariant=17;DP=10;SupportFraction=0.534072;TotalReads=8;set=variant	GT:DP:GQ	1/1	0/0:10:1
NW_004767765.1	10727	.	AATTTGACGGAGGTTTTTGTTTCTCT	A	155.30	PASS	AC=1;AF=0.25;AN=4;AlleleCount=1;BaseCalledFraction=0.545455;BaseCalledReadsWithVariant=12;DP=10;SupportFraction=0.249956;TotalReads=8;set=variant	GT:DP:GQ	0/1	0/0:10:1
NW_004767765.1	10799	.	A	G	117.40	PASS	AC=1;AF=0.25;AN=4;AlleleCount=1;BaseCalledFraction=0.666667;BaseCalledReadsWithVariant=14;DP=10;SupportFraction=0.120989;TotalReads=7;set=variant	GT:DP:GQ	0/1	0/0:10:1
NW_004767765.1	10802	.	A	T	117.40	PASS	AC=2;AF=0.5;AN=4;AlleleCount=2;BaseCalledFraction=1;BaseCalledReadsWithVariant=21;DP=10;SupportFraction=0.558176;TotalReads=7;set=variant	GT:DP:GQ	1/1	0/0:10:1
NW_004767765.1	10821	.	G	C	293.20	PASS	AC=1;AF=0.25;AN=4;AlleleCount=1;BaseCalledFraction=0.681818;BaseCalledReadsWithVariant=15;DP=10;SupportFraction=0.475728;TotalReads=7;set=variant	GT:DP:GQ	0/1	0/0:10:1
NW_004767765.1	10827	.	T	C	293.20	PASS	AC=1;AF=0.25;AN=4;AlleleCount=1;BaseCalledFraction=1;BaseCalledReadsWithVariant=22;DP=10;SupportFraction=0.419862;TotalReads=7;set=variant	GT:DP:GQ	0/1	0/0:10:1
NW_004767765.1	10834	.	C	CACCAAATGGA	293.20	PASS	AC=1;AF=0.25;AN=4;AlleleCount=1;BaseCalledFraction=0.5;BaseCalledReadsWithVariant=11;DP=10;SupportFraction=0.428504;TotalReads=7;set=variant	GT:DP:GQ	0/1	0/0:10:1
NW_004767765.1	10863	.	C	A	156.40	PASS	AC=1;AF=0.25;AN=4;AlleleCount=1;BaseCalledFraction=0.227273;BaseCalledReadsWithVariant=5;DP=10;SupportFraction=0.374397;TotalReads=8;set=variant	GT:DP:GQ	0/1	0/0:10:1
NW_004767765.1	10864	.	C	A	156.40	PASS	AC=1;AF=0.25;AN=4;AlleleCount=1;BaseCalledFraction=0.227273;BaseCalledReadsWithVariant=5;DP=10;SupportFraction=0.375737;TotalReads=8;set=variant	GT:DP:GQ	0/1	0/0:10:1
NW_004767765.1	10869	.	TG	T	156.40	PASS	AC=1;AF=0.25;AN=4;AlleleCount=1;BaseCalledFraction=0.363636;BaseCalledReadsWithVariant=8;DP=10;SupportFraction=0.336264;TotalReads=8;set=variant	GT:DP:GQ	0/1	0/0:10:1
NW_004767765.1	10876	.	A	C	156.40	PASS	AC=1;AF=0.25;AN=4;AlleleCount=1;BaseCalledFraction=0.636364;BaseCalledReadsWithVariant=14;DP=10;SupportFraction=0.396459;TotalReads=8;set=variant	GT:DP:GQ	0/1	0/0:10:1
NW_004767765.1	10895	.	C	A	49.30	PASS	AC=1;AF=0.25;AN=4;AlleleCount=1;BaseCalledFraction=0.695652;BaseCalledReadsWithVariant=16;DP=10;SupportFraction=0.396631;TotalReads=8;set=variant	GT:DP:GQ	0/1	0/0:10:1
NW_004767765.1	10912	.	G	A	34.80	PASS	AC=1;AF=0.25;AN=4;AlleleCount=1;BaseCalledFraction=0.695652;BaseCalledReadsWithVariant=16;DP=10;SupportFraction=0.321833;TotalReads=8;set=variant	GT:DP:GQ	0/1	0/0:10:1
NW_004767765.1	10936	.	C	G	92.10	PASS	AC=1;AF=0.25;AN=4;AlleleCount=1;BaseCalledFraction=0.26087;BaseCalledReadsWithVariant=6;DP=10;SupportFraction=0.2636;TotalReads=9;set=variant	GT:DP:GQ	0/1	0/0:10:1
NW_004767765.1	10945	.	TG	T	92.10	PASS	AC=2;AF=0.5;AN=4;AlleleCount=2;BaseCalledFraction=0.652174;BaseCalledReadsWithVariant=15;DP=10;SupportFraction=0.43108;TotalReads=9;set=variant	GT:DP:GQ	1/1	0/0:10:1
NW_004767765.1	10989	.	T	G	42.30	PASS	AC=1;AF=0.25;AN=4;AlleleCount=1;BaseCalledFraction=0.52;BaseCalledReadsWithVariant=13;DP=10;SupportFraction=0.222328;TotalReads=9;set=variant	GT:DP:GQ	0/1	0/0:10:1
NW_004767765.1	11007	.	A	G	81.10	PASS	AC=2;AF=0.5;AN=4;AlleleCount=2;BaseCalledFraction=0.958333;BaseCalledReadsWithVariant=23;DP=10;SupportFraction=0.496399;TotalReads=10;set=variant	GT:DP:GQ	1/1	0/0:10:1
NW_004767765.1	11013	.	A	G	81.10	PASS	AC=1;AF=0.25;AN=4;AlleleCount=1;BaseCalledFraction=0.291667;BaseCalledReadsWithVariant=7;DP=10;SupportFraction=0.198524;TotalReads=10;set=variant	GT:DP:GQ	0/1	0/0:10:1
NW_004767765.1	11054	.	A	G	133.70	PASS	AC=1;AF=0.25;AN=4;AlleleCount=1;BaseCalledFraction=0.64;BaseCalledReadsWithVariant=16;DP=10;SupportFraction=0.37509;TotalReads=10;set=variant	GT:DP:GQ	0/1	0/0:10:1
NW_004767765.1	11061	.	T	A	133.70	PASS	AC=2;AF=0.5;AN=4;AlleleCount=2;BaseCalledFraction=0.84;BaseCalledReadsWithVariant=21;DP=10;SupportFraction=0.494733;TotalReads=10;set=variant	GT:DP:GQ	1/1	0/0:10:1
NW_004767765.1	11087	.	C	A	174.50	PASS	AC=2;AF=0.5;AN=4;AlleleCount=2;BaseCalledFraction=0.8;BaseCalledReadsWithVariant=20;DP=10;SupportFraction=0.405431;TotalReads=11;set=variant	GT:DP:GQ	1/1	0/0:10:1
NW_004767765.1	11091	.	G	T	174.50	PASS	AC=1;AF=0.25;AN=4;AlleleCount=1;BaseCalledFraction=0.6;BaseCalledReadsWithVariant=15;DP=10;SupportFraction=0.233068;TotalReads=11;set=variant	GT:DP:GQ	0/1	0/0:10:1
NW_004767765.1	11121	.	G	A	48.50	PASS	AC=2;AF=0.5;AN=4;AlleleCount=2;BaseCalledFraction=0.44;BaseCalledReadsWithVariant=11;DP=10;SupportFraction=0.511211;TotalReads=11;set=variant	GT:DP:GQ	1/1	0/0:10:1
NW_004767765.1	11138	.	T	C	22.40	PASS	AC=1;AF=0.25;AN=4;AlleleCount=1;BaseCalledFraction=0.24;BaseCalledReadsWithVariant=6;DP=10;SupportFraction=0.225296;TotalReads=11;set=variant	GT:DP:GQ	0/1	0/0:10:1
NW_004767765.1	11173	.	G	T	45.60	PASS	AC=1;AF=0.25;AN=4;AlleleCount=1;BaseCalledFraction=0.807692;BaseCalledReadsWithVariant=21;DP=10;SupportFraction=0.450521;TotalReads=11;set=variant	GT:DP:GQ	0/1	0/0:10:1
NW_004767765.1	11180	.	CA	C	45.60	PASS	AC=1;AF=0.25;AN=4;AlleleCount=1;BaseCalledFraction=0.384615;BaseCalledReadsWithVariant=10;DP=10;SupportFraction=0.175117;TotalReads=11;set=variant	GT:DP:GQ	0/1	0/0:10:1
NW_004767765.1	11242	.	A	G	45.80	PASS	AC=1;AF=0.25;AN=4;AlleleCount=1;BaseCalledFraction=0.269231;BaseCalledReadsWithVariant=7;DP=10;SupportFraction=0.553009;TotalReads=10;set=variant	GT:DP:GQ	0/1	0/0:10:1
NW_004767774.1	465	.	A	C	234	PASS	AC=1;AF=0.25;AN=4;AlleleCount=1;BaseCalledFraction=0.285714;BaseCalledReadsWithVariant=6;DP=10;SupportFraction=0.43286;TotalReads=16;set=variant2	GT:DP:GQ	0/0:10:1	0/1
NW_004767774.1	466	.	C	T	234	PASS	AC=1;AF=0.25;AN=4;AlleleCount=1;BaseCalledFraction=0.428571;BaseCalledReadsWithVariant=9;DP=10;SupportFraction=0.527922;TotalReads=16;set=variant2	GT:DP:GQ	0/0:10:1	0/1
NW_004767774.1	468	.	T	A	234	PASS	AC=2;AF=0.5;AN=4;AlleleCount=2;BaseCalledFraction=0.857143;BaseCalledReadsWithVariant=18;DP=10;SupportFraction=0.866819;TotalReads=16;set=variant2	GT:DP:GQ	0/0:10:1	1/1
NW_004767774.1	479	.	T	C	83	PASS	AC=1;AF=0.25;AN=4;AlleleCount=1;BaseCalledFraction=0.380952;BaseCalledReadsWithVariant=8;DP=10;SupportFraction=0.706762;TotalReads=16;set=variant2	GT:DP:GQ	0/0:10:1	0/1
NW_004767774.1	509	.	A	C	112.90	PASS	AC=1;AF=0.25;AN=4;AlleleCount=1;BaseCalledFraction=0.380952;BaseCalledReadsWithVariant=8;DP=10;SupportFraction=0.586954;TotalReads=20;set=variant2	GT:DP:GQ	0/0:10:1	0/1
NW_004767774.1	622	.	G	A	183	PASS	AC=1;AF=0.25;AN=4;AlleleCount=1;BaseCalledFraction=0.454545;BaseCalledReadsWithVariant=10;DP=10;SupportFraction=0.537294;TotalReads=21;set=variant2	GT:DP:GQ	0/0:10:1	0/1
NW_004767774.1	629	.	C	G	183	PASS	AC=1;AF=0.25;AN=4;AlleleCount=1;BaseCalledFraction=0.409091;BaseCalledReadsWithVariant=9;DP=10;SupportFraction=0.605444;TotalReads=21;set=variant2	GT:DP:GQ	0/0:10:1	0/1
NW_004767774.1	657	.	A	G	38.20	PASS	AC=1;AF=0.25;AN=4;AlleleCount=1;BaseCalledFraction=0.363636;BaseCalledReadsWithVariant=8;DP=10;SupportFraction=0.644347;TotalReads=20;set=variant2	GT:DP:GQ	0/0:10:1	0/1
NW_004767774.1	739	.	C	T	58.10	PASS	AC=1;AF=0.25;AN=4;AlleleCount=1;BaseCalledFraction=0.285714;BaseCalledReadsWithVariant=6;DP=10;SupportFraction=0.485931;TotalReads=19;set=variant2	GT:DP:GQ	0/0:10:1	0/1
NW_004767774.1	752	.	C	A	51.50	PASS	AC=1;AF=0.25;AN=4;AlleleCount=1;BaseCalledFraction=0.238095;BaseCalledReadsWithVariant=5;DP=10;SupportFraction=0.654128;TotalReads=16;set=variant2	GT:DP:GQ	0/0:10:1	0/1
NW_004767774.1	2470	.	A	T	50.40	PASS	AC=2;AF=0.5;AN=4;AlleleCount=1;DP=0;set=Intersection	GT	0/1	0/1
NW_004767774.1	2550	.	T	C	58	PASS	AC=2;AF=0.5;AN=4;AlleleCount=1;BaseCalledFraction=0.8;DP=0;set=Intersection	GT	0/1	0/1
NW_004767774.1	2557	.	G	A	58	PASS	AC=1;AF=0.25;AN=4;AlleleCount=1;BaseCalledFraction=0.222222;BaseCalledReadsWithVariant=10;DP=10;SupportFraction=0.274793;TotalReads=25;set=variant	GT:DP:GQ	0/1	0/0:10:1
NW_004767774.1	2559	.	TG	T	58	PASS	AC=1;AF=0.25;AN=4;AlleleCount=1;BaseCalledFraction=0.244444;BaseCalledReadsWithVariant=11;DP=10;SupportFraction=0.334263;TotalReads=25;set=variant	GT:DP:GQ	0/1	0/0:10:1
NW_004767774.1	2676	.	T	A	232.20	PASS	AC=2;AF=0.5;AN=4;AlleleCount=1;DP=0;set=Intersection	GT	0/1	0/1
NW_004767774.1	2710	.	T	C	353	PASS	AC=1;AF=0.25;AN=4;AlleleCount=1;BaseCalledFraction=0.25;BaseCalledReadsWithVariant=12;DP=10;SupportFraction=0.248567;TotalReads=38;set=variant	GT:DP:GQ	0/1	0/0:10:1
NW_004767774.1	2717	.	T	A	353	PASS	AC=3;AF=0.75;AN=4;DP=0;set=Intersection	GT	1/1	0/1
NW_004767774.1	2725	.	A	G	353	PASS	AC=1;AF=0.25;AN=4;AlleleCount=1;BaseCalledFraction=0.208333;BaseCalledReadsWithVariant=10;DP=10;SupportFraction=0.272358;TotalReads=38;set=variant	GT:DP:GQ	0/1	0/0:10:1
NW_004767774.1	2846	.	A	G	125.50	PASS	AC=3;AF=0.75;AN=4;DP=0;set=Intersection	GT	0/1	1/1
NW_004767774.1	2943	.	A	G	364.40	PASS	AC=2;AF=0.5;AN=4;AlleleCount=1;DP=0;set=Intersection	GT	0/1	0/1
NW_004767774.1	2952	.	T	A	364.40	PASS	AC=4;AF=1.0;AN=4;AlleleCount=2;DP=0;set=Intersection	GT	1/1	1/1
NW_004767774.1	2967	.	C	T	309.60	PASS	AC=2;AF=0.5;AN=4;AlleleCount=1;DP=0;set=Intersection	GT	0/1	0/1
NW_004767774.1	2976	.	T	C	309.60	PASS	AC=2;AF=0.5;AN=4;AlleleCount=1;DP=0;set=Intersection	GT	0/1	0/1
NW_004767774.1	2982	.	G	T	309.60	PASS	AC=2;AF=0.5;AN=4;AlleleCount=1;DP=0;set=Intersection	GT	0/1	0/1
NW_004767774.1	2997	.	C	T	155.40	PASS	AC=2;AF=0.5;AN=4;AlleleCount=1;DP=0;set=Intersection	GT	0/1	0/1
NW_004767774.1	3026	.	AGAGCCGTTATCCC	A	382.80	PASS	AC=2;AF=0.5;AN=4;AlleleCount=1;DP=0;set=Intersection	GT	0/1	0/1
NW_004767774.1	3093	.	C	T	51.80	PASS	AC=1;AF=0.25;AN=4;AlleleCount=1;BaseCalledFraction=0.310345;BaseCalledReadsWithVariant=9;DP=10;SupportFraction=0.487872;TotalReads=26;set=variant2	GT:DP:GQ	0/0:10:1	0/1
NW_004767774.1	3134	.	GAA	G,GA	22.90	PASS	AC=1,1;AF=0.25,0.25;AN=4;AlleleCount=1;DP=0;set=Intersection	GT	0/1	0/2
NW_004767774.1	3139	.	A	G	78.70	PASS	AC=1;AF=0.25;AN=4;AlleleCount=1;BaseCalledFraction=0.214286;BaseCalledReadsWithVariant=6;DP=10;SupportFraction=0.544502;TotalReads=25;set=variant2	GT:DP:GQ	0/0:10:1	0/1
NW_004767774.1	3151	.	A	C	79.60	PASS	AC=1;AF=0.25;AN=4;AlleleCount=1;BaseCalledFraction=0.321429;BaseCalledReadsWithVariant=9;DP=10;SupportFraction=0.450503;TotalReads=24;set=variant2	GT:DP:GQ	0/0:10:1	0/1
NW_004767774.1	3154	.	T	A	79.60	PASS	AC=1;AF=0.25;AN=4;AlleleCount=1;BaseCalledFraction=0.214286;BaseCalledReadsWithVariant=6;DP=10;SupportFraction=0.41277;TotalReads=24;set=variant2	GT:DP:GQ	0/0:10:1	0/1
NW_004767774.1	3200	.	TCGTGCTTCAGCAA	T	365	PASS	AC=2;AF=0.5;AN=4;AlleleCount=1;DP=0;set=Intersection	GT	0/1	0/1
NW_004767774.1	3214	.	AGCTCTTC	A	213.70	PASS	AC=2;AF=0.5;AN=4;AlleleCount=1;DP=0;set=Intersection	GT	0/1	0/1
NW_004767774.1	3230	.	G	A	241.80	PASS	AC=2;AF=0.5;AN=4;AlleleCount=1;DP=0;set=Intersection	GT	0/1	0/1
NW_004767774.1	3236	.	T	G	241.80	PASS	AC=2;AF=0.5;AN=4;AlleleCount=1;DP=0;set=Intersection	GT	0/1	0/1
NW_004767774.1	3259	.	T	G	155.20	PASS	AC=2;AF=0.5;AN=4;AlleleCount=1;DP=0;set=Intersection	GT	0/1	0/1
NW_004767774.1	3275	.	G	A	366	PASS	AC=2;AF=0.5;AN=4;AlleleCount=1;DP=0;set=Intersection	GT	0/1	0/1
NW_004767774.1	3284	.	A	G	366	PASS	AC=2;AF=0.5;AN=4;AlleleCount=1;DP=0;set=Intersection	GT	0/1	0/1
NW_004767774.1	3288	.	G	A	366	PASS	AC=2;AF=0.5;AN=4;AlleleCount=1;DP=0;set=Intersection	GT	0/1	0/1
NW_004767774.1	3311	.	G	A	440.60	PASS	AC=2;AF=0.5;AN=4;AlleleCount=1;DP=0;set=Intersection	GT	0/1	0/1
NW_004767774.1	3321	.	A	C	440.60	PASS	AC=2;AF=0.5;AN=4;AlleleCount=1;DP=0;set=Intersection	GT	0/1	0/1
NW_004767774.1	3332	.	C	A	431.70	PASS	AC=2;AF=0.5;AN=4;AlleleCount=1;DP=0;set=Intersection	GT	0/1	0/1
NW_004767774.1	3341	.	A	C	431.70	PASS	AC=2;AF=0.5;AN=4;AlleleCount=1;DP=0;set=Intersection	GT	0/1	0/1
NW_004767774.1	3368	.	G	C	147.50	PASS	AC=2;AF=0.5;AN=4;AlleleCount=1;DP=0;set=Intersection	GT	0/1	0/1
NW_004767774.1	3381	.	C	A	297.70	PASS	AC=2;AF=0.5;AN=4;AlleleCount=1;DP=0;set=Intersection	GT	0/1	0/1
NW_004767774.1	3386	.	T	C	297.70	PASS	AC=3;AF=0.75;AN=4;DP=0;set=Intersection	GT	0/1	1/1
NW_004767774.1	3407	.	C	A	246.10	PASS	AC=2;AF=0.5;AN=4;AlleleCount=1;DP=0;set=Intersection	GT	0/1	0/1
NW_004767774.1	3410	.	T	G	246.10	PASS	AC=2;AF=0.5;AN=4;AlleleCount=1;DP=0;set=Intersection	GT	0/1	0/1
NW_004767774.1	3451	.	C	G	811.20	PASS	AC=2;AF=0.5;AN=4;AlleleCount=1;DP=0;set=Intersection	GT	0/1	0/1
NW_004767774.1	3452	.	A	G	811.20	PASS	AC=2;AF=0.5;AN=4;AlleleCount=1;DP=0;set=Intersection	GT	0/1	0/1
NW_004767774.1	3455	.	G	A	811.20	PASS	AC=2;AF=0.5;AN=4;AlleleCount=1;DP=0;set=Intersection	GT	0/1	0/1
NW_004767774.1	3457	.	A	C	811.20	PASS	AC=2;AF=0.5;AN=4;AlleleCount=1;DP=0;set=Intersection	GT	0/1	0/1
NW_004767774.1	3460	.	A	AATTCGTTC	811.20	PASS	AC=2;AF=0.5;AN=4;AlleleCount=1;DP=0;set=Intersection	GT	0/1	0/1
NW_004767774.1	3469	.	A	G	811.20	PASS	AC=2;AF=0.5;AN=4;AlleleCount=1;DP=0;set=Intersection	GT	0/1	0/1
NW_004767774.1	3487	.	A	G	145	PASS	AC=2;AF=0.5;AN=4;AlleleCount=1;DP=0;set=Intersection	GT	0/1	0/1
NW_004767774.1	3495	.	TATA	T	145	PASS	AC=2;AF=0.5;AN=4;AlleleCount=1;DP=0;set=Intersection	GT	0/1	0/1
NW_004767774.1	3507	.	C	T	41.10	PASS	AC=2;AF=0.5;AN=4;AlleleCount=1;DP=0;set=Intersection	GT	0/1	0/1
NW_004767774.1	3534	.	T	C	117.80	PASS	AC=2;AF=0.5;AN=4;AlleleCount=1;DP=0;set=Intersection	GT	0/1	0/1
NW_004767774.1	3535	.	AT	A	117.80	PASS	AC=1;AF=0.25;AN=4;AlleleCount=1;BaseCalledFraction=0.257143;BaseCalledReadsWithVariant=9;DP=10;SupportFraction=0.470897;TotalReads=26;set=variant	GT:DP:GQ	0/1	0/0:10:1
NW_004767774.1	3566	.	T	TTC	146.10	PASS	AC=2;AF=0.5;AN=4;AlleleCount=1;DP=0;set=Intersection	GT	0/1	0/1
NW_004767774.1	3571	.	A	G	146.10	PASS	AC=3;AF=0.75;AN=4;DP=0;set=Intersection	GT	0/1	1/1
NW_004767774.1	3599	.	T	C	66	PASS	AC=2;AF=0.5;AN=4;AlleleCount=1;DP=0;set=Intersection	GT	0/1	0/1
NW_004767774.1	3636	.	G	T	103.30	PASS	AC=2;AF=0.5;AN=4;AlleleCount=1;DP=0;set=Intersection	GT	0/1	0/1
NW_004767774.1	3641	.	C	A	103.30	PASS	AC=2;AF=0.5;AN=4;AlleleCount=1;DP=0;set=Intersection	GT	0/1	0/1
NW_004767774.1	3660	.	T	C	325.90	PASS	AC=2;AF=0.5;AN=4;AlleleCount=1;DP=0;set=Intersection	GT	0/1	0/1
NW_004767774.1	3669	.	G	T	325.90	PASS	AC=4;AF=1.0;AN=4;AlleleCount=2;DP=0;set=Intersection	GT	1/1	1/1
NW_004767774.1	3673	.	A	G	325.90	PASS	AC=2;AF=0.5;AN=4;AlleleCount=1;DP=0;set=Intersection	GT	0/1	0/1
NW_004767774.1	3709	.	T	C	52.30	PASS	AC=3;AF=0.75;AN=4;DP=0;set=Intersection	GT	0/1	1/1
NW_004767774.1	3724	.	G	C	92.20	PASS	AC=2;AF=0.5;AN=4;AlleleCount=1;DP=0;set=Intersection	GT	0/1	0/1
NW_004767774.1	3726	.	TC	T	124.80	PASS	AC=1;AF=0.25;AN=4;AlleleCount=1;BaseCalledFraction=0.269231;BaseCalledReadsWithVariant=7;DP=10;SupportFraction=0.469225;TotalReads=22;set=variant2	GT:DP:GQ	0/0:10:1	0/1
NW_004767774.1	3739	.	A	G	120	PASS	AC=2;AF=0.5;AN=4;AlleleCount=1;DP=0;set=Intersection	GT	0/1	0/1
NW_004767774.1	3749	.	GC	G	120	PASS	AC=3;AF=0.75;AN=4;DP=0;set=Intersection	GT	0/1	1/1
NW_004767774.1	3761	.	A	G	238.20	PASS	AC=2;AF=0.5;AN=4;AlleleCount=1;DP=0;set=Intersection	GT	0/1	0/1
NW_004767774.1	3765	.	T	A	238.20	PASS	AC=2;AF=0.5;AN=4;AlleleCount=1;DP=0;set=Intersection	GT	0/1	0/1
NW_004767774.1	3766	.	T	G	238.20	PASS	AC=2;AF=0.5;AN=4;AlleleCount=1;DP=0;set=Intersection	GT	0/1	0/1
NW_004767774.1	3778	.	T	G	90.70	PASS	AC=2;AF=0.5;AN=4;AlleleCount=1;DP=0;set=Intersection	GT	0/1	0/1
NW_004767774.1	3795	.	A	AAAAACATACAATGGTCGGTCC	442.90	PASS	AC=1;AF=0.25;AN=4;AlleleCount=1;BaseCalledFraction=0.454545;BaseCalledReadsWithVariant=15;DP=10;SupportFraction=0.37643;TotalReads=24;set=variant	GT:DP:GQ	0/1	0/0:10:1
NW_004767774.1	3804	.	CACCAA	C	442.90	PASS	AC=2;AF=0.5;AN=4;AlleleCount=1;DP=0;set=Intersection	GT	0/1	0/1
NW_004767774.1	3831	.	A	G	83.70	PASS	AC=3;AF=0.75;AN=4;DP=0;set=Intersection	GT	0/1	1/1
NW_004767774.1	3842	.	C	T	217.80	PASS	AC=2;AF=0.5;AN=4;AlleleCount=1;DP=0;set=Intersection	GT	0/1	0/1
NW_004767774.1	3844	.	AAGGCTATC	A	217.80	PASS	AC=2;AF=0.5;AN=4;AlleleCount=1;DP=0;set=Intersection	GT	0/1	0/1
NW_004767774.1	3861	.	G	A	71.20	PASS	AC=3;AF=0.75;AN=4;DP=0;set=Intersection	GT	0/1	1/1
NW_004767774.1	3878	.	GAATTCACCAC	G	191.70	PASS	AC=2;AF=0.5;AN=4;AlleleCount=1;DP=0;set=Intersection	GT	0/1	0/1
NW_004767774.1	3915	.	T	G	892.20	PASS	AC=2;AF=0.5;AN=4;AlleleCount=1;DP=0;set=Intersection	GT	0/1	0/1
NW_004767774.1	3937	.	AACGGTAAATTTTATTGGGGATGTTGTCTTGGGAATTGCACC	A	892.20	PASS	AC=1;AF=0.25;AN=4;AlleleCount=1;BaseCalledFraction=0.28125;BaseCalledReadsWithVariant=9;DP=10;SupportFraction=0.772586;TotalReads=22;set=variant	GT:DP:GQ	0/1	0/0:10:1
NW_004767774.1	3950	.	ATTGGGGATGTTGTCTTGGGAATTGCACCACGGTAAAT	A	693.60	PASS	AC=1;AF=0.25;AN=4;AlleleCount=1;BaseCalledFraction=0.272727;BaseCalledReadsWithVariant=6;DP=10;SupportFraction=0.842105;TotalReads=19;set=variant2	GT:DP:GQ	0/0:10:1	0/1
NW_004767774.1	3991	.	ATTGGGG	A	87.40	PASS	AC=2;AF=0.5;AN=4;AlleleCount=1;DP=0;set=Intersection	GT	0/1	0/1
NW_004767774.1	4027	.	T	C	151.30	PASS	AC=1;AF=0.25;AN=4;AlleleCount=1;BaseCalledFraction=0.28125;BaseCalledReadsWithVariant=9;DP=10;SupportFraction=0.337701;TotalReads=22;set=variant	GT:DP:GQ	0/1	0/0:10:1
NW_004767774.1	4032	.	G	T	151.30	PASS	AC=3;AF=0.75;AN=4;DP=0;set=Intersection	GT	1/1	0/1
NW_004767774.1	4079	.	T	G	145.50	PASS	AC=2;AF=0.5;AN=4;AlleleCount=1;DP=0;set=Intersection	GT	0/1	0/1
NW_004767774.1	4088	.	A	T	145.50	PASS	AC=2;AF=0.5;AN=4;AlleleCount=1;DP=0;set=Intersection	GT	0/1	0/1
NW_004767774.1	4126	.	T	A	207	PASS	AC=1;AF=0.25;AN=4;AlleleCount=1;BaseCalledFraction=0.217391;BaseCalledReadsWithVariant=5;DP=10;SupportFraction=0.328969;TotalReads=20;set=variant2	GT:DP:GQ	0/0:10:1	0/1
NW_004767774.1	4131	.	T	A	138.20	PASS	AC=2;AF=0.5;AN=4;AlleleCount=1;DP=0;set=Intersection	GT	0/1	0/1
NW_004767774.1	4191	.	C	T	69.20	PASS	AC=1;AF=0.25;AN=4;AlleleCount=1;BaseCalledFraction=0.333333;BaseCalledReadsWithVariant=8;DP=10;SupportFraction=0.373481;TotalReads=21;set=variant2	GT:DP:GQ	0/0:10:1	0/1
NW_004767774.1	4225	.	T	G	76.40	PASS	AC=2;AF=0.5;AN=4;AlleleCount=1;DP=0;set=Intersection	GT	0/1	0/1
NW_004767774.1	4264	.	CA	CTTT	116.70	PASS	AC=2;AF=0.5;AN=4;AlleleCount=1;DP=0;TotalReads=22;set=Intersection	GT	0/1	0/1
NW_004767774.1	4305	.	T	A	137.20	PASS	AC=2;AF=0.5;AN=4;AlleleCount=1;DP=0;set=Intersection	GT	0/1	0/1
NW_004767774.1	4311	.	T	A	137.20	PASS	AC=2;AF=0.5;AN=4;AlleleCount=1;DP=0;set=Intersection	GT	0/1	0/1
NW_004767774.1	4329	.	T	A	58.90	PASS	AC=2;AF=0.5;AN=4;AlleleCount=1;DP=0;set=Intersection	GT	0/1	0/1
NW_004767774.1	4370	.	T	A	102.20	PASS	AC=2;AF=0.5;AN=4;AlleleCount=1;DP=0;set=Intersection	GT	0/1	0/1
NW_004767774.1	4372	.	T	G	102.20	PASS	AC=2;AF=0.5;AN=4;AlleleCount=1;DP=0;set=Intersection	GT	0/1	0/1
NW_004767774.1	4407	.	A	T	165.40	PASS	AC=2;AF=0.5;AN=4;AlleleCount=1;DP=0;set=Intersection	GT	0/1	0/1
NW_004767774.1	4414	.	G	A	165.40	PASS	AC=2;AF=0.5;AN=4;AlleleCount=1;DP=0;set=Intersection	GT	0/1	0/1
NW_004767774.1	4457	.	C	A	112.10	PASS	AC=2;AF=0.5;AN=4;AlleleCount=1;DP=0;set=Intersection	GT	0/1	0/1
NW_004767774.1	4485	.	GAAAAAT	G	55.10	PASS	AC=1;AF=0.25;AN=4;AlleleCount=1;BaseCalledFraction=0.241379;BaseCalledReadsWithVariant=7;DP=10;SupportFraction=0.495301;TotalReads=20;set=variant	GT:DP:GQ	0/1	0/0:10:1
NW_004767774.1	4486	.	AAAAAT	A	74.60	PASS	AC=1;AF=0.25;AN=4;AlleleCount=1;BaseCalledFraction=0.227273;BaseCalledReadsWithVariant=5;DP=10;SupportFraction=0.352798;TotalReads=18;set=variant2	GT:DP:GQ	0/0:10:1	0/1
NW_004767774.1	4546	.	A	T	147.30	PASS	AC=1;AF=0.25;AN=4;AlleleCount=1;BaseCalledFraction=0.25;BaseCalledReadsWithVariant=7;DP=10;SupportFraction=0.494768;TotalReads=20;set=variant	GT:DP:GQ	0/1	0/0:10:1
NW_004767774.1	7562	.	A	G	64.90	PASS	AC=1;AF=0.25;AN=4;AlleleCount=1;BaseCalledFraction=0.205882;BaseCalledReadsWithVariant=7;DP=10;SupportFraction=0.44759;TotalReads=23;set=variant	GT:DP:GQ	0/1	0/0:10:1
NW_004767774.1	7574	.	TA	T	180.20	PASS	AC=1;AF=0.25;AN=4;AlleleCount=1;BaseCalledFraction=0.3;BaseCalledReadsWithVariant=6;DP=10;SupportFraction=0.419762;TotalReads=18;set=variant2	GT:DP:GQ	0/0:10:1	0/1
NW_004767774.1	7575	.	A	T	284.50	PASS	AC=1;AF=0.25;AN=4;AlleleCount=1;BaseCalledFraction=0.705882;BaseCalledReadsWithVariant=24;DP=10;SupportFraction=0.508574;TotalReads=23;set=variant	GT:DP:GQ	0/1	0/0:10:1
NW_004767774.1	7810	.	TG	T	98.60	PASS	AC=1;AF=0.25;AN=4;AlleleCount=1;BaseCalledFraction=0.425;BaseCalledReadsWithVariant=17;DP=10;SupportFraction=0.518505;TotalReads=29;set=variant	GT:DP:GQ	0/1	0/0:10:1
NW_004767774.1	7811	.	G	T	95.10	PASS	AC=1;AF=0.25;AN=4;AlleleCount=1;BaseCalledFraction=0.222222;BaseCalledReadsWithVariant=6;DP=10;SupportFraction=0.637391;TotalReads=25;set=variant2	GT:DP:GQ	0/0:10:1	0/1
NW_004767774.1	7852	.	GAAAGATCAGTACTCAACAAGTCGCAGATTAAT	G	684.80	PASS	AC=2;AF=0.5;AN=4;AlleleCount=1;DP=0;set=Intersection	GT	0/1	0/1
NW_004767774.1	7892	.	T	A	23.70	PASS	AC=2;AF=0.5;AN=4;AlleleCount=1;DP=0;set=Intersection	GT	0/1	0/1
NW_004767774.1	7902	.	AT	A	23.70	PASS	AC=1;AF=0.25;AN=4;AlleleCount=1;BaseCalledFraction=0.219512;BaseCalledReadsWithVariant=9;DP=10;SupportFraction=0.426455;TotalReads=29;set=variant	GT:DP:GQ	0/1	0/0:10:1
NW_004767774.1	7930	.	C	CT	32.20	PASS	AC=2;AF=0.5;AN=4;AlleleCount=1;DP=0;set=Intersection	GT	0/1	0/1
NW_004767774.1	7935	.	T	G	32.20	PASS	AC=2;AF=0.5;AN=4;AlleleCount=1;DP=0;set=Intersection	GT	0/1	0/1
NW_004767774.1	7942	.	GA	G	32.20	PASS	AC=2;AF=0.5;AN=4;AlleleCount=1;DP=0;set=Intersection	GT	0/1	0/1
NW_004767774.1	7980	.	C	T	74.80	PASS	AC=2;AF=0.5;AN=4;AlleleCount=1;DP=0;set=Intersection	GT	0/1	0/1
NW_004767774.1	8009	.	T	A	24.90	PASS	AC=1;AF=0.25;AN=4;AlleleCount=1;BaseCalledFraction=0.365854;BaseCalledReadsWithVariant=15;DP=10;SupportFraction=0.360544;TotalReads=27;set=variant	GT:DP:GQ	0/1	0/0:10:1
NW_004767774.1	8053	.	G	C	50.10	PASS	AC=1;AF=0.25;AN=4;AlleleCount=1;BaseCalledFraction=0.214286;BaseCalledReadsWithVariant=9;DP=10;SupportFraction=0.330922;TotalReads=30;set=variant	GT:DP:GQ	0/1	0/0:10:1
NW_004767774.1	8172	.	ATAATATACGTT	A	243.80	PASS	AC=2;AF=0.5;AN=4;AlleleCount=1;DP=0;set=Intersection	GT	0/1	0/1
NW_004767774.1	8253	.	T	A	101.10	PASS	AC=2;AF=0.5;AN=4;AlleleCount=1;DP=0;set=Intersection	GT	0/1	0/1
NW_004767774.1	8307	.	C	G	94.90	PASS	AC=1;AF=0.25;AN=4;AlleleCount=1;BaseCalledFraction=0.35;BaseCalledReadsWithVariant=7;DP=10;SupportFraction=0.438171;TotalReads=17;set=variant2	GT:DP:GQ	0/0:10:1	0/1
NW_004767774.1	8313	.	C	T	72.20	PASS	AC=2;AF=0.5;AN=4;AlleleCount=1;DP=0;set=Intersection	GT	0/1	0/1
NW_004767774.1	8336	.	T	A	138.80	PASS	AC=2;AF=0.5;AN=4;AlleleCount=1;DP=0;set=Intersection	GT	0/1	0/1
NW_004767774.1	8483	.	A	T	203.80	PASS	AC=2;AF=0.5;AN=4;AlleleCount=1;DP=0;set=Intersection	GT	0/1	0/1
NW_004767774.1	8489	.	A	G	203.80	PASS	AC=2;AF=0.5;AN=4;AlleleCount=1;DP=0;set=Intersection	GT	0/1	0/1
NW_004767774.1	8496	.	C	T	203.80	PASS	AC=2;AF=0.5;AN=4;AlleleCount=1;DP=0;set=Intersection	GT	0/1	0/1
NW_004767774.1	8506	.	TAAAA	T	277.80	PASS	AC=1;AF=0.25;AN=4;AlleleCount=1;BaseCalledFraction=0.25;BaseCalledReadsWithVariant=5;DP=10;SupportFraction=0.480396;TotalReads=18;set=variant2	GT:DP:GQ	0/0:10:1	0/1
NW_004767774.1	8537	.	A	T	191.20	PASS	AC=2;AF=0.5;AN=4;AlleleCount=1;DP=0;set=Intersection	GT	0/1	0/1
NW_004767774.1	8573	.	T	C	115.50	PASS	AC=2;AF=0.5;AN=4;AlleleCount=1;DP=0;set=Intersection	GT	0/1	0/1
NW_004767774.1	8585	.	CA	C	155.60	PASS	AC=2;AF=0.5;AN=4;AlleleCount=1;DP=0;set=Intersection	GT	0/1	0/1
NW_004767774.1	8590	.	G	A	155.60	PASS	AC=2;AF=0.5;AN=4;AlleleCount=1;DP=0;set=Intersection	GT	0/1	0/1
NW_004767774.1	8697	.	A	G	49.40	PASS	AC=1;AF=0.25;AN=4;AlleleCount=1;BaseCalledFraction=0.285714;BaseCalledReadsWithVariant=6;DP=10;SupportFraction=0.464382;TotalReads=19;set=variant2	GT:DP:GQ	0/0:10:1	0/1
NW_004767774.1	8744	.	C	G	197.60	PASS	AC=2;AF=0.5;AN=4;AlleleCount=1;DP=0;set=Intersection	GT	0/1	0/1
NW_004767774.1	8860	.	G	T	184.70	PASS	AC=1;AF=0.25;AN=4;AlleleCount=1;BaseCalledFraction=0.666667;BaseCalledReadsWithVariant=20;DP=10;SupportFraction=0.515088;TotalReads=23;set=variant	GT:DP:GQ	0/1	0/0:10:1
NW_004767774.1	8865	.	T	A	184.70	PASS	AC=1;AF=0.25;AN=4;AlleleCount=1;BaseCalledFraction=0.7;BaseCalledReadsWithVariant=21;DP=10;SupportFraction=0.446549;TotalReads=23;set=variant	GT:DP:GQ	0/1	0/0:10:1
NW_004767774.1	8890	.	T	A	92.60	PASS	AC=1;AF=0.25;AN=4;AlleleCount=1;BaseCalledFraction=0.612903;BaseCalledReadsWithVariant=19;DP=10;SupportFraction=0.499331;TotalReads=23;set=variant	GT:DP:GQ	0/1	0/0:10:1
NW_004767774.1	8929	.	C	A	179.40	PASS	AC=1;AF=0.25;AN=4;AlleleCount=1;BaseCalledFraction=0.419355;BaseCalledReadsWithVariant=13;DP=10;SupportFraction=0.419594;TotalReads=22;set=variant	GT:DP:GQ	0/1	0/0:10:1
NW_004767774.1	8941	.	T	C	179.40	PASS	AC=1;AF=0.25;AN=4;AlleleCount=1;BaseCalledFraction=0.516129;BaseCalledReadsWithVariant=16;DP=10;SupportFraction=0.594174;TotalReads=22;set=variant	GT:DP:GQ	0/1	0/0:10:1
NW_004767774.1	8942	.	GA	G	179.40	PASS	AC=2;AF=0.5;AN=4;AlleleCount=2;BaseCalledFraction=0.290323;BaseCalledReadsWithVariant=9;DP=10;SupportFraction=0.267976;TotalReads=22;set=variant	GT:DP:GQ	1/1	0/0:10:1
NW_004767774.1	9078	.	A	T	86	PASS	AC=1;AF=0.25;AN=4;AlleleCount=1;BaseCalledFraction=0.558824;BaseCalledReadsWithVariant=19;DP=10;SupportFraction=0.552496;TotalReads=20;set=variant	GT:DP:GQ	0/1	0/0:10:1
NW_004767774.1	9103	.	T	A	116.50	PASS	AC=1;AF=0.25;AN=4;AlleleCount=1;BaseCalledFraction=0.757576;BaseCalledReadsWithVariant=25;DP=10;SupportFraction=0.518268;TotalReads=20;set=variant	GT:DP:GQ	0/1	0/0:10:1
NW_004767774.1	9164	.	T	C	37.30	PASS	AC=1;AF=0.25;AN=4;AlleleCount=1;BaseCalledFraction=0.4;BaseCalledReadsWithVariant=8;DP=10;SupportFraction=0.502419;TotalReads=17;set=variant2	GT:DP:GQ	0/0:10:1	0/1
NW_004767774.1	9219	.	T	C	197.30	PASS	AC=2;AF=0.5;AN=4;AlleleCount=1;DP=0;set=Intersection	GT	0/1	0/1
NW_004767774.1	9246	.	A	T	114.70	PASS	AC=1;AF=0.25;AN=4;AlleleCount=1;BaseCalledFraction=0.636364;BaseCalledReadsWithVariant=21;DP=10;SupportFraction=0.574317;TotalReads=20;set=variant	GT:DP:GQ	0/1	0/0:10:1
NW_004767774.1	9258	.	T	A	214.60	PASS	AC=1;AF=0.25;AN=4;AlleleCount=1;BaseCalledFraction=0.71875;BaseCalledReadsWithVariant=23;DP=10;SupportFraction=0.634658;TotalReads=20;set=variant	GT:DP:GQ	0/1	0/0:10:1
NW_004767774.1	9263	.	T	C	214.60	PASS	AC=1;AF=0.25;AN=4;AlleleCount=1;BaseCalledFraction=0.90625;BaseCalledReadsWithVariant=29;DP=10;SupportFraction=0.699647;TotalReads=20;set=variant	GT:DP:GQ	0/1	0/0:10:1
NW_004767774.1	9311	.	C	T	101.40	PASS	AC=1;AF=0.25;AN=4;AlleleCount=1;BaseCalledFraction=0.875;BaseCalledReadsWithVariant=28;DP=10;SupportFraction=0.646538;TotalReads=20;set=variant	GT:DP:GQ	0/1	0/0:10:1
NW_004767774.1	9343	.	A	G	184	PASS	AC=1;AF=0.25;AN=4;AlleleCount=1;BaseCalledFraction=0.53125;BaseCalledReadsWithVariant=17;DP=10;SupportFraction=0.364468;TotalReads=20;set=variant	GT:DP:GQ	0/1	0/0:10:1
NW_004767774.1	9349	.	A	T	184	PASS	AC=2;AF=0.5;AN=4;AlleleCount=2;BaseCalledFraction=0.875;BaseCalledReadsWithVariant=28;DP=10;SupportFraction=0.607065;TotalReads=20;set=variant	GT:DP:GQ	1/1	0/0:10:1
NW_004767774.1	9377	.	C	T	94	PASS	AC=1;AF=0.25;AN=4;AlleleCount=1;BaseCalledFraction=0.875;BaseCalledReadsWithVariant=28;DP=10;SupportFraction=0.628973;TotalReads=20;set=variant	GT:DP:GQ	0/1	0/0:10:1
NW_004767774.1	9411	.	A	T	208.80	PASS	AC=1;AF=0.25;AN=4;AlleleCount=1;BaseCalledFraction=0.78125;BaseCalledReadsWithVariant=25;DP=10;SupportFraction=0.606427;TotalReads=20;set=variant	GT:DP:GQ	0/1	0/0:10:1
NW_004767774.1	9441	.	A	G	110.60	PASS	AC=1;AF=0.25;AN=4;AlleleCount=1;BaseCalledFraction=0.875;BaseCalledReadsWithVariant=28;DP=10;SupportFraction=0.614556;TotalReads=20;set=variant	GT:DP:GQ	0/1	0/0:10:1
NW_004767774.1	9461	.	A	G	106.90	PASS	AC=1;AF=0.25;AN=4;AlleleCount=1;BaseCalledFraction=0.75;BaseCalledReadsWithVariant=24;DP=10;SupportFraction=0.695604;TotalReads=19;set=variant	GT:DP:GQ	0/1	0/0:10:1
NW_004767774.1	9474	.	GGTGATGAAGCATTCGAACTTATGACTAGGAA	G	321.90	PASS	AC=1;AF=0.25;AN=4;AlleleCount=1;BaseCalledFraction=0.25;BaseCalledReadsWithVariant=8;DP=10;SupportFraction=0.370315;TotalReads=19;set=variant	GT:DP:GQ	0/1	0/0:10:1
NW_004767774.1	9523	.	A	G	276	PASS	AC=1;AF=0.25;AN=4;AlleleCount=1;BaseCalledFraction=0.903226;BaseCalledReadsWithVariant=28;DP=10;SupportFraction=0.649225;TotalReads=19;set=variant	GT:DP:GQ	0/1	0/0:10:1
NW_004767774.1	9527	.	A	T	276	PASS	AC=1;AF=0.25;AN=4;AlleleCount=1;BaseCalledFraction=0.806452;BaseCalledReadsWithVariant=25;DP=10;SupportFraction=0.640218;TotalReads=19;set=variant	GT:DP:GQ	0/1	0/0:10:1
NW_004767774.1	9532	.	T	C	276	PASS	AC=1;AF=0.25;AN=4;AlleleCount=1;BaseCalledFraction=0.354839;BaseCalledReadsWithVariant=11;DP=10;SupportFraction=0.381334;TotalReads=19;set=variant	GT:DP:GQ	0/1	0/0:10:1
NW_004767774.1	9555	.	G	T	176.80	PASS	AC=1;AF=0.25;AN=4;AlleleCount=1;BaseCalledFraction=0.903226;BaseCalledReadsWithVariant=28;DP=10;SupportFraction=0.657131;TotalReads=19;set=variant	GT:DP:GQ	0/1	0/0:10:1
NW_004767774.1	9832	.	C	T	154.40	PASS	AC=4;AF=1.0;AN=4;AlleleCount=2;DP=0;set=Intersection	GT	1/1	1/1
NW_004767774.1	9833	.	G	A	141.10	PASS	AC=1;AF=0.25;AN=4;AlleleCount=1;BaseCalledFraction=0.318182;BaseCalledReadsWithVariant=7;DP=10;SupportFraction=0.356637;TotalReads=18;set=variant2	GT:DP:GQ	0/0:10:1	0/1
NW_004767774.1	9864	.	TGTAGAC	T	91.10	PASS	AC=2;AF=0.5;AN=4;AlleleCount=1;DP=0;set=Intersection	GT	0/1	0/1
NW_004767774.1	9872	.	TGTACA	T	91.10	PASS	AC=2;AF=0.5;AN=4;AlleleCount=1;DP=0;set=Intersection	GT	0/1	0/1
NW_004767774.1	9885	.	CA	C	352.20	PASS	AC=1;AF=0.25;AN=4;AlleleCount=1;BaseCalledFraction=0.304348;BaseCalledReadsWithVariant=7;DP=10;SupportFraction=0.536383;TotalReads=20;set=variant2	GT:DP:GQ	0/0:10:1	0/1
NW_004767774.1	9892	.	G	T	249.90	PASS	AC=3;AF=0.75;AN=4;DP=0;set=Intersection	GT	1/1	0/1
NW_004767774.1	9896	.	T	C	249.90	PASS	AC=2;AF=0.5;AN=4;AlleleCount=1;DP=0;set=Intersection	GT	0/1	0/1
NW_004767774.1	9902	.	G	A	249.90	PASS	AC=2;AF=0.5;AN=4;AlleleCount=1;DP=0;set=Intersection	GT	0/1	0/1
NW_004767774.1	9906	.	A	G	249.90	PASS	AC=2;AF=0.5;AN=4;AlleleCount=1;DP=0;set=Intersection	GT	0/1	0/1
NW_004767774.1	9907	.	A	G	249.90	PASS	AC=2;AF=0.5;AN=4;AlleleCount=1;DP=0;set=Intersection	GT	0/1	0/1
NW_004767774.1	9963	.	T	A	71.50	PASS	AC=2;AF=0.5;AN=4;AlleleCount=1;BaseCalledReadsWithVariant=8;DP=0;set=Intersection	GT	0/1	0/1
NW_004767774.1	10016	.	C	T	279	PASS	AC=4;AF=1.0;AN=4;AlleleCount=2;DP=0;set=Intersection	GT	1/1	1/1
NW_004767774.1	10023	.	A	C	279	PASS	AC=2;AF=0.5;AN=4;AlleleCount=1;DP=0;set=Intersection	GT	0/1	0/1
NW_004767774.1	10028	.	C	T	279	PASS	AC=2;AF=0.5;AN=4;AlleleCount=1;DP=0;set=Intersection	GT	0/1	0/1
NW_004767774.1	10031	.	T	C	279	PASS	AC=4;AF=1.0;AN=4;AlleleCount=2;DP=0;set=Intersection	GT	1/1	1/1
NW_004767774.1	10048	.	TGGGTGGAGAGTTATAAAATGGA	T	172.60	PASS	AC=1;AF=0.25;AN=4;AlleleCount=1;BaseCalledFraction=0.225806;BaseCalledReadsWithVariant=7;DP=10;SupportFraction=0.111112;TotalReads=18;set=variant	GT:DP:GQ	0/1	0/0:10:1
NW_004767774.1	10057	.	A	G	102	PASS	AC=1;AF=0.25;AN=4;AlleleCount=1;BaseCalledFraction=0.434783;BaseCalledReadsWithVariant=10;DP=10;SupportFraction=0.696308;TotalReads=21;set=variant2	GT:DP:GQ	0/0:10:1	0/1
NW_004767774.1	10080	.	C	T	135.80	PASS	AC=4;AF=1.0;AN=4;AlleleCount=2;DP=0;set=Intersection	GT	1/1	1/1
NW_004767774.1	10187	.	CT	C	788.50	PASS	AC=4;AF=1.0;AN=4;AlleleCount=2;DP=0;set=Intersection	GT	1/1	1/1
NW_004767774.1	10194	.	G	A	788.50	PASS	AC=3;AF=0.75;AN=4;DP=0;set=Intersection	GT	1/1	0/1
NW_004767774.1	10196	.	G	C,T	788.50	PASS	AC=1,1;AF=0.25,0.25;AN=4;AlleleCount=1;DP=0;set=Intersection	GT	0/1	0/2
NW_004767774.1	10205	.	A	G	788.50	PASS	AC=1;AF=0.25;AN=4;AlleleCount=1;BaseCalledFraction=0.25;BaseCalledReadsWithVariant=8;DP=10;SupportFraction=0.329275;TotalReads=19;set=variant	GT:DP:GQ	0/1	0/0:10:1
NW_004767774.1	10209	.	A	T	788.50	PASS	AC=3;AF=0.75;AN=4;DP=0;set=Intersection	GT	1/1	0/1
NW_004767774.1	10219	.	T	TCAAAA	788.50	PASS	AC=2;AF=0.5;AN=4;AlleleCount=2;BaseCalledFraction=0.363636;BaseCalledReadsWithVariant=12;DP=10;SupportFraction=0.342126;TotalReads=19;set=variant	GT:DP:GQ	1/1	0/0:10:1
NW_004767774.1	10225	.	A	C	788.50	PASS	AC=1;AF=0.25;AN=4;AlleleCount=1;BaseCalledFraction=0.363636;BaseCalledReadsWithVariant=12;DP=10;SupportFraction=0.35509;TotalReads=19;set=variant	GT:DP:GQ	0/1	0/0:10:1
NW_004767774.1	10271	.	G	A	59.90	PASS	AC=2;AF=0.5;AN=4;AlleleCount=1;DP=0;set=Intersection	GT	0/1	0/1
NW_004767774.1	10287	.	T	A	135.90	PASS	AC=2;AF=0.5;AN=4;AlleleCount=1;DP=0;set=Intersection	GT	0/1	0/1
NW_004767774.1	10304	.	A	T	275.90	PASS	AC=4;AF=1.0;AN=4;AlleleCount=2;BaseCalledFraction=1;DP=0;set=Intersection	GT	1/1	1/1
NW_004767774.1	10318	.	G	A	112.10	PASS	AC=2;AF=0.5;AN=4;AlleleCount=1;DP=0;set=Intersection	GT	0/1	0/1
NW_004767774.1	10362	.	T	C	31.80	PASS	AC=2;AF=0.5;AN=4;AlleleCount=1;DP=0;set=Intersection	GT	0/1	0/1
NW_004767774.1	10375	.	GA	G	112.90	PASS	AC=1;AF=0.25;AN=4;AlleleCount=1;BaseCalledFraction=0.272727;BaseCalledReadsWithVariant=9;DP=10;SupportFraction=0.358962;TotalReads=19;set=variant	GT:DP:GQ	0/1	0/0:10:1
NW_004767774.1	10385	.	T	A	112.90	PASS	AC=3;AF=0.75;AN=4;DP=0;set=Intersection	GT	0/1	1/1
NW_004767774.1	10394	.	C	T	375.60	PASS	AC=1;AF=0.25;AN=4;AlleleCount=1;BaseCalledFraction=0.222222;BaseCalledReadsWithVariant=6;DP=10;SupportFraction=0.32752;TotalReads=25;set=variant2	GT:DP:GQ	0/0:10:1	0/1
NW_004767774.1	10396	.	GA	G	375.60	PASS	AC=1;AF=0.25;AN=4;AlleleCount=1;BaseCalledFraction=0.444444;BaseCalledReadsWithVariant=12;DP=10;SupportFraction=0.40372;TotalReads=25;set=variant2	GT:DP:GQ	0/0:10:1	0/1
NW_004767774.1	10404	.	A	T	107.70	PASS	AC=2;AF=0.5;AN=4;AlleleCount=1;DP=0;set=Intersection	GT	0/1	0/1
NW_004767774.1	10469	.	CTG	C	56.30	PASS	AC=2;AF=0.5;AN=4;AlleleCount=1;DP=0;set=Intersection	GT	0/1	0/1
NW_004767774.1	10517	.	G	A	191.40	PASS	AC=2;AF=0.5;AN=4;AlleleCount=1;DP=0;set=Intersection	GT	0/1	0/1
NW_004767774.1	10522	.	G	GT	191.40	PASS	AC=2;AF=0.5;AN=4;AlleleCount=1;DP=0;set=Intersection	GT	0/1	0/1
NW_004767774.1	10537	.	A	G	262.50	PASS	AC=2;AF=0.5;AN=4;AlleleCount=1;DP=0;set=Intersection	GT	0/1	0/1
NW_004767774.1	10545	.	G	T	262.50	PASS	AC=2;AF=0.5;AN=4;AlleleCount=1;DP=0;set=Intersection	GT	0/1	0/1
NW_004767774.1	10554	.	T	G	262.50	PASS	AC=2;AF=0.5;AN=4;AlleleCount=1;DP=0;set=Intersection	GT	0/1	0/1
NW_004767774.1	10566	.	G	A	348.30	PASS	AC=3;AF=0.75;AN=4;DP=0;set=Intersection	GT	1/1	0/1
NW_004767774.1	10572	.	C	A	348.30	PASS	AC=2;AF=0.5;AN=4;AlleleCount=1;DP=0;set=Intersection	GT	0/1	0/1
NW_004767774.1	10621	.	T	G	188.50	PASS	AC=2;AF=0.5;AN=4;AlleleCount=1;DP=0;set=Intersection	GT	0/1	0/1
NW_004767774.1	10658	.	T	G	151.80	PASS	AC=2;AF=0.5;AN=4;AlleleCount=1;DP=0;set=Intersection	GT	0/1	0/1
NW_004767774.1	10681	.	A	T	141.30	PASS	AC=2;AF=0.5;AN=4;AlleleCount=1;DP=0;set=Intersection	GT	0/1	0/1
NW_004767774.1	10752	.	A	G	289.70	PASS	AC=2;AF=0.5;AN=4;AlleleCount=1;DP=0;set=Intersection	GT	0/1	0/1
NW_004767774.1	10759	.	A	G	289.70	PASS	AC=2;AF=0.5;AN=4;AlleleCount=1;DP=0;set=Intersection	GT	0/1	0/1
NW_004767774.1	10763	.	T	C	324.70	PASS	AC=1;AF=0.25;AN=4;AlleleCount=1;BaseCalledFraction=0.333333;BaseCalledReadsWithVariant=9;DP=10;SupportFraction=0.471285;TotalReads=26;set=variant2	GT:DP:GQ	0/0:10:1	0/1
NW_004767774.1	10791	.	A	AG	514.20	PASS	AC=2;AF=0.5;AN=4;AlleleCount=1;DP=0;set=Intersection	GT	0/1	0/1
NW_004767774.1	10796	.	T	G	514.20	PASS	AC=2;AF=0.5;AN=4;AlleleCount=1;DP=0;set=Intersection	GT	0/1	0/1
NW_004767774.1	10797	.	G	A	514.20	PASS	AC=2;AF=0.5;AN=4;AlleleCount=1;DP=0;set=Intersection	GT	0/1	0/1
NW_004767774.1	10808	.	G	T	107.80	PASS	AC=1;AF=0.25;AN=4;AlleleCount=1;BaseCalledFraction=0.333333;BaseCalledReadsWithVariant=12;DP=10;SupportFraction=0.364069;TotalReads=22;set=variant	GT:DP:GQ	0/1	0/0:10:1
NW_004767774.1	10852	.	AG	A	65.50	PASS	AC=1;AF=0.25;AN=4;AlleleCount=1;BaseCalledFraction=0.25;BaseCalledReadsWithVariant=7;DP=10;SupportFraction=0.487286;TotalReads=25;set=variant2	GT:DP:GQ	0/0:10:1	0/1
NW_004767774.1	10880	.	C	T	131.10	PASS	AC=4;AF=1.0;AN=4;AlleleCount=2;DP=0;set=Intersection	GT	1/1	1/1
NW_004767774.1	10882	.	AC	A	131.10	PASS	AC=1;AF=0.25;AN=4;AlleleCount=1;BaseCalledFraction=0.257143;BaseCalledReadsWithVariant=9;DP=10;SupportFraction=0.354394;TotalReads=21;set=variant	GT:DP:GQ	0/1	0/0:10:1
NW_004767774.1	10884	.	G	A	131.10	PASS	AC=2;AF=0.5;AN=4;AlleleCount=1;DP=0;set=Intersection	GT	0/1	0/1
NW_004767774.1	10904	.	G	A	191.80	PASS	AC=4;AF=1.0;AN=4;AlleleCount=2;DP=0;set=Intersection	GT	1/1	1/1
NW_004767774.1	10907	.	GA	G	191.80	PASS	AC=4;AF=1.0;AN=4;AlleleCount=2;DP=0;set=Intersection	GT	1/1	1/1
NW_004767774.1	10910	.	G	A	191.80	PASS	AC=4;AF=1.0;AN=4;AlleleCount=2;DP=0;set=Intersection	GT	1/1	1/1
NW_004767774.1	10927	.	TA	T	500.30	PASS	AC=1;AF=0.25;AN=4;AlleleCount=1;BaseCalledFraction=0.216216;BaseCalledReadsWithVariant=8;DP=10;SupportFraction=0.235282;TotalReads=21;set=variant	GT:DP:GQ	0/1	0/0:10:1
NW_004767774.1	10937	.	T	C	500.30	PASS	AC=3;AF=0.75;AN=4;DP=0;set=Intersection	GT	1/1	0/1
NW_004767774.1	10947	.	TA	T	500.30	PASS	AC=1;AF=0.25;AN=4;AlleleCount=1;BaseCalledFraction=0.243243;BaseCalledReadsWithVariant=9;DP=10;SupportFraction=0.265131;TotalReads=21;set=variant	GT:DP:GQ	0/1	0/0:10:1
NW_004767774.1	10956	.	G	A	500.30	PASS	AC=2;AF=0.5;AN=4;AlleleCount=1;DP=0;set=Intersection	GT	0/1	0/1
NW_004767774.1	10957	.	GT	G	500.30	PASS	AC=3;AF=0.75;AN=4;DP=0;set=Intersection	GT	1/1	0/1
NW_004767774.1	10960	.	C	CAT	500.30	PASS	AC=3;AF=0.75;AN=4;DP=0;set=Intersection	GT	1/1	0/1
NW_004767774.1	10966	.	AGG	A	500.30	PASS	AC=1;AF=0.25;AN=4;AlleleCount=1;BaseCalledFraction=0.487179;BaseCalledReadsWithVariant=19;DP=10;SupportFraction=0.403853;TotalReads=21;set=variant	GT:DP:GQ	0/1	0/0:10:1
NW_004767774.1	10979	.	G	A	212.40	PASS	AC=2;AF=0.5;AN=4;AlleleCount=1;DP=0;set=Intersection	GT	0/1	0/1
NW_004767774.1	11004	.	CA	C	121	PASS	AC=2;AF=0.5;AN=4;AlleleCount=1;DP=0;set=Intersection	GT	0/1	0/1
NW_004767774.1	11013	.	TTC	T	121	PASS	AC=2;AF=0.5;AN=4;AlleleCount=1;DP=0;set=Intersection	GT	0/1	0/1
NW_004767774.1	11024	.	C	T	21.50	PASS	AC=1;AF=0.25;AN=4;AlleleCount=1;BaseCalledFraction=0.25;BaseCalledReadsWithVariant=8;DP=10;SupportFraction=0.285323;TotalReads=31;set=variant2	GT:DP:GQ	0/0:10:1	0/1
NW_004767774.1	11057	.	A	T	59.40	PASS	AC=1;AF=0.25;AN=4;AlleleCount=1;BaseCalledFraction=0.227273;BaseCalledReadsWithVariant=10;DP=10;SupportFraction=0.311797;TotalReads=29;set=variant	GT:DP:GQ	0/1	0/0:10:1
NW_004767774.1	11087	.	T	G	55.10	PASS	AC=1;AF=0.25;AN=4;AlleleCount=1;BaseCalledFraction=0.216216;BaseCalledReadsWithVariant=8;DP=10;SupportFraction=0.271782;TotalReads=33;set=variant2	GT:DP:GQ	0/0:10:1	0/1
NW_004767774.1	11132	.	G	T	77	PASS	AC=1;AF=0.25;AN=4;AlleleCount=1;BaseCalledFraction=0.282051;BaseCalledReadsWithVariant=11;DP=10;SupportFraction=0.291711;TotalReads=37;set=variant2	GT:DP:GQ	0/0:10:1	0/1
NW_004767774.1	11149	.	A	G	517.70	PASS	AC=2;AF=0.5;AN=4;AlleleCount=1;DP=0;set=Intersection	GT	0/1	0/1
NW_004767774.1	11158	.	T	G	517.70	PASS	AC=2;AF=0.5;AN=4;AlleleCount=1;DP=0;set=Intersection	GT	0/1	0/1
NW_004767774.1	11184	.	A	G	37.90	PASS	AC=2;AF=0.5;AN=4;AlleleCount=1;DP=0;set=Intersection	GT	0/1	0/1
NW_004767774.1	11209	.	C	T	53.30	PASS	AC=2;AF=0.5;AN=4;AlleleCount=1;DP=0;set=Intersection	GT	0/1	0/1
NW_004767774.1	11231	.	A	G	128.30	PASS	AC=2;AF=0.5;AN=4;AlleleCount=1;DP=0;TotalReads=42;set=Intersection	GT	0/1	0/1
NW_004767774.1	11254	.	C	T	136.40	PASS	AC=2;AF=0.5;AN=4;AlleleCount=1;DP=0;set=Intersection	GT	0/1	0/1
NW_004767774.1	11258	.	A	G	136.40	PASS	AC=1;AF=0.25;AN=4;AlleleCount=1;BaseCalledFraction=0.214286;BaseCalledReadsWithVariant=12;DP=10;SupportFraction=0.354486;TotalReads=43;set=variant	GT:DP:GQ	0/1	0/0:10:1
NW_004767774.1	11277	.	A	G	561.50	PASS	AC=2;AF=0.5;AN=4;AlleleCount=1;DP=0;set=Intersection	GT	0/1	0/1
NW_004767774.1	11283	.	T	A	561.50	PASS	AC=2;AF=0.5;AN=4;AlleleCount=1;BaseCalledReadsWithVariant=15;DP=0;set=Intersection	GT	0/1	0/1
NW_004767774.1	11285	.	AAT	A	561.50	PASS	AC=2;AF=0.5;AN=4;AlleleCount=1;BaseCalledReadsWithVariant=13;DP=0;set=Intersection	GT	0/1	0/1
NW_004767774.1	11289	.	TC	T	561.50	PASS	AC=2;AF=0.5;AN=4;AlleleCount=1;DP=0;set=Intersection	GT	0/1	0/1
NW_004767774.1	11294	.	TTA	T	561.50	PASS	AC=1;AF=0.25;AN=4;AlleleCount=1;BaseCalledFraction=0.280702;BaseCalledReadsWithVariant=16;DP=10;SupportFraction=0.546111;TotalReads=43;set=variant	GT:DP:GQ	0/1	0/0:10:1
NW_004767774.1	11297	.	T	A	561.50	PASS	AC=2;AF=0.5;AN=4;AlleleCount=1;BaseCalledReadsWithVariant=16;DP=0;set=Intersection	GT	0/1	0/1
NW_004767774.1	11300	.	T	G	561.50	PASS	AC=2;AF=0.5;AN=4;AlleleCount=1;DP=0;set=Intersection	GT	0/1	0/1
NW_004767774.1	11360	.	T	C	430	PASS	AC=2;AF=0.5;AN=4;AlleleCount=1;DP=0;set=Intersection	GT	0/1	0/1
NW_004767774.1	11366	.	G	A	430	PASS	AC=2;AF=0.5;AN=4;AlleleCount=1;DP=0;set=Intersection	GT	0/1	0/1
NW_004767774.1	11513	.	G	A	22.90	PASS	AC=2;AF=0.5;AN=4;AlleleCount=1;DP=0;TotalReads=24;set=Intersection	GT	0/1	0/1
NW_004767774.1	12499	.	C	A	132.10	PASS	AC=1;AF=0.25;AN=4;AlleleCount=1;BaseCalledFraction=0.52381;BaseCalledReadsWithVariant=11;DP=10;SupportFraction=0.865457;TotalReads=18;set=variant2	GT:DP:GQ	0/0:10:1	0/1
NW_004767774.1	12654	.	G	A	99	PASS	AC=1;AF=0.25;AN=4;AlleleCount=1;BaseCalledFraction=0.571429;BaseCalledReadsWithVariant=12;DP=10;SupportFraction=0.598627;TotalReads=19;set=variant2	GT:DP:GQ	0/0:10:1	0/1
NW_004767774.1	15459	.	TCCC	T	43.90	PASS	AC=2;AF=0.5;AN=4;AlleleCount=2;BaseCalledFraction=0.25;BaseCalledReadsWithVariant=5;DP=10;SupportFraction=0.717794;TotalReads=17;set=variant	GT:DP:GQ	1/1	0/0:10:1
NW_004767774.1	15468	.	T	A	43.90	PASS	AC=1;AF=0.25;AN=4;AlleleCount=1;BaseCalledFraction=0.4;BaseCalledReadsWithVariant=8;DP=10;SupportFraction=0.46415;TotalReads=17;set=variant	GT:DP:GQ	0/1	0/0:10:1
NW_004767774.1	15495	.	G	A	28.20	PASS	AC=1;AF=0.25;AN=4;AlleleCount=1;BaseCalledFraction=0.25;BaseCalledReadsWithVariant=5;DP=10;SupportFraction=0.444056;TotalReads=17;set=variant	GT:DP:GQ	0/1	0/0:10:1
NW_004767774.1	15503	.	A	C	28.20	PASS	AC=1;AF=0.25;AN=4;AlleleCount=1;BaseCalledFraction=0.4;BaseCalledReadsWithVariant=8;DP=10;SupportFraction=0.387855;TotalReads=17;set=variant	GT:DP:GQ	0/1	0/0:10:1
NW_004767774.1	15555	.	T	A	26.90	PASS	AC=1;AF=0.25;AN=4;AlleleCount=1;BaseCalledFraction=0.4;BaseCalledReadsWithVariant=8;DP=10;SupportFraction=0.461426;TotalReads=18;set=variant	GT:DP:GQ	0/1	0/0:10:1
NW_004767774.1	15556	.	C	T	26.90	PASS	AC=1;AF=0.25;AN=4;AlleleCount=1;BaseCalledFraction=0.25;BaseCalledReadsWithVariant=5;DP=10;SupportFraction=0.507928;TotalReads=18;set=variant	GT:DP:GQ	0/1	0/0:10:1
NW_004767774.1	15582	.	G	A	27.70	PASS	AC=1;AF=0.25;AN=4;AlleleCount=1;BaseCalledFraction=0.4;BaseCalledReadsWithVariant=8;DP=10;SupportFraction=0.459834;TotalReads=18;set=variant	GT:DP:GQ	0/1	0/0:10:1
NW_004767774.1	15709	.	G	A	24.10	PASS	AC=1;AF=0.25;AN=4;AlleleCount=1;BaseCalledFraction=0.285714;BaseCalledReadsWithVariant=6;DP=10;SupportFraction=0.429646;TotalReads=19;set=variant	GT:DP:GQ	0/1	0/0:10:1
NW_004767774.1	15716	.	G	T	24.10	PASS	AC=1;AF=0.25;AN=4;AlleleCount=1;BaseCalledFraction=0.238095;BaseCalledReadsWithVariant=5;DP=10;SupportFraction=0.457612;TotalReads=19;set=variant	GT:DP:GQ	0/1	0/0:10:1
NW_004767774.1	15719	.	G	A	24.10	PASS	AC=1;AF=0.25;AN=4;AlleleCount=1;BaseCalledFraction=0.238095;BaseCalledReadsWithVariant=5;DP=10;SupportFraction=0.39293;TotalReads=19;set=variant	GT:DP:GQ	0/1	0/0:10:1
NW_004767774.1	15807	.	T	A	20.70	PASS	AC=1;AF=0.25;AN=4;AlleleCount=1;BaseCalledFraction=0.318182;BaseCalledReadsWithVariant=7;DP=10;SupportFraction=0.464876;TotalReads=20;set=variant	GT:DP:GQ	0/1	0/0:10:1
NW_004767774.1	15810	.	A	C	20.70	PASS	AC=1;AF=0.25;AN=4;AlleleCount=1;BaseCalledFraction=0.318182;BaseCalledReadsWithVariant=7;DP=10;SupportFraction=0.493392;TotalReads=20;set=variant	GT:DP:GQ	0/1	0/0:10:1
NW_004767774.1	15838	.	AG	A	91.50	PASS	AC=1;AF=0.25;AN=4;AlleleCount=1;BaseCalledFraction=0.434783;BaseCalledReadsWithVariant=10;DP=10;SupportFraction=0.308753;TotalReads=20;set=variant	GT:DP:GQ	0/1	0/0:10:1
NW_004767774.1	15847	.	C	A	91.50	PASS	AC=1;AF=0.25;AN=4;AlleleCount=1;BaseCalledFraction=0.26087;BaseCalledReadsWithVariant=6;DP=10;SupportFraction=0.285581;TotalReads=20;set=variant	GT:DP:GQ	0/1	0/0:10:1
NW_004767774.1	15856	.	T	A	91.50	PASS	AC=1;AF=0.25;AN=4;AlleleCount=1;BaseCalledFraction=0.391304;BaseCalledReadsWithVariant=9;DP=10;SupportFraction=0.277437;TotalReads=20;set=variant	GT:DP:GQ	0/1	0/0:10:1
NW_004767774.1	15864	.	A	T	91.50	PASS	AC=1;AF=0.25;AN=4;AlleleCount=1;BaseCalledFraction=0.208333;BaseCalledReadsWithVariant=5;DP=10;SupportFraction=0.353465;TotalReads=20;set=variant	GT:DP:GQ	0/1	0/0:10:1
NW_004767774.1	15867	.	G	C	91.50	PASS	AC=1;AF=0.25;AN=4;AlleleCount=1;BaseCalledFraction=0.25;BaseCalledReadsWithVariant=6;DP=10;SupportFraction=0.35843;TotalReads=20;set=variant	GT:DP:GQ	0/1	0/0:10:1
NW_004767774.1	15940	.	GT	G	20	PASS	AC=1;AF=0.25;AN=4;AlleleCount=1;BaseCalledFraction=0.5;BaseCalledReadsWithVariant=11;DP=10;SupportFraction=0.558598;TotalReads=21;set=variant2	GT:DP:GQ	0/0:10:1	0/1
NW_004767774.1	15949	.	G	A	20	PASS	AC=1;AF=0.25;AN=4;AlleleCount=1;BaseCalledFraction=0.318182;BaseCalledReadsWithVariant=7;DP=10;SupportFraction=0.245632;TotalReads=21;set=variant2	GT:DP:GQ	0/0:10:1	0/1
NW_004767774.1	15973	.	A	G	38.80	PASS	AC=1;AF=0.25;AN=4;AlleleCount=1;BaseCalledFraction=0.318182;BaseCalledReadsWithVariant=7;DP=10;SupportFraction=0.45861;TotalReads=22;set=variant2	GT:DP:GQ	0/0:10:1	0/1
NW_004767774.1	16021	.	G	T	22.50	PASS	AC=1;AF=0.25;AN=4;AlleleCount=1;BaseCalledFraction=0.217391;BaseCalledReadsWithVariant=5;DP=10;SupportFraction=0.361168;TotalReads=22;set=variant2	GT:DP:GQ	0/0:10:1	0/1
NW_004767774.1	16061	.	AAC	A	97.40	PASS	AC=1;AF=0.25;AN=4;AlleleCount=1;BaseCalledFraction=0.217391;BaseCalledReadsWithVariant=5;DP=10;SupportFraction=0.675721;TotalReads=23;set=variant2	GT:DP:GQ	0/0:10:1	0/1
NW_004767774.1	16076	.	T	A	97.40	PASS	AC=1;AF=0.25;AN=4;AlleleCount=1;BaseCalledFraction=0.26087;BaseCalledReadsWithVariant=6;DP=10;SupportFraction=0.466835;TotalReads=23;set=variant2	GT:DP:GQ	0/0:10:1	0/1
NW_004767774.1	16077	.	T	A	97.40	PASS	AC=1;AF=0.25;AN=4;AlleleCount=1;BaseCalledFraction=0.26087;BaseCalledReadsWithVariant=6;DP=10;SupportFraction=0.528995;TotalReads=23;set=variant2	GT:DP:GQ	0/0:10:1	0/1
NW_004767774.1	16106	.	A	T	56.80	PASS	AC=1;AF=0.25;AN=4;AlleleCount=1;BaseCalledFraction=0.25;BaseCalledReadsWithVariant=5;DP=10;SupportFraction=0.472906;TotalReads=18;set=variant	GT:DP:GQ	0/1	0/0:10:1
NW_004767774.1	16108	.	A	AC	56.80	PASS	AC=1;AF=0.25;AN=4;AlleleCount=1;BaseCalledFraction=0.25;BaseCalledReadsWithVariant=5;DP=10;SupportFraction=0.308648;TotalReads=18;set=variant	GT:DP:GQ	0/1	0/0:10:1
NW_004767774.1	16118	.	CAA	C	56.80	PASS	AC=2;AF=0.5;AN=4;AlleleCount=2;BaseCalledFraction=0.25;BaseCalledReadsWithVariant=5;DP=10;SupportFraction=0.811012;TotalReads=18;set=variant	GT:DP:GQ	1/1	0/0:10:1
NW_004767774.1	16220	.	TTAA	T	29.20	PASS	AC=1;AF=0.25;AN=4;AlleleCount=1;BaseCalledFraction=0.285714;BaseCalledReadsWithVariant=6;DP=10;SupportFraction=0.61544;TotalReads=21;set=variant2	GT:DP:GQ	0/0:10:1	0/1
NW_004767774.1	16304	.	T	A	60.40	PASS	AC=1;AF=0.25;AN=4;AlleleCount=1;BaseCalledFraction=0.6;BaseCalledReadsWithVariant=12;DP=10;SupportFraction=0.635418;TotalReads=20;set=variant2	GT:DP:GQ	0/0:10:1	0/1
NW_004767774.1	16388	.	G	A	40.50	PASS	AC=1;AF=0.25;AN=4;AlleleCount=1;BaseCalledFraction=0.5;BaseCalledReadsWithVariant=10;DP=10;SupportFraction=0.522934;TotalReads=19;set=variant2	GT:DP:GQ	0/0:10:1	0/1
NW_004767784.1	13250	.	T	A	57.80	PASS	AC=1;AF=0.25;AN=4;AlleleCount=1;BaseCalledFraction=0.238095;BaseCalledReadsWithVariant=10;DP=10;SupportFraction=0.405985;TotalReads=36;set=variant2	GT:DP:GQ	0/0:10:1	0/1
NW_004767784.1	13327	.	CGTCCGTCT	C	306.70	PASS	AC=2;AF=0.5;AN=4;AlleleCount=2;BaseCalledFraction=0.27451;BaseCalledReadsWithVariant=14;DP=10;SupportFraction=0.910305;TotalReads=44;set=variant	GT:DP:GQ	1/1	0/0:10:1
NW_004767784.1	13389	.	T	A	45.80	PASS	AC=1;AF=0.25;AN=4;AlleleCount=1;BaseCalledFraction=0.215686;BaseCalledReadsWithVariant=11;DP=10;SupportFraction=0.309441;TotalReads=44;set=variant	GT:DP:GQ	0/1	0/0:10:1
NW_004767784.1	13392	.	G	A	25.80	PASS	AC=1;AF=0.25;AN=4;AlleleCount=1;BaseCalledFraction=0.409091;BaseCalledReadsWithVariant=18;DP=10;SupportFraction=0.456466;TotalReads=40;set=variant2	GT:DP:GQ	0/0:10:1	0/1
NW_004767784.1	13467	.	A	C	220.10	PASS	AC=2;AF=0.5;AN=4;AlleleCount=1;DP=0;set=Intersection	GT	0/1	0/1
NW_004767784.1	13503	.	GAA	G	28.40	PASS	AC=1;AF=0.25;AN=4;AlleleCount=1;BaseCalledFraction=0.288889;BaseCalledReadsWithVariant=13;DP=10;SupportFraction=0.417367;TotalReads=41;set=variant2	GT:DP:GQ	0/0:10:1	0/1
NW_004767784.1	13582	.	G	C	173.90	PASS	AC=1;AF=0.25;AN=4;AlleleCount=1;BaseCalledFraction=0.288889;BaseCalledReadsWithVariant=13;DP=10;SupportFraction=0.439321;TotalReads=42;set=variant2	GT:DP:GQ	0/0:10:1	0/1
NW_004767784.1	13590	.	C	T	173.90	PASS	AC=1;AF=0.25;AN=4;AlleleCount=1;BaseCalledFraction=0.377778;BaseCalledReadsWithVariant=17;DP=10;SupportFraction=0.416996;TotalReads=42;set=variant2	GT:DP:GQ	0/0:10:1	0/1
NW_004767784.1	13721	.	CA	C	121.50	PASS	AC=2;AF=0.5;AN=4;AlleleCount=2;BaseCalledFraction=0.302326;BaseCalledReadsWithVariant=13;DP=10;SupportFraction=0.606425;TotalReads=38;set=variant2	GT:DP:GQ	0/0:10:1	1/1
NW_004767784.1	13726	.	A	T	121.50	PASS	AC=1;AF=0.25;AN=4;AlleleCount=1;BaseCalledFraction=0.333333;BaseCalledReadsWithVariant=14;DP=10;SupportFraction=0.468846;TotalReads=38;set=variant2	GT:DP:GQ	0/0:10:1	0/1
NW_004767784.1	13727	.	GA	G	121.50	PASS	AC=1;AF=0.25;AN=4;AlleleCount=1;BaseCalledFraction=0.333333;BaseCalledReadsWithVariant=14;DP=10;SupportFraction=0.653689;TotalReads=38;set=variant2	GT:DP:GQ	0/0:10:1	0/1
NW_004767784.1	13769	.	A	G	195.30	PASS	AC=3;AF=0.75;AN=4;DP=0;set=Intersection	GT	0/1	1/1
NW_004767784.1	13772	.	C	T	195.30	PASS	AC=4;AF=1.0;AN=4;AlleleCount=2;DP=0;set=Intersection	GT	1/1	1/1
NW_004767784.1	13777	.	C	G	244.40	PASS	AC=1;AF=0.25;AN=4;AlleleCount=1;BaseCalledFraction=0.261905;BaseCalledReadsWithVariant=11;DP=10;SupportFraction=0.490211;TotalReads=36;set=variant2	GT:DP:GQ	0/0:10:1	0/1
NW_004767784.1	13790	.	C	T	20.70	PASS	AC=1;AF=0.25;AN=4;AlleleCount=1;BaseCalledFraction=0.341463;BaseCalledReadsWithVariant=14;DP=10;SupportFraction=0.475485;TotalReads=36;set=variant2	GT:DP:GQ	0/0:10:1	0/1
NW_004767784.1	13809	.	A	G	80.10	PASS	AC=3;AF=0.75;AN=4;DP=0;set=Intersection	GT	0/1	1/1
NW_004767784.1	13834	.	T	A	50.40	PASS	AC=1;AF=0.25;AN=4;AlleleCount=1;BaseCalledFraction=0.315789;BaseCalledReadsWithVariant=12;DP=10;SupportFraction=0.468197;TotalReads=33;set=variant2	GT:DP:GQ	0/0:10:1	0/1
NW_004767784.1	13861	.	G	A	31.40	PASS	AC=2;AF=0.5;AN=4;AlleleCount=1;DP=0;set=Intersection	GT	0/1	0/1
NW_004767784.1	13913	.	C	T	146.20	PASS	AC=3;AF=0.75;AN=4;DP=0;set=Intersection	GT	1/1	0/1
NW_004767784.1	13922	.	TAA	T	146.20	PASS	AC=3;AF=0.75;AN=4;DP=0;set=Intersection	GT	0/1	1/1
NW_004767784.1	13935	.	G	C	91.90	PASS	AC=1;AF=0.25;AN=4;AlleleCount=1;BaseCalledFraction=0.297297;BaseCalledReadsWithVariant=11;DP=10;SupportFraction=0.519763;TotalReads=33;set=variant2	GT:DP:GQ	0/0:10:1	0/1
NW_004767784.1	13985	.	CAT	C	107.60	PASS	AC=1;AF=0.25;AN=4;AlleleCount=1;BaseCalledFraction=0.216216;BaseCalledReadsWithVariant=8;DP=10;SupportFraction=0.680964;TotalReads=32;set=variant2	GT:DP:GQ	0/0:10:1	0/1
NW_004767784.1	13988	.	A	T	79	PASS	AC=1;AF=0.25;AN=4;AlleleCount=1;BaseCalledFraction=0.391304;BaseCalledReadsWithVariant=18;DP=10;SupportFraction=0.657268;TotalReads=39;set=variant	GT:DP:GQ	0/1	0/0:10:1
NW_004767784.1	13994	.	AT	A	107.60	PASS	AC=1;AF=0.25;AN=4;AlleleCount=1;BaseCalledFraction=0.243243;BaseCalledReadsWithVariant=9;DP=10;SupportFraction=0.557994;TotalReads=32;set=variant2	GT:DP:GQ	0/0:10:1	0/1
NW_004767784.1	14004	.	AT	A	107.60	PASS	AC=1;AF=0.25;AN=4;AlleleCount=1;BaseCalledFraction=0.297297;BaseCalledReadsWithVariant=11;DP=10;SupportFraction=0.603495;TotalReads=32;set=variant2	GT:DP:GQ	0/0:10:1	0/1
NW_004767784.1	14047	.	A	G	125.40	PASS	AC=2;AF=0.5;AN=4;AlleleCount=1;DP=0;set=Intersection	GT	0/1	0/1
NW_004767784.1	14066	.	ATT	AT,A	41	PASS	AC=1,2;AF=0.25,0.5;AN=4;DP=0;set=Intersection	GT	0/1	2/2
NW_004767784.1	14125	.	T	C	153.80	PASS	AC=2;AF=0.5;AN=4;AlleleCount=1;DP=0;set=Intersection	GT	0/1	0/1
NW_004767784.1	14152	.	A	G	155.30	PASS	AC=2;AF=0.5;AN=4;AlleleCount=1;DP=0;set=Intersection	GT	0/1	0/1
NW_004767784.1	14167	.	A	G	107.80	PASS	AC=2;AF=0.5;AN=4;AlleleCount=1;DP=0;set=Intersection	GT	0/1	0/1
NW_004767784.1	14248	.	G	C	840.20	PASS	AC=1;AF=0.25;AN=4;AlleleCount=1;BaseCalledFraction=0.30303;BaseCalledReadsWithVariant=10;DP=10;SupportFraction=0.473106;TotalReads=29;set=variant2	GT:DP:GQ	0/0:10:1	0/1
NW_004767784.1	14250	.	A	T	840.20	PASS	AC=1;AF=0.25;AN=4;AlleleCount=1;BaseCalledFraction=0.30303;BaseCalledReadsWithVariant=10;DP=10;SupportFraction=0.537846;TotalReads=29;set=variant2	GT:DP:GQ	0/0:10:1	0/1
NW_004767784.1	14251	.	GCCGTTATAAAGGTCACGAATTGAAACCAAAGGACACAA	G	840.20	PASS	AC=1;AF=0.25;AN=4;AlleleCount=1;BaseCalledFraction=0.242424;BaseCalledReadsWithVariant=8;DP=10;SupportFraction=0.827466;TotalReads=29;set=variant2	GT:DP:GQ	0/0:10:1	0/1
NW_004767784.1	14268	.	G	A	93.40	PASS	AC=1;AF=0.25;AN=4;AlleleCount=1;BaseCalledFraction=0.395349;BaseCalledReadsWithVariant=17;DP=10;SupportFraction=0.585865;TotalReads=36;set=variant	GT:DP:GQ	0/1	0/0:10:1
NW_004767784.1	14291	.	AT	A	23.70	PASS	AC=1;AF=0.25;AN=4;AlleleCount=1;BaseCalledFraction=0.272727;BaseCalledReadsWithVariant=9;DP=10;SupportFraction=0.588162;TotalReads=29;set=variant2	GT:DP:GQ	0/0:10:1	0/1
NW_004767784.1	14376	.	C	A	171.50	PASS	AC=2;AF=0.5;AN=4;AlleleCount=1;DP=0;set=Intersection	GT	0/1	0/1
NW_004767784.1	14405	.	A	T	134.70	PASS	AC=2;AF=0.5;AN=4;AlleleCount=1;DP=0;set=Intersection	GT	0/1	0/1
NW_004767784.1	14408	.	CT	C	134.70	PASS	AC=3;AF=0.75;AN=4;DP=0;set=Intersection	GT	0/1	1/1
NW_004767784.1	14432	.	G	A	26.40	PASS	AC=1;AF=0.25;AN=4;AlleleCount=1;BaseCalledFraction=0.243902;BaseCalledReadsWithVariant=10;DP=10;SupportFraction=0.320994;TotalReads=34;set=variant	GT:DP:GQ	0/1	0/0:10:1
NW_004767784.1	14441	.	TC	T	26.40	PASS	AC=1;AF=0.25;AN=4;AlleleCount=1;BaseCalledFraction=0.292683;BaseCalledReadsWithVariant=12;DP=10;SupportFraction=0.439273;TotalReads=34;set=variant	GT:DP:GQ	0/1	0/0:10:1
NW_004767784.1	14460	.	T	A	60.50	PASS	AC=1;AF=0.25;AN=4;AlleleCount=1;BaseCalledFraction=0.285714;BaseCalledReadsWithVariant=8;DP=10;SupportFraction=0.546426;TotalReads=25;set=variant2	GT:DP:GQ	0/0:10:1	0/1
NW_004767784.1	14481	.	T	G	88.70	PASS	AC=2;AF=0.5;AN=4;AlleleCount=1;DP=0;set=Intersection	GT	0/1	0/1
NW_004767784.1	14486	.	T	C	88.70	PASS	AC=2;AF=0.5;AN=4;AlleleCount=1;DP=0;set=Intersection	GT	0/1	0/1
NW_004767784.1	14498	.	G	C	307.80	PASS	AC=1;AF=0.25;AN=4;AlleleCount=1;BaseCalledFraction=0.37037;BaseCalledReadsWithVariant=10;DP=10;SupportFraction=0.495434;TotalReads=23;set=variant2	GT:DP:GQ	0/0:10:1	0/1
NW_004767784.1	14508	.	C	T	302.20	PASS	AC=3;AF=0.75;AN=4;DP=0;set=Intersection	GT	1/1	0/1
NW_004767784.1	14510	.	AG	A	307.80	PASS	AC=2;AF=0.5;AN=4;AlleleCount=2;BaseCalledFraction=0.407407;BaseCalledReadsWithVariant=11;DP=10;SupportFraction=0.554123;TotalReads=23;set=variant2	GT:DP:GQ	0/0:10:1	1/1
NW_004767784.1	14516	.	A	C	302.20	PASS	AC=2;AF=0.5;AN=4;AlleleCount=1;DP=0;set=Intersection	GT	0/1	0/1
NW_004767784.1	14523	.	C	G	307.80	PASS	AC=1;AF=0.25;AN=4;AlleleCount=1;BaseCalledFraction=0.518519;BaseCalledReadsWithVariant=14;DP=10;SupportFraction=0.542002;TotalReads=23;set=variant2	GT:DP:GQ	0/0:10:1	0/1
NW_004767786.1	20753	.	TCG	TA	96.30	PASS	AC=1;AF=0.25;AN=4;AlleleCount=1;BaseCalledFraction=0.238095;BaseCalledReadsWithVariant=5;DP=10;SupportFraction=0.683628;TotalReads=19;set=variant2	GT:DP:GQ	0/0:10:1	0/1
NW_004767786.1	20763	.	TC	T	96.30	PASS	AC=1;AF=0.25;AN=4;AlleleCount=1;BaseCalledFraction=0.285714;BaseCalledReadsWithVariant=6;DP=10;SupportFraction=0.336922;TotalReads=19;set=variant2	GT:DP:GQ	0/0:10:1	0/1
NW_004767786.1	20796	.	C	G	44.30	PASS	AC=1;AF=0.25;AN=4;AlleleCount=1;BaseCalledFraction=0.238095;BaseCalledReadsWithVariant=5;DP=10;SupportFraction=0.51969;TotalReads=19;set=variant2	GT:DP:GQ	0/0:10:1	0/1
NW_004767786.1	20887	.	G	A	26.60	PASS	AC=1;AF=0.25;AN=4;AlleleCount=1;BaseCalledFraction=0.238095;BaseCalledReadsWithVariant=5;DP=10;SupportFraction=0.49007;TotalReads=19;set=variant2	GT:DP:GQ	0/0:10:1	0/1
NW_004767786.1	20955	.	A	T	105.10	PASS	AC=2;AF=0.5;AN=4;AlleleCount=2;BaseCalledFraction=0.681818;BaseCalledReadsWithVariant=15;DP=10;SupportFraction=0.68056;TotalReads=20;set=variant2	GT:DP:GQ	0/0:10:1	1/1
NW_004767786.1	20967	.	G	T	37.40	PASS	AC=1;AF=0.25;AN=4;AlleleCount=1;BaseCalledFraction=0.454545;BaseCalledReadsWithVariant=10;DP=10;SupportFraction=0.383787;TotalReads=20;set=variant2	GT:DP:GQ	0/0:10:1	0/1
NW_004767786.1	20968	.	C	T	37.40	PASS	AC=1;AF=0.25;AN=4;AlleleCount=1;BaseCalledFraction=0.454545;BaseCalledReadsWithVariant=10;DP=10;SupportFraction=0.472486;TotalReads=20;set=variant2	GT:DP:GQ	0/0:10:1	0/1
NW_004767786.1	21022	.	G	T	60.60	PASS	AC=1;AF=0.25;AN=4;AlleleCount=1;BaseCalledFraction=0.47619;BaseCalledReadsWithVariant=10;DP=10;SupportFraction=0.431178;TotalReads=19;set=variant2	GT:DP:GQ	0/0:10:1	0/1
NW_004767786.1	21023	.	GA	G	60.60	PASS	AC=1;AF=0.25;AN=4;AlleleCount=1;BaseCalledFraction=0.333333;BaseCalledReadsWithVariant=7;DP=10;SupportFraction=0.500579;TotalReads=19;set=variant2	GT:DP:GQ	0/0:10:1	0/1
NW_004767786.1	21046	.	T	A	45.90	PASS	AC=1;AF=0.25;AN=4;AlleleCount=1;BaseCalledFraction=0.428571;BaseCalledReadsWithVariant=9;DP=10;SupportFraction=0.454673;TotalReads=19;set=variant2	GT:DP:GQ	0/0:10:1	0/1
NW_004767786.1	21136	.	C	T	63	PASS	AC=1;AF=0.25;AN=4;AlleleCount=1;BaseCalledFraction=0.409091;BaseCalledReadsWithVariant=9;DP=10;SupportFraction=0.449745;TotalReads=20;set=variant2	GT:DP:GQ	0/0:10:1	0/1
NW_004767786.1	21146	.	C	A	63	PASS	AC=1;AF=0.25;AN=4;AlleleCount=1;BaseCalledFraction=0.409091;BaseCalledReadsWithVariant=9;DP=10;SupportFraction=0.333558;TotalReads=20;set=variant2	GT:DP:GQ	0/0:10:1	0/1
NW_004767786.1	21197	.	C	T	65	PASS	AC=1;AF=0.25;AN=4;AlleleCount=1;BaseCalledFraction=0.545455;BaseCalledReadsWithVariant=12;DP=10;SupportFraction=0.542906;TotalReads=20;set=variant2	GT:DP:GQ	0/0:10:1	0/1
NW_004767786.1	21272	.	C	T	128.60	PASS	AC=1;AF=0.25;AN=4;AlleleCount=1;BaseCalledFraction=0.52381;BaseCalledReadsWithVariant=11;DP=10;SupportFraction=0.683313;TotalReads=19;set=variant2	GT:DP:GQ	0/0:10:1	0/1
NW_004767786.1	21276	.	C	T	128.60	PASS	AC=1;AF=0.25;AN=4;AlleleCount=1;BaseCalledFraction=0.428571;BaseCalledReadsWithVariant=9;DP=10;SupportFraction=0.545036;TotalReads=19;set=variant2	GT:DP:GQ	0/0:10:1	0/1
NW_004767786.1	21387	.	G	A	41.40	PASS	AC=1;AF=0.25;AN=4;AlleleCount=1;BaseCalledFraction=0.238095;BaseCalledReadsWithVariant=5;DP=10;SupportFraction=0.396885;TotalReads=19;set=variant2	GT:DP:GQ	0/0:10:1	0/1
NW_004767786.1	21417	.	C	T	38.50	PASS	AC=1;AF=0.25;AN=4;AlleleCount=1;BaseCalledFraction=0.285714;BaseCalledReadsWithVariant=6;DP=10;SupportFraction=0.495971;TotalReads=19;set=variant2	GT:DP:GQ	0/0:10:1	0/1
NW_004767786.1	21457	.	C	T	28.10	PASS	AC=1;AF=0.25;AN=4;AlleleCount=1;BaseCalledFraction=0.3;BaseCalledReadsWithVariant=6;DP=10;SupportFraction=0.373995;TotalReads=18;set=variant2	GT:DP:GQ	0/0:10:1	0/1
NW_004767786.1	21567	.	G	A	21.90	PASS	AC=1;AF=0.25;AN=4;AlleleCount=1;BaseCalledFraction=0.3;BaseCalledReadsWithVariant=6;DP=10;SupportFraction=0.441951;TotalReads=18;set=variant2	GT:DP:GQ	0/0:10:1	0/1
NW_004767786.1	21835	.	GGCTCGATGGGACAAATTTGCGGAGCACGCT	G	344.20	PASS	AC=1;AF=0.25;AN=4;AlleleCount=1;BaseCalledFraction=0.409091;BaseCalledReadsWithVariant=9;DP=10;SupportFraction=0.646068;TotalReads=20;set=variant2	GT:DP:GQ	0/0:10:1	0/1
NW_004767787.1	2054	.	T	A	44.80	PASS	AC=1;AF=0.25;AN=4;AlleleCount=1;BaseCalledFraction=0.4;BaseCalledReadsWithVariant=8;DP=10;SupportFraction=0.509708;TotalReads=18;set=variant	GT:DP:GQ	0/1	0/0:10:1
NW_004767787.1	2056	.	A	G	44.80	PASS	AC=1;AF=0.25;AN=4;AlleleCount=1;BaseCalledFraction=0.4;BaseCalledReadsWithVariant=8;DP=10;SupportFraction=0.45707;TotalReads=18;set=variant	GT:DP:GQ	0/1	0/0:10:1
NW_004767787.1	2084	.	A	G	184.30	PASS	AC=1;AF=0.25;AN=4;AlleleCount=1;BaseCalledFraction=0.25;BaseCalledReadsWithVariant=5;DP=10;SupportFraction=0.267781;TotalReads=19;set=variant	GT:DP:GQ	0/1	0/0:10:1
NW_004767787.1	2087	.	G	C	184.30	PASS	AC=1;AF=0.25;AN=4;AlleleCount=1;BaseCalledFraction=0.45;BaseCalledReadsWithVariant=9;DP=10;SupportFraction=0.509179;TotalReads=19;set=variant	GT:DP:GQ	0/1	0/0:10:1
NW_004767787.1	2094	.	T	A	184.30	PASS	AC=1;AF=0.25;AN=4;AlleleCount=1;BaseCalledFraction=0.45;BaseCalledReadsWithVariant=9;DP=10;SupportFraction=0.456111;TotalReads=19;set=variant	GT:DP:GQ	0/1	0/0:10:1
NW_004767787.1	2096	.	TTTGTAC	T	184.30	PASS	AC=1;AF=0.25;AN=4;AlleleCount=1;BaseCalledFraction=0.45;BaseCalledReadsWithVariant=9;DP=10;SupportFraction=0.683525;TotalReads=19;set=variant	GT:DP:GQ	0/1	0/0:10:1
NW_004767787.1	2117	.	A	AGTAG	41.60	PASS	AC=1;AF=0.25;AN=4;AlleleCount=1;BaseCalledFraction=0.35;BaseCalledReadsWithVariant=7;DP=10;SupportFraction=0.220147;TotalReads=19;set=variant	GT:DP:GQ	0/1	0/0:10:1
NW_004767787.1	2171	.	T	C	47.90	PASS	AC=1;AF=0.25;AN=4;AlleleCount=1;BaseCalledFraction=0.45;BaseCalledReadsWithVariant=9;DP=10;SupportFraction=0.455524;TotalReads=18;set=variant	GT:DP:GQ	0/1	0/0:10:1
NW_004767787.1	2175	.	T	A	47.90	PASS	AC=1;AF=0.25;AN=4;AlleleCount=1;BaseCalledFraction=0.35;BaseCalledReadsWithVariant=7;DP=10;SupportFraction=0.394305;TotalReads=18;set=variant	GT:DP:GQ	0/1	0/0:10:1
NW_004767787.1	2177	.	T	A	47.90	PASS	AC=1;AF=0.25;AN=4;AlleleCount=1;BaseCalledFraction=0.25;BaseCalledReadsWithVariant=5;DP=10;SupportFraction=0.358557;TotalReads=18;set=variant	GT:DP:GQ	0/1	0/0:10:1
NW_004767787.1	2260	.	G	A	72.70	PASS	AC=1;AF=0.25;AN=4;AlleleCount=1;BaseCalledFraction=0.619048;BaseCalledReadsWithVariant=13;DP=10;SupportFraction=0.437289;TotalReads=18;set=variant	GT:DP:GQ	0/1	0/0:10:1
NW_004767787.1	2272	.	T	C	72.70	PASS	AC=1;AF=0.25;AN=4;AlleleCount=1;BaseCalledFraction=0.619048;BaseCalledReadsWithVariant=13;DP=10;SupportFraction=0.474076;TotalReads=18;set=variant	GT:DP:GQ	0/1	0/0:10:1
NW_004767787.1	2286	.	G	A	31.60	PASS	AC=1;AF=0.25;AN=4;AlleleCount=1;BaseCalledFraction=0.238095;BaseCalledReadsWithVariant=5;DP=10;SupportFraction=0.280322;TotalReads=19;set=variant	GT:DP:GQ	0/1	0/0:10:1
NW_004767787.1	2292	.	A	T	31.60	PASS	AC=1;AF=0.25;AN=4;AlleleCount=1;BaseCalledFraction=0.238095;BaseCalledReadsWithVariant=5;DP=10;SupportFraction=0.19519;TotalReads=19;set=variant	GT:DP:GQ	0/1	0/0:10:1
NW_004767787.1	2334	.	G	A	84.60	PASS	AC=1;AF=0.25;AN=4;AlleleCount=1;BaseCalledFraction=0.285714;BaseCalledReadsWithVariant=6;DP=10;SupportFraction=0.226703;TotalReads=19;set=variant	GT:DP:GQ	0/1	0/0:10:1
NW_004767787.1	2338	.	A	C	84.60	PASS	AC=1;AF=0.25;AN=4;AlleleCount=1;BaseCalledFraction=0.428571;BaseCalledReadsWithVariant=9;DP=10;SupportFraction=0.54838;TotalReads=19;set=variant	GT:DP:GQ	0/1	0/0:10:1
NW_004767787.1	2339	.	G	T	84.60	PASS	AC=1;AF=0.25;AN=4;AlleleCount=1;BaseCalledFraction=0.428571;BaseCalledReadsWithVariant=9;DP=10;SupportFraction=0.56604;TotalReads=19;set=variant	GT:DP:GQ	0/1	0/0:10:1
NW_004767787.1	2343	.	T	A	84.60	PASS	AC=1;AF=0.25;AN=4;AlleleCount=1;BaseCalledFraction=0.285714;BaseCalledReadsWithVariant=6;DP=10;SupportFraction=0.224792;TotalReads=19;set=variant	GT:DP:GQ	0/1	0/0:10:1
NW_004767787.1	2344	.	T	C	84.60	PASS	AC=1;AF=0.25;AN=4;AlleleCount=1;BaseCalledFraction=0.285714;BaseCalledReadsWithVariant=6;DP=10;SupportFraction=0.281522;TotalReads=19;set=variant	GT:DP:GQ	0/1	0/0:10:1
NW_004767787.1	2401	.	G	A	96.80	PASS	AC=1;AF=0.25;AN=4;AlleleCount=1;BaseCalledFraction=0.666667;BaseCalledReadsWithVariant=14;DP=10;SupportFraction=0.472004;TotalReads=17;set=variant	GT:DP:GQ	0/1	0/0:10:1
NW_004767787.1	2404	.	A	G	96.80	PASS	AC=1;AF=0.25;AN=4;AlleleCount=1;BaseCalledFraction=0.285714;BaseCalledReadsWithVariant=6;DP=10;SupportFraction=0.33677;TotalReads=17;set=variant	GT:DP:GQ	0/1	0/0:10:1
NW_004767787.1	2413	.	T	A	96.80	PASS	AC=1;AF=0.25;AN=4;AlleleCount=1;BaseCalledFraction=0.619048;BaseCalledReadsWithVariant=13;DP=10;SupportFraction=0.460975;TotalReads=17;set=variant	GT:DP:GQ	0/1	0/0:10:1
NW_004767787.1	2423	.	C	T	96.80	PASS	AC=1;AF=0.25;AN=4;AlleleCount=1;BaseCalledFraction=0.238095;BaseCalledReadsWithVariant=5;DP=10;SupportFraction=0.274296;TotalReads=17;set=variant	GT:DP:GQ	0/1	0/0:10:1
NW_004767787.1	2426	.	T	A	96.80	PASS	AC=1;AF=0.25;AN=4;AlleleCount=1;BaseCalledFraction=0.285714;BaseCalledReadsWithVariant=6;DP=10;SupportFraction=0.363643;TotalReads=17;set=variant	GT:DP:GQ	0/1	0/0:10:1
NW_004767787.1	2431	.	C	A	96.80	PASS	AC=1;AF=0.25;AN=4;AlleleCount=1;BaseCalledFraction=0.571429;BaseCalledReadsWithVariant=12;DP=10;SupportFraction=0.446776;TotalReads=17;set=variant	GT:DP:GQ	0/1	0/0:10:1
NW_004767787.1	2435	.	T	C	96.80	PASS	AC=1;AF=0.25;AN=4;AlleleCount=1;BaseCalledFraction=0.285714;BaseCalledReadsWithVariant=6;DP=10;SupportFraction=0.344829;TotalReads=17;set=variant	GT:DP:GQ	0/1	0/0:10:1
NW_004767787.1	2436	.	T	C	96.80	PASS	AC=1;AF=0.25;AN=4;AlleleCount=1;BaseCalledFraction=0.285714;BaseCalledReadsWithVariant=6;DP=10;SupportFraction=0.339236;TotalReads=17;set=variant	GT:DP:GQ	0/1	0/0:10:1
NW_004767787.1	2454	.	A	T	42.20	PASS	AC=1;AF=0.25;AN=4;AlleleCount=1;BaseCalledFraction=0.55;BaseCalledReadsWithVariant=11;DP=10;SupportFraction=0.451802;TotalReads=17;set=variant	GT:DP:GQ	0/1	0/0:10:1
NW_004767787.1	2480	.	T	C	44.40	PASS	AC=1;AF=0.25;AN=4;AlleleCount=1;BaseCalledFraction=0.65;BaseCalledReadsWithVariant=13;DP=10;SupportFraction=0.725041;TotalReads=18;set=variant	GT:DP:GQ	0/1	0/0:10:1
NW_004767787.1	2497	.	T	C	25.80	PASS	AC=1;AF=0.25;AN=4;AlleleCount=1;BaseCalledFraction=0.4;BaseCalledReadsWithVariant=8;DP=10;SupportFraction=0.363484;TotalReads=18;set=variant	GT:DP:GQ	0/1	0/0:10:1
NW_004767787.1	2551	.	T	C	75.90	PASS	AC=1;AF=0.25;AN=4;AlleleCount=1;BaseCalledFraction=0.6;BaseCalledReadsWithVariant=12;DP=10;SupportFraction=0.501422;TotalReads=18;set=variant	GT:DP:GQ	0/1	0/0:10:1
NW_004767787.1	2554	.	G	T	75.90	PASS	AC=1;AF=0.25;AN=4;AlleleCount=1;BaseCalledFraction=0.35;BaseCalledReadsWithVariant=7;DP=10;SupportFraction=0.414535;TotalReads=18;set=variant	GT:DP:GQ	0/1	0/0:10:1
NW_004767787.1	2555	.	T	C	75.90	PASS	AC=1;AF=0.25;AN=4;AlleleCount=1;BaseCalledFraction=0.35;BaseCalledReadsWithVariant=7;DP=10;SupportFraction=0.4544;TotalReads=18;set=variant	GT:DP:GQ	0/1	0/0:10:1
NW_004767787.1	2602	.	T	C	38.10	PASS	AC=1;AF=0.25;AN=4;AlleleCount=1;BaseCalledFraction=0.65;BaseCalledReadsWithVariant=13;DP=10;SupportFraction=0.545418;TotalReads=18;set=variant	GT:DP:GQ	0/1	0/0:10:1
NW_004767787.1	2623	.	A	G	68.10	PASS	AC=1;AF=0.25;AN=4;AlleleCount=1;BaseCalledFraction=0.5;BaseCalledReadsWithVariant=10;DP=10;SupportFraction=0.385456;TotalReads=18;set=variant	GT:DP:GQ	0/1	0/0:10:1
NW_004767787.1	2624	.	C	A	68.10	PASS	AC=1;AF=0.25;AN=4;AlleleCount=1;BaseCalledFraction=0.65;BaseCalledReadsWithVariant=13;DP=10;SupportFraction=0.538548;TotalReads=18;set=variant	GT:DP:GQ	0/1	0/0:10:1
NW_004767787.1	2642	.	T	G	133.30	PASS	AC=1;AF=0.25;AN=4;AlleleCount=1;BaseCalledFraction=0.45;BaseCalledReadsWithVariant=9;DP=10;SupportFraction=0.428431;TotalReads=18;set=variant	GT:DP:GQ	0/1	0/0:10:1
NW_004767787.1	2645	.	T	C	133.30	PASS	AC=1;AF=0.25;AN=4;AlleleCount=1;BaseCalledFraction=0.3;BaseCalledReadsWithVariant=6;DP=10;SupportFraction=0.266481;TotalReads=18;set=variant	GT:DP:GQ	0/1	0/0:10:1
NW_004767787.1	2654	.	T	A	133.30	PASS	AC=1;AF=0.25;AN=4;AlleleCount=1;BaseCalledFraction=0.3;BaseCalledReadsWithVariant=6;DP=10;SupportFraction=0.435991;TotalReads=18;set=variant	GT:DP:GQ	0/1	0/0:10:1
NW_004767787.1	2668	.	G	C	49.90	PASS	AC=1;AF=0.25;AN=4;AlleleCount=1;BaseCalledFraction=0.45;BaseCalledReadsWithVariant=9;DP=10;SupportFraction=0.490152;TotalReads=18;set=variant	GT:DP:GQ	0/1	0/0:10:1
NW_004767787.1	2669	.	C	T	49.90	PASS	AC=1;AF=0.25;AN=4;AlleleCount=1;BaseCalledFraction=0.25;BaseCalledReadsWithVariant=5;DP=10;SupportFraction=0.402666;TotalReads=18;set=variant	GT:DP:GQ	0/1	0/0:10:1
NW_004767787.1	2686	.	T	C	132	PASS	AC=1;AF=0.25;AN=4;AlleleCount=1;BaseCalledFraction=0.47619;BaseCalledReadsWithVariant=10;DP=10;SupportFraction=0.379442;TotalReads=17;set=variant	GT:DP:GQ	0/1	0/0:10:1
NW_004767787.1	2696	.	A	C	132	PASS	AC=1;AF=0.25;AN=4;AlleleCount=1;BaseCalledFraction=0.714286;BaseCalledReadsWithVariant=15;DP=10;SupportFraction=0.500362;TotalReads=17;set=variant	GT:DP:GQ	0/1	0/0:10:1
NW_004767787.1	2754	.	TA	TGG	92.90	PASS	AC=1;AF=0.25;AN=4;AlleleCount=1;BaseCalledFraction=0.25;BaseCalledReadsWithVariant=5;DP=10;SupportFraction=0.3406;TotalReads=18;set=variant	GT:DP:GQ	0/1	0/0:10:1
NW_004767787.1	2757	.	T	TCTCA	92.90	PASS	AC=1;AF=0.25;AN=4;AlleleCount=1;BaseCalledFraction=0.35;BaseCalledReadsWithVariant=7;DP=10;SupportFraction=0.306134;TotalReads=18;set=variant	GT:DP:GQ	0/1	0/0:10:1
NW_004767787.1	2775	.	G	A	48.60	PASS	AC=1;AF=0.25;AN=4;AlleleCount=1;BaseCalledFraction=0.65;BaseCalledReadsWithVariant=13;DP=10;SupportFraction=0.46141;TotalReads=18;set=variant	GT:DP:GQ	0/1	0/0:10:1
NW_004767787.1	2803	.	G	GCCTCAA	87.80	PASS	AC=1;AF=0.25;AN=4;AlleleCount=1;BaseCalledFraction=0.3;BaseCalledReadsWithVariant=6;DP=10;SupportFraction=0.31814;TotalReads=18;set=variant	GT:DP:GQ	0/1	0/0:10:1
NW_004767787.1	2827	.	A	G	29.10	PASS	AC=1;AF=0.25;AN=4;AlleleCount=1;BaseCalledFraction=0.75;BaseCalledReadsWithVariant=15;DP=10;SupportFraction=0.426554;TotalReads=18;set=variant	GT:DP:GQ	0/1	0/0:10:1
NW_004767787.1	2838	.	G	A	32.90	PASS	AC=1;AF=0.25;AN=4;AlleleCount=1;BaseCalledFraction=0.6;BaseCalledReadsWithVariant=12;DP=10;SupportFraction=0.50049;TotalReads=18;set=variant	GT:DP:GQ	0/1	0/0:10:1
NW_004767787.1	2858	.	C	T	36.80	PASS	AC=1;AF=0.25;AN=4;AlleleCount=1;BaseCalledFraction=0.3;BaseCalledReadsWithVariant=6;DP=10;SupportFraction=0.451714;TotalReads=18;set=variant	GT:DP:GQ	0/1	0/0:10:1
NW_004767787.1	2877	.	C	A	49.80	PASS	AC=1;AF=0.25;AN=4;AlleleCount=1;BaseCalledFraction=0.35;BaseCalledReadsWithVariant=7;DP=10;SupportFraction=0.473029;TotalReads=18;set=variant	GT:DP:GQ	0/1	0/0:10:1
NW_004767787.1	2894	.	A	G	497.20	PASS	AC=1;AF=0.25;AN=4;AlleleCount=1;BaseCalledFraction=0.3;BaseCalledReadsWithVariant=6;DP=10;SupportFraction=0.474302;TotalReads=18;set=variant	GT:DP:GQ	0/1	0/0:10:1
NW_004767787.1	2898	.	CAAGCTTTCAAACACCAGTCAATAAAGTTCAACGTAACTTTCATTTAAA	C	497.20	PASS	AC=1;AF=0.25;AN=4;AlleleCount=1;BaseCalledFraction=0.3;BaseCalledReadsWithVariant=6;DP=10;SupportFraction=0.610988;TotalReads=18;set=variant	GT:DP:GQ	0/1	0/0:10:1
NW_004767787.1	2977	.	C	A	96.70	PASS	AC=1;AF=0.25;AN=4;AlleleCount=1;BaseCalledFraction=0.7;BaseCalledReadsWithVariant=14;DP=10;SupportFraction=0.613307;TotalReads=17;set=variant	GT:DP:GQ	0/1	0/0:10:1
NW_004767787.1	2986	.	G	T	96.70	PASS	AC=1;AF=0.25;AN=4;AlleleCount=1;BaseCalledFraction=0.35;BaseCalledReadsWithVariant=7;DP=10;SupportFraction=0.492483;TotalReads=17;set=variant	GT:DP:GQ	0/1	0/0:10:1
NW_004767787.1	2997	.	T	A	163.10	PASS	AC=1;AF=0.25;AN=4;AlleleCount=1;BaseCalledFraction=0.6;BaseCalledReadsWithVariant=12;DP=10;SupportFraction=0.475708;TotalReads=16;set=variant	GT:DP:GQ	0/1	0/0:10:1
NW_004767787.1	3006	.	A	C	163.10	PASS	AC=1;AF=0.25;AN=4;AlleleCount=1;BaseCalledFraction=0.7;BaseCalledReadsWithVariant=14;DP=10;SupportFraction=0.624172;TotalReads=16;set=variant	GT:DP:GQ	0/1	0/0:10:1
NW_004767787.1	3333	.	A	T	90	PASS	AC=1;AF=0.25;AN=4;AlleleCount=1;BaseCalledFraction=0.4;BaseCalledReadsWithVariant=8;DP=10;SupportFraction=0.491995;TotalReads=15;set=variant	GT:DP:GQ	0/1	0/0:10:1
NW_004767787.1	3353	.	G	T	90	PASS	AC=1;AF=0.25;AN=4;AlleleCount=1;BaseCalledFraction=0.65;BaseCalledReadsWithVariant=13;DP=10;SupportFraction=0.66411;TotalReads=15;set=variant	GT:DP:GQ	0/1	0/0:10:1
NW_004767787.1	3358	.	G	A	90	PASS	AC=1;AF=0.25;AN=4;AlleleCount=1;BaseCalledFraction=0.35;BaseCalledReadsWithVariant=7;DP=10;SupportFraction=0.50569;TotalReads=15;set=variant	GT:DP:GQ	0/1	0/0:10:1
NW_004767787.1	3359	.	C	A	90	PASS	AC=1;AF=0.25;AN=4;AlleleCount=1;BaseCalledFraction=0.3;BaseCalledReadsWithVariant=6;DP=10;SupportFraction=0.357806;TotalReads=15;set=variant	GT:DP:GQ	0/1	0/0:10:1
NW_004767787.1	3370	.	T	G	116.70	PASS	AC=1;AF=0.25;AN=4;AlleleCount=1;BaseCalledFraction=0.85;BaseCalledReadsWithVariant=17;DP=10;SupportFraction=0.658151;TotalReads=18;set=variant	GT:DP:GQ	0/1	0/0:10:1
NW_004767787.1	3391	.	T	A	61.10	PASS	AC=1;AF=0.25;AN=4;AlleleCount=1;BaseCalledFraction=0.238095;BaseCalledReadsWithVariant=5;DP=10;SupportFraction=0.549331;TotalReads=18;set=variant	GT:DP:GQ	0/1	0/0:10:1
NW_004767787.1	3405	.	C	G	50.90	PASS	AC=1;AF=0.25;AN=4;AlleleCount=1;BaseCalledFraction=0.238095;BaseCalledReadsWithVariant=5;DP=10;SupportFraction=0.493759;TotalReads=18;set=variant	GT:DP:GQ	0/1	0/0:10:1
NW_004767787.1	3406	.	T	A	50.90	PASS	AC=1;AF=0.25;AN=4;AlleleCount=1;BaseCalledFraction=0.238095;BaseCalledReadsWithVariant=5;DP=10;SupportFraction=0.385092;TotalReads=18;set=variant	GT:DP:GQ	0/1	0/0:10:1
NW_004767787.1	3412	.	G	A	50.90	PASS	AC=1;AF=0.25;AN=4;AlleleCount=1;BaseCalledFraction=0.666667;BaseCalledReadsWithVariant=14;DP=10;SupportFraction=0.500596;TotalReads=18;set=variant	GT:DP:GQ	0/1	0/0:10:1
NW_004767787.1	3447	.	G	T	259.10	PASS	AC=1;AF=0.25;AN=4;AlleleCount=1;BaseCalledFraction=0.285714;BaseCalledReadsWithVariant=6;DP=10;SupportFraction=0.386495;TotalReads=19;set=variant	GT:DP:GQ	0/1	0/0:10:1
NW_004767787.1	3448	.	A	G	259.10	PASS	AC=1;AF=0.25;AN=4;AlleleCount=1;BaseCalledFraction=0.380952;BaseCalledReadsWithVariant=8;DP=10;SupportFraction=0.475608;TotalReads=19;set=variant	GT:DP:GQ	0/1	0/0:10:1
NW_004767787.1	3449	.	A	ATTCC	259.10	PASS	AC=1;AF=0.25;AN=4;AlleleCount=1;BaseCalledFraction=0.238095;BaseCalledReadsWithVariant=5;DP=10;SupportFraction=0.283157;TotalReads=19;set=variant	GT:DP:GQ	0/1	0/0:10:1
NW_004767787.1	3451	.	T	C	259.10	PASS	AC=1;AF=0.25;AN=4;AlleleCount=1;BaseCalledFraction=0.238095;BaseCalledReadsWithVariant=5;DP=10;SupportFraction=0.459235;TotalReads=19;set=variant	GT:DP:GQ	0/1	0/0:10:1
NW_004767787.1	3452	.	A	T	259.10	PASS	AC=1;AF=0.25;AN=4;AlleleCount=1;BaseCalledFraction=0.380952;BaseCalledReadsWithVariant=8;DP=10;SupportFraction=0.492328;TotalReads=19;set=variant	GT:DP:GQ	0/1	0/0:10:1
NW_004767787.1	3454	.	T	G	259.10	PASS	AC=1;AF=0.25;AN=4;AlleleCount=1;BaseCalledFraction=0.285714;BaseCalledReadsWithVariant=6;DP=10;SupportFraction=0.430377;TotalReads=19;set=variant	GT:DP:GQ	0/1	0/0:10:1
NW_004767787.1	3458	.	C	T	259.10	PASS	AC=1;AF=0.25;AN=4;AlleleCount=1;BaseCalledFraction=0.285714;BaseCalledReadsWithVariant=6;DP=10;SupportFraction=0.507347;TotalReads=19;set=variant	GT:DP:GQ	0/1	0/0:10:1
NW_004767787.1	3482	.	G	A	39.60	PASS	AC=1;AF=0.25;AN=4;AlleleCount=1;BaseCalledFraction=0.571429;BaseCalledReadsWithVariant=12;DP=10;SupportFraction=0.619375;TotalReads=19;set=variant	GT:DP:GQ	0/1	0/0:10:1
NW_004767787.1	3535	.	A	G	36.60	PASS	AC=1;AF=0.25;AN=4;AlleleCount=1;BaseCalledFraction=0.285714;BaseCalledReadsWithVariant=6;DP=10;SupportFraction=0.248992;TotalReads=19;set=variant	GT:DP:GQ	0/1	0/0:10:1
NW_004767787.1	3542	.	A	T	36.60	PASS	AC=1;AF=0.25;AN=4;AlleleCount=1;BaseCalledFraction=0.285714;BaseCalledReadsWithVariant=6;DP=10;SupportFraction=0.224646;TotalReads=19;set=variant	GT:DP:GQ	0/1	0/0:10:1
NW_004767787.1	3566	.	ATATG	A	164.20	PASS	AC=1;AF=0.25;AN=4;AlleleCount=1;BaseCalledFraction=0.285714;BaseCalledReadsWithVariant=6;DP=10;SupportFraction=0.553845;TotalReads=19;set=variant	GT:DP:GQ	0/1	0/0:10:1
NW_004767787.1	3571	.	ACTCC	A	164.20	PASS	AC=1;AF=0.25;AN=4;AlleleCount=1;BaseCalledFraction=0.285714;BaseCalledReadsWithVariant=6;DP=10;SupportFraction=0.441051;TotalReads=19;set=variant	GT:DP:GQ	0/1	0/0:10:1
NW_004767787.1	3580	.	CA	C	164.20	PASS	AC=1;AF=0.25;AN=4;AlleleCount=1;BaseCalledFraction=0.285714;BaseCalledReadsWithVariant=6;DP=10;SupportFraction=0.536508;TotalReads=19;set=variant	GT:DP:GQ	0/1	0/0:10:1
NW_004767787.1	3589	.	C	T	164.20	PASS	AC=1;AF=0.25;AN=4;AlleleCount=1;BaseCalledFraction=0.333333;BaseCalledReadsWithVariant=7;DP=10;SupportFraction=0.437069;TotalReads=19;set=variant	GT:DP:GQ	0/1	0/0:10:1
NW_004767787.1	3594	.	T	C	164.20	PASS	AC=1;AF=0.25;AN=4;AlleleCount=1;BaseCalledFraction=0.380952;BaseCalledReadsWithVariant=8;DP=10;SupportFraction=0.475731;TotalReads=19;set=variant	GT:DP:GQ	0/1	0/0:10:1
NW_004767787.1	3618	.	A	G	77.30	PASS	AC=1;AF=0.25;AN=4;AlleleCount=1;BaseCalledFraction=0.681818;BaseCalledReadsWithVariant=15;DP=10;SupportFraction=0.615711;TotalReads=19;set=variant	GT:DP:GQ	0/1	0/0:10:1
NW_004767787.1	3622	.	CT	C	77.30	PASS	AC=2;AF=0.5;AN=4;AlleleCount=2;BaseCalledFraction=0.227273;BaseCalledReadsWithVariant=5;DP=10;SupportFraction=0.558908;TotalReads=19;set=variant	GT:DP:GQ	1/1	0/0:10:1
NW_004767787.1	3636	.	T	A	165.60	PASS	AC=1;AF=0.25;AN=4;AlleleCount=1;BaseCalledFraction=0.636364;BaseCalledReadsWithVariant=14;DP=10;SupportFraction=0.704547;TotalReads=19;set=variant	GT:DP:GQ	0/1	0/0:10:1
NW_004767787.1	3637	.	A	G	165.60	PASS	AC=1;AF=0.25;AN=4;AlleleCount=1;BaseCalledFraction=0.636364;BaseCalledReadsWithVariant=14;DP=10;SupportFraction=0.648902;TotalReads=19;set=variant	GT:DP:GQ	0/1	0/0:10:1
NW_004767787.1	3638	.	C	A	165.60	PASS	AC=1;AF=0.25;AN=4;AlleleCount=1;BaseCalledFraction=0.681818;BaseCalledReadsWithVariant=15;DP=10;SupportFraction=0.653106;TotalReads=19;set=variant	GT:DP:GQ	0/1	0/0:10:1
NW_004767787.1	3659	.	C	T	81	PASS	AC=1;AF=0.25;AN=4;AlleleCount=1;BaseCalledFraction=0.318182;BaseCalledReadsWithVariant=7;DP=10;SupportFraction=0.43024;TotalReads=19;set=variant	GT:DP:GQ	0/1	0/0:10:1
NW_004767787.1	3693	.	A	C	160.70	PASS	AC=1;AF=0.25;AN=4;AlleleCount=1;BaseCalledFraction=0.818182;BaseCalledReadsWithVariant=18;DP=10;SupportFraction=0.634888;TotalReads=19;set=variant	GT:DP:GQ	0/1	0/0:10:1
NW_004767787.1	3710	.	G	A	160.70	PASS	AC=1;AF=0.25;AN=4;AlleleCount=1;BaseCalledFraction=0.227273;BaseCalledReadsWithVariant=5;DP=10;SupportFraction=0.456204;TotalReads=19;set=variant	GT:DP:GQ	0/1	0/0:10:1
NW_004767787.1	3742	.	A	AT	124.30	PASS	AC=1;AF=0.25;AN=4;AlleleCount=1;BaseCalledFraction=0.590909;BaseCalledReadsWithVariant=13;DP=10;SupportFraction=0.550843;TotalReads=19;set=variant	GT:DP:GQ	0/1	0/0:10:1
NW_004767787.1	3802	.	C	CAA	105.60	PASS	AC=1;AF=0.25;AN=4;AlleleCount=1;BaseCalledFraction=0.227273;BaseCalledReadsWithVariant=5;DP=10;SupportFraction=0.378567;TotalReads=19;set=variant	GT:DP:GQ	0/1	0/0:10:1
NW_004767787.1	3805	.	A	ATG	105.60	PASS	AC=1;AF=0.25;AN=4;AlleleCount=1;BaseCalledFraction=0.318182;BaseCalledReadsWithVariant=7;DP=10;SupportFraction=0.313135;TotalReads=19;set=variant	GT:DP:GQ	0/1	0/0:10:1
NW_004767787.1	3877	.	A	T	35	PASS	AC=1;AF=0.25;AN=4;AlleleCount=1;BaseCalledFraction=0.227273;BaseCalledReadsWithVariant=5;DP=10;SupportFraction=0.285066;TotalReads=19;set=variant	GT:DP:GQ	0/1	0/0:10:1
NW_004767787.1	3895	.	C	T	26.10	PASS	AC=1;AF=0.25;AN=4;AlleleCount=1;BaseCalledFraction=0.227273;BaseCalledReadsWithVariant=5;DP=10;SupportFraction=0.34503;TotalReads=19;set=variant	GT:DP:GQ	0/1	0/0:10:1
NW_004767787.1	3925	.	CG	C	26.10	PASS	AC=1;AF=0.25;AN=4;AlleleCount=1;BaseCalledFraction=0.217391;BaseCalledReadsWithVariant=5;DP=10;SupportFraction=0.405951;TotalReads=19;set=variant	GT:DP:GQ	0/1	0/0:10:1
NW_004767787.1	3936	.	G	A	30	PASS	AC=1;AF=0.25;AN=4;AlleleCount=1;BaseCalledFraction=0.347826;BaseCalledReadsWithVariant=8;DP=10;SupportFraction=0.478455;TotalReads=19;set=variant	GT:DP:GQ	0/1	0/0:10:1
NW_004767787.1	3952	.	T	A	98.70	PASS	AC=1;AF=0.25;AN=4;AlleleCount=1;BaseCalledFraction=0.347826;BaseCalledReadsWithVariant=8;DP=10;SupportFraction=0.471295;TotalReads=20;set=variant	GT:DP:GQ	0/1	0/0:10:1
NW_004767787.1	3953	.	TG	T	98.70	PASS	AC=1;AF=0.25;AN=4;AlleleCount=1;BaseCalledFraction=0.26087;BaseCalledReadsWithVariant=6;DP=10;SupportFraction=0.300725;TotalReads=20;set=variant	GT:DP:GQ	0/1	0/0:10:1
NW_004767787.1	3965	.	A	G	57.40	PASS	AC=1;AF=0.25;AN=4;AlleleCount=1;BaseCalledFraction=0.521739;BaseCalledReadsWithVariant=12;DP=10;SupportFraction=0.654034;TotalReads=20;set=variant	GT:DP:GQ	0/1	0/0:10:1
NW_004767787.1	3984	.	C	A	64.90	PASS	AC=1;AF=0.25;AN=4;AlleleCount=1;BaseCalledFraction=0.26087;BaseCalledReadsWithVariant=6;DP=10;SupportFraction=0.5027;TotalReads=20;set=variant	GT:DP:GQ	0/1	0/0:10:1
NW_004767787.1	3985	.	TA	T	64.90	PASS	AC=1;AF=0.25;AN=4;AlleleCount=1;BaseCalledFraction=0.304348;BaseCalledReadsWithVariant=7;DP=10;SupportFraction=0.571247;TotalReads=20;set=variant	GT:DP:GQ	0/1	0/0:10:1
NW_004767787.1	4019	.	G	T	74.50	PASS	AC=1;AF=0.25;AN=4;AlleleCount=1;BaseCalledFraction=0.304348;BaseCalledReadsWithVariant=7;DP=10;SupportFraction=0.497463;TotalReads=19;set=variant	GT:DP:GQ	0/1	0/0:10:1
NW_004767787.1	4035	.	T	A	78.80	PASS	AC=1;AF=0.25;AN=4;AlleleCount=1;BaseCalledFraction=0.304348;BaseCalledReadsWithVariant=7;DP=10;SupportFraction=0.564681;TotalReads=19;set=variant	GT:DP:GQ	0/1	0/0:10:1
NW_004767787.1	4046	.	A	T	61.20	PASS	AC=1;AF=0.25;AN=4;AlleleCount=1;BaseCalledFraction=0.590909;BaseCalledReadsWithVariant=13;DP=10;SupportFraction=0.536186;TotalReads=19;set=variant	GT:DP:GQ	0/1	0/0:10:1
NW_004767787.1	4061	.	G	A	55.20	PASS	AC=1;AF=0.25;AN=4;AlleleCount=1;BaseCalledFraction=0.5;BaseCalledReadsWithVariant=11;DP=10;SupportFraction=0.647641;TotalReads=19;set=variant	GT:DP:GQ	0/1	0/0:10:1
NW_004767787.1	4086	.	C	G	51.20	PASS	AC=1;AF=0.25;AN=4;AlleleCount=1;BaseCalledFraction=0.454545;BaseCalledReadsWithVariant=10;DP=10;SupportFraction=0.545026;TotalReads=19;set=variant	GT:DP:GQ	0/1	0/0:10:1
NW_004767787.1	4114	.	A	G	55.40	PASS	AC=1;AF=0.25;AN=4;AlleleCount=1;BaseCalledFraction=0.304348;BaseCalledReadsWithVariant=7;DP=10;SupportFraction=0.358226;TotalReads=19;set=variant	GT:DP:GQ	0/1	0/0:10:1
NW_004767787.1	4124	.	C	G	55.40	PASS	AC=1;AF=0.25;AN=4;AlleleCount=1;BaseCalledFraction=0.347826;BaseCalledReadsWithVariant=8;DP=10;SupportFraction=0.515782;TotalReads=19;set=variant	GT:DP:GQ	0/1	0/0:10:1
NW_004767787.1	4176	.	G	A	81.40	PASS	AC=1;AF=0.25;AN=4;AlleleCount=1;BaseCalledFraction=0.363636;BaseCalledReadsWithVariant=8;DP=10;SupportFraction=0.576377;TotalReads=19;set=variant	GT:DP:GQ	0/1	0/0:10:1
NW_004767787.1	4216	.	T	A	91.30	PASS	AC=1;AF=0.25;AN=4;AlleleCount=1;BaseCalledFraction=0.318182;BaseCalledReadsWithVariant=7;DP=10;SupportFraction=0.509176;TotalReads=19;set=variant	GT:DP:GQ	0/1	0/0:10:1
NW_004767787.1	4305	.	T	A	28.50	PASS	AC=1;AF=0.25;AN=4;AlleleCount=1;BaseCalledFraction=0.363636;BaseCalledReadsWithVariant=8;DP=10;SupportFraction=0.396599;TotalReads=19;set=variant	GT:DP:GQ	0/1	0/0:10:1
NW_004767787.1	4338	.	A	AT	247.10	PASS	AC=2;AF=0.5;AN=4;AlleleCount=2;BaseCalledFraction=0.545455;BaseCalledReadsWithVariant=12;DP=10;SupportFraction=0.455213;TotalReads=18;set=variant	GT:DP:GQ	1/1	0/0:10:1
NW_004767787.1	4340	.	G	A	247.10	PASS	AC=1;AF=0.25;AN=4;AlleleCount=1;BaseCalledFraction=0.272727;BaseCalledReadsWithVariant=6;DP=10;SupportFraction=0.309006;TotalReads=18;set=variant	GT:DP:GQ	0/1	0/0:10:1
NW_004767787.1	4350	.	T	G	247.10	PASS	AC=1;AF=0.25;AN=4;AlleleCount=1;BaseCalledFraction=0.304348;BaseCalledReadsWithVariant=7;DP=10;SupportFraction=0.56744;TotalReads=18;set=variant	GT:DP:GQ	0/1	0/0:10:1
NW_004767787.1	4357	.	C	T	247.10	PASS	AC=1;AF=0.25;AN=4;AlleleCount=1;BaseCalledFraction=0.521739;BaseCalledReadsWithVariant=12;DP=10;SupportFraction=0.473075;TotalReads=18;set=variant	GT:DP:GQ	0/1	0/0:10:1
NW_004767787.1	4358	.	T	A	247.10	PASS	AC=1;AF=0.25;AN=4;AlleleCount=1;BaseCalledFraction=0.695652;BaseCalledReadsWithVariant=16;DP=10;SupportFraction=0.550955;TotalReads=18;set=variant	GT:DP:GQ	0/1	0/0:10:1
NW_004767787.1	4360	.	G	C	247.10	PASS	AC=1;AF=0.25;AN=4;AlleleCount=1;BaseCalledFraction=0.217391;BaseCalledReadsWithVariant=5;DP=10;SupportFraction=0.504251;TotalReads=18;set=variant	GT:DP:GQ	0/1	0/0:10:1
NW_004767787.1	4367	.	G	C	247.10	PASS	AC=1;AF=0.25;AN=4;AlleleCount=1;BaseCalledFraction=0.782609;BaseCalledReadsWithVariant=18;DP=10;SupportFraction=0.732815;TotalReads=18;set=variant	GT:DP:GQ	0/1	0/0:10:1
NW_004767787.1	4371	.	C	T	247.10	PASS	AC=1;AF=0.25;AN=4;AlleleCount=1;BaseCalledFraction=0.217391;BaseCalledReadsWithVariant=5;DP=10;SupportFraction=0.356912;TotalReads=18;set=variant	GT:DP:GQ	0/1	0/0:10:1
NW_004767787.1	4391	.	T	C	49.80	PASS	AC=1;AF=0.25;AN=4;AlleleCount=1;BaseCalledFraction=0.363636;BaseCalledReadsWithVariant=8;DP=10;SupportFraction=0.452389;TotalReads=19;set=variant	GT:DP:GQ	0/1	0/0:10:1
NW_004767787.1	4414	.	C	A	70.50	PASS	AC=1;AF=0.25;AN=4;AlleleCount=1;BaseCalledFraction=0.272727;BaseCalledReadsWithVariant=6;DP=10;SupportFraction=0.284372;TotalReads=19;set=variant	GT:DP:GQ	0/1	0/0:10:1
NW_004767787.1	4419	.	A	T	70.50	PASS	AC=1;AF=0.25;AN=4;AlleleCount=1;BaseCalledFraction=0.227273;BaseCalledReadsWithVariant=5;DP=10;SupportFraction=0.367235;TotalReads=19;set=variant	GT:DP:GQ	0/1	0/0:10:1
NW_004767787.1	4422	.	T	C	70.50	PASS	AC=1;AF=0.25;AN=4;AlleleCount=1;BaseCalledFraction=0.272727;BaseCalledReadsWithVariant=6;DP=10;SupportFraction=0.349734;TotalReads=19;set=variant	GT:DP:GQ	0/1	0/0:10:1
NW_004767787.1	4443	.	A	AAACC	174.30	PASS	AC=1;AF=0.25;AN=4;AlleleCount=1;BaseCalledFraction=0.363636;BaseCalledReadsWithVariant=8;DP=10;SupportFraction=0.329265;TotalReads=19;set=variant	GT:DP:GQ	0/1	0/0:10:1
NW_004767787.1	4444	.	T	TAG	174.30	PASS	AC=1;AF=0.25;AN=4;AlleleCount=1;BaseCalledFraction=0.272727;BaseCalledReadsWithVariant=6;DP=10;SupportFraction=0.484801;TotalReads=19;set=variant	GT:DP:GQ	0/1	0/0:10:1
NW_004767787.1	4458	.	T	A	128.30	PASS	AC=1;AF=0.25;AN=4;AlleleCount=1;BaseCalledFraction=0.590909;BaseCalledReadsWithVariant=13;DP=10;SupportFraction=0.728818;TotalReads=19;set=variant	GT:DP:GQ	0/1	0/0:10:1
NW_004767787.1	4475	.	A	T	36.20	PASS	AC=1;AF=0.25;AN=4;AlleleCount=1;BaseCalledFraction=0.318182;BaseCalledReadsWithVariant=7;DP=10;SupportFraction=0.274288;TotalReads=19;set=variant	GT:DP:GQ	0/1	0/0:10:1
NW_004767787.1	4524	.	C	T	91.50	PASS	AC=1;AF=0.25;AN=4;AlleleCount=1;BaseCalledFraction=0.818182;BaseCalledReadsWithVariant=18;DP=10;SupportFraction=0.699718;TotalReads=19;set=variant	GT:DP:GQ	0/1	0/0:10:1
NW_004767787.1	4545	.	C	T	344.20	PASS	AC=2;AF=0.5;AN=4;AlleleCount=2;BaseCalledFraction=0.818182;BaseCalledReadsWithVariant=18;DP=10;SupportFraction=0.638098;TotalReads=19;set=variant	GT:DP:GQ	1/1	0/0:10:1
NW_004767787.1	4550	.	C	T	344.20	PASS	AC=1;AF=0.25;AN=4;AlleleCount=1;BaseCalledFraction=0.318182;BaseCalledReadsWithVariant=7;DP=10;SupportFraction=0.313089;TotalReads=19;set=variant	GT:DP:GQ	0/1	0/0:10:1
NW_004767787.1	4551	.	G	C	344.20	PASS	AC=1;AF=0.25;AN=4;AlleleCount=1;BaseCalledFraction=0.272727;BaseCalledReadsWithVariant=6;DP=10;SupportFraction=0.321768;TotalReads=19;set=variant	GT:DP:GQ	0/1	0/0:10:1
NW_004767787.1	4556	.	TAAGAAAGAGTTTCTTTTGAATACAGACGCTTC	T	344.20	PASS	AC=1;AF=0.25;AN=4;AlleleCount=1;BaseCalledFraction=0.272727;BaseCalledReadsWithVariant=6;DP=10;SupportFraction=0.473562;TotalReads=19;set=variant	GT:DP:GQ	0/1	0/0:10:1
NW_004767787.1	4620	.	GA	G	58.20	PASS	AC=1;AF=0.25;AN=4;AlleleCount=1;BaseCalledFraction=0.272727;BaseCalledReadsWithVariant=6;DP=10;SupportFraction=0.542619;TotalReads=19;set=variant	GT:DP:GQ	0/1	0/0:10:1
NW_004767787.1	4624	.	G	A	58.20	PASS	AC=1;AF=0.25;AN=4;AlleleCount=1;BaseCalledFraction=0.272727;BaseCalledReadsWithVariant=6;DP=10;SupportFraction=0.353916;TotalReads=19;set=variant	GT:DP:GQ	0/1	0/0:10:1
NW_004767787.1	4644	.	C	T	110.20	PASS	AC=1;AF=0.25;AN=4;AlleleCount=1;BaseCalledFraction=0.727273;BaseCalledReadsWithVariant=16;DP=10;SupportFraction=0.607392;TotalReads=19;set=variant	GT:DP:GQ	0/1	0/0:10:1
NW_004767787.1	4651	.	C	T	110.20	PASS	AC=1;AF=0.25;AN=4;AlleleCount=1;BaseCalledFraction=0.818182;BaseCalledReadsWithVariant=18;DP=10;SupportFraction=0.596359;TotalReads=19;set=variant	GT:DP:GQ	0/1	0/0:10:1
NW_004767787.1	4685	.	TG	T	52.10	PASS	AC=1;AF=0.25;AN=4;AlleleCount=1;BaseCalledFraction=0.318182;BaseCalledReadsWithVariant=7;DP=10;SupportFraction=0.50361;TotalReads=18;set=variant	GT:DP:GQ	0/1	0/0:10:1
NW_004767787.1	4690	.	G	A	52.10	PASS	AC=1;AF=0.25;AN=4;AlleleCount=1;BaseCalledFraction=0.318182;BaseCalledReadsWithVariant=7;DP=10;SupportFraction=0.451285;TotalReads=18;set=variant	GT:DP:GQ	0/1	0/0:10:1
NW_004767787.1	4735	.	A	G	21.80	PASS	AC=1;AF=0.25;AN=4;AlleleCount=1;BaseCalledFraction=0.380952;BaseCalledReadsWithVariant=8;DP=10;SupportFraction=0.429763;TotalReads=18;set=variant	GT:DP:GQ	0/1	0/0:10:1
NW_004767787.1	4750	.	CTA	C	95.80	PASS	AC=1;AF=0.25;AN=4;AlleleCount=1;BaseCalledFraction=0.333333;BaseCalledReadsWithVariant=7;DP=10;SupportFraction=0.435957;TotalReads=18;set=variant	GT:DP:GQ	0/1	0/0:10:1
NW_004767787.1	4761	.	CG	C	95.80	PASS	AC=1;AF=0.25;AN=4;AlleleCount=1;BaseCalledFraction=0.380952;BaseCalledReadsWithVariant=8;DP=10;SupportFraction=0.275383;TotalReads=18;set=variant	GT:DP:GQ	0/1	0/0:10:1
NW_004767787.1	4769	.	CTT	C	95.80	PASS	AC=1;AF=0.25;AN=4;AlleleCount=1;BaseCalledFraction=0.285714;BaseCalledReadsWithVariant=6;DP=10;SupportFraction=0.237832;TotalReads=18;set=variant	GT:DP:GQ	0/1	0/0:10:1
NW_004767787.1	4787	.	G	A	95.80	PASS	AC=1;AF=0.25;AN=4;AlleleCount=1;BaseCalledFraction=0.454545;BaseCalledReadsWithVariant=10;DP=10;SupportFraction=0.276667;TotalReads=18;set=variant	GT:DP:GQ	0/1	0/0:10:1
NW_004767787.1	4845	.	G	C	68.70	PASS	AC=1;AF=0.25;AN=4;AlleleCount=1;BaseCalledFraction=0.454545;BaseCalledReadsWithVariant=10;DP=10;SupportFraction=0.467119;TotalReads=19;set=variant	GT:DP:GQ	0/1	0/0:10:1
NW_004767787.1	4854	.	A	T	68.70	PASS	AC=1;AF=0.25;AN=4;AlleleCount=1;BaseCalledFraction=0.227273;BaseCalledReadsWithVariant=5;DP=10;SupportFraction=0.531691;TotalReads=19;set=variant	GT:DP:GQ	0/1	0/0:10:1
NW_004767787.1	4873	.	A	G	20.50	PASS	AC=1;AF=0.25;AN=4;AlleleCount=1;BaseCalledFraction=0.409091;BaseCalledReadsWithVariant=9;DP=10;SupportFraction=0.308325;TotalReads=19;set=variant	GT:DP:GQ	0/1	0/0:10:1
NW_004767787.1	4911	.	C	G	42.50	PASS	AC=1;AF=0.25;AN=4;AlleleCount=1;BaseCalledFraction=0.227273;BaseCalledReadsWithVariant=5;DP=10;SupportFraction=0.465588;TotalReads=19;set=variant	GT:DP:GQ	0/1	0/0:10:1
NW_004767787.1	4950	.	AT	A	45	PASS	AC=1;AF=0.25;AN=4;AlleleCount=1;BaseCalledFraction=0.227273;BaseCalledReadsWithVariant=5;DP=10;SupportFraction=0.51352;TotalReads=19;set=variant	GT:DP:GQ	0/1	0/0:10:1
NW_004767787.1	4954	.	G	A	45	PASS	AC=1;AF=0.25;AN=4;AlleleCount=1;BaseCalledFraction=0.454545;BaseCalledReadsWithVariant=10;DP=10;SupportFraction=0.51716;TotalReads=19;set=variant	GT:DP:GQ	0/1	0/0:10:1
NW_004767787.1	4966	.	A	C	47.70	PASS	AC=1;AF=0.25;AN=4;AlleleCount=1;BaseCalledFraction=0.681818;BaseCalledReadsWithVariant=15;DP=10;SupportFraction=0.623616;TotalReads=18;set=variant	GT:DP:GQ	0/1	0/0:10:1
NW_004767787.1	4977	.	T	C	44.80	PASS	AC=1;AF=0.25;AN=4;AlleleCount=1;BaseCalledFraction=0.636364;BaseCalledReadsWithVariant=14;DP=10;SupportFraction=0.554728;TotalReads=18;set=variant	GT:DP:GQ	0/1	0/0:10:1
NW_004767787.1	4980	.	G	A	44.80	PASS	AC=1;AF=0.25;AN=4;AlleleCount=1;BaseCalledFraction=0.272727;BaseCalledReadsWithVariant=6;DP=10;SupportFraction=0.403241;TotalReads=18;set=variant	GT:DP:GQ	0/1	0/0:10:1
NW_004767787.1	5036	.	A	G	53.70	PASS	AC=1;AF=0.25;AN=4;AlleleCount=1;BaseCalledFraction=0.714286;BaseCalledReadsWithVariant=15;DP=10;SupportFraction=0.6005;TotalReads=18;set=variant	GT:DP:GQ	0/1	0/0:10:1
NW_004767787.1	5062	.	G	T	164	PASS	AC=1;AF=0.25;AN=4;AlleleCount=1;BaseCalledFraction=0.238095;BaseCalledReadsWithVariant=5;DP=10;SupportFraction=0.329511;TotalReads=17;set=variant	GT:DP:GQ	0/1	0/0:10:1
NW_004767787.1	5071	.	G	T	164	PASS	AC=1;AF=0.25;AN=4;AlleleCount=1;BaseCalledFraction=0.25;BaseCalledReadsWithVariant=5;DP=10;SupportFraction=0.315467;TotalReads=17;set=variant	GT:DP:GQ	0/1	0/0:10:1
NW_004767787.1	5081	.	A	G	164	PASS	AC=2;AF=0.5;AN=4;AlleleCount=2;BaseCalledFraction=0.55;BaseCalledReadsWithVariant=11;DP=10;SupportFraction=0.592101;TotalReads=17;set=variant	GT:DP:GQ	1/1	0/0:10:1
NW_004767787.1	5114	.	A	T	36.80	PASS	AC=1;AF=0.25;AN=4;AlleleCount=1;BaseCalledFraction=0.4;BaseCalledReadsWithVariant=8;DP=10;SupportFraction=0.383448;TotalReads=17;set=variant	GT:DP:GQ	0/1	0/0:10:1
NW_004767789.1	11296	.	A	T	119.60	PASS	AC=1;AF=0.25;AN=4;AlleleCount=1;BaseCalledFraction=0.35;BaseCalledReadsWithVariant=7;DP=10;SupportFraction=0.713085;TotalReads=19;set=variant	GT:DP:GQ	0/1	0/0:10:1
NW_004767790.1	19666	.	T	C	80.70	PASS	AC=1;AF=0.25;AN=4;AlleleCount=1;BaseCalledFraction=0.35;BaseCalledReadsWithVariant=7;DP=10;SupportFraction=0.374879;TotalReads=17;set=variant2	GT:DP:GQ	0/0:10:1	0/1
NW_004767790.1	19667	.	A	T	80.70	PASS	AC=1;AF=0.25;AN=4;AlleleCount=1;BaseCalledFraction=0.6;BaseCalledReadsWithVariant=12;DP=10;SupportFraction=0.658423;TotalReads=17;set=variant2	GT:DP:GQ	0/0:10:1	0/1
NW_004767790.1	19691	.	C	G	110.90	PASS	AC=1;AF=0.25;AN=4;AlleleCount=1;BaseCalledFraction=0.5;BaseCalledReadsWithVariant=10;DP=10;SupportFraction=0.598722;TotalReads=19;set=variant2	GT:DP:GQ	0/0:10:1	0/1
NW_004767790.1	19699	.	G	T	110.90	PASS	AC=1;AF=0.25;AN=4;AlleleCount=1;BaseCalledFraction=0.5;BaseCalledReadsWithVariant=10;DP=10;SupportFraction=0.60321;TotalReads=19;set=variant2	GT:DP:GQ	0/0:10:1	0/1
NW_004767790.1	19734	.	CT	C	81.90	PASS	AC=2;AF=0.5;AN=4;AlleleCount=2;BaseCalledFraction=0.238095;BaseCalledReadsWithVariant=5;DP=10;SupportFraction=0.755067;TotalReads=20;set=variant2	GT:DP:GQ	0/0:10:1	1/1
NW_004767790.1	19755	.	G	A	26	PASS	AC=1;AF=0.25;AN=4;AlleleCount=1;BaseCalledFraction=0.333333;BaseCalledReadsWithVariant=7;DP=10;SupportFraction=0.486928;TotalReads=20;set=variant2	GT:DP:GQ	0/0:10:1	0/1
NW_004767790.1	19833	.	C	G	113.50	PASS	AC=1;AF=0.25;AN=4;AlleleCount=1;BaseCalledFraction=0.55;BaseCalledReadsWithVariant=11;DP=10;SupportFraction=0.617197;TotalReads=20;set=variant2	GT:DP:GQ	0/0:10:1	0/1
NW_004767790.1	19834	.	A	C	113.50	PASS	AC=2;AF=0.5;AN=4;AlleleCount=2;BaseCalledFraction=0.75;BaseCalledReadsWithVariant=15;DP=10;SupportFraction=0.684763;TotalReads=20;set=variant2	GT:DP:GQ	0/0:10:1	1/1
NW_004767790.1	19849	.	CGA	CC	130.10	PASS	AC=1;AF=0.25;AN=4;AlleleCount=1;BaseCalledFraction=0.3;BaseCalledReadsWithVariant=6;DP=10;SupportFraction=0.314864;TotalReads=20;set=variant2	GT:DP:GQ	0/0:10:1	0/1
NW_004767790.1	19860	.	C	T	130.10	PASS	AC=1;AF=0.25;AN=4;AlleleCount=1;BaseCalledFraction=0.47619;BaseCalledReadsWithVariant=10;DP=10;SupportFraction=0.579542;TotalReads=20;set=variant2	GT:DP:GQ	0/0:10:1	0/1
NW_004767790.1	19940	.	C	A	164.20	PASS	AC=2;AF=0.5;AN=4;AlleleCount=2;BaseCalledFraction=0.904762;BaseCalledReadsWithVariant=19;DP=10;SupportFraction=0.793003;TotalReads=21;set=variant2	GT:DP:GQ	0/0:10:1	1/1
NW_004767790.1	19953	.	G	A	49.90	PASS	AC=1;AF=0.25;AN=4;AlleleCount=1;BaseCalledFraction=0.809524;BaseCalledReadsWithVariant=17;DP=10;SupportFraction=0.650053;TotalReads=21;set=variant2	GT:DP:GQ	0/0:10:1	0/1
NW_004767790.1	19981	.	A	T	51.70	PASS	AC=2;AF=0.5;AN=4;AlleleCount=2;BaseCalledFraction=0.571429;BaseCalledReadsWithVariant=12;DP=10;SupportFraction=0.613459;TotalReads=21;set=variant2	GT:DP:GQ	0/0:10:1	1/1
NW_004767790.1	20030	.	C	T	82.30	PASS	AC=1;AF=0.25;AN=4;AlleleCount=1;BaseCalledFraction=0.5;BaseCalledReadsWithVariant=11;DP=10;SupportFraction=0.486345;TotalReads=21;set=variant2	GT:DP:GQ	0/0:10:1	0/1
NW_004767790.1	20036	.	G	C	82.30	PASS	AC=1;AF=0.25;AN=4;AlleleCount=1;BaseCalledFraction=0.227273;BaseCalledReadsWithVariant=5;DP=10;SupportFraction=0.436031;TotalReads=21;set=variant2	GT:DP:GQ	0/0:10:1	0/1
NW_004767790.1	20070	.	C	T	48.30	PASS	AC=1;AF=0.25;AN=4;AlleleCount=1;BaseCalledFraction=0.590909;BaseCalledReadsWithVariant=13;DP=10;SupportFraction=0.540263;TotalReads=22;set=variant2	GT:DP:GQ	0/0:10:1	0/1
NW_004767790.1	20087	.	C	T	69.70	PASS	AC=1;AF=0.25;AN=4;AlleleCount=1;BaseCalledFraction=0.545455;BaseCalledReadsWithVariant=12;DP=10;SupportFraction=0.504184;TotalReads=22;set=variant2	GT:DP:GQ	0/0:10:1	0/1
NW_004767790.1	20129	.	G	A	156	PASS	AC=1;AF=0.25;AN=4;AlleleCount=1;BaseCalledFraction=0.227273;BaseCalledReadsWithVariant=5;DP=10;SupportFraction=0.500682;TotalReads=22;set=variant2	GT:DP:GQ	0/0:10:1	0/1
NW_004767790.1	20133	.	G	T	156	PASS	AC=1;AF=0.25;AN=4;AlleleCount=1;BaseCalledFraction=0.5;BaseCalledReadsWithVariant=11;DP=10;SupportFraction=0.508591;TotalReads=22;set=variant2	GT:DP:GQ	0/0:10:1	0/1
NW_004767790.1	20134	.	C	T	156	PASS	AC=1;AF=0.25;AN=4;AlleleCount=1;BaseCalledFraction=0.5;BaseCalledReadsWithVariant=11;DP=10;SupportFraction=0.504665;TotalReads=22;set=variant2	GT:DP:GQ	0/0:10:1	0/1
NW_004767790.1	20139	.	A	T	156	PASS	AC=1;AF=0.25;AN=4;AlleleCount=1;BaseCalledFraction=0.5;BaseCalledReadsWithVariant=11;DP=10;SupportFraction=0.599752;TotalReads=22;set=variant2	GT:DP:GQ	0/0:10:1	0/1
NW_004767790.1	20161	.	A	T	69.60	PASS	AC=1;AF=0.25;AN=4;AlleleCount=1;BaseCalledFraction=0.545455;BaseCalledReadsWithVariant=12;DP=10;SupportFraction=0.47203;TotalReads=22;set=variant2	GT:DP:GQ	0/0:10:1	0/1
NW_004767790.1	20172	.	T	C	45	PASS	AC=1;AF=0.25;AN=4;AlleleCount=1;BaseCalledFraction=0.363636;BaseCalledReadsWithVariant=8;DP=10;SupportFraction=0.348782;TotalReads=22;set=variant2	GT:DP:GQ	0/0:10:1	0/1
NW_004767790.1	20270	.	G	A	44.70	PASS	AC=1;AF=0.25;AN=4;AlleleCount=1;BaseCalledFraction=0.727273;BaseCalledReadsWithVariant=16;DP=10;SupportFraction=0.55952;TotalReads=22;set=variant2	GT:DP:GQ	0/0:10:1	0/1
NW_004767790.1	20284	.	A	T	44.40	PASS	AC=1;AF=0.25;AN=4;AlleleCount=1;BaseCalledFraction=0.363636;BaseCalledReadsWithVariant=8;DP=10;SupportFraction=0.542677;TotalReads=22;set=variant2	GT:DP:GQ	0/0:10:1	0/1
NW_004767790.1	20324	.	ATTTT	A	61.90	PASS	AC=2;AF=0.5;AN=4;AlleleCount=2;BaseCalledFraction=0.409091;BaseCalledReadsWithVariant=9;DP=10;SupportFraction=0.554986;TotalReads=22;set=variant2	GT:DP:GQ	0/0:10:1	1/1
NW_004767790.1	20414	.	TC	T	124.60	PASS	AC=1;AF=0.25;AN=4;AlleleCount=1;BaseCalledFraction=0.238095;BaseCalledReadsWithVariant=5;DP=10;SupportFraction=0.388734;TotalReads=19;set=variant2	GT:DP:GQ	0/0:10:1	0/1
NW_004767790.1	20416	.	T	A	124.60	PASS	AC=1;AF=0.25;AN=4;AlleleCount=1;BaseCalledFraction=0.52381;BaseCalledReadsWithVariant=11;DP=10;SupportFraction=0.703785;TotalReads=19;set=variant2	GT:DP:GQ	0/0:10:1	0/1
NW_004767790.1	20417	.	T	A	124.60	PASS	AC=1;AF=0.25;AN=4;AlleleCount=1;BaseCalledFraction=0.238095;BaseCalledReadsWithVariant=5;DP=10;SupportFraction=0.377842;TotalReads=19;set=variant2	GT:DP:GQ	0/0:10:1	0/1
NW_004767790.1	20427	.	GA	G	124.60	PASS	AC=2;AF=0.5;AN=4;AlleleCount=2;BaseCalledFraction=0.45;BaseCalledReadsWithVariant=9;DP=10;SupportFraction=0.638908;TotalReads=19;set=variant2	GT:DP:GQ	0/0:10:1	1/1
NW_004767794.1	6115	.	A	T	57.80	PASS	AC=1;AF=0.25;AN=4;AlleleCount=1;BaseCalledFraction=0.681818;BaseCalledReadsWithVariant=15;DP=10;SupportFraction=0.313442;TotalReads=11;set=variant2	GT:DP:GQ	0/0:10:1	0/1
NW_004767794.1	6125	.	T	C	57.80	PASS	AC=1;AF=0.25;AN=4;AlleleCount=1;BaseCalledFraction=0.521739;BaseCalledReadsWithVariant=12;DP=10;SupportFraction=0.282317;TotalReads=11;set=variant2	GT:DP:GQ	0/0:10:1	0/1
NW_004767794.1	6129	.	A	T	57.80	PASS	AC=1;AF=0.25;AN=4;AlleleCount=1;BaseCalledFraction=0.695652;BaseCalledReadsWithVariant=16;DP=10;SupportFraction=0.371776;TotalReads=11;set=variant2	GT:DP:GQ	0/0:10:1	0/1
NW_004767794.1	6130	.	G	A	57.80	PASS	AC=1;AF=0.25;AN=4;AlleleCount=1;BaseCalledFraction=0.695652;BaseCalledReadsWithVariant=16;DP=10;SupportFraction=0.242757;TotalReads=11;set=variant2	GT:DP:GQ	0/0:10:1	0/1
NW_004767794.1	6136	.	T	A	57.80	PASS	AC=1;AF=0.25;AN=4;AlleleCount=1;BaseCalledFraction=0.652174;BaseCalledReadsWithVariant=15;DP=10;SupportFraction=0.315577;TotalReads=11;set=variant2	GT:DP:GQ	0/0:10:1	0/1
NW_004767794.1	6137	.	T	A	57.80	PASS	AC=1;AF=0.25;AN=4;AlleleCount=1;BaseCalledFraction=0.652174;BaseCalledReadsWithVariant=15;DP=10;SupportFraction=0.354384;TotalReads=11;set=variant2	GT:DP:GQ	0/0:10:1	0/1
NW_004767794.1	6139	.	C	T	57.80	PASS	AC=2;AF=0.5;AN=4;AlleleCount=2;BaseCalledFraction=0.434783;BaseCalledReadsWithVariant=10;DP=10;SupportFraction=0.42138;TotalReads=11;set=variant2	GT:DP:GQ	0/0:10:1	1/1
NW_004767794.1	6140	.	T	A	57.80	PASS	AC=1;AF=0.25;AN=4;AlleleCount=1;BaseCalledFraction=0.304348;BaseCalledReadsWithVariant=7;DP=10;SupportFraction=0.335675;TotalReads=11;set=variant2	GT:DP:GQ	0/0:10:1	0/1
NW_004767794.1	6170	.	C	T	120.90	PASS	AC=1;AF=0.25;AN=4;AlleleCount=1;BaseCalledFraction=0.434783;BaseCalledReadsWithVariant=10;DP=10;SupportFraction=0.375932;TotalReads=14;set=variant2	GT:DP:GQ	0/0:10:1	0/1
NW_004767794.1	6178	.	A	G	120.90	PASS	AC=1;AF=0.25;AN=4;AlleleCount=1;BaseCalledFraction=0.565217;BaseCalledReadsWithVariant=13;DP=10;SupportFraction=0.477922;TotalReads=14;set=variant2	GT:DP:GQ	0/0:10:1	0/1
NW_004767794.1	6185	.	T	C	120.90	PASS	AC=1;AF=0.25;AN=4;AlleleCount=1;BaseCalledFraction=0.695652;BaseCalledReadsWithVariant=16;DP=10;SupportFraction=0.426817;TotalReads=14;set=variant2	GT:DP:GQ	0/0:10:1	0/1
NW_004767794.1	6187	.	T	G	120.90	PASS	AC=1;AF=0.25;AN=4;AlleleCount=1;BaseCalledFraction=0.73913;BaseCalledReadsWithVariant=17;DP=10;SupportFraction=0.487172;TotalReads=14;set=variant2	GT:DP:GQ	0/0:10:1	0/1
NW_004767794.1	6192	.	TGCA	TTT	120.90	PASS	AC=1;AF=0.25;AN=4;AlleleCount=1;BaseCalledFraction=0.26087;BaseCalledReadsWithVariant=6;DP=10;SupportFraction=0.125738;TotalReads=14;set=variant2	GT:DP:GQ	0/0:10:1	0/1
NW_004767794.1	6203	.	CT	C	120.90	PASS	AC=2;AF=0.5;AN=4;AlleleCount=2;BaseCalledFraction=0.416667;BaseCalledReadsWithVariant=10;DP=10;SupportFraction=0.540597;TotalReads=14;set=variant2	GT:DP:GQ	0/0:10:1	1/1
NW_004767794.1	6212	.	AG	A	120.90	PASS	AC=2;AF=0.5;AN=4;AlleleCount=2;BaseCalledFraction=0.25;BaseCalledReadsWithVariant=6;DP=10;SupportFraction=0.512872;TotalReads=14;set=variant2	GT:DP:GQ	0/0:10:1	1/1
NW_004767794.1	6223	.	G	A	30.80	PASS	AC=1;AF=0.25;AN=4;AlleleCount=1;BaseCalledFraction=0.583333;BaseCalledReadsWithVariant=14;DP=10;SupportFraction=0.432691;TotalReads=14;set=variant2	GT:DP:GQ	0/0:10:1	0/1
NW_004767794.1	6231	.	A	T	30.80	PASS	AC=1;AF=0.25;AN=4;AlleleCount=1;BaseCalledFraction=0.541667;BaseCalledReadsWithVariant=13;DP=10;SupportFraction=0.488537;TotalReads=14;set=variant2	GT:DP:GQ	0/0:10:1	0/1
NW_004767794.1	6242	.	A	C	27.20	PASS	AC=1;AF=0.25;AN=4;AlleleCount=1;BaseCalledFraction=0.416667;BaseCalledReadsWithVariant=10;DP=10;SupportFraction=0.447319;TotalReads=15;set=variant2	GT:DP:GQ	0/0:10:1	0/1
NW_004767794.1	6258	.	A	T	116.80	PASS	AC=1;AF=0.25;AN=4;AlleleCount=1;BaseCalledFraction=0.75;BaseCalledReadsWithVariant=18;DP=10;SupportFraction=0.231563;TotalReads=15;set=variant2	GT:DP:GQ	0/0:10:1	0/1
NW_004767794.1	6264	.	G	T	116.80	PASS	AC=1;AF=0.25;AN=4;AlleleCount=1;BaseCalledFraction=0.541667;BaseCalledReadsWithVariant=13;DP=10;SupportFraction=0.299656;TotalReads=15;set=variant2	GT:DP:GQ	0/0:10:1	0/1
NW_004767794.1	6282	.	A	T	116.80	PASS	AC=1;AF=0.25;AN=4;AlleleCount=1;BaseCalledFraction=0.541667;BaseCalledReadsWithVariant=13;DP=10;SupportFraction=0.300972;TotalReads=15;set=variant2	GT:DP:GQ	0/0:10:1	0/1
NW_004767794.1	6301	.	A	G	116.80	PASS	AC=1;AF=0.25;AN=4;AlleleCount=1;BaseCalledFraction=0.583333;BaseCalledReadsWithVariant=14;DP=10;SupportFraction=0.373496;TotalReads=15;set=variant2	GT:DP:GQ	0/0:10:1	0/1
NW_004767794.1	6326	.	CA	C	28.30	PASS	AC=1;AF=0.25;AN=4;AlleleCount=1;BaseCalledFraction=0.5;BaseCalledReadsWithVariant=12;DP=10;SupportFraction=0.448254;TotalReads=15;set=variant2	GT:DP:GQ	0/0:10:1	0/1
NW_004767794.1	6336	.	A	C	28.30	PASS	AC=1;AF=0.25;AN=4;AlleleCount=1;BaseCalledFraction=0.291667;BaseCalledReadsWithVariant=7;DP=10;SupportFraction=0.229139;TotalReads=15;set=variant2	GT:DP:GQ	0/0:10:1	0/1
NW_004767794.1	6402	.	T	A	72.70	PASS	AC=1;AF=0.25;AN=4;AlleleCount=1;BaseCalledFraction=0.666667;BaseCalledReadsWithVariant=16;DP=10;SupportFraction=0.517767;TotalReads=15;set=variant2	GT:DP:GQ	0/0:10:1	0/1
NW_004767794.1	6403	.	CA	C	72.70	PASS	AC=1;AF=0.25;AN=4;AlleleCount=1;BaseCalledFraction=0.541667;BaseCalledReadsWithVariant=13;DP=10;SupportFraction=0.491834;TotalReads=15;set=variant2	GT:DP:GQ	0/0:10:1	0/1
NW_004767794.1	6417	.	A	T	72.70	PASS	AC=1;AF=0.25;AN=4;AlleleCount=1;BaseCalledFraction=0.5;BaseCalledReadsWithVariant=12;DP=10;SupportFraction=0.45439;TotalReads=15;set=variant2	GT:DP:GQ	0/0:10:1	0/1
NW_004767794.1	6444	.	T	C	39.40	PASS	AC=1;AF=0.25;AN=4;AlleleCount=1;BaseCalledFraction=0.625;BaseCalledReadsWithVariant=15;DP=10;SupportFraction=0.434837;TotalReads=15;set=variant2	GT:DP:GQ	0/0:10:1	0/1
NW_004767794.1	6445	.	G	T	39.40	PASS	AC=1;AF=0.25;AN=4;AlleleCount=1;BaseCalledFraction=0.708333;BaseCalledReadsWithVariant=17;DP=10;SupportFraction=0.511681;TotalReads=15;set=variant2	GT:DP:GQ	0/0:10:1	0/1
NW_004767794.1	6460	.	C	A	76.60	PASS	AC=1;AF=0.25;AN=4;AlleleCount=1;BaseCalledFraction=0.583333;BaseCalledReadsWithVariant=14;DP=10;SupportFraction=0.475797;TotalReads=15;set=variant2	GT:DP:GQ	0/0:10:1	0/1
NW_004767794.1	6462	.	A	G	76.60	PASS	AC=1;AF=0.25;AN=4;AlleleCount=1;BaseCalledFraction=0.625;BaseCalledReadsWithVariant=15;DP=10;SupportFraction=0.478332;TotalReads=15;set=variant2	GT:DP:GQ	0/0:10:1	0/1
NW_004767794.1	6531	.	T	A	87.80	PASS	AC=1;AF=0.25;AN=4;AlleleCount=1;BaseCalledFraction=0.454545;BaseCalledReadsWithVariant=10;DP=10;SupportFraction=0.50191;TotalReads=14;set=variant2	GT:DP:GQ	0/0:10:1	0/1
NW_004767794.1	6538	.	C	T	87.80	PASS	AC=1;AF=0.25;AN=4;AlleleCount=1;BaseCalledFraction=0.7;BaseCalledReadsWithVariant=14;DP=10;SupportFraction=0.448016;TotalReads=14;set=variant2	GT:DP:GQ	0/0:10:1	0/1
NW_004767794.1	6547	.	T	C	87.80	PASS	AC=1;AF=0.25;AN=4;AlleleCount=1;BaseCalledFraction=0.55;BaseCalledReadsWithVariant=11;DP=10;SupportFraction=0.516164;TotalReads=14;set=variant2	GT:DP:GQ	0/0:10:1	0/1
NW_004767794.1	6548	.	ATG	A	87.80	PASS	AC=1;AF=0.25;AN=4;AlleleCount=1;BaseCalledFraction=0.6;BaseCalledReadsWithVariant=12;DP=10;SupportFraction=0.719582;TotalReads=14;set=variant2	GT:DP:GQ	0/0:10:1	0/1
NW_004767794.1	6565	.	C	T	41.20	PASS	AC=1;AF=0.25;AN=4;AlleleCount=1;BaseCalledFraction=0.85;BaseCalledReadsWithVariant=17;DP=10;SupportFraction=0.560446;TotalReads=14;set=variant2	GT:DP:GQ	0/0:10:1	0/1
NW_004767794.1	6585	.	C	T	34.70	PASS	AC=1;AF=0.25;AN=4;AlleleCount=1;BaseCalledFraction=0.25;BaseCalledReadsWithVariant=5;DP=10;SupportFraction=0.414525;TotalReads=14;set=variant2	GT:DP:GQ	0/0:10:1	0/1
NW_004767794.1	6594	.	AC	A	34.70	PASS	AC=1;AF=0.25;AN=4;AlleleCount=1;BaseCalledFraction=0.25;BaseCalledReadsWithVariant=5;DP=10;SupportFraction=0.423972;TotalReads=14;set=variant2	GT:DP:GQ	0/0:10:1	0/1
NW_004767794.1	6606	.	A	G	25.90	PASS	AC=1;AF=0.25;AN=4;AlleleCount=1;BaseCalledFraction=0.65;BaseCalledReadsWithVariant=13;DP=10;SupportFraction=0.529002;TotalReads=14;set=variant2	GT:DP:GQ	0/0:10:1	0/1
NW_004767794.1	6627	.	T	A	32.50	PASS	AC=1;AF=0.25;AN=4;AlleleCount=1;BaseCalledFraction=0.4;BaseCalledReadsWithVariant=8;DP=10;SupportFraction=0.434573;TotalReads=14;set=variant2	GT:DP:GQ	0/0:10:1	0/1
NW_004767794.1	6629	.	T	C	32.50	PASS	AC=1;AF=0.25;AN=4;AlleleCount=1;BaseCalledFraction=0.4;BaseCalledReadsWithVariant=8;DP=10;SupportFraction=0.357079;TotalReads=14;set=variant2	GT:DP:GQ	0/0:10:1	0/1
NW_004767794.1	6631	.	T	C	32.50	PASS	AC=1;AF=0.25;AN=4;AlleleCount=1;BaseCalledFraction=0.5;BaseCalledReadsWithVariant=10;DP=10;SupportFraction=0.462499;TotalReads=14;set=variant2	GT:DP:GQ	0/0:10:1	0/1
NW_004767794.1	6645	.	AT	A	45.40	PASS	AC=1;AF=0.25;AN=4;AlleleCount=1;BaseCalledFraction=0.3;BaseCalledReadsWithVariant=6;DP=10;SupportFraction=0.3366;TotalReads=14;set=variant2	GT:DP:GQ	0/0:10:1	0/1
NW_004767794.1	6648	.	T	C	45.40	PASS	AC=1;AF=0.25;AN=4;AlleleCount=1;BaseCalledFraction=0.35;BaseCalledReadsWithVariant=7;DP=10;SupportFraction=0.434296;TotalReads=14;set=variant2	GT:DP:GQ	0/0:10:1	0/1
NW_004767794.1	6659	.	T	A	26.90	PASS	AC=1;AF=0.25;AN=4;AlleleCount=1;BaseCalledFraction=0.6;BaseCalledReadsWithVariant=12;DP=10;SupportFraction=0.365413;TotalReads=14;set=variant2	GT:DP:GQ	0/0:10:1	0/1
NW_004767794.1	6700	.	C	A	36	PASS	AC=1;AF=0.25;AN=4;AlleleCount=1;BaseCalledFraction=0.65;BaseCalledReadsWithVariant=13;DP=10;SupportFraction=0.493556;TotalReads=14;set=variant2	GT:DP:GQ	0/0:10:1	0/1
NW_004767794.1	6704	.	CT	C	36	PASS	AC=2;AF=0.5;AN=4;AlleleCount=2;BaseCalledFraction=0.45;BaseCalledReadsWithVariant=9;DP=10;SupportFraction=0.552998;TotalReads=14;set=variant2	GT:DP:GQ	0/0:10:1	1/1
NW_004767794.1	6742	.	A	C	47.90	PASS	AC=1;AF=0.25;AN=4;AlleleCount=1;BaseCalledFraction=0.7;BaseCalledReadsWithVariant=14;DP=10;SupportFraction=0.555228;TotalReads=14;set=variant2	GT:DP:GQ	0/0:10:1	0/1
NW_004767794.1	6786	.	G	A	126.50	PASS	AC=1;AF=0.25;AN=4;AlleleCount=1;BaseCalledFraction=0.6;BaseCalledReadsWithVariant=12;DP=10;SupportFraction=0.493469;TotalReads=14;set=variant2	GT:DP:GQ	0/0:10:1	0/1
NW_004767794.1	6793	.	T	A	126.50	PASS	AC=1;AF=0.25;AN=4;AlleleCount=1;BaseCalledFraction=0.65;BaseCalledReadsWithVariant=13;DP=10;SupportFraction=0.401928;TotalReads=14;set=variant2	GT:DP:GQ	0/0:10:1	0/1
NW_004767794.1	6803	.	T	C	126.50	PASS	AC=1;AF=0.25;AN=4;AlleleCount=1;BaseCalledFraction=0.5;BaseCalledReadsWithVariant=10;DP=10;SupportFraction=0.481098;TotalReads=14;set=variant2	GT:DP:GQ	0/0:10:1	0/1
NW_004767794.1	6807	.	AAAT	A	126.50	PASS	AC=1;AF=0.25;AN=4;AlleleCount=1;BaseCalledFraction=0.3;BaseCalledReadsWithVariant=6;DP=10;SupportFraction=0.511556;TotalReads=14;set=variant2	GT:DP:GQ	0/0:10:1	0/1
NW_004767794.1	6820	.	C	A	26.50	PASS	AC=1;AF=0.25;AN=4;AlleleCount=1;BaseCalledFraction=0.65;BaseCalledReadsWithVariant=13;DP=10;SupportFraction=0.366212;TotalReads=14;set=variant2	GT:DP:GQ	0/0:10:1	0/1
NW_004767794.1	6833	.	T	G	145.80	PASS	AC=1;AF=0.25;AN=4;AlleleCount=1;BaseCalledFraction=0.6;BaseCalledReadsWithVariant=12;DP=10;SupportFraction=0.491574;TotalReads=14;set=variant2	GT:DP:GQ	0/0:10:1	0/1
NW_004767794.1	6835	.	T	A	145.80	PASS	AC=1;AF=0.25;AN=4;AlleleCount=1;BaseCalledFraction=0.6;BaseCalledReadsWithVariant=12;DP=10;SupportFraction=0.512268;TotalReads=14;set=variant2	GT:DP:GQ	0/0:10:1	0/1
NW_004767794.1	6844	.	G	T	145.80	PASS	AC=1;AF=0.25;AN=4;AlleleCount=1;BaseCalledFraction=0.55;BaseCalledReadsWithVariant=11;DP=10;SupportFraction=0.463852;TotalReads=14;set=variant2	GT:DP:GQ	0/0:10:1	0/1
NW_004767794.1	6849	.	T	C	145.80	PASS	AC=1;AF=0.25;AN=4;AlleleCount=1;BaseCalledFraction=0.65;BaseCalledReadsWithVariant=13;DP=10;SupportFraction=0.486135;TotalReads=14;set=variant2	GT:DP:GQ	0/0:10:1	0/1
NW_004767794.1	6854	.	T	A	145.80	PASS	AC=1;AF=0.25;AN=4;AlleleCount=1;BaseCalledFraction=0.65;BaseCalledReadsWithVariant=13;DP=10;SupportFraction=0.461299;TotalReads=14;set=variant2	GT:DP:GQ	0/0:10:1	0/1
NW_004767794.1	9514	.	A	T	60.40	PASS	AC=1;AF=0.25;AN=4;AlleleCount=1;BaseCalledFraction=0.590909;BaseCalledReadsWithVariant=13;DP=10;SupportFraction=0.600539;TotalReads=22;set=variant2	GT:DP:GQ	0/0:10:1	0/1
NW_004767794.1	9560	.	A	T	133.30	PASS	AC=1;AF=0.25;AN=4;AlleleCount=1;BaseCalledFraction=0.636364;BaseCalledReadsWithVariant=14;DP=10;SupportFraction=0.622347;TotalReads=22;set=variant2	GT:DP:GQ	0/0:10:1	0/1
NW_004767794.1	9591	.	GA	G	140.70	PASS	AC=1;AF=0.25;AN=4;AlleleCount=1;BaseCalledFraction=0.409091;BaseCalledReadsWithVariant=9;DP=10;SupportFraction=0.572781;TotalReads=22;set=variant2	GT:DP:GQ	0/0:10:1	0/1
NW_004767794.1	9595	.	T	G	140.70	PASS	AC=1;AF=0.25;AN=4;AlleleCount=1;BaseCalledFraction=0.5;BaseCalledReadsWithVariant=11;DP=10;SupportFraction=0.636635;TotalReads=22;set=variant2	GT:DP:GQ	0/0:10:1	0/1
NW_004767794.1	9603	.	G	A	140.70	PASS	AC=1;AF=0.25;AN=4;AlleleCount=1;BaseCalledFraction=0.272727;BaseCalledReadsWithVariant=6;DP=10;SupportFraction=0.521373;TotalReads=22;set=variant2	GT:DP:GQ	0/0:10:1	0/1
NW_004767794.1	9605	.	T	C	140.70	PASS	AC=1;AF=0.25;AN=4;AlleleCount=1;BaseCalledFraction=0.272727;BaseCalledReadsWithVariant=6;DP=10;SupportFraction=0.592033;TotalReads=22;set=variant2	GT:DP:GQ	0/0:10:1	0/1
NW_004767794.1	9615	.	T	TA	140.70	PASS	AC=1;AF=0.25;AN=4;AlleleCount=1;BaseCalledFraction=0.363636;BaseCalledReadsWithVariant=8;DP=10;SupportFraction=0.313869;TotalReads=22;set=variant2	GT:DP:GQ	0/0:10:1	0/1
NW_004767794.1	9635	.	T	C	75.10	PASS	AC=1;AF=0.25;AN=4;AlleleCount=1;BaseCalledFraction=0.5;BaseCalledReadsWithVariant=11;DP=10;SupportFraction=0.501376;TotalReads=22;set=variant2	GT:DP:GQ	0/0:10:1	0/1
NW_004767794.1	9640	.	T	G	75.10	PASS	AC=1;AF=0.25;AN=4;AlleleCount=1;BaseCalledFraction=0.318182;BaseCalledReadsWithVariant=7;DP=10;SupportFraction=0.202712;TotalReads=22;set=variant2	GT:DP:GQ	0/0:10:1	0/1
NW_004767794.1	9651	.	C	T	57.30	PASS	AC=1;AF=0.25;AN=4;AlleleCount=1;BaseCalledFraction=0.590909;BaseCalledReadsWithVariant=13;DP=10;SupportFraction=0.536143;TotalReads=22;set=variant2	GT:DP:GQ	0/0:10:1	0/1
NW_004767794.1	9658	.	A	C	57.30	PASS	AC=1;AF=0.25;AN=4;AlleleCount=1;BaseCalledFraction=0.227273;BaseCalledReadsWithVariant=5;DP=10;SupportFraction=0.354622;TotalReads=22;set=variant2	GT:DP:GQ	0/0:10:1	0/1
NW_004767794.1	9670	.	A	C	104.90	PASS	AC=1;AF=0.25;AN=4;AlleleCount=1;BaseCalledFraction=0.590909;BaseCalledReadsWithVariant=13;DP=10;SupportFraction=0.638833;TotalReads=22;set=variant2	GT:DP:GQ	0/0:10:1	0/1
NW_004767794.1	9672	.	C	T	104.90	PASS	AC=1;AF=0.25;AN=4;AlleleCount=1;BaseCalledFraction=0.272727;BaseCalledReadsWithVariant=6;DP=10;SupportFraction=0.39758;TotalReads=22;set=variant2	GT:DP:GQ	0/0:10:1	0/1
NW_004767794.1	9676	.	C	A	104.90	PASS	AC=1;AF=0.25;AN=4;AlleleCount=1;BaseCalledFraction=0.636364;BaseCalledReadsWithVariant=14;DP=10;SupportFraction=0.520719;TotalReads=22;set=variant2	GT:DP:GQ	0/0:10:1	0/1
NW_004767794.1	9688	.	T	G	98.80	PASS	AC=1;AF=0.25;AN=4;AlleleCount=1;BaseCalledFraction=0.772727;BaseCalledReadsWithVariant=17;DP=10;SupportFraction=0.549656;TotalReads=22;set=variant2	GT:DP:GQ	0/0:10:1	0/1
NW_004767794.1	9777	.	G	A	130.20	PASS	AC=1;AF=0.25;AN=4;AlleleCount=1;BaseCalledFraction=0.636364;BaseCalledReadsWithVariant=14;DP=10;SupportFraction=0.605955;TotalReads=22;set=variant2	GT:DP:GQ	0/0:10:1	0/1
NW_004767794.1	9783	.	C	T	130.20	PASS	AC=1;AF=0.25;AN=4;AlleleCount=1;BaseCalledFraction=0.545455;BaseCalledReadsWithVariant=12;DP=10;SupportFraction=0.60057;TotalReads=22;set=variant2	GT:DP:GQ	0/0:10:1	0/1
NW_004767794.1	9814	.	C	A	69.30	PASS	AC=1;AF=0.25;AN=4;AlleleCount=1;BaseCalledFraction=0.727273;BaseCalledReadsWithVariant=16;DP=10;SupportFraction=0.635633;TotalReads=22;set=variant2	GT:DP:GQ	0/0:10:1	0/1
NW_004767794.1	9847	.	T	C	42	PASS	AC=1;AF=0.25;AN=4;AlleleCount=1;BaseCalledFraction=0.5;BaseCalledReadsWithVariant=11;DP=10;SupportFraction=0.570363;TotalReads=22;set=variant2	GT:DP:GQ	0/0:10:1	0/1
NW_004767794.1	9848	.	A	T	42	PASS	AC=1;AF=0.25;AN=4;AlleleCount=1;BaseCalledFraction=0.272727;BaseCalledReadsWithVariant=6;DP=10;SupportFraction=0.383108;TotalReads=22;set=variant2	GT:DP:GQ	0/0:10:1	0/1
NW_004767794.1	9872	.	T	C	106.30	PASS	AC=1;AF=0.25;AN=4;AlleleCount=1;BaseCalledFraction=0.727273;BaseCalledReadsWithVariant=16;DP=10;SupportFraction=0.587296;TotalReads=22;set=variant2	GT:DP:GQ	0/0:10:1	0/1
NW_004767794.1	9884	.	CA	C	39.80	PASS	AC=1;AF=0.25;AN=4;AlleleCount=1;BaseCalledFraction=0.590909;BaseCalledReadsWithVariant=13;DP=10;SupportFraction=0.635571;TotalReads=22;set=variant2	GT:DP:GQ	0/0:10:1	0/1
NW_004767794.1	9928	.	C	A	44.90	PASS	AC=1;AF=0.25;AN=4;AlleleCount=1;BaseCalledFraction=0.409091;BaseCalledReadsWithVariant=9;DP=10;SupportFraction=0.561528;TotalReads=22;set=variant2	GT:DP:GQ	0/0:10:1	0/1
NW_004767794.1	9941	.	T	C	73.40	PASS	AC=1;AF=0.25;AN=4;AlleleCount=1;BaseCalledFraction=0.636364;BaseCalledReadsWithVariant=14;DP=10;SupportFraction=0.626238;TotalReads=22;set=variant2	GT:DP:GQ	0/0:10:1	0/1
NW_004767794.1	9954	.	A	G	123	PASS	AC=1;AF=0.25;AN=4;AlleleCount=1;BaseCalledFraction=0.681818;BaseCalledReadsWithVariant=15;DP=10;SupportFraction=0.586698;TotalReads=22;set=variant2	GT:DP:GQ	0/0:10:1	0/1
NW_004767794.1	10047	.	G	C	62.10	PASS	AC=1;AF=0.25;AN=4;AlleleCount=1;BaseCalledFraction=0.208333;BaseCalledReadsWithVariant=5;DP=10;SupportFraction=0.371384;TotalReads=24;set=variant2	GT:DP:GQ	0/0:10:1	0/1
NW_004767794.1	10059	.	A	G	86.20	PASS	AC=1;AF=0.25;AN=4;AlleleCount=1;BaseCalledFraction=0.25;BaseCalledReadsWithVariant=6;DP=10;SupportFraction=0.311536;TotalReads=24;set=variant2	GT:DP:GQ	0/0:10:1	0/1
NW_004767794.1	10063	.	C	T	86.20	PASS	AC=1;AF=0.25;AN=4;AlleleCount=1;BaseCalledFraction=0.208333;BaseCalledReadsWithVariant=5;DP=10;SupportFraction=0.275283;TotalReads=24;set=variant2	GT:DP:GQ	0/0:10:1	0/1
NW_004767794.1	10067	.	C	A	86.20	PASS	AC=1;AF=0.25;AN=4;AlleleCount=1;BaseCalledFraction=0.25;BaseCalledReadsWithVariant=6;DP=10;SupportFraction=0.343732;TotalReads=24;set=variant2	GT:DP:GQ	0/0:10:1	0/1
NW_004767794.1	10203	.	A	T	273.70	PASS	AC=1;AF=0.25;AN=4;AlleleCount=1;BaseCalledFraction=0.458333;BaseCalledReadsWithVariant=11;DP=10;SupportFraction=0.629873;TotalReads=24;set=variant2	GT:DP:GQ	0/0:10:1	0/1
NW_004767794.1	10204	.	T	TGTGCG	273.70	PASS	AC=1;AF=0.25;AN=4;AlleleCount=1;BaseCalledFraction=0.208333;BaseCalledReadsWithVariant=5;DP=10;SupportFraction=0.438941;TotalReads=24;set=variant2	GT:DP:GQ	0/0:10:1	0/1
NW_004767794.1	10237	.	T	C	129.30	PASS	AC=1;AF=0.25;AN=4;AlleleCount=1;BaseCalledFraction=0.5;BaseCalledReadsWithVariant=12;DP=10;SupportFraction=0.504074;TotalReads=24;set=variant2	GT:DP:GQ	0/0:10:1	0/1
NW_004767794.1	10257	.	AC	A	178.10	PASS	AC=1;AF=0.25;AN=4;AlleleCount=1;BaseCalledFraction=0.5;BaseCalledReadsWithVariant=12;DP=10;SupportFraction=0.508446;TotalReads=24;set=variant2	GT:DP:GQ	0/0:10:1	0/1
NW_004767794.1	10265	.	A	C	178.10	PASS	AC=1;AF=0.25;AN=4;AlleleCount=1;BaseCalledFraction=0.5;BaseCalledReadsWithVariant=12;DP=10;SupportFraction=0.526606;TotalReads=24;set=variant2	GT:DP:GQ	0/0:10:1	0/1
NW_004767794.1	10266	.	A	G	178.10	PASS	AC=1;AF=0.25;AN=4;AlleleCount=1;BaseCalledFraction=0.541667;BaseCalledReadsWithVariant=13;DP=10;SupportFraction=0.552275;TotalReads=24;set=variant2	GT:DP:GQ	0/0:10:1	0/1
NW_004767794.1	10277	.	T	A	178.10	PASS	AC=1;AF=0.25;AN=4;AlleleCount=1;BaseCalledFraction=0.583333;BaseCalledReadsWithVariant=14;DP=10;SupportFraction=0.505428;TotalReads=24;set=variant2	GT:DP:GQ	0/0:10:1	0/1
NW_004767794.1	10278	.	T	A	178.10	PASS	AC=1;AF=0.25;AN=4;AlleleCount=1;BaseCalledFraction=0.25;BaseCalledReadsWithVariant=6;DP=10;SupportFraction=0.286373;TotalReads=24;set=variant2	GT:DP:GQ	0/0:10:1	0/1
NW_004767794.1	10296	.	C	T	313.70	PASS	AC=1;AF=0.25;AN=4;AlleleCount=1;BaseCalledFraction=0.625;BaseCalledReadsWithVariant=15;DP=10;SupportFraction=0.64864;TotalReads=24;set=variant2	GT:DP:GQ	0/0:10:1	0/1
NW_004767794.1	10298	.	T	A	313.70	PASS	AC=1;AF=0.25;AN=4;AlleleCount=1;BaseCalledFraction=0.708333;BaseCalledReadsWithVariant=17;DP=10;SupportFraction=0.613958;TotalReads=24;set=variant2	GT:DP:GQ	0/0:10:1	0/1
NW_004767794.1	10303	.	CT	C	313.70	PASS	AC=2;AF=0.5;AN=4;AlleleCount=2;BaseCalledFraction=0.208333;BaseCalledReadsWithVariant=5;DP=10;SupportFraction=0.539713;TotalReads=24;set=variant2	GT:DP:GQ	0/0:10:1	1/1
NW_004767794.1	10308	.	A	G	313.70	PASS	AC=1;AF=0.25;AN=4;AlleleCount=1;BaseCalledFraction=0.666667;BaseCalledReadsWithVariant=16;DP=10;SupportFraction=0.64075;TotalReads=24;set=variant2	GT:DP:GQ	0/0:10:1	0/1
NW_004767794.1	10414	.	T	G	35.20	PASS	AC=1;AF=0.25;AN=4;AlleleCount=1;BaseCalledFraction=0.291667;BaseCalledReadsWithVariant=7;DP=10;SupportFraction=0.450395;TotalReads=23;set=variant2	GT:DP:GQ	0/0:10:1	0/1
NW_004767794.1	10424	.	AT	A	35.20	PASS	AC=1;AF=0.25;AN=4;AlleleCount=1;BaseCalledFraction=0.208333;BaseCalledReadsWithVariant=5;DP=10;SupportFraction=0.497022;TotalReads=23;set=variant2	GT:DP:GQ	0/0:10:1	0/1
NW_004767794.1	10440	.	T	A	45.90	PASS	AC=1;AF=0.25;AN=4;AlleleCount=1;BaseCalledFraction=0.25;BaseCalledReadsWithVariant=6;DP=10;SupportFraction=0.290243;TotalReads=23;set=variant2	GT:DP:GQ	0/0:10:1	0/1
NW_004767794.1	10442	.	T	C	45.90	PASS	AC=1;AF=0.25;AN=4;AlleleCount=1;BaseCalledFraction=0.25;BaseCalledReadsWithVariant=6;DP=10;SupportFraction=0.270701;TotalReads=23;set=variant2	GT:DP:GQ	0/0:10:1	0/1
NW_004767794.1	10447	.	A	T	45.90	PASS	AC=1;AF=0.25;AN=4;AlleleCount=1;BaseCalledFraction=0.208333;BaseCalledReadsWithVariant=5;DP=10;SupportFraction=0.285307;TotalReads=23;set=variant2	GT:DP:GQ	0/0:10:1	0/1
NW_004767794.1	10480	.	TC	T	49	PASS	AC=1;AF=0.25;AN=4;AlleleCount=1;BaseCalledFraction=0.208333;BaseCalledReadsWithVariant=5;DP=10;SupportFraction=0.473206;TotalReads=24;set=variant2	GT:DP:GQ	0/0:10:1	0/1
NW_004767794.1	10485	.	G	A	49	PASS	AC=1;AF=0.25;AN=4;AlleleCount=1;BaseCalledFraction=0.25;BaseCalledReadsWithVariant=6;DP=10;SupportFraction=0.314171;TotalReads=24;set=variant2	GT:DP:GQ	0/0:10:1	0/1
NW_004767794.1	10495	.	CTTT	C	49	PASS	AC=1;AF=0.25;AN=4;AlleleCount=1;BaseCalledFraction=0.208333;BaseCalledReadsWithVariant=5;DP=10;SupportFraction=0.489091;TotalReads=24;set=variant2	GT:DP:GQ	0/0:10:1	0/1
NW_004767794.1	10565	.	C	A	85.90	PASS	AC=1;AF=0.25;AN=4;AlleleCount=1;BaseCalledFraction=0.583333;BaseCalledReadsWithVariant=14;DP=10;SupportFraction=0.649594;TotalReads=24;set=variant2	GT:DP:GQ	0/0:10:1	0/1
NW_004767794.1	10637	.	C	T	85.50	PASS	AC=1;AF=0.25;AN=4;AlleleCount=1;BaseCalledFraction=0.208333;BaseCalledReadsWithVariant=5;DP=10;SupportFraction=0.416783;TotalReads=24;set=variant2	GT:DP:GQ	0/0:10:1	0/1
NW_004767794.1	10644	.	TC	T	85.50	PASS	AC=1;AF=0.25;AN=4;AlleleCount=1;BaseCalledFraction=0.333333;BaseCalledReadsWithVariant=8;DP=10;SupportFraction=0.428936;TotalReads=24;set=variant2	GT:DP:GQ	0/0:10:1	0/1
NW_004767794.1	10665	.	G	A	40.70	PASS	AC=1;AF=0.25;AN=4;AlleleCount=1;BaseCalledFraction=0.25;BaseCalledReadsWithVariant=6;DP=10;SupportFraction=0.364689;TotalReads=24;set=variant2	GT:DP:GQ	0/0:10:1	0/1
NW_004767794.1	10676	.	G	GATTTTGAT	133.90	PASS	AC=1;AF=0.25;AN=4;AlleleCount=1;BaseCalledFraction=0.333333;BaseCalledReadsWithVariant=8;DP=10;SupportFraction=0.348008;TotalReads=23;set=variant2	GT:DP:GQ	0/0:10:1	0/1
NW_004767794.1	10698	.	A	G	210.90	PASS	AC=1;AF=0.25;AN=4;AlleleCount=1;BaseCalledFraction=0.708333;BaseCalledReadsWithVariant=17;DP=10;SupportFraction=0.686022;TotalReads=23;set=variant2	GT:DP:GQ	0/0:10:1	0/1
NW_004767794.1	10708	.	A	C	210.90	PASS	AC=1;AF=0.25;AN=4;AlleleCount=1;BaseCalledFraction=0.583333;BaseCalledReadsWithVariant=14;DP=10;SupportFraction=0.70293;TotalReads=23;set=variant2	GT:DP:GQ	0/0:10:1	0/1
NW_004767794.1	10709	.	T	C	210.90	PASS	AC=1;AF=0.25;AN=4;AlleleCount=1;BaseCalledFraction=0.625;BaseCalledReadsWithVariant=15;DP=10;SupportFraction=0.67939;TotalReads=23;set=variant2	GT:DP:GQ	0/0:10:1	0/1
NW_004767794.1	10731	.	G	C	36.50	PASS	AC=1;AF=0.25;AN=4;AlleleCount=1;BaseCalledFraction=0.217391;BaseCalledReadsWithVariant=5;DP=10;SupportFraction=0.361566;TotalReads=23;set=variant2	GT:DP:GQ	0/0:10:1	0/1
NW_004767794.1	10754	.	C	T	298.20	PASS	AC=1;AF=0.25;AN=4;AlleleCount=1;BaseCalledFraction=0.608696;BaseCalledReadsWithVariant=14;DP=10;SupportFraction=0.729113;TotalReads=23;set=variant2	GT:DP:GQ	0/0:10:1	0/1
NW_004767794.1	10761	.	C	A	298.20	PASS	AC=1;AF=0.25;AN=4;AlleleCount=1;BaseCalledFraction=0.521739;BaseCalledReadsWithVariant=12;DP=10;SupportFraction=0.523189;TotalReads=23;set=variant2	GT:DP:GQ	0/0:10:1	0/1
NW_004767794.1	10763	.	T	A	298.20	PASS	AC=1;AF=0.25;AN=4;AlleleCount=1;BaseCalledFraction=0.26087;BaseCalledReadsWithVariant=6;DP=10;SupportFraction=0.295637;TotalReads=23;set=variant2	GT:DP:GQ	0/0:10:1	0/1
NW_004767794.1	10768	.	T	C	298.20	PASS	AC=1;AF=0.25;AN=4;AlleleCount=1;BaseCalledFraction=0.478261;BaseCalledReadsWithVariant=11;DP=10;SupportFraction=0.572924;TotalReads=23;set=variant2	GT:DP:GQ	0/0:10:1	0/1
NW_004767794.1	10770	.	A	T	298.20	PASS	AC=1;AF=0.25;AN=4;AlleleCount=1;BaseCalledFraction=0.217391;BaseCalledReadsWithVariant=5;DP=10;SupportFraction=0.423859;TotalReads=23;set=variant2	GT:DP:GQ	0/0:10:1	0/1
NW_004767794.1	10773	.	A	T	298.20	PASS	AC=1;AF=0.25;AN=4;AlleleCount=1;BaseCalledFraction=0.478261;BaseCalledReadsWithVariant=11;DP=10;SupportFraction=0.5738;TotalReads=23;set=variant2	GT:DP:GQ	0/0:10:1	0/1
NW_004767794.1	10782	.	A	T	298.20	PASS	AC=1;AF=0.25;AN=4;AlleleCount=1;BaseCalledFraction=0.333333;BaseCalledReadsWithVariant=8;DP=10;SupportFraction=0.332417;TotalReads=23;set=variant2	GT:DP:GQ	0/0:10:1	0/1
NW_004767794.1	10837	.	G	A	79.50	PASS	AC=1;AF=0.25;AN=4;AlleleCount=1;BaseCalledFraction=0.25;BaseCalledReadsWithVariant=6;DP=10;SupportFraction=0.443514;TotalReads=23;set=variant2	GT:DP:GQ	0/0:10:1	0/1
NW_004767794.1	10838	.	G	A	79.50	PASS	AC=1;AF=0.25;AN=4;AlleleCount=1;BaseCalledFraction=0.333333;BaseCalledReadsWithVariant=8;DP=10;SupportFraction=0.453874;TotalReads=23;set=variant2	GT:DP:GQ	0/0:10:1	0/1
NW_004767794.1	10863	.	A	G	162.20	PASS	AC=1;AF=0.25;AN=4;AlleleCount=1;BaseCalledFraction=0.347826;BaseCalledReadsWithVariant=8;DP=10;SupportFraction=0.40516;TotalReads=23;set=variant2	GT:DP:GQ	0/0:10:1	0/1
NW_004767794.1	10878	.	G	C	162.20	PASS	AC=1;AF=0.25;AN=4;AlleleCount=1;BaseCalledFraction=0.304348;BaseCalledReadsWithVariant=7;DP=10;SupportFraction=0.381044;TotalReads=23;set=variant2	GT:DP:GQ	0/0:10:1	0/1
NW_004767794.1	10884	.	C	A	162.20	PASS	AC=1;AF=0.25;AN=4;AlleleCount=1;BaseCalledFraction=0.304348;BaseCalledReadsWithVariant=7;DP=10;SupportFraction=0.412422;TotalReads=23;set=variant2	GT:DP:GQ	0/0:10:1	0/1
NW_004767794.1	10897	.	A	T	22.70	PASS	AC=1;AF=0.25;AN=4;AlleleCount=1;BaseCalledFraction=0.217391;BaseCalledReadsWithVariant=5;DP=10;SupportFraction=0.253802;TotalReads=22;set=variant2	GT:DP:GQ	0/0:10:1	0/1
NW_004767794.1	10938	.	G	A	23.60	PASS	AC=1;AF=0.25;AN=4;AlleleCount=1;BaseCalledFraction=0.318182;BaseCalledReadsWithVariant=7;DP=10;SupportFraction=0.34377;TotalReads=21;set=variant2	GT:DP:GQ	0/0:10:1	0/1
NW_004767794.1	10973	.	G	A	337.10	PASS	AC=1;AF=0.25;AN=4;AlleleCount=1;BaseCalledFraction=0.619048;BaseCalledReadsWithVariant=13;DP=10;SupportFraction=0.604315;TotalReads=20;set=variant2	GT:DP:GQ	0/0:10:1	0/1
NW_004767794.1	10975	.	T	G	337.10	PASS	AC=1;AF=0.25;AN=4;AlleleCount=1;BaseCalledFraction=0.666667;BaseCalledReadsWithVariant=14;DP=10;SupportFraction=0.59608;TotalReads=20;set=variant2	GT:DP:GQ	0/0:10:1	0/1
NW_004767794.1	10980	.	A	G	337.10	PASS	AC=1;AF=0.25;AN=4;AlleleCount=1;BaseCalledFraction=0.761905;BaseCalledReadsWithVariant=16;DP=10;SupportFraction=0.599592;TotalReads=20;set=variant2	GT:DP:GQ	0/0:10:1	0/1
NW_004767794.1	10990	.	T	C	337.10	PASS	AC=1;AF=0.25;AN=4;AlleleCount=1;BaseCalledFraction=0.52381;BaseCalledReadsWithVariant=11;DP=10;SupportFraction=0.492338;TotalReads=20;set=variant2	GT:DP:GQ	0/0:10:1	0/1
NW_004767794.1	10992	.	G	A	337.10	PASS	AC=1;AF=0.25;AN=4;AlleleCount=1;BaseCalledFraction=0.571429;BaseCalledReadsWithVariant=12;DP=10;SupportFraction=0.567923;TotalReads=20;set=variant2	GT:DP:GQ	0/0:10:1	0/1
NW_004767794.1	10995	.	T	G	337.10	PASS	AC=1;AF=0.25;AN=4;AlleleCount=1;BaseCalledFraction=0.428571;BaseCalledReadsWithVariant=9;DP=10;SupportFraction=0.590783;TotalReads=20;set=variant2	GT:DP:GQ	0/0:10:1	0/1
NW_004767794.1	11018	.	A	C	190.20	PASS	AC=1;AF=0.25;AN=4;AlleleCount=1;BaseCalledFraction=0.6;BaseCalledReadsWithVariant=12;DP=10;SupportFraction=0.619729;TotalReads=20;set=variant2	GT:DP:GQ	0/0:10:1	0/1
NW_004767794.1	11022	.	G	T	190.20	PASS	AC=1;AF=0.25;AN=4;AlleleCount=1;BaseCalledFraction=0.65;BaseCalledReadsWithVariant=13;DP=10;SupportFraction=0.561045;TotalReads=20;set=variant2	GT:DP:GQ	0/0:10:1	0/1
NW_004767794.1	11025	.	C	T	190.20	PASS	AC=1;AF=0.25;AN=4;AlleleCount=1;BaseCalledFraction=0.5;BaseCalledReadsWithVariant=10;DP=10;SupportFraction=0.405937;TotalReads=20;set=variant2	GT:DP:GQ	0/0:10:1	0/1
NW_004767794.1	11048	.	G	A	40.50	PASS	AC=1;AF=0.25;AN=4;AlleleCount=1;BaseCalledFraction=0.25;BaseCalledReadsWithVariant=5;DP=10;SupportFraction=0.625964;TotalReads=19;set=variant2	GT:DP:GQ	0/0:10:1	0/1
NW_004767794.1	11068	.	GCGTC	G	53.80	PASS	AC=1;AF=0.25;AN=4;AlleleCount=1;BaseCalledFraction=0.4;BaseCalledReadsWithVariant=8;DP=10;SupportFraction=0.701754;TotalReads=19;set=variant2	GT:DP:GQ	0/0:10:1	0/1
NW_004767794.1	13888	.	A	G	20.70	PASS	AC=1;AF=0.25;AN=4;AlleleCount=1;BaseCalledFraction=0.35;BaseCalledReadsWithVariant=7;DP=10;SupportFraction=0.430461;TotalReads=15;set=variant2	GT:DP:GQ	0/0:10:1	0/1
NW_004767794.1	13976	.	T	G	43.60	PASS	AC=1;AF=0.25;AN=4;AlleleCount=1;BaseCalledFraction=0.45;BaseCalledReadsWithVariant=9;DP=10;SupportFraction=0.492716;TotalReads=15;set=variant2	GT:DP:GQ	0/0:10:1	0/1
NW_004767794.1	14007	.	G	A	27.90	PASS	AC=1;AF=0.25;AN=4;AlleleCount=1;BaseCalledFraction=0.3;BaseCalledReadsWithVariant=6;DP=10;SupportFraction=0.387783;TotalReads=15;set=variant2	GT:DP:GQ	0/0:10:1	0/1
NW_004767799.1	14746	.	TAAAAAN	T	95.40	PASS	AC=1;AF=0.25;AN=4;AlleleCount=1;BaseCalledFraction=0.4;BaseCalledReadsWithVariant=8;DP=10;SupportFraction=0.374193;TotalReads=16;set=variant	GT:DP:GQ	0/1	0/0:10:1
NW_004767799.1	14774	.	T	A	34.90	PASS	AC=1;AF=0.25;AN=4;AlleleCount=1;BaseCalledFraction=0.285714;BaseCalledReadsWithVariant=6;DP=10;SupportFraction=0.499436;TotalReads=18;set=variant	GT:DP:GQ	0/1	0/0:10:1
NW_004767799.1	14783	.	A	G	34.90	PASS	AC=1;AF=0.25;AN=4;AlleleCount=1;BaseCalledFraction=0.380952;BaseCalledReadsWithVariant=8;DP=10;SupportFraction=0.404249;TotalReads=18;set=variant	GT:DP:GQ	0/1	0/0:10:1
NW_004767799.1	14813	.	GA	G	72.60	PASS	AC=1;AF=0.25;AN=4;AlleleCount=1;BaseCalledFraction=0.285714;BaseCalledReadsWithVariant=6;DP=10;SupportFraction=0.505821;TotalReads=19;set=variant	GT:DP:GQ	0/1	0/0:10:1
NW_004767799.1	14816	.	T	A	72.60	PASS	AC=1;AF=0.25;AN=4;AlleleCount=1;BaseCalledFraction=0.238095;BaseCalledReadsWithVariant=5;DP=10;SupportFraction=0.438605;TotalReads=19;set=variant	GT:DP:GQ	0/1	0/0:10:1
NW_004767799.1	14818	.	C	T	72.60	PASS	AC=1;AF=0.25;AN=4;AlleleCount=1;BaseCalledFraction=0.238095;BaseCalledReadsWithVariant=5;DP=10;SupportFraction=0.305719;TotalReads=19;set=variant	GT:DP:GQ	0/1	0/0:10:1
NW_004767799.1	14825	.	A	G	72.60	PASS	AC=1;AF=0.25;AN=4;AlleleCount=1;BaseCalledFraction=0.333333;BaseCalledReadsWithVariant=7;DP=10;SupportFraction=0.449957;TotalReads=19;set=variant	GT:DP:GQ	0/1	0/0:10:1
NW_004767799.1	14848	.	A	G	133.10	PASS	AC=1;AF=0.25;AN=4;AlleleCount=1;BaseCalledFraction=0.428571;BaseCalledReadsWithVariant=9;DP=10;SupportFraction=0.490739;TotalReads=19;set=variant	GT:DP:GQ	0/1	0/0:10:1
NW_004767799.1	14858	.	T	A	133.10	PASS	AC=1;AF=0.25;AN=4;AlleleCount=1;BaseCalledFraction=0.428571;BaseCalledReadsWithVariant=9;DP=10;SupportFraction=0.577048;TotalReads=19;set=variant	GT:DP:GQ	0/1	0/0:10:1
NW_004767799.1	14860	.	C	T	133.10	PASS	AC=1;AF=0.25;AN=4;AlleleCount=1;BaseCalledFraction=0.428571;BaseCalledReadsWithVariant=9;DP=10;SupportFraction=0.569484;TotalReads=19;set=variant	GT:DP:GQ	0/1	0/0:10:1
NW_004767799.1	14867	.	A	G	133.10	PASS	AC=2;AF=0.5;AN=4;AlleleCount=2;BaseCalledFraction=0.409091;BaseCalledReadsWithVariant=9;DP=10;SupportFraction=0.561339;TotalReads=19;set=variant	GT:DP:GQ	1/1	0/0:10:1
NW_004767799.1	14878	.	A	T	42.60	PASS	AC=1;AF=0.25;AN=4;AlleleCount=1;BaseCalledFraction=0.227273;BaseCalledReadsWithVariant=5;DP=10;SupportFraction=0.417664;TotalReads=19;set=variant	GT:DP:GQ	0/1	0/0:10:1
NW_004767799.1	14887	.	T	C	42.60	PASS	AC=1;AF=0.25;AN=4;AlleleCount=1;BaseCalledFraction=0.782609;BaseCalledReadsWithVariant=18;DP=10;SupportFraction=0.631624;TotalReads=19;set=variant	GT:DP:GQ	0/1	0/0:10:1
NW_004767799.1	14930	.	T	A	116.80	PASS	AC=1;AF=0.25;AN=4;AlleleCount=1;BaseCalledFraction=0.695652;BaseCalledReadsWithVariant=16;DP=10;SupportFraction=0.588075;TotalReads=21;set=variant	GT:DP:GQ	0/1	0/0:10:1
NW_004767799.1	14935	.	TG	T	116.80	PASS	AC=1;AF=0.25;AN=4;AlleleCount=1;BaseCalledFraction=0.434783;BaseCalledReadsWithVariant=10;DP=10;SupportFraction=0.467347;TotalReads=21;set=variant	GT:DP:GQ	0/1	0/0:10:1
NW_004767799.1	14939	.	G	T	116.80	PASS	AC=1;AF=0.25;AN=4;AlleleCount=1;BaseCalledFraction=0.217391;BaseCalledReadsWithVariant=5;DP=10;SupportFraction=0.393688;TotalReads=21;set=variant	GT:DP:GQ	0/1	0/0:10:1
NW_004767799.1	14948	.	T	TG	116.80	PASS	AC=1;AF=0.25;AN=4;AlleleCount=1;BaseCalledFraction=0.521739;BaseCalledReadsWithVariant=12;DP=10;SupportFraction=0.422587;TotalReads=21;set=variant	GT:DP:GQ	0/1	0/0:10:1
NW_004767799.1	14950	.	A	G	116.80	PASS	AC=1;AF=0.25;AN=4;AlleleCount=1;BaseCalledFraction=0.478261;BaseCalledReadsWithVariant=11;DP=10;SupportFraction=0.449121;TotalReads=21;set=variant	GT:DP:GQ	0/1	0/0:10:1
NW_004767799.1	14976	.	TG	T	86.10	PASS	AC=1;AF=0.25;AN=4;AlleleCount=1;BaseCalledFraction=0.521739;BaseCalledReadsWithVariant=12;DP=10;SupportFraction=0.668236;TotalReads=21;set=variant	GT:DP:GQ	0/1	0/0:10:1
NW_004767799.1	14980	.	G	T	86.10	PASS	AC=1;AF=0.25;AN=4;AlleleCount=1;BaseCalledFraction=0.26087;BaseCalledReadsWithVariant=6;DP=10;SupportFraction=0.553172;TotalReads=21;set=variant	GT:DP:GQ	0/1	0/0:10:1
NW_004767799.1	14989	.	T	TG	86.10	PASS	AC=1;AF=0.25;AN=4;AlleleCount=1;BaseCalledFraction=0.434783;BaseCalledReadsWithVariant=10;DP=10;SupportFraction=0.440512;TotalReads=21;set=variant	GT:DP:GQ	0/1	0/0:10:1
NW_004767799.1	15022	.	A	T	153.90	PASS	AC=1;AF=0.25;AN=4;AlleleCount=1;BaseCalledFraction=0.217391;BaseCalledReadsWithVariant=5;DP=10;SupportFraction=0.532766;TotalReads=21;set=variant	GT:DP:GQ	0/1	0/0:10:1
NW_004767799.1	15026	.	A	T	153.90	PASS	AC=2;AF=0.5;AN=4;AlleleCount=1;DP=0;set=Intersection	GT	0/1	0/1
NW_004767799.1	15032	.	AAG	A	52.50	PASS	AC=1;AF=0.25;AN=4;AlleleCount=1;BaseCalledFraction=0.25;BaseCalledReadsWithVariant=5;DP=10;SupportFraction=0.257758;TotalReads=16;set=variant2	GT:DP:GQ	0/0:10:1	0/1
NW_004767799.1	15033	.	AG	A	153.90	PASS	AC=1;AF=0.25;AN=4;AlleleCount=1;BaseCalledFraction=0.26087;BaseCalledReadsWithVariant=6;DP=10;SupportFraction=0.279036;TotalReads=21;set=variant	GT:DP:GQ	0/1	0/0:10:1
NW_004767799.1	15044	.	A	T	153.90	PASS	AC=3;AF=0.75;AN=4;DP=0;set=Intersection	GT	1/1	0/1
NW_004767799.1	15062	.	C	T	159.10	PASS	AC=2;AF=0.5;AN=4;AlleleCount=1;DP=0;set=Intersection	GT	0/1	0/1
NW_004767799.1	15063	.	A	G	159.10	PASS	AC=2;AF=0.5;AN=4;AlleleCount=1;DP=0;set=Intersection	GT	0/1	0/1
NW_004767799.1	15064	.	A	T	159.10	PASS	AC=1;AF=0.25;AN=4;AlleleCount=1;BaseCalledFraction=0.26087;BaseCalledReadsWithVariant=6;DP=10;SupportFraction=0.436166;TotalReads=21;set=variant	GT:DP:GQ	0/1	0/0:10:1
NW_004767799.1	15066	.	G	A	159.10	PASS	AC=2;AF=0.5;AN=4;AlleleCount=1;BaseCalledReadsWithVariant=11;DP=0;set=Intersection	GT	0/1	0/1
NW_004767799.1	15068	.	A	T	159.10	PASS	AC=2;AF=0.5;AN=4;AlleleCount=1;DP=0;set=Intersection	GT	0/1	0/1
NW_004767799.1	15075	.	A	G	159.10	PASS	AC=1;AF=0.25;AN=4;AlleleCount=1;BaseCalledFraction=0.478261;BaseCalledReadsWithVariant=11;DP=10;SupportFraction=0.353606;TotalReads=21;set=variant	GT:DP:GQ	0/1	0/0:10:1
NW_004767799.1	15085	.	A	T	159.10	PASS	AC=4;AF=1.0;AN=4;AlleleCount=2;DP=0;set=Intersection	GT	1/1	1/1
NW_004767799.1	15086	.	A	T	159.10	PASS	AC=3;AF=0.75;AN=4;DP=0;set=Intersection	GT	1/1	0/1
NW_004767799.1	15102	.	G	A	41.30	PASS	AC=1;AF=0.25;AN=4;AlleleCount=1;BaseCalledFraction=0.347826;BaseCalledReadsWithVariant=8;DP=10;SupportFraction=0.516172;TotalReads=21;set=variant	GT:DP:GQ	0/1	0/0:10:1
NW_004767799.1	15103	.	A	T	41.30	PASS	AC=1;AF=0.25;AN=4;AlleleCount=1;BaseCalledFraction=0.391304;BaseCalledReadsWithVariant=9;DP=10;SupportFraction=0.515726;TotalReads=21;set=variant	GT:DP:GQ	0/1	0/0:10:1
NW_004767799.1	15106	.	G	A	41.30	PASS	AC=1;AF=0.25;AN=4;AlleleCount=1;BaseCalledFraction=0.391304;BaseCalledReadsWithVariant=9;DP=10;SupportFraction=0.409173;TotalReads=21;set=variant	GT:DP:GQ	0/1	0/0:10:1
NW_004767799.1	15133	.	C	A	248.20	PASS	AC=1;AF=0.25;AN=4;AlleleCount=1;BaseCalledFraction=0.521739;BaseCalledReadsWithVariant=12;DP=10;SupportFraction=0.413994;TotalReads=21;set=variant	GT:DP:GQ	0/1	0/0:10:1
NW_004767799.1	15140	.	A	G	248.20	PASS	AC=1;AF=0.25;AN=4;AlleleCount=1;BaseCalledFraction=0.782609;BaseCalledReadsWithVariant=18;DP=10;SupportFraction=0.599306;TotalReads=21;set=variant	GT:DP:GQ	0/1	0/0:10:1
NW_004767799.1	15144	.	T	A	248.20	PASS	AC=1;AF=0.25;AN=4;AlleleCount=1;BaseCalledFraction=0.73913;BaseCalledReadsWithVariant=17;DP=10;SupportFraction=0.555755;TotalReads=21;set=variant	GT:DP:GQ	0/1	0/0:10:1
NW_004767799.1	15151	.	A	G	248.20	PASS	AC=1;AF=0.25;AN=4;AlleleCount=1;BaseCalledFraction=0.347826;BaseCalledReadsWithVariant=8;DP=10;SupportFraction=0.459164;TotalReads=21;set=variant	GT:DP:GQ	0/1	0/0:10:1
NW_004767799.1	15152	.	G	T	248.20	PASS	AC=1;AF=0.25;AN=4;AlleleCount=1;BaseCalledFraction=0.26087;BaseCalledReadsWithVariant=6;DP=10;SupportFraction=0.599529;TotalReads=21;set=variant	GT:DP:GQ	0/1	0/0:10:1
NW_004767799.1	15175	.	C	A	271.20	PASS	AC=1;AF=0.25;AN=4;AlleleCount=1;BaseCalledFraction=0.375;BaseCalledReadsWithVariant=9;DP=10;SupportFraction=0.460783;TotalReads=21;set=variant	GT:DP:GQ	0/1	0/0:10:1
NW_004767799.1	15182	.	A	G	271.20	PASS	AC=1;AF=0.25;AN=4;AlleleCount=1;BaseCalledFraction=0.708333;BaseCalledReadsWithVariant=17;DP=10;SupportFraction=0.589564;TotalReads=21;set=variant	GT:DP:GQ	0/1	0/0:10:1
NW_004767799.1	15186	.	T	A	271.20	PASS	AC=1;AF=0.25;AN=4;AlleleCount=1;BaseCalledFraction=0.833333;BaseCalledReadsWithVariant=20;DP=10;SupportFraction=0.545559;TotalReads=21;set=variant	GT:DP:GQ	0/1	0/0:10:1
NW_004767799.1	15193	.	A	G	271.20	PASS	AC=2;AF=0.5;AN=4;AlleleCount=2;BaseCalledFraction=0.416667;BaseCalledReadsWithVariant=10;DP=10;SupportFraction=0.527372;TotalReads=21;set=variant	GT:DP:GQ	1/1	0/0:10:1
NW_004767799.1	15194	.	G	T	271.20	PASS	AC=1;AF=0.25;AN=4;AlleleCount=1;BaseCalledFraction=0.375;BaseCalledReadsWithVariant=9;DP=10;SupportFraction=0.361322;TotalReads=21;set=variant	GT:DP:GQ	0/1	0/0:10:1
NW_004767799.1	15201	.	G	A	271.20	PASS	AC=1;AF=0.25;AN=4;AlleleCount=1;BaseCalledFraction=0.208333;BaseCalledReadsWithVariant=5;DP=10;SupportFraction=0.477174;TotalReads=21;set=variant	GT:DP:GQ	0/1	0/0:10:1
NW_004767799.1	15222	.	T	A	161.50	PASS	AC=2;AF=0.5;AN=4;AlleleCount=1;DP=0;set=Intersection	GT	0/1	0/1
NW_004767799.1	15232	.	G	A	111.60	PASS	AC=1;AF=0.25;AN=4;AlleleCount=1;BaseCalledFraction=0.35;BaseCalledReadsWithVariant=7;DP=10;SupportFraction=0.325791;TotalReads=15;set=variant2	GT:DP:GQ	0/0:10:1	0/1
NW_004767799.1	15241	.	A	G	161.50	PASS	AC=1;AF=0.25;AN=4;AlleleCount=1;BaseCalledFraction=0.583333;BaseCalledReadsWithVariant=14;DP=10;SupportFraction=0.330177;TotalReads=22;set=variant	GT:DP:GQ	0/1	0/0:10:1
NW_004767799.1	15246	.	A	T	161.50	PASS	AC=3;AF=0.75;AN=4;DP=0;set=Intersection	GT	0/1	1/1
NW_004767799.1	15249	.	C	T	111.60	PASS	AC=2;AF=0.5;AN=4;AlleleCount=2;BaseCalledFraction=0.25;BaseCalledReadsWithVariant=5;DP=10;SupportFraction=0.527208;TotalReads=15;set=variant2	GT:DP:GQ	0/0:10:1	1/1
NW_004767799.1	15252	.	TAAA	T	111.60	PASS	AC=1;AF=0.25;AN=4;AlleleCount=1;BaseCalledFraction=0.3;BaseCalledReadsWithVariant=6;DP=10;SupportFraction=0.445976;TotalReads=15;set=variant2	GT:DP:GQ	0/0:10:1	0/1
NW_004767799.1	15254	.	A	T	161.50	PASS	AC=1;AF=0.25;AN=4;AlleleCount=1;BaseCalledFraction=0.333333;BaseCalledReadsWithVariant=8;DP=10;SupportFraction=0.10496;TotalReads=22;set=variant	GT:DP:GQ	0/1	0/0:10:1
NW_004767799.1	15315	.	A	G	82.90	PASS	AC=1;AF=0.25;AN=4;AlleleCount=1;BaseCalledFraction=0.333333;BaseCalledReadsWithVariant=7;DP=10;SupportFraction=0.120335;TotalReads=16;set=variant2	GT:DP:GQ	0/0:10:1	0/1
NW_004767799.1	15332	.	A	T	116.60	PASS	AC=2;AF=0.5;AN=4;AlleleCount=1;DP=0;set=Intersection	GT	0/1	0/1
NW_004767799.1	15334	.	TC	T	116.60	PASS	AC=2;AF=0.5;AN=4;AlleleCount=1;DP=0;set=Intersection	GT	0/1	0/1
NW_004767799.1	15344	.	C	A	116.60	PASS	AC=2;AF=0.5;AN=4;AlleleCount=1;DP=0;set=Intersection	GT	0/1	0/1
NW_004767799.1	15345	.	A	T	116.60	PASS	AC=2;AF=0.5;AN=4;AlleleCount=1;BaseCalledReadsWithVariant=9;DP=0;set=Intersection	GT	0/1	0/1
NW_004767799.1	15376	.	C	T	253.70	PASS	AC=2;AF=0.5;AN=4;AlleleCount=1;DP=0;set=Intersection	GT	0/1	0/1
NW_004767799.1	15385	.	A	AT	253.70	PASS	AC=1;AF=0.25;AN=4;AlleleCount=1;BaseCalledFraction=0.32;BaseCalledReadsWithVariant=8;DP=10;SupportFraction=0.208731;TotalReads=21;set=variant	GT:DP:GQ	0/1	0/0:10:1
NW_004767799.1	15402	.	C	T	253.70	PASS	AC=1;AF=0.25;AN=4;AlleleCount=1;BaseCalledFraction=0.44;BaseCalledReadsWithVariant=11;DP=10;SupportFraction=0.182859;TotalReads=21;set=variant	GT:DP:GQ	0/1	0/0:10:1
NW_004767799.1	15407	.	GCA	G,GA	253.70	PASS	AC=2,1;AF=0.5,0.25;AN=4;DP=0;set=Intersection	GT	1/1	0/2
NW_004767799.1	15416	.	G	A	253.70	PASS	AC=2;AF=0.5;AN=4;AlleleCount=1;DP=0;set=Intersection	GT	0/1	0/1
NW_004767799.1	15436	.	TG	T	73.40	PASS	AC=1;AF=0.25;AN=4;AlleleCount=1;BaseCalledFraction=0.36;BaseCalledReadsWithVariant=9;DP=10;SupportFraction=0.333287;TotalReads=22;set=variant	GT:DP:GQ	0/1	0/0:10:1
NW_004767799.1	15437	.	G	A	20.40	PASS	AC=1;AF=0.25;AN=4;AlleleCount=1;BaseCalledFraction=0.428571;BaseCalledReadsWithVariant=9;DP=10;SupportFraction=0.44721;TotalReads=18;set=variant2	GT:DP:GQ	0/0:10:1	0/1
NW_004767799.1	15438	.	A	T	73.40	PASS	AC=2;AF=0.5;AN=4;AlleleCount=1;DP=0;set=Intersection	GT	0/1	0/1
NW_004767799.1	15441	.	G	A	73.40	PASS	AC=2;AF=0.5;AN=4;AlleleCount=1;DP=0;set=Intersection	GT	0/1	0/1
NW_004767799.1	15482	.	A	T	57.30	PASS	AC=2;AF=0.5;AN=4;AlleleCount=2;BaseCalledFraction=0.32;BaseCalledReadsWithVariant=8;DP=10;SupportFraction=0.524732;TotalReads=22;set=variant	GT:DP:GQ	1/1	0/0:10:1
NW_004767799.1	15485	.	G	A	57.30	PASS	AC=1;AF=0.25;AN=4;AlleleCount=1;BaseCalledFraction=0.24;BaseCalledReadsWithVariant=6;DP=10;SupportFraction=0.369053;TotalReads=22;set=variant	GT:DP:GQ	0/1	0/0:10:1
NW_004767799.1	15486	.	T	G	57.30	PASS	AC=1;AF=0.25;AN=4;AlleleCount=1;BaseCalledFraction=0.24;BaseCalledReadsWithVariant=6;DP=10;SupportFraction=0.43317;TotalReads=22;set=variant	GT:DP:GQ	0/1	0/0:10:1
NW_004767799.1	15523	.	A	T	26.40	PASS	AC=1;AF=0.25;AN=4;AlleleCount=1;BaseCalledFraction=0.28;BaseCalledReadsWithVariant=7;DP=10;SupportFraction=0.543607;TotalReads=22;set=variant	GT:DP:GQ	0/1	0/0:10:1
NW_004767799.1	15577	.	C	A	128.90	PASS	AC=1;AF=0.25;AN=4;AlleleCount=1;BaseCalledFraction=0.64;BaseCalledReadsWithVariant=16;DP=10;SupportFraction=0.694976;TotalReads=22;set=variant	GT:DP:GQ	0/1	0/0:10:1
NW_004767799.1	15582	.	ATT	A	128.90	PASS	AC=2;AF=0.5;AN=4;AlleleCount=2;BaseCalledFraction=0.32;BaseCalledReadsWithVariant=8;DP=10;SupportFraction=0.66366;TotalReads=22;set=variant	GT:DP:GQ	1/1	0/0:10:1
NW_004767799.1	15589	.	T	A	128.90	PASS	AC=1;AF=0.25;AN=4;AlleleCount=1;BaseCalledFraction=0.24;BaseCalledReadsWithVariant=6;DP=10;SupportFraction=0.51459;TotalReads=22;set=variant	GT:DP:GQ	0/1	0/0:10:1
NW_004767799.1	15608	.	T	A	107.80	PASS	AC=1;AF=0.25;AN=4;AlleleCount=1;BaseCalledFraction=0.428571;BaseCalledReadsWithVariant=9;DP=10;SupportFraction=0.376746;TotalReads=18;set=variant2	GT:DP:GQ	0/0:10:1	0/1
NW_004767799.1	15611	.	A	G	211.80	PASS	AC=2;AF=0.5;AN=4;AlleleCount=1;BaseCalledReadsWithVariant=8;DP=0;set=Intersection	GT	0/1	0/1
NW_004767799.1	15612	.	G	T	211.80	PASS	AC=2;AF=0.5;AN=4;AlleleCount=1;BaseCalledReadsWithVariant=7;DP=0;set=Intersection	GT	0/1	0/1
NW_004767799.1	15620	.	G	A	211.80	PASS	AC=3;AF=0.75;AN=4;DP=0;set=Intersection	GT	1/1	0/1
NW_004767799.1	15629	.	TAA	TT	211.80	PASS	AC=1;AF=0.25;AN=4;AlleleCount=1;BaseCalledFraction=0.24;BaseCalledReadsWithVariant=6;DP=10;SupportFraction=0.477383;TotalReads=22;set=variant	GT:DP:GQ	0/1	0/0:10:1
NW_004767799.1	15630	.	A	T	107.80	PASS	AC=1;AF=0.25;AN=4;AlleleCount=1;BaseCalledFraction=0.227273;BaseCalledReadsWithVariant=5;DP=10;SupportFraction=0.516582;TotalReads=18;set=variant2	GT:DP:GQ	0/0:10:1	0/1
NW_004767799.1	15639	.	T	C	211.80	PASS	AC=3;AF=0.75;AN=4;DP=0;set=Intersection	GT	1/1	0/1
NW_004767799.1	15650	.	A	T	79	PASS	AC=2;AF=0.5;AN=4;AlleleCount=2;BaseCalledFraction=0.32;BaseCalledReadsWithVariant=8;DP=10;SupportFraction=0.529857;TotalReads=22;set=variant	GT:DP:GQ	1/1	0/0:10:1
NW_004767799.1	15661	.	A	G	79	PASS	AC=2;AF=0.5;AN=4;AlleleCount=1;DP=0;set=Intersection	GT	0/1	0/1
NW_004767799.1	15667	.	AT	A	21.40	PASS	AC=1;AF=0.25;AN=4;AlleleCount=1;BaseCalledFraction=0.391304;BaseCalledReadsWithVariant=9;DP=10;SupportFraction=0.575219;TotalReads=19;set=variant2	GT:DP:GQ	0/0:10:1	0/1
NW_004767799.1	15673	.	T	A	79	PASS	AC=1;AF=0.25;AN=4;AlleleCount=1;BaseCalledFraction=0.48;BaseCalledReadsWithVariant=12;DP=10;SupportFraction=0.537077;TotalReads=22;set=variant	GT:DP:GQ	0/1	0/0:10:1
NW_004767799.1	15692	.	C	T,A	154.20	PASS	AC=2,1;AF=0.5,0.25;AN=4;DP=0;set=Intersection	GT	1/1	0/2
NW_004767799.1	15695	.	A	G	154.20	PASS	AC=2;AF=0.5;AN=4;AlleleCount=1;DP=0;set=Intersection	GT	0/1	0/1
NW_004767799.1	15696	.	G	T	154.20	PASS	AC=2;AF=0.5;AN=4;AlleleCount=1;DP=0;set=Intersection	GT	0/1	0/1
NW_004767799.1	15704	.	G	A	154.20	PASS	AC=3;AF=0.75;AN=4;DP=0;set=Intersection	GT	1/1	0/1
NW_004767799.1	15730	.	T	A	156	PASS	AC=3;AF=0.75;AN=4;DP=0;set=Intersection	GT	1/1	0/1
NW_004767799.1	15734	.	A	T	156	PASS	AC=1;AF=0.25;AN=4;AlleleCount=1;BaseCalledFraction=0.32;BaseCalledReadsWithVariant=8;DP=10;SupportFraction=0.53984;TotalReads=22;set=variant	GT:DP:GQ	0/1	0/0:10:1
NW_004767799.1	15775	.	A	T	33.80	PASS	AC=1;AF=0.25;AN=4;AlleleCount=1;BaseCalledFraction=0.44;BaseCalledReadsWithVariant=11;DP=10;SupportFraction=0.498011;TotalReads=22;set=variant	GT:DP:GQ	0/1	0/0:10:1
NW_004767799.1	15797	.	A	T	22.10	PASS	AC=2;AF=0.5;AN=4;AlleleCount=2;BaseCalledFraction=0.24;BaseCalledReadsWithVariant=6;DP=10;SupportFraction=0.578627;TotalReads=22;set=variant	GT:DP:GQ	1/1	0/0:10:1
NW_004767799.1	15816	.	A	T	160.50	PASS	AC=2;AF=0.5;AN=4;AlleleCount=2;BaseCalledFraction=0.4;BaseCalledReadsWithVariant=10;DP=10;SupportFraction=0.569438;TotalReads=22;set=variant	GT:DP:GQ	1/1	0/0:10:1
NW_004767799.1	15819	.	G	A	160.50	PASS	AC=1;AF=0.25;AN=4;AlleleCount=1;BaseCalledFraction=0.24;BaseCalledReadsWithVariant=6;DP=10;SupportFraction=0.557265;TotalReads=22;set=variant	GT:DP:GQ	0/1	0/0:10:1
NW_004767799.1	15820	.	A	G,T	160.50	PASS	AC=1,1;AF=0.25,0.25;AN=4;AlleleCount=1;DP=0;set=Intersection	GT	0/1	0/2
NW_004767799.1	15828	.	C	A	160.50	PASS	AC=3;AF=0.75;AN=4;DP=0;set=Intersection	GT	1/1	0/1
NW_004767799.1	15838	.	TA	T	131.20	PASS	AC=2;AF=0.5;AN=4;AlleleCount=2;BaseCalledFraction=0.347826;BaseCalledReadsWithVariant=8;DP=10;SupportFraction=0.52114;TotalReads=20;set=variant2	GT:DP:GQ	0/0:10:1	1/1
NW_004767799.1	15846	.	T	C	199.50	PASS	AC=3;AF=0.75;AN=4;DP=0;set=Intersection	GT	1/1	0/1
NW_004767799.1	15854	.	T	A	199.50	PASS	AC=3;AF=0.75;AN=4;DP=0;set=Intersection	GT	1/1	0/1
NW_004767799.1	15858	.	T	A	199.50	PASS	AC=2;AF=0.5;AN=4;AlleleCount=1;DP=0;set=Intersection	GT	0/1	0/1
NW_004767799.1	15861	.	G	A	199.50	PASS	AC=1;AF=0.25;AN=4;AlleleCount=1;BaseCalledFraction=0.28;BaseCalledReadsWithVariant=7;DP=10;SupportFraction=0.514112;TotalReads=22;set=variant	GT:DP:GQ	0/1	0/0:10:1
NW_004767799.1	15862	.	G	T	199.50	PASS	AC=2;AF=0.5;AN=4;AlleleCount=1;DP=0;set=Intersection	GT	0/1	0/1
NW_004767799.1	15896	.	T	A	119.40	PASS	AC=3;AF=0.75;AN=4;DP=0;set=Intersection	GT	1/1	0/1
NW_004767799.1	15904	.	T	G	119.40	PASS	AC=1;AF=0.25;AN=4;AlleleCount=1;BaseCalledFraction=0.24;BaseCalledReadsWithVariant=6;DP=10;SupportFraction=0.610165;TotalReads=22;set=variant	GT:DP:GQ	0/1	0/0:10:1
NW_004767799.1	15911	.	G	A	119.40	PASS	AC=1;AF=0.25;AN=4;AlleleCount=1;BaseCalledFraction=0.28;BaseCalledReadsWithVariant=7;DP=10;SupportFraction=0.549042;TotalReads=22;set=variant	GT:DP:GQ	0/1	0/0:10:1
NW_004767799.1	15912	.	T	A	119.40	PASS	AC=3;AF=0.75;AN=4;DP=0;set=Intersection	GT	1/1	0/1
NW_004767799.1	15922	.	TA	T	21.80	PASS	AC=1;AF=0.25;AN=4;AlleleCount=1;BaseCalledFraction=0.318182;BaseCalledReadsWithVariant=7;DP=10;SupportFraction=0.44366;TotalReads=19;set=variant2	GT:DP:GQ	0/0:10:1	0/1
NW_004767799.1	15934	.	A	G	235.90	PASS	AC=2;AF=0.5;AN=4;AlleleCount=1;DP=0;set=Intersection	GT	0/1	0/1
NW_004767799.1	15937	.	C	T	235.90	PASS	AC=2;AF=0.5;AN=4;AlleleCount=1;DP=0;set=Intersection	GT	0/1	0/1
NW_004767799.1	15942	.	A	T	235.90	PASS	AC=1;AF=0.25;AN=4;AlleleCount=1;BaseCalledFraction=0.36;BaseCalledReadsWithVariant=9;DP=10;SupportFraction=0.320344;TotalReads=22;set=variant	GT:DP:GQ	0/1	0/0:10:1
NW_004767799.1	15948	.	T	C	235.90	PASS	AC=2;AF=0.5;AN=4;AlleleCount=1;DP=0;set=Intersection	GT	0/1	0/1
NW_004767799.1	15949	.	A	T	30.40	PASS	AC=1;AF=0.25;AN=4;AlleleCount=1;BaseCalledFraction=0.318182;BaseCalledReadsWithVariant=7;DP=10;SupportFraction=0.468803;TotalReads=18;set=variant2	GT:DP:GQ	0/0:10:1	0/1
NW_004767799.1	15952	.	AG	A	235.90	PASS	AC=1;AF=0.25;AN=4;AlleleCount=1;BaseCalledFraction=0.24;BaseCalledReadsWithVariant=6;DP=10;SupportFraction=0.465378;TotalReads=22;set=variant	GT:DP:GQ	0/1	0/0:10:1
NW_004767799.1	15954	.	AG	A	235.90	PASS	AC=2;AF=0.5;AN=4;AlleleCount=2;BaseCalledFraction=0.28;BaseCalledReadsWithVariant=7;DP=10;SupportFraction=0.343816;TotalReads=22;set=variant	GT:DP:GQ	1/1	0/0:10:1
NW_004767799.1	15955	.	G	A	30.40	PASS	AC=1;AF=0.25;AN=4;AlleleCount=1;BaseCalledFraction=0.590909;BaseCalledReadsWithVariant=13;DP=10;SupportFraction=0.503568;TotalReads=18;set=variant2	GT:DP:GQ	0/0:10:1	0/1
NW_004767799.1	15964	.	TAA	T	30.40	PASS	AC=1;AF=0.25;AN=4;AlleleCount=1;BaseCalledFraction=0.318182;BaseCalledReadsWithVariant=7;DP=10;SupportFraction=0.505195;TotalReads=18;set=variant2	GT:DP:GQ	0/0:10:1	0/1
NW_004767799.1	15981	.	G	A	95.50	PASS	AC=3;AF=0.75;AN=4;DP=0;set=Intersection	GT	1/1	0/1
NW_004767799.1	15984	.	A	G	95.50	PASS	AC=2;AF=0.5;AN=4;AlleleCount=1;DP=0;set=Intersection	GT	0/1	0/1
NW_004767799.1	15985	.	A	T	95.50	PASS	AC=2;AF=0.5;AN=4;AlleleCount=2;BaseCalledFraction=0.44;BaseCalledReadsWithVariant=11;DP=10;SupportFraction=0.59937;TotalReads=22;set=variant	GT:DP:GQ	1/1	0/0:10:1
NW_004767799.1	16023	.	TG	T	69.70	PASS	AC=3;AF=0.75;AN=4;DP=0;set=Intersection	GT	1/1	0/1
NW_004767799.1	16027	.	C	T	69.70	PASS	AC=2;AF=0.5;AN=4;AlleleCount=1;DP=0;set=Intersection	GT	0/1	0/1
NW_004767799.1	16028	.	G	GA	63.10	PASS	AC=1;AF=0.25;AN=4;AlleleCount=1;BaseCalledFraction=0.45;BaseCalledReadsWithVariant=9;DP=10;SupportFraction=0.378864;TotalReads=17;set=variant2	GT:DP:GQ	0/0:10:1	0/1
NW_004767799.1	16050	.	TA	T	134	PASS	AC=1;AF=0.25;AN=4;AlleleCount=1;BaseCalledFraction=0.28;BaseCalledReadsWithVariant=7;DP=10;SupportFraction=0.493052;TotalReads=21;set=variant	GT:DP:GQ	0/1	0/0:10:1
NW_004767799.1	16059	.	A	C	134	PASS	AC=3;AF=0.75;AN=4;DP=0;set=Intersection	GT	1/1	0/1
NW_004767799.1	16070	.	A	T	70.50	PASS	AC=1;AF=0.25;AN=4;AlleleCount=1;BaseCalledFraction=0.333333;BaseCalledReadsWithVariant=8;DP=10;SupportFraction=0.457875;TotalReads=21;set=variant	GT:DP:GQ	0/1	0/0:10:1
NW_004767799.1	16075	.	T	C	70.50	PASS	AC=1;AF=0.25;AN=4;AlleleCount=1;BaseCalledFraction=0.75;BaseCalledReadsWithVariant=18;DP=10;SupportFraction=0.52254;TotalReads=21;set=variant	GT:DP:GQ	0/1	0/0:10:1
NW_004767799.1	16098	.	A	T	49.80	PASS	AC=1;AF=0.25;AN=4;AlleleCount=1;BaseCalledFraction=0.208333;BaseCalledReadsWithVariant=5;DP=10;SupportFraction=0.475698;TotalReads=21;set=variant	GT:DP:GQ	0/1	0/0:10:1
NW_004767799.1	16099	.	T	TC	49.80	PASS	AC=1;AF=0.25;AN=4;AlleleCount=1;BaseCalledFraction=0.5;BaseCalledReadsWithVariant=12;DP=10;SupportFraction=0.273311;TotalReads=21;set=variant	GT:DP:GQ	0/1	0/0:10:1
NW_004767799.1	16133	.	TAAA	T	51.80	PASS	AC=2;AF=0.5;AN=4;AlleleCount=2;BaseCalledFraction=0.25;BaseCalledReadsWithVariant=6;DP=10;SupportFraction=0.545184;TotalReads=21;set=variant	GT:DP:GQ	1/1	0/0:10:1
NW_004767799.1	16150	.	TG	T	185.70	PASS	AC=1;AF=0.25;AN=4;AlleleCount=1;BaseCalledFraction=0.291667;BaseCalledReadsWithVariant=7;DP=10;SupportFraction=0.212667;TotalReads=20;set=variant	GT:DP:GQ	0/1	0/0:10:1
NW_004767799.1	16159	.	A	T	185.70	PASS	AC=1;AF=0.25;AN=4;AlleleCount=1;BaseCalledFraction=0.291667;BaseCalledReadsWithVariant=7;DP=10;SupportFraction=0.115988;TotalReads=20;set=variant	GT:DP:GQ	0/1	0/0:10:1
NW_004767799.1	16172	.	T	A	185.70	PASS	AC=1;AF=0.25;AN=4;AlleleCount=1;BaseCalledFraction=0.625;BaseCalledReadsWithVariant=15;DP=10;SupportFraction=0.264279;TotalReads=20;set=variant	GT:DP:GQ	0/1	0/0:10:1
NW_004767799.1	16181	.	AC	A	185.70	PASS	AC=1;AF=0.25;AN=4;AlleleCount=1;BaseCalledFraction=0.375;BaseCalledReadsWithVariant=9;DP=10;SupportFraction=0.234647;TotalReads=20;set=variant	GT:DP:GQ	0/1	0/0:10:1
NW_004767799.1	16189	.	T	G	185.70	PASS	AC=1;AF=0.25;AN=4;AlleleCount=1;BaseCalledFraction=0.608696;BaseCalledReadsWithVariant=14;DP=10;SupportFraction=0.194765;TotalReads=20;set=variant	GT:DP:GQ	0/1	0/0:10:1
NW_004767799.1	16193	.	T	A	185.70	PASS	AC=1;AF=0.25;AN=4;AlleleCount=1;BaseCalledFraction=0.608696;BaseCalledReadsWithVariant=14;DP=10;SupportFraction=0.303911;TotalReads=20;set=variant	GT:DP:GQ	0/1	0/0:10:1
NW_004767799.1	16219	.	TA	T	152.50	PASS	AC=1;AF=0.25;AN=4;AlleleCount=1;BaseCalledFraction=0.304348;BaseCalledReadsWithVariant=7;DP=10;SupportFraction=0.569227;TotalReads=19;set=variant	GT:DP:GQ	0/1	0/0:10:1
NW_004767799.1	16229	.	T	A	152.50	PASS	AC=1;AF=0.25;AN=4;AlleleCount=1;BaseCalledFraction=0.782609;BaseCalledReadsWithVariant=18;DP=10;SupportFraction=0.553519;TotalReads=19;set=variant	GT:DP:GQ	0/1	0/0:10:1
NW_004767799.1	16234	.	TG	T	152.50	PASS	AC=2;AF=0.5;AN=4;AlleleCount=2;BaseCalledFraction=0.434783;BaseCalledReadsWithVariant=10;DP=10;SupportFraction=0.708891;TotalReads=19;set=variant	GT:DP:GQ	1/1	0/0:10:1
NW_004767799.1	16236	.	A	T	152.50	PASS	AC=1;AF=0.25;AN=4;AlleleCount=1;BaseCalledFraction=0.217391;BaseCalledReadsWithVariant=5;DP=10;SupportFraction=0.385364;TotalReads=19;set=variant	GT:DP:GQ	0/1	0/0:10:1
NW_004767799.1	16238	.	G	T	152.50	PASS	AC=1;AF=0.25;AN=4;AlleleCount=1;BaseCalledFraction=0.304348;BaseCalledReadsWithVariant=7;DP=10;SupportFraction=0.605021;TotalReads=19;set=variant	GT:DP:GQ	0/1	0/0:10:1
NW_004767799.1	16241	.	T	A	152.50	PASS	AC=1;AF=0.25;AN=4;AlleleCount=1;BaseCalledFraction=0.217391;BaseCalledReadsWithVariant=5;DP=10;SupportFraction=0.428915;TotalReads=19;set=variant	GT:DP:GQ	0/1	0/0:10:1
NW_004767799.1	16249	.	A	AG	152.50	PASS	AC=1;AF=0.25;AN=4;AlleleCount=1;BaseCalledFraction=0.26087;BaseCalledReadsWithVariant=6;DP=10;SupportFraction=0.409592;TotalReads=19;set=variant	GT:DP:GQ	0/1	0/0:10:1
NW_004767799.1	16265	.	AT	A	257.60	PASS	AC=1;AF=0.25;AN=4;AlleleCount=1;BaseCalledFraction=0.333333;BaseCalledReadsWithVariant=7;DP=10;SupportFraction=0.384638;TotalReads=18;set=variant	GT:DP:GQ	0/1	0/0:10:1
NW_004767799.1	16276	.	G	A	257.60	PASS	AC=2;AF=0.5;AN=4;AlleleCount=2;BaseCalledFraction=0.52381;BaseCalledReadsWithVariant=11;DP=10;SupportFraction=0.692287;TotalReads=18;set=variant	GT:DP:GQ	1/1	0/0:10:1
NW_004767799.1	16277	.	A	T	257.60	PASS	AC=2;AF=0.5;AN=4;AlleleCount=2;BaseCalledFraction=0.52381;BaseCalledReadsWithVariant=11;DP=10;SupportFraction=0.698899;TotalReads=18;set=variant	GT:DP:GQ	1/1	0/0:10:1
NW_004767799.1	16280	.	G	A	257.60	PASS	AC=1;AF=0.25;AN=4;AlleleCount=1;BaseCalledFraction=0.333333;BaseCalledReadsWithVariant=7;DP=10;SupportFraction=0.375746;TotalReads=18;set=variant	GT:DP:GQ	0/1	0/0:10:1
NW_004767799.1	16283	.	G	A	257.60	PASS	AC=1;AF=0.25;AN=4;AlleleCount=1;BaseCalledFraction=0.238095;BaseCalledReadsWithVariant=5;DP=10;SupportFraction=0.622353;TotalReads=18;set=variant	GT:DP:GQ	0/1	0/0:10:1
NW_004767799.1	16284	.	T	G	257.60	PASS	AC=1;AF=0.25;AN=4;AlleleCount=1;BaseCalledFraction=0.285714;BaseCalledReadsWithVariant=6;DP=10;SupportFraction=0.548158;TotalReads=18;set=variant	GT:DP:GQ	0/1	0/0:10:1
NW_004767799.1	16291	.	A	G	257.60	PASS	AC=1;AF=0.25;AN=4;AlleleCount=1;BaseCalledFraction=0.52381;BaseCalledReadsWithVariant=11;DP=10;SupportFraction=0.518684;TotalReads=18;set=variant	GT:DP:GQ	0/1	0/0:10:1
NW_004767799.1	16313	.	T	C	55.80	PASS	AC=1;AF=0.25;AN=4;AlleleCount=1;BaseCalledFraction=0.571429;BaseCalledReadsWithVariant=12;DP=10;SupportFraction=0.613269;TotalReads=18;set=variant	GT:DP:GQ	0/1	0/0:10:1
NW_004767799.1	16314	.	T	G	55.80	PASS	AC=2;AF=0.5;AN=4;AlleleCount=2;BaseCalledFraction=0.666667;BaseCalledReadsWithVariant=14;DP=10;SupportFraction=0.666742;TotalReads=18;set=variant	GT:DP:GQ	1/1	0/0:10:1
NW_004767799.1	16333	.	G	A	31.20	PASS	AC=1;AF=0.25;AN=4;AlleleCount=1;BaseCalledFraction=0.25;BaseCalledReadsWithVariant=5;DP=10;SupportFraction=0.451193;TotalReads=17;set=variant	GT:DP:GQ	0/1	0/0:10:1
NW_004767799.1	16352	.	A	C	92.70	PASS	AC=1;AF=0.25;AN=4;AlleleCount=1;BaseCalledFraction=1;BaseCalledReadsWithVariant=20;DP=10;SupportFraction=0.537964;TotalReads=17;set=variant	GT:DP:GQ	0/1	0/0:10:1
NW_004767799.1	16354	.	T	C	92.70	PASS	AC=1;AF=0.25;AN=4;AlleleCount=1;BaseCalledFraction=0.8;BaseCalledReadsWithVariant=16;DP=10;SupportFraction=0.638936;TotalReads=17;set=variant	GT:DP:GQ	0/1	0/0:10:1
NW_004767799.1	16355	.	T	G	92.70	PASS	AC=1;AF=0.25;AN=4;AlleleCount=1;BaseCalledFraction=0.75;BaseCalledReadsWithVariant=15;DP=10;SupportFraction=0.665586;TotalReads=17;set=variant	GT:DP:GQ	0/1	0/0:10:1
NW_004767800.1	155	.	T	C	30.10	PASS	AC=1;AF=0.25;AN=4;AlleleCount=1;BaseCalledFraction=0.32;BaseCalledReadsWithVariant=8;DP=10;SupportFraction=0.433432;TotalReads=14;set=variant	GT:DP:GQ	0/1	0/0:10:1
NW_004767800.1	197	.	G	C	37.30	PASS	AC=1;AF=0.25;AN=4;AlleleCount=1;BaseCalledFraction=0.346154;BaseCalledReadsWithVariant=9;DP=10;SupportFraction=0.478808;TotalReads=20;set=variant	GT:DP:GQ	0/1	0/0:10:1
NW_004767800.1	210	.	T	C	24.90	PASS	AC=1;AF=0.25;AN=4;AlleleCount=1;BaseCalledFraction=0.269231;BaseCalledReadsWithVariant=7;DP=10;SupportFraction=0.371462;TotalReads=21;set=variant	GT:DP:GQ	0/1	0/0:10:1
NW_004767800.1	225	.	TAA	T	25.10	PASS	AC=1;AF=0.25;AN=4;AlleleCount=1;BaseCalledFraction=0.37037;BaseCalledReadsWithVariant=10;DP=10;SupportFraction=0.614631;TotalReads=25;set=variant2	GT:DP:GQ	0/0:10:1	0/1
NW_004767800.1	232	.	G	T	264.20	PASS	AC=1;AF=0.25;AN=4;AlleleCount=1;BaseCalledFraction=0.32;BaseCalledReadsWithVariant=8;DP=10;SupportFraction=0.384693;TotalReads=20;set=variant	GT:DP:GQ	0/1	0/0:10:1
NW_004767800.1	234	.	T	G	264.20	PASS	AC=1;AF=0.25;AN=4;AlleleCount=1;BaseCalledFraction=0.28;BaseCalledReadsWithVariant=7;DP=10;SupportFraction=0.508603;TotalReads=20;set=variant	GT:DP:GQ	0/1	0/0:10:1
NW_004767800.1	236	.	A	T	264.20	PASS	AC=2;AF=0.5;AN=4;AlleleCount=1;DP=0;set=Intersection	GT	0/1	0/1
NW_004767800.1	242	.	CTGCCGGGCCTGGCCG	C	264.20	PASS	AC=1;AF=0.25;AN=4;AlleleCount=1;BaseCalledFraction=0.32;BaseCalledReadsWithVariant=8;DP=10;SupportFraction=0.799804;TotalReads=20;set=variant	GT:DP:GQ	0/1	0/0:10:1
NW_004767800.1	296	.	C	A	92.90	PASS	AC=1;AF=0.25;AN=4;AlleleCount=1;BaseCalledFraction=0.25;BaseCalledReadsWithVariant=6;DP=10;SupportFraction=0.441068;TotalReads=20;set=variant	GT:DP:GQ	0/1	0/0:10:1
NW_004767800.1	302	.	C	T	92.90	PASS	AC=1;AF=0.25;AN=4;AlleleCount=1;BaseCalledFraction=0.375;BaseCalledReadsWithVariant=9;DP=10;SupportFraction=0.433959;TotalReads=20;set=variant	GT:DP:GQ	0/1	0/0:10:1
NW_004767800.1	312	.	CAA	CA,C	92.90	PASS	AC=2,1;AF=0.5,0.25;AN=4;DP=0;set=Intersection	GT	1/1	0/2
NW_004767800.1	317	.	A	T	92.90	PASS	AC=1;AF=0.25;AN=4;AlleleCount=1;BaseCalledFraction=0.25;BaseCalledReadsWithVariant=6;DP=10;SupportFraction=0.406454;TotalReads=20;set=variant	GT:DP:GQ	0/1	0/0:10:1
NW_004767800.1	321	.	A	T	129.60	PASS	AC=1;AF=0.25;AN=4;AlleleCount=1;BaseCalledFraction=0.551724;BaseCalledReadsWithVariant=16;DP=10;SupportFraction=0.504466;TotalReads=27;set=variant2	GT:DP:GQ	0/0:10:1	0/1
NW_004767800.1	324	.	A	G	92.90	PASS	AC=2;AF=0.5;AN=4;AlleleCount=1;DP=0;set=Intersection	GT	0/1	0/1
NW_004767800.1	328	.	A	G	92.90	PASS	AC=1;AF=0.25;AN=4;AlleleCount=1;BaseCalledFraction=0.291667;BaseCalledReadsWithVariant=7;DP=10;SupportFraction=0.439755;TotalReads=20;set=variant	GT:DP:GQ	0/1	0/0:10:1
NW_004767800.1	358	.	C	T	147.50	PASS	AC=1;AF=0.25;AN=4;AlleleCount=1;BaseCalledFraction=0.25;BaseCalledReadsWithVariant=6;DP=10;SupportFraction=0.182571;TotalReads=19;set=variant	GT:DP:GQ	0/1	0/0:10:1
NW_004767800.1	372	.	A	AT	147.50	PASS	AC=3;AF=0.75;AN=4;DP=0;set=Intersection	GT	0/1	1/1
NW_004767800.1	383	.	G	A	147.50	PASS	AC=1;AF=0.25;AN=4;AlleleCount=1;BaseCalledFraction=0.391304;BaseCalledReadsWithVariant=9;DP=10;SupportFraction=0.134103;TotalReads=19;set=variant	GT:DP:GQ	0/1	0/0:10:1
NW_004767800.1	404	.	C	A	129.90	PASS	AC=1;AF=0.25;AN=4;AlleleCount=1;BaseCalledFraction=0.464286;BaseCalledReadsWithVariant=13;DP=10;SupportFraction=0.590179;TotalReads=25;set=variant2	GT:DP:GQ	0/0:10:1	0/1
NW_004767800.1	405	.	C	A	129.90	PASS	AC=1;AF=0.25;AN=4;AlleleCount=1;BaseCalledFraction=0.392857;BaseCalledReadsWithVariant=11;DP=10;SupportFraction=0.540555;TotalReads=25;set=variant2	GT:DP:GQ	0/0:10:1	0/1
NW_004767800.1	405	.	CTTGG	CA	147.50	PASS	AC=1;AF=0.25;AN=4;AlleleCount=1;BaseCalledFraction=0.217391;BaseCalledReadsWithVariant=5;DP=10;SupportFraction=0.389403;TotalReads=19;set=variant	GT:DP:GQ	0/1	0/0:10:1
NW_004767800.1	426	.	A	T	104.20	PASS	AC=1;AF=0.25;AN=4;AlleleCount=1;BaseCalledFraction=0.217391;BaseCalledReadsWithVariant=5;DP=10;SupportFraction=0.480605;TotalReads=19;set=variant	GT:DP:GQ	0/1	0/0:10:1
NW_004767800.1	429	.	G	A	104.20	PASS	AC=1;AF=0.25;AN=4;AlleleCount=1;BaseCalledFraction=0.391304;BaseCalledReadsWithVariant=9;DP=10;SupportFraction=0.405499;TotalReads=19;set=variant	GT:DP:GQ	0/1	0/0:10:1
NW_004767800.1	437	.	T	C	104.20	PASS	AC=1;AF=0.25;AN=4;AlleleCount=1;BaseCalledFraction=0.391304;BaseCalledReadsWithVariant=9;DP=10;SupportFraction=0.377041;TotalReads=19;set=variant	GT:DP:GQ	0/1	0/0:10:1
NW_004767800.1	451	.	GAAA	G	24.10	PASS	AC=1;AF=0.25;AN=4;AlleleCount=1;BaseCalledFraction=0.217391;BaseCalledReadsWithVariant=5;DP=10;SupportFraction=0.382885;TotalReads=19;set=variant	GT:DP:GQ	0/1	0/0:10:1
NW_004767800.1	577	.	A	C	323.50	PASS	AC=1;AF=0.25;AN=4;AlleleCount=1;BaseCalledFraction=0.384615;BaseCalledReadsWithVariant=10;DP=10;SupportFraction=0.580563;TotalReads=24;set=variant2	GT:DP:GQ	0/0:10:1	0/1
NW_004767800.1	585	.	TA	T	323.50	PASS	AC=1;AF=0.25;AN=4;AlleleCount=1;BaseCalledFraction=0.269231;BaseCalledReadsWithVariant=7;DP=10;SupportFraction=0.399983;TotalReads=24;set=variant2	GT:DP:GQ	0/0:10:1	0/1
NW_004767800.1	586	.	A	T	41	PASS	AC=1;AF=0.25;AN=4;AlleleCount=1;BaseCalledFraction=0.318182;BaseCalledReadsWithVariant=7;DP=10;SupportFraction=0.477003;TotalReads=18;set=variant	GT:DP:GQ	0/1	0/0:10:1
NW_004767800.1	651	.	G	T	61.20	PASS	AC=4;AF=1.0;AN=4;AlleleCount=2;DP=0;set=Intersection	GT	1/1	1/1
NW_004767800.1	785	.	A	C	27.90	PASS	AC=2;AF=0.5;AN=4;AlleleCount=1;DP=0;set=Intersection	GT	0/1	0/1
NW_004767800.1	805	.	A	G	36.90	PASS	AC=2;AF=0.5;AN=4;AlleleCount=1;DP=0;set=Intersection	GT	0/1	0/1
NW_004767800.1	914	.	GA	G	117.80	PASS	AC=1;AF=0.25;AN=4;AlleleCount=1;BaseCalledFraction=0.416667;BaseCalledReadsWithVariant=10;DP=10;SupportFraction=0.442615;TotalReads=21;set=variant2	GT:DP:GQ	0/0:10:1	0/1
NW_004767800.1	950	.	A	G	35.60	PASS	AC=1;AF=0.25;AN=4;AlleleCount=1;BaseCalledFraction=0.695652;BaseCalledReadsWithVariant=16;DP=10;SupportFraction=0.546465;TotalReads=21;set=variant2	GT:DP:GQ	0/0:10:1	0/1
NW_004767800.1	1042	.	G	A	100.10	PASS	AC=1;AF=0.25;AN=4;AlleleCount=1;BaseCalledFraction=0.782609;BaseCalledReadsWithVariant=18;DP=10;SupportFraction=0.626792;TotalReads=20;set=variant2	GT:DP:GQ	0/0:10:1	0/1
NW_004767800.1	1067	.	T	A	96.50	PASS	AC=1;AF=0.25;AN=4;AlleleCount=1;BaseCalledFraction=0.724138;BaseCalledReadsWithVariant=21;DP=10;SupportFraction=0.589924;TotalReads=20;set=variant2	GT:DP:GQ	0/0:10:1	0/1
NW_004767800.1	1114	.	A	G	27.40	PASS	AC=1;AF=0.25;AN=4;AlleleCount=1;BaseCalledFraction=0.607143;BaseCalledReadsWithVariant=17;DP=10;SupportFraction=0.513664;TotalReads=24;set=variant2	GT:DP:GQ	0/0:10:1	0/1
NW_004767800.1	5075	.	T	G	101.30	PASS	AC=1;AF=0.25;AN=4;AlleleCount=1;BaseCalledFraction=0.7;BaseCalledReadsWithVariant=14;DP=10;SupportFraction=0.490999;TotalReads=17;set=variant	GT:DP:GQ	0/1	0/0:10:1
NW_004767800.1	5082	.	T	A	101.30	PASS	AC=1;AF=0.25;AN=4;AlleleCount=1;BaseCalledFraction=0.55;BaseCalledReadsWithVariant=11;DP=10;SupportFraction=0.441201;TotalReads=17;set=variant	GT:DP:GQ	0/1	0/0:10:1
NW_004767800.1	5096	.	T	A	119.10	PASS	AC=1;AF=0.25;AN=4;AlleleCount=1;BaseCalledFraction=0.25;BaseCalledReadsWithVariant=5;DP=10;SupportFraction=0.47966;TotalReads=18;set=variant	GT:DP:GQ	0/1	0/0:10:1
NW_004767800.1	5097	.	G	A	119.10	PASS	AC=1;AF=0.25;AN=4;AlleleCount=1;BaseCalledFraction=0.35;BaseCalledReadsWithVariant=7;DP=10;SupportFraction=0.560676;TotalReads=18;set=variant	GT:DP:GQ	0/1	0/0:10:1
NW_004767800.1	5100	.	C	A	119.10	PASS	AC=1;AF=0.25;AN=4;AlleleCount=1;BaseCalledFraction=0.5;BaseCalledReadsWithVariant=10;DP=10;SupportFraction=0.540975;TotalReads=18;set=variant	GT:DP:GQ	0/1	0/0:10:1
NW_004767800.1	5120	.	T	TG	341.60	PASS	AC=1;AF=0.25;AN=4;AlleleCount=1;BaseCalledFraction=0.6;BaseCalledReadsWithVariant=12;DP=10;SupportFraction=0.495195;TotalReads=19;set=variant	GT:DP:GQ	0/1	0/0:10:1
NW_004767800.1	5125	.	T	C	341.60	PASS	AC=1;AF=0.25;AN=4;AlleleCount=1;BaseCalledFraction=0.55;BaseCalledReadsWithVariant=11;DP=10;SupportFraction=0.546635;TotalReads=19;set=variant	GT:DP:GQ	0/1	0/0:10:1
NW_004767800.1	5135	.	G	A	341.60	PASS	AC=1;AF=0.25;AN=4;AlleleCount=1;BaseCalledFraction=0.7;BaseCalledReadsWithVariant=14;DP=10;SupportFraction=0.599828;TotalReads=19;set=variant	GT:DP:GQ	0/1	0/0:10:1
NW_004767800.1	5141	.	C	G	341.60	PASS	AC=1;AF=0.25;AN=4;AlleleCount=1;BaseCalledFraction=0.55;BaseCalledReadsWithVariant=11;DP=10;SupportFraction=0.503826;TotalReads=19;set=variant	GT:DP:GQ	0/1	0/0:10:1
NW_004767800.1	5146	.	A	G	341.60	PASS	AC=1;AF=0.25;AN=4;AlleleCount=1;BaseCalledFraction=0.65;BaseCalledReadsWithVariant=13;DP=10;SupportFraction=0.559707;TotalReads=19;set=variant	GT:DP:GQ	0/1	0/0:10:1
NW_004767800.1	5161	.	C	G	245.70	PASS	AC=1;AF=0.25;AN=4;AlleleCount=1;BaseCalledFraction=0.65;BaseCalledReadsWithVariant=13;DP=10;SupportFraction=0.524926;TotalReads=19;set=variant	GT:DP:GQ	0/1	0/0:10:1
NW_004767800.1	5170	.	C	A	245.70	PASS	AC=1;AF=0.25;AN=4;AlleleCount=1;BaseCalledFraction=0.7;BaseCalledReadsWithVariant=14;DP=10;SupportFraction=0.517606;TotalReads=19;set=variant	GT:DP:GQ	0/1	0/0:10:1
NW_004767800.1	5185	.	C	A	173.80	PASS	AC=1;AF=0.25;AN=4;AlleleCount=1;BaseCalledFraction=0.7;BaseCalledReadsWithVariant=14;DP=10;SupportFraction=0.535261;TotalReads=19;set=variant	GT:DP:GQ	0/1	0/0:10:1
NW_004767800.1	5188	.	C	A	173.80	PASS	AC=1;AF=0.25;AN=4;AlleleCount=1;BaseCalledFraction=0.55;BaseCalledReadsWithVariant=11;DP=10;SupportFraction=0.448422;TotalReads=19;set=variant	GT:DP:GQ	0/1	0/0:10:1
NW_004767800.1	5189	.	CG	C	173.80	PASS	AC=1;AF=0.25;AN=4;AlleleCount=1;BaseCalledFraction=0.7;BaseCalledReadsWithVariant=14;DP=10;SupportFraction=0.61006;TotalReads=19;set=variant	GT:DP:GQ	0/1	0/0:10:1
NW_004767800.1	5193	.	A	C	173.80	PASS	AC=1;AF=0.25;AN=4;AlleleCount=1;BaseCalledFraction=0.428571;BaseCalledReadsWithVariant=9;DP=10;SupportFraction=0.522515;TotalReads=19;set=variant	GT:DP:GQ	0/1	0/0:10:1
NW_004767800.1	5204	.	G	A	50.40	PASS	AC=1;AF=0.25;AN=4;AlleleCount=1;BaseCalledFraction=0.52381;BaseCalledReadsWithVariant=11;DP=10;SupportFraction=0.529171;TotalReads=19;set=variant	GT:DP:GQ	0/1	0/0:10:1
NW_004767800.1	5205	.	A	G	50.40	PASS	AC=1;AF=0.25;AN=4;AlleleCount=1;BaseCalledFraction=0.47619;BaseCalledReadsWithVariant=10;DP=10;SupportFraction=0.501937;TotalReads=19;set=variant	GT:DP:GQ	0/1	0/0:10:1
NW_004767800.1	5221	.	T	TACAA	322.60	PASS	AC=1;AF=0.25;AN=4;AlleleCount=1;BaseCalledFraction=0.47619;BaseCalledReadsWithVariant=10;DP=10;SupportFraction=0.347593;TotalReads=18;set=variant	GT:DP:GQ	0/1	0/0:10:1
NW_004767800.1	5223	.	A	T	322.60	PASS	AC=1;AF=0.25;AN=4;AlleleCount=1;BaseCalledFraction=0.52381;BaseCalledReadsWithVariant=11;DP=10;SupportFraction=0.542273;TotalReads=18;set=variant	GT:DP:GQ	0/1	0/0:10:1
NW_004767800.1	5225	.	G	T	322.60	PASS	AC=1;AF=0.25;AN=4;AlleleCount=1;BaseCalledFraction=0.571429;BaseCalledReadsWithVariant=12;DP=10;SupportFraction=0.559818;TotalReads=18;set=variant	GT:DP:GQ	0/1	0/0:10:1
NW_004767800.1	5227	.	T	A	322.60	PASS	AC=1;AF=0.25;AN=4;AlleleCount=1;BaseCalledFraction=0.571429;BaseCalledReadsWithVariant=12;DP=10;SupportFraction=0.593266;TotalReads=18;set=variant	GT:DP:GQ	0/1	0/0:10:1
NW_004767800.1	5229	.	G	T	322.60	PASS	AC=1;AF=0.25;AN=4;AlleleCount=1;BaseCalledFraction=0.571429;BaseCalledReadsWithVariant=12;DP=10;SupportFraction=0.466699;TotalReads=18;set=variant	GT:DP:GQ	0/1	0/0:10:1
NW_004767800.1	5233	.	G	A	322.60	PASS	AC=1;AF=0.25;AN=4;AlleleCount=1;BaseCalledFraction=0.52381;BaseCalledReadsWithVariant=11;DP=10;SupportFraction=0.543443;TotalReads=18;set=variant	GT:DP:GQ	0/1	0/0:10:1
NW_004767800.1	5234	.	T	A	322.60	PASS	AC=1;AF=0.25;AN=4;AlleleCount=1;BaseCalledFraction=0.52381;BaseCalledReadsWithVariant=11;DP=10;SupportFraction=0.555495;TotalReads=18;set=variant	GT:DP:GQ	0/1	0/0:10:1
NW_004767800.1	5236	.	T	A	322.60	PASS	AC=1;AF=0.25;AN=4;AlleleCount=1;BaseCalledFraction=0.571429;BaseCalledReadsWithVariant=12;DP=10;SupportFraction=0.52184;TotalReads=18;set=variant	GT:DP:GQ	0/1	0/0:10:1
NW_004767800.1	5950	.	T	G	35.30	PASS	AC=1;AF=0.25;AN=4;AlleleCount=1;BaseCalledFraction=0.652174;BaseCalledReadsWithVariant=15;DP=10;SupportFraction=0.221673;TotalReads=18;set=variant	GT:DP:GQ	0/1	0/0:10:1
NW_004767800.1	5960	.	A	G	35.30	PASS	AC=1;AF=0.25;AN=4;AlleleCount=1;BaseCalledFraction=0.565217;BaseCalledReadsWithVariant=13;DP=10;SupportFraction=0.309263;TotalReads=18;set=variant	GT:DP:GQ	0/1	0/0:10:1
NW_004767800.1	6036	.	T	C	26.90	PASS	AC=1;AF=0.25;AN=4;AlleleCount=1;BaseCalledFraction=0.625;BaseCalledReadsWithVariant=15;DP=10;SupportFraction=0.381007;TotalReads=18;set=variant	GT:DP:GQ	0/1	0/0:10:1
NW_004767800.1	6060	.	G	C	36.60	PASS	AC=1;AF=0.25;AN=4;AlleleCount=1;BaseCalledFraction=0.541667;BaseCalledReadsWithVariant=13;DP=10;SupportFraction=0.457642;TotalReads=19;set=variant	GT:DP:GQ	0/1	0/0:10:1
NW_004767800.1	6062	.	TC	T	36.60	PASS	AC=1;AF=0.25;AN=4;AlleleCount=1;BaseCalledFraction=0.416667;BaseCalledReadsWithVariant=10;DP=10;SupportFraction=0.555825;TotalReads=19;set=variant	GT:DP:GQ	0/1	0/0:10:1
NW_004767800.1	6069	.	A	C	36.60	PASS	AC=1;AF=0.25;AN=4;AlleleCount=1;BaseCalledFraction=0.375;BaseCalledReadsWithVariant=9;DP=10;SupportFraction=0.361347;TotalReads=19;set=variant	GT:DP:GQ	0/1	0/0:10:1
NW_004767800.1	6091	.	G	T	59.20	PASS	AC=1;AF=0.25;AN=4;AlleleCount=1;BaseCalledFraction=0.583333;BaseCalledReadsWithVariant=14;DP=10;SupportFraction=0.350924;TotalReads=19;set=variant	GT:DP:GQ	0/1	0/0:10:1
NW_004767800.1	6092	.	G	C	59.20	PASS	AC=1;AF=0.25;AN=4;AlleleCount=1;BaseCalledFraction=0.333333;BaseCalledReadsWithVariant=8;DP=10;SupportFraction=0.363616;TotalReads=19;set=variant	GT:DP:GQ	0/1	0/0:10:1
NW_004767800.1	6097	.	C	G	59.20	PASS	AC=1;AF=0.25;AN=4;AlleleCount=1;BaseCalledFraction=0.458333;BaseCalledReadsWithVariant=11;DP=10;SupportFraction=0.400137;TotalReads=19;set=variant	GT:DP:GQ	0/1	0/0:10:1
NW_004767800.1	6121	.	A	T	46.80	PASS	AC=1;AF=0.25;AN=4;AlleleCount=1;BaseCalledFraction=0.25;BaseCalledReadsWithVariant=6;DP=10;SupportFraction=0.276715;TotalReads=19;set=variant	GT:DP:GQ	0/1	0/0:10:1
NW_004767800.1	6131	.	A	G	46.80	PASS	AC=1;AF=0.25;AN=4;AlleleCount=1;BaseCalledFraction=0.666667;BaseCalledReadsWithVariant=16;DP=10;SupportFraction=0.31845;TotalReads=19;set=variant	GT:DP:GQ	0/1	0/0:10:1
NW_004767800.1	6133	.	C	A	46.80	PASS	AC=1;AF=0.25;AN=4;AlleleCount=1;BaseCalledFraction=0.208333;BaseCalledReadsWithVariant=5;DP=10;SupportFraction=0.325049;TotalReads=19;set=variant	GT:DP:GQ	0/1	0/0:10:1
NW_004767800.1	6134	.	A	G	46.80	PASS	AC=1;AF=0.25;AN=4;AlleleCount=1;BaseCalledFraction=0.333333;BaseCalledReadsWithVariant=8;DP=10;SupportFraction=0.24119;TotalReads=19;set=variant	GT:DP:GQ	0/1	0/0:10:1
NW_004767800.1	6153	.	A	T	50.30	PASS	AC=1;AF=0.25;AN=4;AlleleCount=1;BaseCalledFraction=0.208333;BaseCalledReadsWithVariant=5;DP=10;SupportFraction=0.197419;TotalReads=19;set=variant	GT:DP:GQ	0/1	0/0:10:1
NW_004767800.1	6158	.	A	G	50.30	PASS	AC=1;AF=0.25;AN=4;AlleleCount=1;BaseCalledFraction=0.208333;BaseCalledReadsWithVariant=5;DP=10;SupportFraction=0.273561;TotalReads=19;set=variant	GT:DP:GQ	0/1	0/0:10:1
NW_004767800.1	6167	.	A	G	50.30	PASS	AC=1;AF=0.25;AN=4;AlleleCount=1;BaseCalledFraction=0.291667;BaseCalledReadsWithVariant=7;DP=10;SupportFraction=0.275136;TotalReads=19;set=variant	GT:DP:GQ	0/1	0/0:10:1
NW_004767800.1	6236	.	T	C	83.10	PASS	AC=1;AF=0.25;AN=4;AlleleCount=1;BaseCalledFraction=0.541667;BaseCalledReadsWithVariant=13;DP=10;SupportFraction=0.355863;TotalReads=18;set=variant	GT:DP:GQ	0/1	0/0:10:1
NW_004767800.1	6237	.	T	G	83.10	PASS	AC=1;AF=0.25;AN=4;AlleleCount=1;BaseCalledFraction=0.625;BaseCalledReadsWithVariant=15;DP=10;SupportFraction=0.261121;TotalReads=18;set=variant	GT:DP:GQ	0/1	0/0:10:1
NW_004767800.1	6244	.	C	CGCTAAATAAAA	83.10	PASS	AC=1;AF=0.25;AN=4;AlleleCount=1;BaseCalledFraction=0.333333;BaseCalledReadsWithVariant=8;DP=10;SupportFraction=0.111626;TotalReads=18;set=variant	GT:DP:GQ	0/1	0/0:10:1
NW_004767800.1	6275	.	T	C	24.10	PASS	AC=1;AF=0.25;AN=4;AlleleCount=1;BaseCalledFraction=0.238095;BaseCalledReadsWithVariant=5;DP=10;SupportFraction=0.411574;TotalReads=20;set=variant2	GT:DP:GQ	0/0:10:1	0/1
NW_004767800.1	6296	.	T	A	26.40	PASS	AC=2;AF=0.5;AN=4;AlleleCount=1;DP=0;set=Intersection	GT	0/1	0/1
NW_004767800.1	6300	.	G	A	26.40	PASS	AC=2;AF=0.5;AN=4;AlleleCount=1;DP=0;set=Intersection	GT	0/1	0/1
NW_004767800.1	6303	.	T	C	26.40	PASS	AC=1;AF=0.25;AN=4;AlleleCount=1;BaseCalledFraction=0.409091;BaseCalledReadsWithVariant=9;DP=10;SupportFraction=0.243092;TotalReads=17;set=variant	GT:DP:GQ	0/1	0/0:10:1
NW_004767800.1	6309	.	G	C	78.50	PASS	AC=1;AF=0.25;AN=4;AlleleCount=1;BaseCalledFraction=0.333333;BaseCalledReadsWithVariant=7;DP=10;SupportFraction=0.443146;TotalReads=18;set=variant2	GT:DP:GQ	0/0:10:1	0/1
NW_004767800.1	6326	.	T	G	47.60	PASS	AC=1;AF=0.25;AN=4;AlleleCount=1;BaseCalledFraction=0.409091;BaseCalledReadsWithVariant=9;DP=10;SupportFraction=0.327845;TotalReads=17;set=variant	GT:DP:GQ	0/1	0/0:10:1
NW_004767800.1	6334	.	T	G	47.60	PASS	AC=1;AF=0.25;AN=4;AlleleCount=1;BaseCalledFraction=0.636364;BaseCalledReadsWithVariant=14;DP=10;SupportFraction=0.234154;TotalReads=17;set=variant	GT:DP:GQ	0/1	0/0:10:1
NW_004767800.1	6359	.	A	T	31	PASS	AC=1;AF=0.25;AN=4;AlleleCount=1;BaseCalledFraction=0.636364;BaseCalledReadsWithVariant=14;DP=10;SupportFraction=0.239087;TotalReads=17;set=variant	GT:DP:GQ	0/1	0/0:10:1
NW_004767800.1	6367	.	C	A	31	PASS	AC=1;AF=0.25;AN=4;AlleleCount=1;BaseCalledFraction=0.545455;BaseCalledReadsWithVariant=12;DP=10;SupportFraction=0.262753;TotalReads=17;set=variant	GT:DP:GQ	0/1	0/0:10:1
NW_004767800.1	6375	.	G	A	31	PASS	AC=1;AF=0.25;AN=4;AlleleCount=1;BaseCalledFraction=0.272727;BaseCalledReadsWithVariant=6;DP=10;SupportFraction=0.291564;TotalReads=17;set=variant	GT:DP:GQ	0/1	0/0:10:1
NW_004767800.1	6428	.	CAAAAAAAAAA	C	108.90	PASS	AC=1;AF=0.25;AN=4;AlleleCount=1;BaseCalledFraction=0.318182;BaseCalledReadsWithVariant=7;DP=10;SupportFraction=0.585348;TotalReads=17;set=variant	GT:DP:GQ	0/1	0/0:10:1
NW_004767800.1	6458	.	G	A	39.40	PASS	AC=1;AF=0.25;AN=4;AlleleCount=1;BaseCalledFraction=0.391304;BaseCalledReadsWithVariant=9;DP=10;SupportFraction=0.3474;TotalReads=17;set=variant	GT:DP:GQ	0/1	0/0:10:1
NW_004767800.1	6469	.	C	A	29.20	PASS	AC=1;AF=0.25;AN=4;AlleleCount=1;BaseCalledFraction=0.458333;BaseCalledReadsWithVariant=11;DP=10;SupportFraction=0.312588;TotalReads=18;set=variant	GT:DP:GQ	0/1	0/0:10:1
NW_004767800.1	6471	.	G	T	29.20	PASS	AC=1;AF=0.25;AN=4;AlleleCount=1;BaseCalledFraction=0.291667;BaseCalledReadsWithVariant=7;DP=10;SupportFraction=0.31973;TotalReads=18;set=variant	GT:DP:GQ	0/1	0/0:10:1
NW_004767800.1	6473	.	G	A	29.20	PASS	AC=1;AF=0.25;AN=4;AlleleCount=1;BaseCalledFraction=0.333333;BaseCalledReadsWithVariant=8;DP=10;SupportFraction=0.252705;TotalReads=18;set=variant	GT:DP:GQ	0/1	0/0:10:1
NW_004767800.1	6481	.	G	A	29.20	PASS	AC=1;AF=0.25;AN=4;AlleleCount=1;BaseCalledFraction=0.36;BaseCalledReadsWithVariant=9;DP=10;SupportFraction=0.268152;TotalReads=18;set=variant	GT:DP:GQ	0/1	0/0:10:1
NW_004767800.1	6540	.	C	A	99	PASS	AC=1;AF=0.25;AN=4;AlleleCount=1;BaseCalledFraction=0.56;BaseCalledReadsWithVariant=14;DP=10;SupportFraction=0.354588;TotalReads=19;set=variant	GT:DP:GQ	0/1	0/0:10:1
NW_004767800.1	6546	.	G	A	99	PASS	AC=1;AF=0.25;AN=4;AlleleCount=1;BaseCalledFraction=0.6;BaseCalledReadsWithVariant=15;DP=10;SupportFraction=0.286661;TotalReads=19;set=variant	GT:DP:GQ	0/1	0/0:10:1
NW_004767800.1	6556	.	T	A	99	PASS	AC=1;AF=0.25;AN=4;AlleleCount=1;BaseCalledFraction=0.32;BaseCalledReadsWithVariant=8;DP=10;SupportFraction=0.282484;TotalReads=19;set=variant	GT:DP:GQ	0/1	0/0:10:1
NW_004767800.1	6561	.	G	A	99	PASS	AC=1;AF=0.25;AN=4;AlleleCount=1;BaseCalledFraction=0.56;BaseCalledReadsWithVariant=14;DP=10;SupportFraction=0.43292;TotalReads=19;set=variant	GT:DP:GQ	0/1	0/0:10:1
NW_004767800.1	6600	.	C	T	87	PASS	AC=1;AF=0.25;AN=4;AlleleCount=1;BaseCalledFraction=0.652174;BaseCalledReadsWithVariant=15;DP=10;SupportFraction=0.347087;TotalReads=19;set=variant	GT:DP:GQ	0/1	0/0:10:1
NW_004767800.1	6602	.	G	T	87	PASS	AC=1;AF=0.25;AN=4;AlleleCount=1;BaseCalledFraction=0.434783;BaseCalledReadsWithVariant=10;DP=10;SupportFraction=0.352323;TotalReads=19;set=variant	GT:DP:GQ	0/1	0/0:10:1
NW_004767800.1	6605	.	G	T	87	PASS	AC=1;AF=0.25;AN=4;AlleleCount=1;BaseCalledFraction=0.608696;BaseCalledReadsWithVariant=14;DP=10;SupportFraction=0.347046;TotalReads=19;set=variant	GT:DP:GQ	0/1	0/0:10:1
NW_004767800.1	6613	.	T	G	87	PASS	AC=1;AF=0.25;AN=4;AlleleCount=1;BaseCalledFraction=0.521739;BaseCalledReadsWithVariant=12;DP=10;SupportFraction=0.397718;TotalReads=19;set=variant	GT:DP:GQ	0/1	0/0:10:1
NW_004767800.1	6620	.	T	TA	87	PASS	AC=1;AF=0.25;AN=4;AlleleCount=1;BaseCalledFraction=0.391304;BaseCalledReadsWithVariant=9;DP=10;SupportFraction=0.220349;TotalReads=19;set=variant	GT:DP:GQ	0/1	0/0:10:1
NW_004767800.1	6627	.	A	ATCC	87	PASS	AC=1;AF=0.25;AN=4;AlleleCount=1;BaseCalledFraction=0.347826;BaseCalledReadsWithVariant=8;DP=10;SupportFraction=0.147474;TotalReads=19;set=variant	GT:DP:GQ	0/1	0/0:10:1
NW_004767800.1	6631	.	T	C	87	PASS	AC=1;AF=0.25;AN=4;AlleleCount=1;BaseCalledFraction=0.521739;BaseCalledReadsWithVariant=12;DP=10;SupportFraction=0.478346;TotalReads=19;set=variant	GT:DP:GQ	0/1	0/0:10:1
NW_004767800.1	6651	.	T	C	43.90	PASS	AC=1;AF=0.25;AN=4;AlleleCount=1;BaseCalledFraction=0.5;BaseCalledReadsWithVariant=12;DP=10;SupportFraction=0.317923;TotalReads=19;set=variant	GT:DP:GQ	0/1	0/0:10:1
NW_004767800.1	6656	.	A	T	43.90	PASS	AC=1;AF=0.25;AN=4;AlleleCount=1;BaseCalledFraction=0.208333;BaseCalledReadsWithVariant=5;DP=10;SupportFraction=0.379647;TotalReads=19;set=variant	GT:DP:GQ	0/1	0/0:10:1
NW_004767800.1	6657	.	G	T	43.90	PASS	AC=1;AF=0.25;AN=4;AlleleCount=1;BaseCalledFraction=0.208333;BaseCalledReadsWithVariant=5;DP=10;SupportFraction=0.423265;TotalReads=19;set=variant	GT:DP:GQ	0/1	0/0:10:1
NW_004767800.1	6660	.	T	G	43.90	PASS	AC=1;AF=0.25;AN=4;AlleleCount=1;BaseCalledFraction=0.333333;BaseCalledReadsWithVariant=8;DP=10;SupportFraction=0.294446;TotalReads=19;set=variant	GT:DP:GQ	0/1	0/0:10:1
NW_004767800.1	6685	.	AG	A	142.80	PASS	AC=1;AF=0.25;AN=4;AlleleCount=1;BaseCalledFraction=0.25;BaseCalledReadsWithVariant=6;DP=10;SupportFraction=0.286497;TotalReads=20;set=variant	GT:DP:GQ	0/1	0/0:10:1
NW_004767800.1	6689	.	T	C	142.80	PASS	AC=1;AF=0.25;AN=4;AlleleCount=1;BaseCalledFraction=0.625;BaseCalledReadsWithVariant=15;DP=10;SupportFraction=0.382273;TotalReads=20;set=variant	GT:DP:GQ	0/1	0/0:10:1
NW_004767800.1	6698	.	C	A	142.80	PASS	AC=1;AF=0.25;AN=4;AlleleCount=1;BaseCalledFraction=0.583333;BaseCalledReadsWithVariant=14;DP=10;SupportFraction=0.370768;TotalReads=20;set=variant	GT:DP:GQ	0/1	0/0:10:1
NW_004767800.1	6718	.	A	T	120.20	PASS	AC=1;AF=0.25;AN=4;AlleleCount=1;BaseCalledFraction=0.583333;BaseCalledReadsWithVariant=14;DP=10;SupportFraction=0.369525;TotalReads=20;set=variant	GT:DP:GQ	0/1	0/0:10:1
NW_004767800.1	6722	.	T	C	120.20	PASS	AC=1;AF=0.25;AN=4;AlleleCount=1;BaseCalledFraction=0.5;BaseCalledReadsWithVariant=12;DP=10;SupportFraction=0.362608;TotalReads=20;set=variant	GT:DP:GQ	0/1	0/0:10:1
NW_004767800.1	6725	.	C	T	120.20	PASS	AC=1;AF=0.25;AN=4;AlleleCount=1;BaseCalledFraction=0.5;BaseCalledReadsWithVariant=12;DP=10;SupportFraction=0.418006;TotalReads=20;set=variant	GT:DP:GQ	0/1	0/0:10:1
NW_004767800.1	6732	.	T	A	120.20	PASS	AC=1;AF=0.25;AN=4;AlleleCount=1;BaseCalledFraction=0.375;BaseCalledReadsWithVariant=9;DP=10;SupportFraction=0.31416;TotalReads=20;set=variant	GT:DP:GQ	0/1	0/0:10:1
NW_004767800.1	6733	.	C	T	120.20	PASS	AC=1;AF=0.25;AN=4;AlleleCount=1;BaseCalledFraction=0.291667;BaseCalledReadsWithVariant=7;DP=10;SupportFraction=0.291922;TotalReads=20;set=variant	GT:DP:GQ	0/1	0/0:10:1
NW_004767800.1	6756	.	G	A	66.60	PASS	AC=1;AF=0.25;AN=4;AlleleCount=1;BaseCalledFraction=0.5;BaseCalledReadsWithVariant=12;DP=10;SupportFraction=0.262544;TotalReads=20;set=variant	GT:DP:GQ	0/1	0/0:10:1
NW_004767800.1	6761	.	T	A	66.60	PASS	AC=2;AF=0.5;AN=4;AlleleCount=1;DP=0;set=Intersection	GT	0/1	0/1
NW_004767800.1	6764	.	C	T	66.60	PASS	AC=2;AF=0.5;AN=4;AlleleCount=1;DP=0;set=Intersection	GT	0/1	0/1
NW_004767800.1	6769	.	T	C	66.60	PASS	AC=2;AF=0.5;AN=4;AlleleCount=1;DP=0;set=Intersection	GT	0/1	0/1
NW_004767800.1	6856	.	T	A	78.20	PASS	AC=2;AF=0.5;AN=4;AlleleCount=1;DP=0;set=Intersection	GT	0/1	0/1
NW_004767800.1	6859	.	T	A	78.20	PASS	AC=2;AF=0.5;AN=4;AlleleCount=1;DP=0;set=Intersection	GT	0/1	0/1
NW_004767800.1	6886	.	G	T	23.80	PASS	AC=2;AF=0.5;AN=4;AlleleCount=1;DP=0;set=Intersection	GT	0/1	0/1
NW_004767800.1	6903	.	G	T	68.10	PASS	AC=1;AF=0.25;AN=4;AlleleCount=1;BaseCalledFraction=0.346154;BaseCalledReadsWithVariant=9;DP=10;SupportFraction=0.354496;TotalReads=21;set=variant	GT:DP:GQ	0/1	0/0:10:1
NW_004767800.1	6906	.	G	T,C	68.10	PASS	AC=1,1;AF=0.25,0.25;AN=4;AlleleCount=1;DP=0;set=Intersection	GT	0/1	0/2
NW_004767800.1	6908	.	T	C	68.10	PASS	AC=2;AF=0.5;AN=4;AlleleCount=1;DP=0;set=Intersection	GT	0/1	0/1
NW_004767800.1	6928	.	G	C	270	PASS	AC=4;AF=1.0;AN=4;AlleleCount=2;DP=0;set=Intersection	GT	1/1	1/1
NW_004767800.1	6929	.	C	A	270	PASS	AC=2;AF=0.5;AN=4;AlleleCount=1;DP=0;set=Intersection	GT	0/1	0/1
NW_004767800.1	6936	.	A	G	270	PASS	AC=1;AF=0.25;AN=4;AlleleCount=1;BaseCalledFraction=0.307692;BaseCalledReadsWithVariant=8;DP=10;SupportFraction=0.381423;TotalReads=21;set=variant	GT:DP:GQ	0/1	0/0:10:1
NW_004767800.1	6966	.	A	T	38.70	PASS	AC=2;AF=0.5;AN=4;AlleleCount=1;DP=0;set=Intersection	GT	0/1	0/1
NW_004767800.1	6980	.	T	G	36.70	PASS	AC=2;AF=0.5;AN=4;AlleleCount=1;BaseCalledReadsWithVariant=13;DP=0;set=Intersection	GT	0/1	0/1
NW_004767800.1	6992	.	A	C	166.50	PASS	AC=2;AF=0.5;AN=4;AlleleCount=1;DP=0;set=Intersection	GT	0/1	0/1
NW_004767800.1	6996	.	A	T	166.50	PASS	AC=1;AF=0.25;AN=4;AlleleCount=1;BaseCalledFraction=0.346154;BaseCalledReadsWithVariant=9;DP=10;SupportFraction=0.384321;TotalReads=20;set=variant	GT:DP:GQ	0/1	0/0:10:1
NW_004767800.1	7001	.	AC	A	166.50	PASS	AC=1;AF=0.25;AN=4;AlleleCount=1;BaseCalledFraction=0.230769;BaseCalledReadsWithVariant=6;DP=10;SupportFraction=0.442954;TotalReads=20;set=variant	GT:DP:GQ	0/1	0/0:10:1
NW_004767800.1	7008	.	A	G	166.50	PASS	AC=2;AF=0.5;AN=4;AlleleCount=1;BaseCalledReadsWithVariant=15;DP=0;set=Intersection	GT	0/1	0/1
NW_004767800.1	7014	.	T	A	166.50	PASS	AC=2;AF=0.5;AN=4;AlleleCount=1;DP=0;set=Intersection	GT	0/1	0/1
NW_004767800.1	7047	.	GA	G	55.90	PASS	AC=2;AF=0.5;AN=4;AlleleCount=2;BaseCalledFraction=0.25;BaseCalledReadsWithVariant=5;DP=10;SupportFraction=0.591615;TotalReads=18;set=variant2	GT:DP:GQ	0/0:10:1	1/1
NW_004767800.1	7053	.	A	C	47.80	PASS	AC=2;AF=0.5;AN=4;AlleleCount=1;DP=0;set=Intersection	GT	0/1	0/1
NW_004767800.1	7075	.	A	T	32.60	PASS	AC=1;AF=0.25;AN=4;AlleleCount=1;BaseCalledFraction=0.28;BaseCalledReadsWithVariant=7;DP=10;SupportFraction=0.43876;TotalReads=20;set=variant	GT:DP:GQ	0/1	0/0:10:1
NW_004767800.1	7120	.	G	C	21.80	PASS	AC=1;AF=0.25;AN=4;AlleleCount=1;BaseCalledFraction=0.32;BaseCalledReadsWithVariant=8;DP=10;SupportFraction=0.399599;TotalReads=20;set=variant	GT:DP:GQ	0/1	0/0:10:1
NW_004767800.1	7155	.	G	GCT	35.50	PASS	AC=1;AF=0.25;AN=4;AlleleCount=1;BaseCalledFraction=0.24;BaseCalledReadsWithVariant=6;DP=10;SupportFraction=0.222495;TotalReads=20;set=variant	GT:DP:GQ	0/1	0/0:10:1
NW_004767800.1	7159	.	T	A	35.50	PASS	AC=1;AF=0.25;AN=4;AlleleCount=1;BaseCalledFraction=0.28;BaseCalledReadsWithVariant=7;DP=10;SupportFraction=0.374491;TotalReads=20;set=variant	GT:DP:GQ	0/1	0/0:10:1
NW_004767800.1	7162	.	C	T	35.50	PASS	AC=1;AF=0.25;AN=4;AlleleCount=1;BaseCalledFraction=0.64;BaseCalledReadsWithVariant=16;DP=10;SupportFraction=0.323587;TotalReads=20;set=variant	GT:DP:GQ	0/1	0/0:10:1
NW_004767800.1	7176	.	A	AAG	39.70	PASS	AC=1;AF=0.25;AN=4;AlleleCount=1;BaseCalledFraction=0.72;BaseCalledReadsWithVariant=18;DP=10;SupportFraction=0.326642;TotalReads=19;set=variant	GT:DP:GQ	0/1	0/0:10:1
NW_004767800.1	7189	.	A	T	76.70	PASS	AC=1;AF=0.25;AN=4;AlleleCount=1;BaseCalledFraction=0.32;BaseCalledReadsWithVariant=8;DP=10;SupportFraction=0.418659;TotalReads=19;set=variant	GT:DP:GQ	0/1	0/0:10:1
NW_004767800.1	7197	.	T	A	76.70	PASS	AC=1;AF=0.25;AN=4;AlleleCount=1;BaseCalledFraction=0.6;BaseCalledReadsWithVariant=15;DP=10;SupportFraction=0.46418;TotalReads=19;set=variant	GT:DP:GQ	0/1	0/0:10:1
NW_004767800.1	7217	.	A	G	113.60	PASS	AC=1;AF=0.25;AN=4;AlleleCount=1;BaseCalledFraction=0.666667;BaseCalledReadsWithVariant=16;DP=10;SupportFraction=0.343007;TotalReads=19;set=variant	GT:DP:GQ	0/1	0/0:10:1
NW_004767800.1	7219	.	T	C	113.60	PASS	AC=1;AF=0.25;AN=4;AlleleCount=1;BaseCalledFraction=0.666667;BaseCalledReadsWithVariant=16;DP=10;SupportFraction=0.400483;TotalReads=19;set=variant	GT:DP:GQ	0/1	0/0:10:1
NW_004767800.1	7227	.	C	A	113.60	PASS	AC=1;AF=0.25;AN=4;AlleleCount=1;BaseCalledFraction=0.416667;BaseCalledReadsWithVariant=10;DP=10;SupportFraction=0.235937;TotalReads=19;set=variant	GT:DP:GQ	0/1	0/0:10:1
NW_004767800.1	7231	.	C	T	113.60	PASS	AC=1;AF=0.25;AN=4;AlleleCount=1;BaseCalledFraction=0.416667;BaseCalledReadsWithVariant=10;DP=10;SupportFraction=0.297802;TotalReads=19;set=variant	GT:DP:GQ	0/1	0/0:10:1
NW_004767800.1	7234	.	T	A	113.60	PASS	AC=1;AF=0.25;AN=4;AlleleCount=1;BaseCalledFraction=0.375;BaseCalledReadsWithVariant=9;DP=10;SupportFraction=0.257454;TotalReads=19;set=variant	GT:DP:GQ	0/1	0/0:10:1
NW_004767800.1	7237	.	G	T	113.60	PASS	AC=1;AF=0.25;AN=4;AlleleCount=1;BaseCalledFraction=0.375;BaseCalledReadsWithVariant=9;DP=10;SupportFraction=0.30794;TotalReads=19;set=variant	GT:DP:GQ	0/1	0/0:10:1
NW_004767800.1	7268	.	T	C	126.30	PASS	AC=4;AF=1.0;AN=4;AlleleCount=2;DP=0;set=Intersection	GT	1/1	1/1
NW_004767800.1	7274	.	G	C	126.30	PASS	AC=2;AF=0.5;AN=4;AlleleCount=1;BaseCalledReadsWithVariant=15;DP=0;set=Intersection	GT	0/1	0/1
NW_004767800.1	7304	.	G	T	24.40	PASS	AC=2;AF=0.5;AN=4;AlleleCount=1;DP=0;set=Intersection	GT	0/1	0/1
NW_004767800.1	7338	.	C	T	20.70	PASS	AC=2;AF=0.5;AN=4;AlleleCount=1;DP=0;set=Intersection	GT	0/1	0/1
NW_004767800.1	7382	.	G	T	51.10	PASS	AC=1;AF=0.25;AN=4;AlleleCount=1;BaseCalledFraction=0.409091;BaseCalledReadsWithVariant=9;DP=10;SupportFraction=0.347142;TotalReads=17;set=variant	GT:DP:GQ	0/1	0/0:10:1
NW_004767800.1	7389	.	G	A	51.10	PASS	AC=1;AF=0.25;AN=4;AlleleCount=1;BaseCalledFraction=0.409091;BaseCalledReadsWithVariant=9;DP=10;SupportFraction=0.431165;TotalReads=17;set=variant	GT:DP:GQ	0/1	0/0:10:1
NW_004767800.1	7447	.	A	G	20.80	PASS	AC=1;AF=0.25;AN=4;AlleleCount=1;BaseCalledFraction=0.590909;BaseCalledReadsWithVariant=13;DP=10;SupportFraction=0.321224;TotalReads=17;set=variant	GT:DP:GQ	0/1	0/0:10:1
NW_004767800.1	7450	.	C	A	20.80	PASS	AC=1;AF=0.25;AN=4;AlleleCount=1;BaseCalledFraction=0.636364;BaseCalledReadsWithVariant=14;DP=10;SupportFraction=0.296153;TotalReads=17;set=variant	GT:DP:GQ	0/1	0/0:10:1
NW_004767800.1	7458	.	G	A	20.80	PASS	AC=1;AF=0.25;AN=4;AlleleCount=1;BaseCalledFraction=0.590909;BaseCalledReadsWithVariant=13;DP=10;SupportFraction=0.264742;TotalReads=17;set=variant	GT:DP:GQ	0/1	0/0:10:1
NW_004767800.1	7548	.	T	G	30.70	PASS	AC=1;AF=0.25;AN=4;AlleleCount=1;BaseCalledFraction=0.318182;BaseCalledReadsWithVariant=7;DP=10;SupportFraction=0.163594;TotalReads=16;set=variant	GT:DP:GQ	0/1	0/0:10:1
NW_004767800.1	7558	.	C	G	30.70	PASS	AC=1;AF=0.25;AN=4;AlleleCount=1;BaseCalledFraction=0.545455;BaseCalledReadsWithVariant=12;DP=10;SupportFraction=0.275789;TotalReads=16;set=variant	GT:DP:GQ	0/1	0/0:10:1
NW_004767800.1	7593	.	T	G	29.80	PASS	AC=1;AF=0.25;AN=4;AlleleCount=1;BaseCalledFraction=0.681818;BaseCalledReadsWithVariant=15;DP=10;SupportFraction=0.359903;TotalReads=16;set=variant	GT:DP:GQ	0/1	0/0:10:1
NW_004767800.1	7598	.	C	T	29.80	PASS	AC=1;AF=0.25;AN=4;AlleleCount=1;BaseCalledFraction=0.409091;BaseCalledReadsWithVariant=9;DP=10;SupportFraction=0.354108;TotalReads=16;set=variant	GT:DP:GQ	0/1	0/0:10:1
NW_004767800.1	7620	.	T	C	41	PASS	AC=1;AF=0.25;AN=4;AlleleCount=1;BaseCalledFraction=0.636364;BaseCalledReadsWithVariant=14;DP=10;SupportFraction=0.308641;TotalReads=15;set=variant	GT:DP:GQ	0/1	0/0:10:1
NW_004767800.1	7655	.	C	T	42.40	PASS	AC=1;AF=0.25;AN=4;AlleleCount=1;BaseCalledFraction=0.619048;BaseCalledReadsWithVariant=13;DP=10;SupportFraction=0.372918;TotalReads=14;set=variant	GT:DP:GQ	0/1	0/0:10:1
NW_004767800.1	7662	.	G	C	42.40	PASS	AC=1;AF=0.25;AN=4;AlleleCount=1;BaseCalledFraction=0.714286;BaseCalledReadsWithVariant=15;DP=10;SupportFraction=0.32248;TotalReads=14;set=variant	GT:DP:GQ	0/1	0/0:10:1
NW_004767800.1	7665	.	CT	C	42.40	PASS	AC=1;AF=0.25;AN=4;AlleleCount=1;BaseCalledFraction=0.285714;BaseCalledReadsWithVariant=6;DP=10;SupportFraction=0.439721;TotalReads=14;set=variant	GT:DP:GQ	0/1	0/0:10:1
NW_004767800.1	7836	.	GT	G	31.30	PASS	AC=1;AF=0.25;AN=4;AlleleCount=1;BaseCalledFraction=0.3;BaseCalledReadsWithVariant=6;DP=10;SupportFraction=0.331127;TotalReads=14;set=variant	GT:DP:GQ	0/1	0/0:10:1
NW_004767800.1	7840	.	T	TG	31.30	PASS	AC=1;AF=0.25;AN=4;AlleleCount=1;BaseCalledFraction=0.25;BaseCalledReadsWithVariant=5;DP=10;SupportFraction=0.252807;TotalReads=14;set=variant	GT:DP:GQ	0/1	0/0:10:1
NW_004767800.1	7842	.	C	T	31.30	PASS	AC=1;AF=0.25;AN=4;AlleleCount=1;BaseCalledFraction=0.3;BaseCalledReadsWithVariant=6;DP=10;SupportFraction=0.408292;TotalReads=14;set=variant	GT:DP:GQ	0/1	0/0:10:1
NW_004767800.1	7876	.	G	C	54.10	PASS	AC=1;AF=0.25;AN=4;AlleleCount=1;BaseCalledFraction=0.3;BaseCalledReadsWithVariant=6;DP=10;SupportFraction=0.263652;TotalReads=14;set=variant	GT:DP:GQ	0/1	0/0:10:1
NW_004767800.1	7877	.	A	G	54.10	PASS	AC=1;AF=0.25;AN=4;AlleleCount=1;BaseCalledFraction=0.3;BaseCalledReadsWithVariant=6;DP=10;SupportFraction=0.329298;TotalReads=14;set=variant	GT:DP:GQ	0/1	0/0:10:1
NW_004767800.1	7878	.	TATAA	T	54.10	PASS	AC=1;AF=0.25;AN=4;AlleleCount=1;BaseCalledFraction=0.3;BaseCalledReadsWithVariant=6;DP=10;SupportFraction=0.490195;TotalReads=14;set=variant	GT:DP:GQ	0/1	0/0:10:1
NW_004767800.1	7938	.	G	A	50.70	PASS	AC=1;AF=0.25;AN=4;AlleleCount=1;BaseCalledFraction=0.6;BaseCalledReadsWithVariant=12;DP=10;SupportFraction=0.30472;TotalReads=14;set=variant	GT:DP:GQ	0/1	0/0:10:1
NW_004767800.1	7943	.	G	T	50.70	PASS	AC=1;AF=0.25;AN=4;AlleleCount=1;BaseCalledFraction=0.6;BaseCalledReadsWithVariant=12;DP=10;SupportFraction=0.30273;TotalReads=14;set=variant	GT:DP:GQ	0/1	0/0:10:1
NW_004767800.1	7962	.	A	G	62.40	PASS	AC=1;AF=0.25;AN=4;AlleleCount=1;BaseCalledFraction=0.6;BaseCalledReadsWithVariant=12;DP=10;SupportFraction=0.28413;TotalReads=13;set=variant	GT:DP:GQ	0/1	0/0:10:1
NW_004767800.1	7963	.	C	G	62.40	PASS	AC=1;AF=0.25;AN=4;AlleleCount=1;BaseCalledFraction=0.35;BaseCalledReadsWithVariant=7;DP=10;SupportFraction=0.258623;TotalReads=13;set=variant	GT:DP:GQ	0/1	0/0:10:1
NW_004767800.1	7974	.	A	T	30.30	PASS	AC=1;AF=0.25;AN=4;AlleleCount=1;BaseCalledFraction=0.6;BaseCalledReadsWithVariant=12;DP=10;SupportFraction=0.342639;TotalReads=13;set=variant	GT:DP:GQ	0/1	0/0:10:1
NW_004767800.1	16310	.	CT	C	588.20	PASS	AC=1;AF=0.25;AN=4;AlleleCount=1;BaseCalledFraction=0.416667;BaseCalledReadsWithVariant=10;DP=10;SupportFraction=0.507289;TotalReads=21;set=variant	GT:DP:GQ	0/1	0/0:10:1
NW_004767800.1	16320	.	GAATTCGGGAACTCATTAAGCGATTGTAAAC	G	588.20	PASS	AC=1;AF=0.25;AN=4;AlleleCount=1;BaseCalledFraction=0.458333;BaseCalledReadsWithVariant=11;DP=10;SupportFraction=0.904634;TotalReads=21;set=variant	GT:DP:GQ	0/1	0/0:10:1
NW_004767800.1	16371	.	T	A	22	PASS	AC=1;AF=0.25;AN=4;AlleleCount=1;BaseCalledFraction=0.48;BaseCalledReadsWithVariant=12;DP=10;SupportFraction=0.435321;TotalReads=21;set=variant	GT:DP:GQ	0/1	0/0:10:1
NW_004767800.1	16397	.	A	C	420.80	PASS	AC=1;AF=0.25;AN=4;AlleleCount=1;BaseCalledFraction=0.44;BaseCalledReadsWithVariant=11;DP=10;SupportFraction=0.50118;TotalReads=21;set=variant	GT:DP:GQ	0/1	0/0:10:1
NW_004767800.1	16402	.	C	T	420.80	PASS	AC=1;AF=0.25;AN=4;AlleleCount=1;BaseCalledFraction=0.52;BaseCalledReadsWithVariant=13;DP=10;SupportFraction=0.619871;TotalReads=21;set=variant	GT:DP:GQ	0/1	0/0:10:1
NW_004767800.1	16408	.	AATCAGTTGGTAATATAAAGC	A	420.80	PASS	AC=2;AF=0.5;AN=4;AlleleCount=2;BaseCalledFraction=0.24;BaseCalledReadsWithVariant=6;DP=10;SupportFraction=0.902687;TotalReads=21;set=variant	GT:DP:GQ	1/1	0/0:10:1
NW_004767800.1	16470	.	A	G	39.10	PASS	AC=1;AF=0.25;AN=4;AlleleCount=1;BaseCalledFraction=0.384615;BaseCalledReadsWithVariant=10;DP=10;SupportFraction=0.501304;TotalReads=21;set=variant	GT:DP:GQ	0/1	0/0:10:1
NW_004767800.1	16473	.	TG	T	39.10	PASS	AC=1;AF=0.25;AN=4;AlleleCount=1;BaseCalledFraction=0.230769;BaseCalledReadsWithVariant=6;DP=10;SupportFraction=0.561404;TotalReads=21;set=variant	GT:DP:GQ	0/1	0/0:10:1
NW_004767800.1	16548	.	A	C	87.40	PASS	AC=2;AF=0.5;AN=4;AlleleCount=2;BaseCalledFraction=0.777778;BaseCalledReadsWithVariant=21;DP=10;SupportFraction=0.736987;TotalReads=23;set=variant	GT:DP:GQ	1/1	0/0:10:1
NW_004767800.1	16595	.	AC	A	68	PASS	AC=1;AF=0.25;AN=4;AlleleCount=1;BaseCalledFraction=0.423077;BaseCalledReadsWithVariant=11;DP=10;SupportFraction=0.447034;TotalReads=22;set=variant	GT:DP:GQ	0/1	0/0:10:1
NW_004767800.1	16731	.	G	T	121.90	PASS	AC=1;AF=0.25;AN=4;AlleleCount=1;BaseCalledFraction=0.538462;BaseCalledReadsWithVariant=14;DP=10;SupportFraction=0.568079;TotalReads=21;set=variant	GT:DP:GQ	0/1	0/0:10:1
NW_004767800.1	16751	.	G	A	21.50	PASS	AC=1;AF=0.25;AN=4;AlleleCount=1;BaseCalledFraction=0.24;BaseCalledReadsWithVariant=6;DP=10;SupportFraction=0.411975;TotalReads=21;set=variant	GT:DP:GQ	0/1	0/0:10:1
NW_004767800.1	16767	.	C	G	52.90	PASS	AC=1;AF=0.25;AN=4;AlleleCount=1;BaseCalledFraction=0.32;BaseCalledReadsWithVariant=8;DP=10;SupportFraction=0.532083;TotalReads=21;set=variant	GT:DP:GQ	0/1	0/0:10:1
NW_004767800.1	16784	.	G	A	46.80	PASS	AC=1;AF=0.25;AN=4;AlleleCount=1;BaseCalledFraction=0.6;BaseCalledReadsWithVariant=15;DP=10;SupportFraction=0.545501;TotalReads=21;set=variant	GT:DP:GQ	0/1	0/0:10:1
NW_004767804.1	713	.	C	A	61	PASS	AC=2;AF=0.5;AN=4;AlleleCount=1;DP=0;set=Intersection	GT	0/1	0/1
NW_004767804.1	733	.	GA	G	51.80	PASS	AC=2;AF=0.5;AN=4;AlleleCount=1;DP=0;set=Intersection	GT	0/1	0/1
NW_004767804.1	740	.	A	T	51.80	PASS	AC=2;AF=0.5;AN=4;AlleleCount=1;DP=0;set=Intersection	GT	0/1	0/1
NW_004767804.1	745	.	G	A	51.80	PASS	AC=2;AF=0.5;AN=4;AlleleCount=1;DP=0;set=Intersection	GT	0/1	0/1
NW_004767804.1	755	.	AG	A	80.40	PASS	AC=1;AF=0.25;AN=4;AlleleCount=1;BaseCalledFraction=0.217391;BaseCalledReadsWithVariant=5;DP=10;SupportFraction=0.573098;TotalReads=21;set=variant2	GT:DP:GQ	0/0:10:1	0/1
NW_004767804.1	763	.	G	A	80.40	PASS	AC=1;AF=0.25;AN=4;AlleleCount=1;BaseCalledFraction=0.26087;BaseCalledReadsWithVariant=6;DP=10;SupportFraction=0.506163;TotalReads=21;set=variant2	GT:DP:GQ	0/0:10:1	0/1
NW_004767804.1	784	.	T	C	24.70	PASS	AC=2;AF=0.5;AN=4;AlleleCount=1;DP=0;set=Intersection	GT	0/1	0/1
NW_004767804.1	791	.	GA	G	24.70	PASS	AC=3;AF=0.75;AN=4;DP=0;set=Intersection	GT	1/1	0/1
NW_004767804.1	804	.	G	T	44.50	PASS	AC=2;AF=0.5;AN=4;AlleleCount=1;DP=0;set=Intersection	GT	0/1	0/1
NW_004767804.1	861	.	A	C	31.30	PASS	AC=2;AF=0.5;AN=4;AlleleCount=1;DP=0;set=Intersection	GT	0/1	0/1
NW_004767804.1	870	.	GA	G	31.30	PASS	AC=4;AF=1.0;AN=4;AlleleCount=2;DP=0;set=Intersection	GT	1/1	1/1
NW_004767804.1	894	.	T	A	70.50	PASS	AC=2;AF=0.5;AN=4;AlleleCount=1;BaseCalledFraction=0.666667;DP=0;set=Intersection	GT	0/1	0/1
NW_004767804.1	912	.	GA	G	108.40	PASS	AC=2;AF=0.5;AN=4;AlleleCount=1;DP=0;set=Intersection	GT	0/1	0/1
NW_004767804.1	917	.	A	T	108.40	PASS	AC=1;AF=0.25;AN=4;AlleleCount=1;BaseCalledFraction=0.222222;BaseCalledReadsWithVariant=6;DP=10;SupportFraction=0.450919;TotalReads=26;set=variant	GT:DP:GQ	0/1	0/0:10:1
NW_004767804.1	923	.	G	A	108.40	PASS	AC=1;AF=0.25;AN=4;AlleleCount=1;BaseCalledFraction=0.259259;BaseCalledReadsWithVariant=7;DP=10;SupportFraction=0.442535;TotalReads=26;set=variant	GT:DP:GQ	0/1	0/0:10:1
NW_004767804.1	926	.	G	A	108.40	PASS	AC=1;AF=0.25;AN=4;AlleleCount=1;BaseCalledFraction=0.222222;BaseCalledReadsWithVariant=6;DP=10;SupportFraction=0.455946;TotalReads=26;set=variant	GT:DP:GQ	0/1	0/0:10:1
NW_004767804.1	927	.	T	A	108.40	PASS	AC=1;AF=0.25;AN=4;AlleleCount=1;BaseCalledFraction=0.222222;BaseCalledReadsWithVariant=6;DP=10;SupportFraction=0.377657;TotalReads=26;set=variant	GT:DP:GQ	0/1	0/0:10:1
NW_004767804.1	930	.	T	C	108.40	PASS	AC=1;AF=0.25;AN=4;AlleleCount=1;BaseCalledFraction=0.222222;BaseCalledReadsWithVariant=6;DP=10;SupportFraction=0.329188;TotalReads=26;set=variant	GT:DP:GQ	0/1	0/0:10:1
NW_004767804.1	937	.	T	A	108.40	PASS	AC=2;AF=0.5;AN=4;AlleleCount=1;DP=0;set=Intersection	GT	0/1	0/1
NW_004767804.1	956	.	T	TACG	30.90	PASS	AC=1;AF=0.25;AN=4;AlleleCount=1;BaseCalledFraction=0.214286;BaseCalledReadsWithVariant=6;DP=10;SupportFraction=0.125503;TotalReads=26;set=variant	GT:DP:GQ	0/1	0/0:10:1
NW_004767804.1	957	.	G	GA	30.90	PASS	AC=1;AF=0.25;AN=4;AlleleCount=1;BaseCalledFraction=0.214286;BaseCalledReadsWithVariant=6;DP=10;SupportFraction=0.259113;TotalReads=26;set=variant	GT:DP:GQ	0/1	0/0:10:1
NW_004767804.1	961	.	G	C	54.90	PASS	AC=1;AF=0.25;AN=4;AlleleCount=1;BaseCalledFraction=0.36;BaseCalledReadsWithVariant=9;DP=10;SupportFraction=0.224465;TotalReads=22;set=variant2	GT:DP:GQ	0/0:10:1	0/1
NW_004767804.1	1004	.	GGAA	GC	57	PASS	AC=1;AF=0.25;AN=4;AlleleCount=1;BaseCalledFraction=0.28;BaseCalledReadsWithVariant=7;DP=10;SupportFraction=0.610991;TotalReads=23;set=variant2	GT:DP:GQ	0/0:10:1	0/1
NW_004767804.1	1020	.	T	G	46.60	PASS	AC=2;AF=0.5;AN=4;AlleleCount=1;DP=0;set=Intersection	GT	0/1	0/1
NW_004767804.1	1031	.	GTTT	G	112.30	PASS	AC=3;AF=0.75;AN=4;DP=0;set=Intersection	GT	1/1	0/1
NW_004767804.1	1039	.	T	A	112.30	PASS	AC=2;AF=0.5;AN=4;AlleleCount=1;DP=0;set=Intersection	GT	0/1	0/1
NW_004767804.1	1057	.	T	A	85.90	PASS	AC=3;AF=0.75;AN=4;DP=0;set=Intersection	GT	1/1	0/1
NW_004767804.1	1067	.	T	A	85.90	PASS	AC=1;AF=0.25;AN=4;AlleleCount=1;BaseCalledFraction=0.233333;BaseCalledReadsWithVariant=7;DP=10;SupportFraction=0.331553;TotalReads=29;set=variant	GT:DP:GQ	0/1	0/0:10:1
NW_004767804.1	1071	.	T	C	85.90	PASS	AC=1;AF=0.25;AN=4;AlleleCount=1;BaseCalledFraction=0.233333;BaseCalledReadsWithVariant=7;DP=10;SupportFraction=0.336723;TotalReads=29;set=variant	GT:DP:GQ	0/1	0/0:10:1
NW_004767804.1	1101	.	A	T	36.60	PASS	AC=1;AF=0.25;AN=4;AlleleCount=1;BaseCalledFraction=0.258065;BaseCalledReadsWithVariant=8;DP=10;SupportFraction=0.435408;TotalReads=29;set=variant	GT:DP:GQ	0/1	0/0:10:1
NW_004767804.1	1145	.	TAAAA	T	158	PASS	AC=1;AF=0.25;AN=4;AlleleCount=1;BaseCalledFraction=0.258065;BaseCalledReadsWithVariant=8;DP=10;SupportFraction=0.531225;TotalReads=30;set=variant	GT:DP:GQ	0/1	0/0:10:1
NW_004767804.1	1146	.	A	C	73.10	PASS	AC=1;AF=0.25;AN=4;AlleleCount=1;BaseCalledFraction=0.37037;BaseCalledReadsWithVariant=10;DP=10;SupportFraction=0.374752;TotalReads=23;set=variant2	GT:DP:GQ	0/0:10:1	0/1
NW_004767804.1	1147	.	A	G	73.10	PASS	AC=1;AF=0.25;AN=4;AlleleCount=1;BaseCalledFraction=0.333333;BaseCalledReadsWithVariant=9;DP=10;SupportFraction=0.35034;TotalReads=23;set=variant2	GT:DP:GQ	0/0:10:1	0/1
NW_004767804.1	1162	.	TA	T	122.20	PASS	AC=2;AF=0.5;AN=4;AlleleCount=1;DP=0;set=Intersection	GT	0/1	0/1
NW_004767804.1	1170	.	T	G	122.20	PASS	AC=2;AF=0.5;AN=4;AlleleCount=1;DP=0;set=Intersection	GT	0/1	0/1
NW_004767804.1	1174	.	C	T	122.20	PASS	AC=2;AF=0.5;AN=4;AlleleCount=1;DP=0;set=Intersection	GT	0/1	0/1
NW_004767804.1	1176	.	AT	A	122.20	PASS	AC=1;AF=0.25;AN=4;AlleleCount=1;BaseCalledFraction=0.225806;BaseCalledReadsWithVariant=7;DP=10;SupportFraction=0.528331;TotalReads=30;set=variant	GT:DP:GQ	0/1	0/0:10:1
NW_004767804.1	1258	.	A	G	31	PASS	AC=1;AF=0.25;AN=4;AlleleCount=1;BaseCalledFraction=0.28;BaseCalledReadsWithVariant=7;DP=10;SupportFraction=0.420933;TotalReads=24;set=variant	GT:DP:GQ	0/1	0/0:10:1
NW_004767804.1	1276	.	T	A	23.30	PASS	AC=1;AF=0.25;AN=4;AlleleCount=1;BaseCalledFraction=0.24;BaseCalledReadsWithVariant=6;DP=10;SupportFraction=0.307405;TotalReads=24;set=variant	GT:DP:GQ	0/1	0/0:10:1
NW_004767804.1	1279	.	TA	T	23.30	PASS	AC=1;AF=0.25;AN=4;AlleleCount=1;BaseCalledFraction=0.44;BaseCalledReadsWithVariant=11;DP=10;SupportFraction=0.508454;TotalReads=24;set=variant	GT:DP:GQ	0/1	0/0:10:1
NW_004767804.1	1289	.	TA	T	23.30	PASS	AC=1;AF=0.25;AN=4;AlleleCount=1;BaseCalledFraction=0.32;BaseCalledReadsWithVariant=8;DP=10;SupportFraction=0.540569;TotalReads=24;set=variant	GT:DP:GQ	0/1	0/0:10:1
NW_004767804.1	1322	.	C	T	161.50	PASS	AC=1;AF=0.25;AN=4;AlleleCount=1;BaseCalledFraction=0.6;BaseCalledReadsWithVariant=15;DP=10;SupportFraction=0.45193;TotalReads=24;set=variant	GT:DP:GQ	0/1	0/0:10:1
NW_004767804.1	1332	.	T	A	161.50	PASS	AC=3;AF=0.75;AN=4;DP=0;set=Intersection	GT	1/1	0/1
NW_004767804.1	1337	.	T	G	161.50	PASS	AC=2;AF=0.5;AN=4;AlleleCount=1;BaseCalledReadsWithVariant=10;DP=0;set=Intersection	GT	0/1	0/1
NW_004767804.1	1365	.	T	G	26	PASS	AC=1;AF=0.25;AN=4;AlleleCount=1;BaseCalledFraction=0.230769;BaseCalledReadsWithVariant=6;DP=10;SupportFraction=0.296237;TotalReads=24;set=variant	GT:DP:GQ	0/1	0/0:10:1
NW_004767804.1	1370	.	T	C	26	PASS	AC=1;AF=0.25;AN=4;AlleleCount=1;BaseCalledFraction=0.346154;BaseCalledReadsWithVariant=9;DP=10;SupportFraction=0.404813;TotalReads=24;set=variant	GT:DP:GQ	0/1	0/0:10:1
NW_004767804.1	1397	.	G	A	42.80	PASS	AC=2;AF=0.5;AN=4;AlleleCount=1;DP=0;set=Intersection	GT	0/1	0/1
NW_004767804.1	1411	.	TAA	T	38.20	PASS	AC=1;AF=0.25;AN=4;AlleleCount=1;BaseCalledFraction=0.285714;BaseCalledReadsWithVariant=6;DP=10;SupportFraction=0.603742;TotalReads=19;set=variant2	GT:DP:GQ	0/0:10:1	0/1
NW_004767804.1	11819	.	A	C	49.60	PASS	AC=1;AF=0.25;AN=4;AlleleCount=1;BaseCalledFraction=0.208333;BaseCalledReadsWithVariant=5;DP=10;SupportFraction=0.418925;TotalReads=17;set=variant	GT:DP:GQ	0/1	0/0:10:1
NW_004767804.1	11821	.	A	G	49.60	PASS	AC=2;AF=0.5;AN=4;AlleleCount=1;DP=0;set=Intersection	GT	0/1	0/1
NW_004767804.1	11833	.	TGAGTACATATGTAACA	T	293.60	PASS	AC=1;AF=0.25;AN=4;AlleleCount=1;BaseCalledFraction=0.37037;BaseCalledReadsWithVariant=10;DP=10;SupportFraction=0.759998;TotalReads=25;set=variant2	GT:DP:GQ	0/0:10:1	0/1
NW_004767804.1	11878	.	G	GA	68.20	PASS	AC=1;AF=0.25;AN=4;AlleleCount=1;BaseCalledFraction=0.333333;BaseCalledReadsWithVariant=9;DP=10;SupportFraction=0.36141;TotalReads=26;set=variant2	GT:DP:GQ	0/0:10:1	0/1
NW_004767804.1	11882	.	T	TAGAAC	224.30	PASS	AC=2;AF=0.5;AN=4;AlleleCount=1;DP=0;set=Intersection	GT	0/1	0/1
NW_004767804.1	11894	.	T	C	224.30	PASS	AC=1;AF=0.25;AN=4;AlleleCount=1;BaseCalledFraction=0.44;BaseCalledReadsWithVariant=11;DP=10;SupportFraction=0.552441;TotalReads=25;set=variant	GT:DP:GQ	0/1	0/0:10:1
NW_004767804.1	11910	.	T	G	123.90	PASS	AC=2;AF=0.5;AN=4;AlleleCount=1;DP=0;set=Intersection	GT	0/1	0/1
NW_004767804.1	11923	.	T	C	91.60	PASS	AC=2;AF=0.5;AN=4;AlleleCount=1;BaseCalledReadsWithVariant=17;DP=0;set=Intersection	GT	0/1	0/1
NW_004767804.1	11932	.	A	G	95.80	PASS	AC=1;AF=0.25;AN=4;AlleleCount=1;BaseCalledFraction=0.222222;BaseCalledReadsWithVariant=6;DP=10;SupportFraction=0.460686;TotalReads=26;set=variant2	GT:DP:GQ	0/0:10:1	0/1
NW_004767804.1	11933	.	CA	C	91.60	PASS	AC=4;AF=1.0;AN=4;AlleleCount=2;DP=0;set=Intersection	GT	1/1	1/1
NW_004767804.1	11969	.	C	T	106.20	PASS	AC=2;AF=0.5;AN=4;AlleleCount=1;DP=0;set=Intersection	GT	0/1	0/1
NW_004767804.1	12024	.	G	A	47.20	PASS	AC=2;AF=0.5;AN=4;AlleleCount=1;DP=0;set=Intersection	GT	0/1	0/1
NW_004767804.1	12048	.	C	A	67.20	PASS	AC=2;AF=0.5;AN=4;AlleleCount=1;DP=0;set=Intersection	GT	0/1	0/1
NW_004767804.1	12053	.	T	TTCG	67.20	PASS	AC=2;AF=0.5;AN=4;AlleleCount=1;BaseCalledReadsWithVariant=6;DP=0;set=Intersection	GT	0/1	0/1
NW_004767804.1	12056	.	A	AGTGGT	42.30	PASS	AC=1;AF=0.25;AN=4;AlleleCount=1;BaseCalledFraction=0.214286;BaseCalledReadsWithVariant=6;DP=10;SupportFraction=0.0937464;TotalReads=26;set=variant2	GT:DP:GQ	0/0:10:1	0/1
NW_004767804.1	12067	.	C	T	84.30	PASS	AC=2;AF=0.5;AN=4;AlleleCount=1;DP=0;set=Intersection	GT	0/1	0/1
NW_004767804.1	12078	.	A	AGTG,AGT	234.10	PASS	AC=1,1;AF=0.25,0.25;AN=4;AlleleCount=1;DP=0;TotalReads=27;set=Intersection	GT	0/1	0/2
NW_004767804.1	12080	.	A	G	87.10	PASS	AC=1;AF=0.25;AN=4;AlleleCount=1;BaseCalledFraction=0.233333;BaseCalledReadsWithVariant=7;DP=10;SupportFraction=0.354234;TotalReads=27;set=variant2	GT:DP:GQ	0/0:10:1	0/1
NW_004767804.1	12095	.	CA	C	62	PASS	AC=1;AF=0.25;AN=4;AlleleCount=1;BaseCalledFraction=0.3;BaseCalledReadsWithVariant=9;DP=10;SupportFraction=0.459027;TotalReads=27;set=variant2	GT:DP:GQ	0/0:10:1	0/1
NW_004767804.1	12097	.	A	G	123.60	PASS	AC=1;AF=0.25;AN=4;AlleleCount=1;BaseCalledFraction=0.259259;BaseCalledReadsWithVariant=7;DP=10;SupportFraction=0.548927;TotalReads=27;set=variant	GT:DP:GQ	0/1	0/0:10:1
NW_004767804.1	12098	.	GA	G	123.60	PASS	AC=1;AF=0.25;AN=4;AlleleCount=1;BaseCalledFraction=0.222222;BaseCalledReadsWithVariant=6;DP=10;SupportFraction=0.539935;TotalReads=27;set=variant	GT:DP:GQ	0/1	0/0:10:1
NW_004767804.1	12099	.	A	G	62	PASS	AC=1;AF=0.25;AN=4;AlleleCount=1;BaseCalledFraction=0.354839;BaseCalledReadsWithVariant=11;DP=10;SupportFraction=0.383652;TotalReads=27;set=variant2	GT:DP:GQ	0/0:10:1	0/1
NW_004767804.1	12121	.	A	T	138.90	PASS	AC=2;AF=0.5;AN=4;AlleleCount=1;DP=0;set=Intersection	GT	0/1	0/1
NW_004767804.1	12139	.	A	G	76.80	PASS	AC=2;AF=0.5;AN=4;AlleleCount=1;DP=0;set=Intersection	GT	0/1	0/1
NW_004767804.1	12161	.	G	A	300.30	PASS	AC=2;AF=0.5;AN=4;AlleleCount=1;DP=0;set=Intersection	GT	0/1	0/1
NW_004767804.1	12166	.	G	T	300.30	PASS	AC=2;AF=0.5;AN=4;AlleleCount=1;BaseCalledReadsWithVariant=21;DP=0;set=Intersection	GT	0/1	0/1
NW_004767804.1	12173	.	G	A	300.30	PASS	AC=2;AF=0.5;AN=4;AlleleCount=1;DP=0;set=Intersection	GT	0/1	0/1
NW_004767804.1	12193	.	C	A	289.80	PASS	AC=2;AF=0.5;AN=4;AlleleCount=1;DP=0;set=Intersection	GT	0/1	0/1
NW_004767804.1	12208	.	A	G	289.80	PASS	AC=2;AF=0.5;AN=4;AlleleCount=1;DP=0;set=Intersection	GT	0/1	0/1
NW_004767804.1	12221	.	A	C	647.90	PASS	AC=1;AF=0.25;AN=4;AlleleCount=1;BaseCalledFraction=0.310345;BaseCalledReadsWithVariant=9;DP=10;SupportFraction=0.4407;TotalReads=26;set=variant	GT:DP:GQ	0/1	0/0:10:1
NW_004767804.1	12225	.	TCA	T,TA	647.90	PASS	AC=1,1;AF=0.25,0.25;AN=4;AlleleCount=1;BaseCalledReadsWithVariant=8;DP=0;set=Intersection	GT	0/1	0/2
NW_004767804.1	12229	.	AG	A	647.90	PASS	AC=2;AF=0.5;AN=4;AlleleCount=1;DP=0;set=Intersection	GT	0/1	0/1
NW_004767804.1	12233	.	ATTT	A	647.90	PASS	AC=1;AF=0.25;AN=4;AlleleCount=1;BaseCalledFraction=0.25;BaseCalledReadsWithVariant=7;DP=10;SupportFraction=0.665562;TotalReads=26;set=variant	GT:DP:GQ	0/1	0/0:10:1
NW_004767804.1	12244	.	T	A	647.90	PASS	AC=2;AF=0.5;AN=4;AlleleCount=1;DP=0;set=Intersection	GT	0/1	0/1
NW_004767804.1	12247	.	G	A	647.90	PASS	AC=1;AF=0.25;AN=4;AlleleCount=1;BaseCalledFraction=0.655172;BaseCalledReadsWithVariant=19;DP=10;SupportFraction=0.551105;TotalReads=26;set=variant	GT:DP:GQ	0/1	0/0:10:1
NW_004767804.1	12252	.	C	A	647.90	PASS	AC=2;AF=0.5;AN=4;AlleleCount=1;DP=0;set=Intersection	GT	0/1	0/1
NW_004767804.1	12266	.	A	G	108.90	PASS	AC=2;AF=0.5;AN=4;AlleleCount=1;DP=0;set=Intersection	GT	0/1	0/1
NW_004767804.1	12308	.	C	T	203.90	PASS	AC=2;AF=0.5;AN=4;AlleleCount=1;DP=0;set=Intersection	GT	0/1	0/1
NW_004767804.1	12315	.	T	A	203.90	PASS	AC=2;AF=0.5;AN=4;AlleleCount=1;DP=0;set=Intersection	GT	0/1	0/1
NW_004767804.1	12319	.	A	C	203.90	PASS	AC=2;AF=0.5;AN=4;AlleleCount=1;DP=0;set=Intersection	GT	0/1	0/1
NW_004767804.1	12333	.	C	T	454.40	PASS	AC=2;AF=0.5;AN=4;AlleleCount=1;DP=0;set=Intersection	GT	0/1	0/1
NW_004767804.1	12339	.	C	A	454.40	PASS	AC=3;AF=0.75;AN=4;DP=0;set=Intersection	GT	1/1	0/1
NW_004767804.1	12342	.	TTAAAAAAAAAAAAACATTTTTAC	T	454.40	PASS	AC=2;AF=0.5;AN=4;AlleleCount=1;DP=0;set=Intersection	GT	0/1	0/1
NW_004767804.1	12391	.	A	G	159.10	PASS	AC=2;AF=0.5;AN=4;AlleleCount=1;DP=0;TotalReads=29;set=Intersection	GT	0/1	0/1
NW_004767804.1	12399	.	C	A	159.10	PASS	AC=2;AF=0.5;AN=4;AlleleCount=1;DP=0;TotalReads=29;set=Intersection	GT	0/1	0/1
NW_004767804.1	12411	.	A	C	190.70	PASS	AC=2;AF=0.5;AN=4;AlleleCount=1;DP=0;TotalReads=29;set=Intersection	GT	0/1	0/1
NW_004767804.1	12416	.	G	A	190.70	PASS	AC=2;AF=0.5;AN=4;AlleleCount=1;DP=0;TotalReads=29;set=Intersection	GT	0/1	0/1
NW_004767804.1	12431	.	A	G	75	PASS	AC=2;AF=0.5;AN=4;AlleleCount=1;BaseCalledFraction=0.666667;BaseCalledReadsWithVariant=20;DP=0;TotalReads=29;set=Intersection	GT	0/1	0/1
NW_004767804.1	12449	.	A	G	120.70	PASS	AC=2;AF=0.5;AN=4;AlleleCount=1;BaseCalledFraction=0.633333;BaseCalledReadsWithVariant=19;DP=0;set=Intersection	GT	0/1	0/1
NW_004767804.1	12454	.	GT	G	177.10	PASS	AC=2;AF=0.5;AN=4;AlleleCount=2;BaseCalledFraction=0.3;BaseCalledReadsWithVariant=9;DP=10;SupportFraction=0.549636;TotalReads=29;set=variant2	GT:DP:GQ	0/0:10:1	1/1
NW_004767804.1	12461	.	C	A	249.20	PASS	AC=2;AF=0.5;AN=4;AlleleCount=1;DP=0;set=Intersection	GT	0/1	0/1
NW_004767804.1	12474	.	A	AC	187.70	PASS	AC=2;AF=0.5;AN=4;AlleleCount=1;DP=0;set=Intersection	GT	0/1	0/1
NW_004767804.1	12476	.	A	G	187.70	PASS	AC=2;AF=0.5;AN=4;AlleleCount=1;DP=0;set=Intersection	GT	0/1	0/1
NW_004767804.1	12482	.	AT	A	187.70	PASS	AC=3;AF=0.75;AN=4;BaseCalledFraction=0.233333;BaseCalledReadsWithVariant=7;DP=0;set=Intersection	GT	0/1	1/1
NW_004767804.1	12495	.	A	G	287.20	PASS	AC=2;AF=0.5;AN=4;AlleleCount=1;DP=0;set=Intersection	GT	0/1	0/1
NW_004767804.1	12503	.	A	T	287.20	PASS	AC=2;AF=0.5;AN=4;AlleleCount=1;DP=0;set=Intersection	GT	0/1	0/1
NW_004767804.1	12508	.	T	A	287.20	PASS	AC=2;AF=0.5;AN=4;AlleleCount=1;DP=0;set=Intersection	GT	0/1	0/1
NW_004767804.1	12510	.	C	T	287.20	PASS	AC=2;AF=0.5;AN=4;AlleleCount=1;DP=0;set=Intersection	GT	0/1	0/1
NW_004767804.1	12516	.	T	G	265	PASS	AC=1;AF=0.25;AN=4;AlleleCount=1;BaseCalledFraction=0.366667;BaseCalledReadsWithVariant=11;DP=10;SupportFraction=0.588997;TotalReads=29;set=variant2	GT:DP:GQ	0/0:10:1	0/1
NW_004767804.1	12538	.	A	T	116.60	PASS	AC=2;AF=0.5;AN=4;AlleleCount=1;DP=0;set=Intersection	GT	0/1	0/1
NW_004767804.1	12545	.	CT	C	88.10	PASS	AC=1;AF=0.25;AN=4;AlleleCount=1;BaseCalledFraction=0.266667;BaseCalledReadsWithVariant=8;DP=10;SupportFraction=0.57891;TotalReads=29;set=variant2	GT:DP:GQ	0/0:10:1	0/1
NW_004767804.1	12558	.	A	G	239.80	PASS	AC=1;AF=0.25;AN=4;AlleleCount=1;BaseCalledFraction=0.6;BaseCalledReadsWithVariant=18;DP=10;SupportFraction=0.505981;TotalReads=29;set=variant	GT:DP:GQ	0/1	0/0:10:1
NW_004767804.1	12562	.	T	C	239.80	PASS	AC=2;AF=0.5;AN=4;AlleleCount=1;DP=0;set=Intersection	GT	0/1	0/1
NW_004767804.1	12571	.	A	T	239.80	PASS	AC=2;AF=0.5;AN=4;AlleleCount=1;DP=0;set=Intersection	GT	0/1	0/1
NW_004767804.1	12576	.	AT	A	335.90	PASS	AC=1;AF=0.25;AN=4;AlleleCount=1;BaseCalledFraction=0.290323;BaseCalledReadsWithVariant=9;DP=10;SupportFraction=0.358725;TotalReads=28;set=variant2	GT:DP:GQ	0/0:10:1	0/1
NW_004767804.1	12586	.	A	C	235.10	PASS	AC=2;AF=0.5;AN=4;AlleleCount=1;DP=0;set=Intersection	GT	0/1	0/1
NW_004767804.1	12592	.	TC	T	335.90	PASS	AC=1;AF=0.25;AN=4;AlleleCount=1;BaseCalledFraction=0.225806;BaseCalledReadsWithVariant=7;DP=10;SupportFraction=0.355007;TotalReads=28;set=variant2	GT:DP:GQ	0/0:10:1	0/1
NW_004767804.1	12593	.	C	T	235.10	PASS	AC=1;AF=0.25;AN=4;AlleleCount=1;BaseCalledFraction=0.275862;BaseCalledReadsWithVariant=8;DP=10;SupportFraction=0.329591;TotalReads=29;set=variant	GT:DP:GQ	0/1	0/0:10:1
NW_004767804.1	12618	.	AAG	A	119	PASS	AC=1;AF=0.25;AN=4;AlleleCount=1;BaseCalledFraction=0.3;BaseCalledReadsWithVariant=9;DP=10;SupportFraction=0.373853;TotalReads=29;set=variant2	GT:DP:GQ	0/0:10:1	0/1
NW_004767804.1	12619	.	AG	A	203	PASS	AC=1;AF=0.25;AN=4;AlleleCount=1;BaseCalledFraction=0.4;BaseCalledReadsWithVariant=12;DP=10;SupportFraction=0.44551;TotalReads=29;set=variant	GT:DP:GQ	0/1	0/0:10:1
NW_004767804.1	12628	.	C	T	203	PASS	AC=2;AF=0.5;AN=4;AlleleCount=1;DP=0;TotalReads=29;set=Intersection	GT	0/1	0/1
NW_004767804.1	12666	.	AG	A	99.20	PASS	AC=2;AF=0.5;AN=4;AlleleCount=1;DP=0;set=Intersection	GT	0/1	0/1
NW_004767804.1	12688	.	G	C	213.90	PASS	AC=2;AF=0.5;AN=4;AlleleCount=1;DP=0;TotalReads=30;set=Intersection	GT	0/1	0/1
NW_004767804.1	12696	.	T	A	213.90	PASS	AC=2;AF=0.5;AN=4;AlleleCount=1;DP=0;TotalReads=30;set=Intersection	GT	0/1	0/1
NW_004767804.1	12698	.	T	A	213.90	PASS	AC=2;AF=0.5;AN=4;AlleleCount=1;DP=0;TotalReads=30;set=Intersection	GT	0/1	0/1
NW_004767804.1	12707	.	A	G	213.90	PASS	AC=2;AF=0.5;AN=4;AlleleCount=1;DP=0;TotalReads=30;set=Intersection	GT	0/1	0/1
NW_004767804.1	12709	.	AT	A	250.70	PASS	AC=2;AF=0.5;AN=4;AlleleCount=2;BaseCalledFraction=0.225806;BaseCalledReadsWithVariant=7;DP=10;SupportFraction=0.628458;TotalReads=30;set=variant2	GT:DP:GQ	0/0:10:1	1/1
NW_004767804.1	12873	.	A	T	157.10	PASS	AC=2;AF=0.5;AN=4;AlleleCount=1;DP=0;TotalReads=21;set=Intersection	GT	0/1	0/1
NW_004767804.1	12884	.	T	TTATACA	88.50	PASS	AC=2;AF=0.5;AN=4;AlleleCount=1;DP=0;TotalReads=21;set=Intersection	GT	0/1	0/1
NW_004767804.1	12896	.	GA	G	402	PASS	AC=1;AF=0.25;AN=4;AlleleCount=1;BaseCalledFraction=0.285714;BaseCalledReadsWithVariant=6;DP=10;SupportFraction=0.549971;TotalReads=20;set=variant	GT:DP:GQ	0/1	0/0:10:1
NW_004767804.1	12906	.	G	A	402	PASS	AC=2;AF=0.5;AN=4;AlleleCount=1;BaseCalledReadsWithVariant=16;DP=0;TotalReads=20;set=Intersection	GT	0/1	0/1
NW_004767804.1	12912	.	T	C	402	PASS	AC=2;AF=0.5;AN=4;AlleleCount=1;BaseCalledReadsWithVariant=13;DP=0;TotalReads=20;set=Intersection	GT	0/1	0/1
NW_004767804.1	12916	.	C	A	402	PASS	AC=2;AF=0.5;AN=4;AlleleCount=1;DP=0;TotalReads=20;set=Intersection	GT	0/1	0/1
NW_004767804.1	12926	.	C	T	402	PASS	AC=2;AF=0.5;AN=4;AlleleCount=1;DP=0;TotalReads=20;set=Intersection	GT	0/1	0/1
NW_004767804.1	12941	.	T	A	161.90	PASS	AC=2;AF=0.5;AN=4;AlleleCount=1;DP=0;set=Intersection	GT	0/1	0/1
NW_004767804.1	12983	.	T	TATGCC	260.30	PASS	AC=2;AF=0.5;AN=4;AlleleCount=1;DP=0;set=Intersection	GT	0/1	0/1
NW_004767804.1	12989	.	G	T	260.30	PASS	AC=2;AF=0.5;AN=4;AlleleCount=1;DP=0;set=Intersection	GT	0/1	0/1
NW_004767804.1	12990	.	A	C	260.30	PASS	AC=2;AF=0.5;AN=4;AlleleCount=1;DP=0;set=Intersection	GT	0/1	0/1
NW_004767804.1	13008	.	T	C	377.10	PASS	AC=2;AF=0.5;AN=4;AlleleCount=1;BaseCalledFraction=0.619048;BaseCalledReadsWithVariant=13;DP=0;TotalReads=20;set=Intersection	GT	0/1	0/1
NW_004767804.1	13010	.	G	A	377.10	PASS	AC=2;AF=0.5;AN=4;AlleleCount=1;DP=0;TotalReads=20;set=Intersection	GT	0/1	0/1
NW_004767804.1	13013	.	GT	G	377.10	PASS	AC=2;AF=0.5;AN=4;AlleleCount=1;DP=0;TotalReads=20;set=Intersection	GT	0/1	0/1
NW_004767804.1	13022	.	T	A	377.10	PASS	AC=2;AF=0.5;AN=4;AlleleCount=1;DP=0;TotalReads=20;set=Intersection	GT	0/1	0/1
NW_004767804.1	13030	.	T	G	377.10	PASS	AC=2;AF=0.5;AN=4;AlleleCount=1;DP=0;TotalReads=20;set=Intersection	GT	0/1	0/1
NW_004767804.1	13057	.	T	C	60.80	PASS	AC=2;AF=0.5;AN=4;AlleleCount=1;DP=0;TotalReads=20;set=Intersection	GT	0/1	0/1
NW_004767804.1	13058	.	AT	A	60.80	PASS	AC=2;AF=0.5;AN=4;AlleleCount=1;BaseCalledFraction=0.428571;BaseCalledReadsWithVariant=9;DP=0;TotalReads=20;set=Intersection	GT	0/1	0/1
NW_004767804.1	13107	.	C	T	76.90	PASS	AC=1;AF=0.25;AN=4;AlleleCount=1;BaseCalledFraction=0.7;BaseCalledReadsWithVariant=14;DP=10;SupportFraction=0.52042;TotalReads=20;set=variant	GT:DP:GQ	0/1	0/0:10:1
NW_004767804.1	13122	.	T	C	209.30	PASS	AC=2;AF=0.5;AN=4;AlleleCount=1;DP=0;set=Intersection	GT	0/1	0/1
NW_004767804.1	13126	.	A	T	209.30	PASS	AC=2;AF=0.5;AN=4;AlleleCount=1;DP=0;set=Intersection	GT	0/1	0/1
NW_004767804.1	13127	.	A	C	209.30	PASS	AC=2;AF=0.5;AN=4;AlleleCount=1;DP=0;set=Intersection	GT	0/1	0/1
NW_004767804.1	13146	.	A	T	149.80	PASS	AC=2;AF=0.5;AN=4;AlleleCount=1;DP=0;set=Intersection	GT	0/1	0/1
NW_004767804.1	13173	.	G	C	77.70	PASS	AC=1;AF=0.25;AN=4;AlleleCount=1;BaseCalledFraction=0.4;BaseCalledReadsWithVariant=8;DP=10;SupportFraction=0.389381;TotalReads=18;set=variant2	GT:DP:GQ	0/0:10:1	0/1
NW_004767804.1	13175	.	TTTAT	TG	77.70	PASS	AC=1;AF=0.25;AN=4;AlleleCount=1;BaseCalledFraction=0.3;BaseCalledReadsWithVariant=6;DP=10;SupportFraction=0.603522;TotalReads=18;set=variant2	GT:DP:GQ	0/0:10:1	0/1
NW_004767804.1	13180	.	CT	C	77.70	PASS	AC=1;AF=0.25;AN=4;AlleleCount=1;BaseCalledFraction=0.3;BaseCalledReadsWithVariant=6;DP=10;SupportFraction=0.530937;TotalReads=18;set=variant2	GT:DP:GQ	0/0:10:1	0/1
NW_004767804.1	13571	.	C	A	102.20	PASS	AC=1;AF=0.25;AN=4;AlleleCount=1;BaseCalledFraction=0.47619;BaseCalledReadsWithVariant=10;DP=10;SupportFraction=0.686666;TotalReads=18;set=variant2	GT:DP:GQ	0/0:10:1	0/1
NW_004767804.1	13573	.	T	A	102.20	PASS	AC=1;AF=0.25;AN=4;AlleleCount=1;BaseCalledFraction=0.238095;BaseCalledReadsWithVariant=5;DP=10;SupportFraction=0.400769;TotalReads=18;set=variant2	GT:DP:GQ	0/0:10:1	0/1
NW_004767804.1	13579	.	AT	A	102.20	PASS	AC=1;AF=0.25;AN=4;AlleleCount=1;BaseCalledFraction=0.285714;BaseCalledReadsWithVariant=6;DP=10;SupportFraction=0.483932;TotalReads=18;set=variant2	GT:DP:GQ	0/0:10:1	0/1
NW_004767804.1	13604	.	A	T	81.70	PASS	AC=1;AF=0.25;AN=4;AlleleCount=1;BaseCalledFraction=0.285714;BaseCalledReadsWithVariant=6;DP=10;SupportFraction=0.372539;TotalReads=20;set=variant2	GT:DP:GQ	0/0:10:1	0/1
NW_004767804.1	13613	.	TA	T	81.70	PASS	AC=1;AF=0.25;AN=4;AlleleCount=1;BaseCalledFraction=0.285714;BaseCalledReadsWithVariant=6;DP=10;SupportFraction=0.61623;TotalReads=20;set=variant2	GT:DP:GQ	0/0:10:1	0/1
NW_004767804.1	13637	.	T	C	63.70	PASS	AC=1;AF=0.25;AN=4;AlleleCount=1;BaseCalledFraction=0.454545;BaseCalledReadsWithVariant=10;DP=10;SupportFraction=0.638099;TotalReads=20;set=variant2	GT:DP:GQ	0/0:10:1	0/1
NW_004767804.1	13657	.	A	C	162.90	PASS	AC=1;AF=0.25;AN=4;AlleleCount=1;BaseCalledFraction=0.363636;BaseCalledReadsWithVariant=8;DP=10;SupportFraction=0.598721;TotalReads=20;set=variant2	GT:DP:GQ	0/0:10:1	0/1
NW_004767804.1	13682	.	C	T	290.90	PASS	AC=1;AF=0.25;AN=4;AlleleCount=1;BaseCalledFraction=0.227273;BaseCalledReadsWithVariant=5;DP=10;SupportFraction=0.343348;TotalReads=20;set=variant2	GT:DP:GQ	0/0:10:1	0/1
NW_004767804.1	13686	.	T	C	290.90	PASS	AC=1;AF=0.25;AN=4;AlleleCount=1;BaseCalledFraction=0.590909;BaseCalledReadsWithVariant=13;DP=10;SupportFraction=0.482038;TotalReads=20;set=variant2	GT:DP:GQ	0/0:10:1	0/1
NW_004767804.1	13688	.	C	T	290.90	PASS	AC=1;AF=0.25;AN=4;AlleleCount=1;BaseCalledFraction=0.681818;BaseCalledReadsWithVariant=15;DP=10;SupportFraction=0.635751;TotalReads=20;set=variant2	GT:DP:GQ	0/0:10:1	0/1
NW_004767804.1	13696	.	A	T	182.40	PASS	AC=2;AF=0.5;AN=4;AlleleCount=1;DP=0;set=Intersection	GT	0/1	0/1
NW_004767804.1	13711	.	T	A	137.70	PASS	AC=2;AF=0.5;AN=4;AlleleCount=1;DP=0;set=Intersection	GT	0/1	0/1
NW_004767804.1	13768	.	G	GGA,GA	625.20	PASS	AC=1,1;AF=0.25,0.25;AN=4;AlleleCount=1;DP=0;TotalReads=20;set=Intersection	GT	0/1	0/2
NW_004767804.1	13773	.	A	AGTTT	625.20	PASS	AC=2;AF=0.5;AN=4;AlleleCount=1;DP=0;TotalReads=20;set=Intersection	GT	0/1	0/1
NW_004767804.1	13780	.	G	A	625.20	PASS	AC=2;AF=0.5;AN=4;AlleleCount=1;BaseCalledReadsWithVariant=15;DP=0;TotalReads=20;set=Intersection	GT	0/1	0/1
NW_004767804.1	13787	.	C	T	625.20	PASS	AC=2;AF=0.5;AN=4;AlleleCount=1;DP=0;TotalReads=20;set=Intersection	GT	0/1	0/1
NW_004767804.1	13802	.	AC	A	239.70	PASS	AC=1;AF=0.25;AN=4;AlleleCount=1;BaseCalledFraction=0.4;BaseCalledReadsWithVariant=8;DP=10;SupportFraction=0.779405;TotalReads=20;set=variant	GT:DP:GQ	0/1	0/0:10:1
NW_004767804.1	13803	.	C	A	299.80	PASS	AC=1;AF=0.25;AN=4;AlleleCount=1;BaseCalledFraction=0.285714;BaseCalledReadsWithVariant=6;DP=10;SupportFraction=0.631923;TotalReads=20;set=variant2	GT:DP:GQ	0/0:10:1	0/1
NW_004767804.1	13810	.	T	G	239.70	PASS	AC=2;AF=0.5;AN=4;AlleleCount=1;DP=0;TotalReads=20;set=Intersection	GT	0/1	0/1
NW_004767804.1	13845	.	AT	A	79.90	PASS	AC=1;AF=0.25;AN=4;AlleleCount=1;BaseCalledFraction=0.285714;BaseCalledReadsWithVariant=6;DP=10;SupportFraction=0.486516;TotalReads=21;set=variant	GT:DP:GQ	0/1	0/0:10:1
NW_004767804.1	13853	.	G	A	79.90	PASS	AC=2;AF=0.5;AN=4;AlleleCount=1;DP=0;set=Intersection	GT	0/1	0/1
NW_004767804.1	13931	.	T	C	669.10	PASS	AC=2;AF=0.5;AN=4;AlleleCount=1;BaseCalledReadsWithVariant=16;DP=0;set=Intersection	GT	0/1	0/1
NW_004767804.1	13938	.	A	T	669.10	PASS	AC=2;AF=0.5;AN=4;AlleleCount=1;DP=0;set=Intersection	GT	0/1	0/1
NW_004767804.1	13942	.	T	G	669.10	PASS	AC=2;AF=0.5;AN=4;AlleleCount=1;DP=0;set=Intersection	GT	0/1	0/1
NW_004767804.1	13951	.	TC	TAT	669.10	PASS	AC=1;AF=0.25;AN=4;AlleleCount=1;BaseCalledFraction=0.227273;BaseCalledReadsWithVariant=5;DP=10;SupportFraction=0.390447;TotalReads=22;set=variant	GT:DP:GQ	0/1	0/0:10:1
NW_004767804.1	13952	.	C	T	390.90	PASS	AC=1;AF=0.25;AN=4;AlleleCount=1;BaseCalledFraction=0.217391;BaseCalledReadsWithVariant=5;DP=10;SupportFraction=0.50687;TotalReads=18;set=variant2	GT:DP:GQ	0/0:10:1	0/1
NW_004767804.1	13960	.	A	AT	669.10	PASS	AC=1;AF=0.25;AN=4;AlleleCount=1;BaseCalledFraction=0.409091;BaseCalledReadsWithVariant=9;DP=10;SupportFraction=0.441541;TotalReads=22;set=variant	GT:DP:GQ	0/1	0/0:10:1
NW_004767804.1	13987	.	T	C	175.30	PASS	AC=2;AF=0.5;AN=4;AlleleCount=1;DP=0;set=Intersection	GT	0/1	0/1
NW_004767804.1	13992	.	T	G	175.30	PASS	AC=2;AF=0.5;AN=4;AlleleCount=1;DP=0;set=Intersection	GT	0/1	0/1
NW_004767804.1	14011	.	A	G	375.30	PASS	AC=2;AF=0.5;AN=4;AlleleCount=1;DP=0;set=Intersection	GT	0/1	0/1
NW_004767804.1	14015	.	G	A	375.30	PASS	AC=2;AF=0.5;AN=4;AlleleCount=1;DP=0;set=Intersection	GT	0/1	0/1
NW_004767804.1	14016	.	T	A	375.30	PASS	AC=2;AF=0.5;AN=4;AlleleCount=1;DP=0;set=Intersection	GT	0/1	0/1
NW_004767804.1	14019	.	C	T	375.30	PASS	AC=2;AF=0.5;AN=4;AlleleCount=1;DP=0;set=Intersection	GT	0/1	0/1
NW_004767804.1	14024	.	AT	A	375.30	PASS	AC=3;AF=0.75;AN=4;DP=0;set=Intersection	GT	0/1	1/1
NW_004767804.1	14036	.	TC	T	54	PASS	AC=1;AF=0.25;AN=4;AlleleCount=1;BaseCalledFraction=0.363636;BaseCalledReadsWithVariant=8;DP=10;SupportFraction=0.32512;TotalReads=20;set=variant2	GT:DP:GQ	0/0:10:1	0/1
NW_004767804.1	14037	.	C	T	78.70	PASS	AC=1;AF=0.25;AN=4;AlleleCount=1;BaseCalledFraction=0.478261;BaseCalledReadsWithVariant=11;DP=10;SupportFraction=0.38359;TotalReads=22;set=variant	GT:DP:GQ	0/1	0/0:10:1
NW_004767804.1	14048	.	C	A	214.60	PASS	AC=2;AF=0.5;AN=4;AlleleCount=1;DP=0;set=Intersection	GT	0/1	0/1
NW_004767804.1	14052	.	CA	CGT	214.60	PASS	AC=2;AF=0.5;AN=4;AlleleCount=1;DP=0;set=Intersection	GT	0/1	0/1
NW_004767804.1	14071	.	A	C	110.10	PASS	AC=2;AF=0.5;AN=4;AlleleCount=1;DP=0;set=Intersection	GT	0/1	0/1
NW_004767804.1	14073	.	CT	C	110.10	PASS	AC=4;AF=1.0;AN=4;AlleleCount=2;DP=0;set=Intersection	GT	1/1	1/1
NW_004767804.1	14098	.	G	A	61.70	PASS	AC=1;AF=0.25;AN=4;AlleleCount=1;BaseCalledFraction=0.727273;BaseCalledReadsWithVariant=16;DP=10;SupportFraction=0.6384;TotalReads=21;set=variant	GT:DP:GQ	0/1	0/0:10:1
NW_004767804.1	14112	.	AG	ACATTT	477.40	PASS	AC=1;AF=0.25;AN=4;AlleleCount=1;BaseCalledFraction=0.619048;BaseCalledReadsWithVariant=13;DP=10;SupportFraction=0.617056;TotalReads=21;set=variant	GT:DP:GQ	0/1	0/0:10:1
NW_004767804.1	14115	.	GAAAG	GC	477.40	PASS	AC=1;AF=0.25;AN=4;AlleleCount=1;BaseCalledFraction=0.571429;BaseCalledReadsWithVariant=12;DP=10;SupportFraction=0.798392;TotalReads=21;set=variant	GT:DP:GQ	0/1	0/0:10:1
NW_004767804.1	14120	.	T	TC	477.40	PASS	AC=1;AF=0.25;AN=4;AlleleCount=1;BaseCalledFraction=0.714286;BaseCalledReadsWithVariant=15;DP=10;SupportFraction=0.722239;TotalReads=21;set=variant	GT:DP:GQ	0/1	0/0:10:1
NW_004767804.1	14141	.	GTT	G	139	PASS	AC=1;AF=0.25;AN=4;AlleleCount=1;BaseCalledFraction=0.666667;BaseCalledReadsWithVariant=14;DP=10;SupportFraction=0.781456;TotalReads=21;set=variant	GT:DP:GQ	0/1	0/0:10:1
NW_004767804.1	14159	.	GTTCTCC	G	497.80	PASS	AC=1;AF=0.25;AN=4;AlleleCount=1;BaseCalledFraction=0.428571;BaseCalledReadsWithVariant=9;DP=10;SupportFraction=0.474841;TotalReads=21;set=variant	GT:DP:GQ	0/1	0/0:10:1
NW_004767804.1	14166	.	AGTTCTCC	A	497.80	PASS	AC=1;AF=0.25;AN=4;AlleleCount=1;BaseCalledFraction=0.380952;BaseCalledReadsWithVariant=8;DP=10;SupportFraction=0.474018;TotalReads=21;set=variant	GT:DP:GQ	0/1	0/0:10:1
NW_004767804.1	14175	.	G	A	497.80	PASS	AC=1;AF=0.25;AN=4;AlleleCount=1;BaseCalledFraction=0.761905;BaseCalledReadsWithVariant=16;DP=10;SupportFraction=0.725311;TotalReads=21;set=variant	GT:DP:GQ	0/1	0/0:10:1
NW_004767804.1	14180	.	G	T	497.80	PASS	AC=2;AF=0.5;AN=4;AlleleCount=1;DP=0;set=Intersection	GT	0/1	0/1
NW_004767804.1	14201	.	A	C	359.40	PASS	AC=2;AF=0.5;AN=4;AlleleCount=1;DP=0;set=Intersection	GT	0/1	0/1
NW_004767804.1	14206	.	TG	T	359.40	PASS	AC=2;AF=0.5;AN=4;AlleleCount=1;DP=0;set=Intersection	GT	0/1	0/1
NW_004767804.1	14215	.	A	G	359.40	PASS	AC=2;AF=0.5;AN=4;AlleleCount=1;DP=0;set=Intersection	GT	0/1	0/1
NW_004767804.1	14244	.	A	ATTC	388.50	PASS	AC=1;AF=0.25;AN=4;AlleleCount=1;BaseCalledFraction=0.35;BaseCalledReadsWithVariant=7;DP=10;SupportFraction=0.623196;TotalReads=20;set=variant	GT:DP:GQ	0/1	0/0:10:1
NW_004767804.1	14245	.	G	GTT	388.50	PASS	AC=1;AF=0.25;AN=4;AlleleCount=1;BaseCalledFraction=0.35;BaseCalledReadsWithVariant=7;DP=10;SupportFraction=0.563744;TotalReads=20;set=variant	GT:DP:GQ	0/1	0/0:10:1
NW_004767804.1	14246	.	G	GCAAATT	388.50	PASS	AC=1;AF=0.25;AN=4;AlleleCount=1;BaseCalledFraction=0.35;BaseCalledReadsWithVariant=7;DP=10;SupportFraction=0.624615;TotalReads=20;set=variant	GT:DP:GQ	0/1	0/0:10:1
NW_004767804.1	14251	.	G	A	388.50	PASS	AC=1;AF=0.25;AN=4;AlleleCount=1;BaseCalledFraction=0.25;BaseCalledReadsWithVariant=5;DP=10;SupportFraction=0.534607;TotalReads=20;set=variant	GT:DP:GQ	0/1	0/0:10:1
NW_004767804.1	14253	.	A	G	388.50	PASS	AC=1;AF=0.25;AN=4;AlleleCount=1;BaseCalledFraction=0.25;BaseCalledReadsWithVariant=5;DP=10;SupportFraction=0.459478;TotalReads=20;set=variant	GT:DP:GQ	0/1	0/0:10:1
NW_004767804.1	14257	.	G	A	388.50	PASS	AC=1;AF=0.25;AN=4;AlleleCount=1;BaseCalledFraction=0.7;BaseCalledReadsWithVariant=14;DP=10;SupportFraction=0.666184;TotalReads=20;set=variant	GT:DP:GQ	0/1	0/0:10:1
NW_004767804.1	14266	.	T	C	388.50	PASS	AC=1;AF=0.25;AN=4;AlleleCount=1;BaseCalledFraction=0.65;BaseCalledReadsWithVariant=13;DP=10;SupportFraction=0.642149;TotalReads=20;set=variant	GT:DP:GQ	0/1	0/0:10:1
NW_004767804.1	14272	.	G	T	388.50	PASS	AC=1;AF=0.25;AN=4;AlleleCount=1;BaseCalledFraction=0.75;BaseCalledReadsWithVariant=15;DP=10;SupportFraction=0.636964;TotalReads=20;set=variant	GT:DP:GQ	0/1	0/0:10:1
NW_004767804.1	14304	.	T	C	141.30	PASS	AC=1;AF=0.25;AN=4;AlleleCount=1;BaseCalledFraction=0.55;BaseCalledReadsWithVariant=11;DP=10;SupportFraction=0.662005;TotalReads=20;set=variant	GT:DP:GQ	0/1	0/0:10:1
NW_004767804.1	14305	.	A	C	141.30	PASS	AC=1;AF=0.25;AN=4;AlleleCount=1;BaseCalledFraction=0.7;BaseCalledReadsWithVariant=14;DP=10;SupportFraction=0.738744;TotalReads=20;set=variant	GT:DP:GQ	0/1	0/0:10:1
NW_004767804.1	14318	.	G	C	244	PASS	AC=1;AF=0.25;AN=4;AlleleCount=1;BaseCalledFraction=0.65;BaseCalledReadsWithVariant=13;DP=10;SupportFraction=0.706975;TotalReads=20;set=variant	GT:DP:GQ	0/1	0/0:10:1
NW_004767804.1	14321	.	A	C	244	PASS	AC=1;AF=0.25;AN=4;AlleleCount=1;BaseCalledFraction=0.6;BaseCalledReadsWithVariant=12;DP=10;SupportFraction=0.721299;TotalReads=20;set=variant	GT:DP:GQ	0/1	0/0:10:1
NW_004767804.1	14322	.	C	T	244	PASS	AC=1;AF=0.25;AN=4;AlleleCount=1;BaseCalledFraction=0.6;BaseCalledReadsWithVariant=12;DP=10;SupportFraction=0.684522;TotalReads=20;set=variant	GT:DP:GQ	0/1	0/0:10:1
NW_004767804.1	14373	.	G	A	53.50	PASS	AC=1;AF=0.25;AN=4;AlleleCount=1;BaseCalledFraction=0.45;BaseCalledReadsWithVariant=9;DP=10;SupportFraction=0.417581;TotalReads=20;set=variant	GT:DP:GQ	0/1	0/0:10:1
NW_004767804.1	14396	.	A	G	364.20	PASS	AC=2;AF=0.5;AN=4;AlleleCount=1;DP=0;set=Intersection	GT	0/1	0/1
NW_004767804.1	14403	.	C	T	364.20	PASS	AC=2;AF=0.5;AN=4;AlleleCount=1;DP=0;set=Intersection	GT	0/1	0/1
NW_004767804.1	14409	.	T	A	364.20	PASS	AC=2;AF=0.5;AN=4;AlleleCount=1;DP=0;set=Intersection	GT	0/1	0/1
NW_004767804.1	14426	.	T	C	118.30	PASS	AC=2;AF=0.5;AN=4;AlleleCount=1;BaseCalledReadsWithVariant=14;DP=0;set=Intersection	GT	0/1	0/1
NW_004767804.1	14438	.	G	C	231.30	PASS	AC=2;AF=0.5;AN=4;AlleleCount=1;DP=0;set=Intersection	GT	0/1	0/1
NW_004767804.1	14489	.	C	G	174.30	PASS	AC=2;AF=0.5;AN=4;AlleleCount=2;BaseCalledFraction=0.809524;BaseCalledReadsWithVariant=17;DP=10;SupportFraction=0.971879;TotalReads=19;set=variant2	GT:DP:GQ	0/0:10:1	1/1
NW_004767804.1	14513	.	G	A	47.20	PASS	AC=1;AF=0.25;AN=4;AlleleCount=1;BaseCalledFraction=0.52381;BaseCalledReadsWithVariant=11;DP=10;SupportFraction=0.496674;TotalReads=19;set=variant2	GT:DP:GQ	0/0:10:1	0/1
NW_004767804.1	14606	.	A	C	189	PASS	AC=1;AF=0.25;AN=4;AlleleCount=1;BaseCalledFraction=0.619048;BaseCalledReadsWithVariant=13;DP=10;SupportFraction=0.646426;TotalReads=18;set=variant2	GT:DP:GQ	0/0:10:1	0/1
NW_004767804.1	14630	.	T	G	115	PASS	AC=1;AF=0.25;AN=4;AlleleCount=1;BaseCalledFraction=0.52381;BaseCalledReadsWithVariant=11;DP=10;SupportFraction=0.668971;TotalReads=20;set=variant2	GT:DP:GQ	0/0:10:1	0/1
NW_004767804.1	14651	.	T	G	132.80	PASS	AC=1;AF=0.25;AN=4;AlleleCount=1;BaseCalledFraction=0.666667;BaseCalledReadsWithVariant=14;DP=10;SupportFraction=0.646647;TotalReads=20;set=variant2	GT:DP:GQ	0/0:10:1	0/1
NW_004767804.1	14688	.	T	C	138.50	PASS	AC=1;AF=0.25;AN=4;AlleleCount=1;BaseCalledFraction=0.47619;BaseCalledReadsWithVariant=10;DP=10;SupportFraction=0.661269;TotalReads=20;set=variant2	GT:DP:GQ	0/0:10:1	0/1
NW_004767804.1	14702	.	A	G	114.80	PASS	AC=1;AF=0.25;AN=4;AlleleCount=1;BaseCalledFraction=0.666667;BaseCalledReadsWithVariant=14;DP=10;SupportFraction=0.652272;TotalReads=20;set=variant2	GT:DP:GQ	0/0:10:1	0/1
NW_004767804.1	14744	.	T	A	110.90	PASS	AC=1;AF=0.25;AN=4;AlleleCount=1;BaseCalledFraction=0.47619;BaseCalledReadsWithVariant=10;DP=10;SupportFraction=0.67801;TotalReads=20;set=variant2	GT:DP:GQ	0/0:10:1	0/1
NW_004767804.1	14760	.	T	G	378.90	PASS	AC=1;AF=0.25;AN=4;AlleleCount=1;BaseCalledFraction=0.52381;BaseCalledReadsWithVariant=11;DP=10;SupportFraction=0.684056;TotalReads=20;set=variant2	GT:DP:GQ	0/0:10:1	0/1
NW_004767804.1	14770	.	G	C	378.90	PASS	AC=1;AF=0.25;AN=4;AlleleCount=1;BaseCalledFraction=0.619048;BaseCalledReadsWithVariant=13;DP=10;SupportFraction=0.700202;TotalReads=20;set=variant2	GT:DP:GQ	0/0:10:1	0/1
NW_004767804.1	14806	.	A	G	351.80	PASS	AC=1;AF=0.25;AN=4;AlleleCount=1;BaseCalledFraction=0.571429;BaseCalledReadsWithVariant=12;DP=10;SupportFraction=0.620251;TotalReads=20;set=variant2	GT:DP:GQ	0/0:10:1	0/1
NW_004767804.1	14810	.	T	A	351.80	PASS	AC=1;AF=0.25;AN=4;AlleleCount=1;BaseCalledFraction=0.619048;BaseCalledReadsWithVariant=13;DP=10;SupportFraction=0.648912;TotalReads=20;set=variant2	GT:DP:GQ	0/0:10:1	0/1
NW_004767804.1	14811	.	C	T	351.80	PASS	AC=1;AF=0.25;AN=4;AlleleCount=1;BaseCalledFraction=0.619048;BaseCalledReadsWithVariant=13;DP=10;SupportFraction=0.614786;TotalReads=20;set=variant2	GT:DP:GQ	0/0:10:1	0/1
NW_004767804.1	14822	.	T	G	75.20	PASS	AC=1;AF=0.25;AN=4;AlleleCount=1;BaseCalledFraction=0.571429;BaseCalledReadsWithVariant=12;DP=10;SupportFraction=0.606465;TotalReads=20;set=variant2	GT:DP:GQ	0/0:10:1	0/1
NW_004767804.1	14843	.	T	C	120.70	PASS	AC=1;AF=0.25;AN=4;AlleleCount=1;BaseCalledFraction=0.619048;BaseCalledReadsWithVariant=13;DP=10;SupportFraction=0.644114;TotalReads=20;set=variant2	GT:DP:GQ	0/0:10:1	0/1
NW_004767804.1	14865	.	T	A	232.30	PASS	AC=1;AF=0.25;AN=4;AlleleCount=1;BaseCalledFraction=0.571429;BaseCalledReadsWithVariant=12;DP=10;SupportFraction=0.505979;TotalReads=20;set=variant2	GT:DP:GQ	0/0:10:1	0/1
NW_004767804.1	14871	.	G	C	132.70	PASS	AC=2;AF=0.5;AN=4;AlleleCount=1;DP=0;set=Intersection	GT	0/1	0/1
NW_004767804.1	14896	.	G	A	422.20	PASS	AC=2;AF=0.5;AN=4;AlleleCount=1;DP=0;set=Intersection	GT	0/1	0/1
NW_004767804.1	14905	.	AC	A	422.20	PASS	AC=1;AF=0.25;AN=4;AlleleCount=1;BaseCalledFraction=0.4;BaseCalledReadsWithVariant=8;DP=10;SupportFraction=0.789934;TotalReads=19;set=variant	GT:DP:GQ	0/1	0/0:10:1
NW_004767804.1	14913	.	A	C	422.20	PASS	AC=2;AF=0.5;AN=4;AlleleCount=1;DP=0;set=Intersection	GT	0/1	0/1
NW_004767804.1	14917	.	A	G	422.20	PASS	AC=2;AF=0.5;AN=4;AlleleCount=1;DP=0;set=Intersection	GT	0/1	0/1
NW_004767804.1	14951	.	T	C	93.30	PASS	AC=2;AF=0.5;AN=4;AlleleCount=1;DP=0;TotalReads=20;set=Intersection	GT	0/1	0/1
NW_004767804.1	14955	.	G	GA	72	PASS	AC=1;AF=0.25;AN=4;AlleleCount=1;BaseCalledFraction=0.238095;BaseCalledReadsWithVariant=5;DP=10;SupportFraction=0.499172;TotalReads=20;set=variant2	GT:DP:GQ	0/0:10:1	0/1
NW_004767804.1	14982	.	T	C	110.70	PASS	AC=2;AF=0.5;AN=4;AlleleCount=1;DP=0;TotalReads=20;set=Intersection	GT	0/1	0/1
NW_004767804.1	14995	.	A	G	163.50	PASS	AC=2;AF=0.5;AN=4;AlleleCount=1;DP=0;set=Intersection	GT	0/1	0/1
NW_004767804.1	15060	.	G	A	67.50	PASS	AC=2;AF=0.5;AN=4;AlleleCount=1;DP=0;TotalReads=20;set=Intersection	GT	0/1	0/1
NW_004767804.1	15105	.	C	A	198.40	PASS	AC=2;AF=0.5;AN=4;AlleleCount=1;DP=0;TotalReads=20;set=Intersection	GT	0/1	0/1
NW_004767804.1	15151	.	C	A	71.90	PASS	AC=1;AF=0.25;AN=4;AlleleCount=1;BaseCalledFraction=0.291667;BaseCalledReadsWithVariant=7;DP=10;SupportFraction=0.306224;TotalReads=21;set=variant2	GT:DP:GQ	0/0:10:1	0/1
NW_004767804.1	15202	.	C	T	124	PASS	AC=2;AF=0.5;AN=4;AlleleCount=1;DP=0;set=Intersection	GT	0/1	0/1
NW_004767804.1	15213	.	T	TA	31	PASS	AC=2;AF=0.5;AN=4;AlleleCount=1;DP=0;set=Intersection	GT	0/1	0/1
NW_004767804.1	15240	.	G	A	135.20	PASS	AC=2;AF=0.5;AN=4;AlleleCount=1;DP=0;TotalReads=23;set=Intersection	GT	0/1	0/1
NW_004767804.1	15329	.	C	T	1381.10	PASS	AC=2;AF=0.5;AN=4;AlleleCount=1;DP=0;set=Intersection	GT	0/1	0/1
NW_004767804.1	15331	.	C	T	1381.10	PASS	AC=2;AF=0.5;AN=4;AlleleCount=1;DP=0;set=Intersection	GT	0/1	0/1
NW_004767804.1	15341	.	A	T	1381.10	PASS	AC=2;AF=0.5;AN=4;AlleleCount=1;DP=0;set=Intersection	GT	0/1	0/1
NW_004767804.1	15346	.	A	G	1381.10	PASS	AC=2;AF=0.5;AN=4;AlleleCount=1;DP=0;set=Intersection	GT	0/1	0/1
NW_004767804.1	15350	.	T	A	1381.10	PASS	AC=2;AF=0.5;AN=4;AlleleCount=1;DP=0;set=Intersection	GT	0/1	0/1
NW_004767804.1	15357	.	A	ACATTTCAAACAAATGT	1381.10	PASS	AC=2;AF=0.5;AN=4;AlleleCount=1;DP=0;set=Intersection	GT	0/1	0/1
NW_004767804.1	15386	.	G	A	1049.90	PASS	AC=2;AF=0.5;AN=4;AlleleCount=1;DP=0;set=Intersection	GT	0/1	0/1
NW_004767804.1	15389	.	C	T	1049.90	PASS	AC=2;AF=0.5;AN=4;AlleleCount=1;DP=0;set=Intersection	GT	0/1	0/1
NW_004767804.1	15396	.	C	T	1049.90	PASS	AC=2;AF=0.5;AN=4;AlleleCount=1;DP=0;set=Intersection	GT	0/1	0/1
NW_004767804.1	15406	.	T	A	1049.90	PASS	AC=2;AF=0.5;AN=4;AlleleCount=1;DP=0;set=Intersection	GT	0/1	0/1
NW_004767804.1	15407	.	A	C	1049.90	PASS	AC=2;AF=0.5;AN=4;AlleleCount=1;DP=0;set=Intersection	GT	0/1	0/1
NW_004767804.1	15410	.	T	C	1049.90	PASS	AC=2;AF=0.5;AN=4;AlleleCount=1;DP=0;set=Intersection	GT	0/1	0/1
NW_004767804.1	15419	.	C	A	1049.90	PASS	AC=2;AF=0.5;AN=4;AlleleCount=1;BaseCalledReadsWithVariant=14;DP=0;set=Intersection	GT	0/1	0/1
NW_004767804.1	15423	.	A	C	1049.90	PASS	AC=2;AF=0.5;AN=4;AlleleCount=1;DP=0;set=Intersection	GT	0/1	0/1
NW_004767804.1	15443	.	A	G	92.40	PASS	AC=2;AF=0.5;AN=4;AlleleCount=1;DP=0;set=Intersection	GT	0/1	0/1
NW_004767804.1	15457	.	A	G	162.60	PASS	AC=2;AF=0.5;AN=4;AlleleCount=1;DP=0;set=Intersection	GT	0/1	0/1
NW_004767804.1	15473	.	T	C	148.30	PASS	AC=2;AF=0.5;AN=4;AlleleCount=1;DP=0;set=Intersection	GT	0/1	0/1
NW_004767804.1	15521	.	A	T	68.70	PASS	AC=2;AF=0.5;AN=4;AlleleCount=1;DP=0;set=Intersection	GT	0/1	0/1
NW_004767804.1	15556	.	C	T	105.60	PASS	AC=2;AF=0.5;AN=4;AlleleCount=1;DP=0;set=Intersection	GT	0/1	0/1
NW_004767804.1	15592	.	TA	T	169.30	PASS	AC=1;AF=0.25;AN=4;AlleleCount=1;BaseCalledFraction=0.235294;BaseCalledReadsWithVariant=8;DP=10;SupportFraction=0.45629;TotalReads=31;set=variant2	GT:DP:GQ	0/0:10:1	0/1
NW_004767804.1	15599	.	C	A	268	PASS	AC=2;AF=0.5;AN=4;AlleleCount=1;DP=0;set=Intersection	GT	0/1	0/1
NW_004767804.1	15638	.	C	T	69.40	PASS	AC=2;AF=0.5;AN=4;AlleleCount=1;DP=0;set=Intersection	GT	0/1	0/1
NW_004767804.1	15708	.	A	C	74.30	PASS	AC=2;AF=0.5;AN=4;AlleleCount=1;DP=0;set=Intersection	GT	0/1	0/1
NW_004767804.1	15712	.	C	G	196.80	PASS	AC=1;AF=0.25;AN=4;AlleleCount=1;BaseCalledFraction=0.235294;BaseCalledReadsWithVariant=8;DP=10;SupportFraction=0.335542;TotalReads=31;set=variant2	GT:DP:GQ	0/0:10:1	0/1
NW_004767804.1	15727	.	A	C	21.80	PASS	AC=2;AF=0.5;AN=4;AlleleCount=1;DP=0;set=Intersection	GT	0/1	0/1
NW_004767804.1	15754	.	A	T	121.80	PASS	AC=2;AF=0.5;AN=4;AlleleCount=1;DP=0;set=Intersection	GT	0/1	0/1
NW_004767804.1	15807	.	AAAGGT	A	814.10	PASS	AC=2;AF=0.5;AN=4;AlleleCount=1;DP=0;set=Intersection	GT	0/1	0/1
NW_004767804.1	15815	.	ACT	A	814.10	PASS	AC=2;AF=0.5;AN=4;AlleleCount=1;BaseCalledReadsWithVariant=15;DP=0;set=Intersection	GT	0/1	0/1
NW_004767804.1	15818	.	AC	A	814.10	PASS	AC=2;AF=0.5;AN=4;AlleleCount=1;DP=0;set=Intersection	GT	0/1	0/1
NW_004767804.1	15822	.	TTTACA	T	814.10	PASS	AC=2;AF=0.5;AN=4;AlleleCount=1;DP=0;set=Intersection	GT	0/1	0/1
NW_004767804.1	15829	.	GTAA	G	814.10	PASS	AC=2;AF=0.5;AN=4;AlleleCount=1;DP=0;set=Intersection	GT	0/1	0/1
NW_004767804.1	15839	.	A	C	814.10	PASS	AC=2;AF=0.5;AN=4;AlleleCount=1;DP=0;set=Intersection	GT	0/1	0/1
NW_004767804.1	15919	.	A	G	82.40	PASS	AC=1;AF=0.25;AN=4;AlleleCount=1;BaseCalledFraction=0.314286;BaseCalledReadsWithVariant=11;DP=10;SupportFraction=0.330051;TotalReads=32;set=variant2	GT:DP:GQ	0/0:10:1	0/1
NW_004767804.1	15969	.	A	C	120.20	PASS	AC=1;AF=0.25;AN=4;AlleleCount=1;BaseCalledFraction=0.428571;BaseCalledReadsWithVariant=15;DP=10;SupportFraction=0.567786;TotalReads=32;set=variant2	GT:DP:GQ	0/0:10:1	0/1
NW_004767804.1	15995	.	C	A	159.20	PASS	AC=1;AF=0.25;AN=4;AlleleCount=1;BaseCalledFraction=0.424242;BaseCalledReadsWithVariant=14;DP=10;SupportFraction=0.458053;TotalReads=32;set=variant2	GT:DP:GQ	0/0:10:1	0/1
NW_004767804.1	16016	.	A	G	113.60	PASS	AC=1;AF=0.25;AN=4;AlleleCount=1;BaseCalledFraction=0.484848;BaseCalledReadsWithVariant=16;DP=10;SupportFraction=0.563556;TotalReads=32;set=variant2	GT:DP:GQ	0/0:10:1	0/1
NW_004767804.1	16099	.	T	A	120.40	PASS	AC=1;AF=0.25;AN=4;AlleleCount=1;BaseCalledFraction=0.4;BaseCalledReadsWithVariant=12;DP=10;SupportFraction=0.543639;TotalReads=27;set=variant2	GT:DP:GQ	0/0:10:1	0/1
NW_004767804.1	16130	.	C	T	86.70	PASS	AC=1;AF=0.25;AN=4;AlleleCount=1;BaseCalledFraction=0.37931;BaseCalledReadsWithVariant=11;DP=10;SupportFraction=0.543599;TotalReads=27;set=variant2	GT:DP:GQ	0/0:10:1	0/1
NW_004767804.1	16167	.	A	G	213.90	PASS	AC=1;AF=0.25;AN=4;AlleleCount=1;BaseCalledFraction=0.551724;BaseCalledReadsWithVariant=16;DP=10;SupportFraction=0.555058;TotalReads=25;set=variant2	GT:DP:GQ	0/0:10:1	0/1
NW_004767804.1	16173	.	T	G	213.90	PASS	AC=1;AF=0.25;AN=4;AlleleCount=1;BaseCalledFraction=0.551724;BaseCalledReadsWithVariant=16;DP=10;SupportFraction=0.559423;TotalReads=25;set=variant2	GT:DP:GQ	0/0:10:1	0/1
NW_004767804.1	16226	.	T	C	48.70	PASS	AC=1;AF=0.25;AN=4;AlleleCount=1;BaseCalledFraction=0.407407;BaseCalledReadsWithVariant=11;DP=10;SupportFraction=0.518088;TotalReads=24;set=variant2	GT:DP:GQ	0/0:10:1	0/1
NW_004767804.1	16240	.	T	A	115.20	PASS	AC=1;AF=0.25;AN=4;AlleleCount=1;BaseCalledFraction=0.230769;BaseCalledReadsWithVariant=6;DP=10;SupportFraction=0.383428;TotalReads=24;set=variant2	GT:DP:GQ	0/0:10:1	0/1
NW_004767804.1	16254	.	A	G	135.20	PASS	AC=1;AF=0.25;AN=4;AlleleCount=1;BaseCalledFraction=0.346154;BaseCalledReadsWithVariant=9;DP=10;SupportFraction=0.439186;TotalReads=23;set=variant2	GT:DP:GQ	0/0:10:1	0/1
NW_004767804.1	16278	.	T	A	94.50	PASS	AC=1;AF=0.25;AN=4;AlleleCount=1;BaseCalledFraction=0.4;BaseCalledReadsWithVariant=10;DP=10;SupportFraction=0.478669;TotalReads=22;set=variant2	GT:DP:GQ	0/0:10:1	0/1
NW_004767804.1	16295	.	G	A	138.10	PASS	AC=1;AF=0.25;AN=4;AlleleCount=1;BaseCalledFraction=0.5;BaseCalledReadsWithVariant=12;DP=10;SupportFraction=0.528488;TotalReads=21;set=variant2	GT:DP:GQ	0/0:10:1	0/1
NW_004767804.1	16310	.	T	C	138.10	PASS	AC=1;AF=0.25;AN=4;AlleleCount=1;BaseCalledFraction=0.25;BaseCalledReadsWithVariant=6;DP=10;SupportFraction=0.388385;TotalReads=21;set=variant2	GT:DP:GQ	0/0:10:1	0/1
NW_004767804.1	16313	.	T	C	138.10	PASS	AC=1;AF=0.25;AN=4;AlleleCount=1;BaseCalledFraction=0.25;BaseCalledReadsWithVariant=6;DP=10;SupportFraction=0.422878;TotalReads=21;set=variant2	GT:DP:GQ	0/0:10:1	0/1
NW_004767806.1	68621	.	T	C	1723.10	PASS	AC=2;AF=0.5;AN=4;AlleleCount=1;DP=0;set=Intersection	GT	0/1	0/1
NW_004767806.1	68636	.	C	G	1723.10	PASS	AC=2;AF=0.5;AN=4;AlleleCount=1;DP=0;set=Intersection	GT	0/1	0/1
NW_004767806.1	68638	.	A	T	1723.10	PASS	AC=2;AF=0.5;AN=4;AlleleCount=1;DP=0;set=Intersection	GT	0/1	0/1
NW_004767806.1	68651	.	G	T	1723.10	PASS	AC=2;AF=0.5;AN=4;AlleleCount=1;DP=0;set=Intersection	GT	0/1	0/1
NW_004767806.1	68654	.	T	A	1723.10	PASS	AC=2;AF=0.5;AN=4;AlleleCount=1;DP=0;set=Intersection	GT	0/1	0/1
NW_004767806.1	68657	.	C	G	1723.10	PASS	AC=2;AF=0.5;AN=4;AlleleCount=1;DP=0;set=Intersection	GT	0/1	0/1
NW_004767806.1	68674	.	T	C	1801.60	PASS	AC=3;AF=0.75;AN=4;DP=0;set=Intersection	GT	1/1	0/1
NW_004767806.1	68676	.	T	A	1801.60	PASS	AC=3;AF=0.75;AN=4;DP=0;set=Intersection	GT	1/1	0/1
NW_004767806.1	68682	.	C	CT	1801.60	PASS	AC=3;AF=0.75;AN=4;DP=0;set=Intersection	GT	0/1	1/1
NW_004767806.1	68686	.	G	A	1801.60	PASS	AC=1;AF=0.25;AN=4;AlleleCount=1;BaseCalledFraction=0.217195;BaseCalledReadsWithVariant=48;DP=10;SupportFraction=0.217512;TotalReads=128;set=variant	GT:DP:GQ	0/1	0/0:10:1
NW_004767806.1	68690	.	T	C	2328	PASS	AC=1;AF=0.25;AN=4;AlleleCount=1;BaseCalledFraction=0.433824;BaseCalledReadsWithVariant=118;DP=10;SupportFraction=0.195248;TotalReads=145;set=variant2	GT:DP:GQ	0/0:10:1	0/1
NW_004767806.1	68693	.	A	T	2328	PASS	AC=1;AF=0.25;AN=4;AlleleCount=1;BaseCalledFraction=0.313869;BaseCalledReadsWithVariant=86;DP=10;SupportFraction=0.173718;TotalReads=145;set=variant2	GT:DP:GQ	0/0:10:1	0/1
NW_004767806.1	68698	.	A	T	1801.60	PASS	AC=4;AF=1.0;AN=4;AlleleCount=2;DP=0;set=Intersection	GT	1/1	1/1
NW_004767806.1	68721	.	G	A	2833.90	PASS	AC=2;AF=0.5;AN=4;AlleleCount=1;DP=0;set=Intersection	GT	0/1	0/1
NW_004767806.1	68725	.	T	TG	2833.90	PASS	AC=2;AF=0.5;AN=4;AlleleCount=1;DP=0;set=Intersection	GT	0/1	0/1
NW_004767806.1	68727	.	TA	T	2833.90	PASS	AC=2;AF=0.5;AN=4;AlleleCount=2;BaseCalledFraction=0.566372;BaseCalledReadsWithVariant=128;DP=10;SupportFraction=0.594844;TotalReads=130;set=variant	GT:DP:GQ	1/1	0/0:10:1
NW_004767806.1	68730	.	T	A	2833.90	PASS	AC=2;AF=0.5;AN=4;AlleleCount=2;BaseCalledFraction=0.606195;BaseCalledReadsWithVariant=137;DP=10;SupportFraction=0.527935;TotalReads=130;set=variant	GT:DP:GQ	1/1	0/0:10:1
NW_004767806.1	68736	.	T	C	2833.90	PASS	AC=2;AF=0.5;AN=4;AlleleCount=1;DP=0;set=Intersection	GT	0/1	0/1
NW_004767806.1	68737	.	G	A	2833.90	PASS	AC=3;AF=0.75;AN=4;DP=0;set=Intersection	GT	1/1	0/1
NW_004767806.1	68739	.	C	T	2833.90	PASS	AC=2;AF=0.5;AN=4;AlleleCount=1;DP=0;set=Intersection	GT	0/1	0/1
NW_004767806.1	68743	.	AT	A	2833.90	PASS	AC=3;AF=0.75;AN=4;DP=0;set=Intersection	GT	1/1	0/1
NW_004767806.1	68747	.	T	G	2833.90	PASS	AC=3;AF=0.75;AN=4;DP=0;set=Intersection	GT	1/1	0/1
NW_004767806.1	68774	.	C	T	1230.70	PASS	AC=3;AF=0.75;AN=4;DP=0;set=Intersection	GT	0/1	1/1
NW_004767806.1	68775	.	G	C	1230.70	PASS	AC=3;AF=0.75;AN=4;DP=0;set=Intersection	GT	0/1	1/1
NW_004767806.1	68776	.	A	T	1230.70	PASS	AC=3;AF=0.75;AN=4;DP=0;set=Intersection	GT	0/1	1/1
NW_004767806.1	68780	.	C	G	1510.80	PASS	AC=1;AF=0.25;AN=4;AlleleCount=1;BaseCalledFraction=0.302817;BaseCalledReadsWithVariant=86;DP=10;SupportFraction=0.419247;TotalReads=153;set=variant2	GT:DP:GQ	0/0:10:1	0/1
NW_004767806.1	68781	.	T	C	1230.70	PASS	AC=2;AF=0.5;AN=4;AlleleCount=1;DP=0;set=Intersection	GT	0/1	0/1
NW_004767806.1	68783	.	G	A	1230.70	PASS	AC=4;AF=1.0;AN=4;AlleleCount=2;DP=0;set=Intersection	GT	1/1	1/1
NW_004767806.1	68784	.	A	T	1230.70	PASS	AC=2;AF=0.5;AN=4;AlleleCount=1;DP=0;set=Intersection	GT	0/1	0/1
NW_004767806.1	68796	.	C	T	383.70	PASS	AC=3;AF=0.75;AN=4;DP=0;set=Intersection	GT	0/1	1/1
NW_004767806.1	68817	.	C	G	2445.50	PASS	AC=2;AF=0.5;AN=4;AlleleCount=1;DP=0;set=Intersection	GT	0/1	0/1
NW_004767806.1	68819	.	A	T	2445.50	PASS	AC=2;AF=0.5;AN=4;AlleleCount=1;DP=0;set=Intersection	GT	0/1	0/1
NW_004767806.1	68827	.	T	C	2548.40	PASS	AC=1;AF=0.25;AN=4;AlleleCount=1;BaseCalledFraction=0.731959;BaseCalledReadsWithVariant=213;DP=10;SupportFraction=0.328307;TotalReads=155;set=variant2	GT:DP:GQ	0/0:10:1	0/1
NW_004767806.1	68830	.	C	T	2548.40	PASS	AC=1;AF=0.25;AN=4;AlleleCount=1;BaseCalledFraction=0.714777;BaseCalledReadsWithVariant=208;DP=10;SupportFraction=0.274223;TotalReads=155;set=variant2	GT:DP:GQ	0/0:10:1	0/1
NW_004767806.1	68834	.	AT	A	2548.40	PASS	AC=2;AF=0.5;AN=4;AlleleCount=2;BaseCalledFraction=0.400685;BaseCalledReadsWithVariant=117;DP=10;SupportFraction=0.3059;TotalReads=155;set=variant2	GT:DP:GQ	0/0:10:1	1/1
NW_004767806.1	68835	.	T	A	2445.50	PASS	AC=1;AF=0.25;AN=4;AlleleCount=1;BaseCalledFraction=0.39749;BaseCalledReadsWithVariant=95;DP=10;SupportFraction=0.351489;TotalReads=135;set=variant	GT:DP:GQ	0/1	0/0:10:1
NW_004767806.1	68838	.	C	G	2445.50	PASS	AC=3;AF=0.75;AN=4;DP=0;set=Intersection	GT	0/1	1/1
NW_004767806.1	68869	.	G	A	768.10	PASS	AC=4;AF=1.0;AN=4;AlleleCount=2;DP=0;set=Intersection	GT	1/1	1/1
NW_004767806.1	68871	.	C	G	1043.80	PASS	AC=1;AF=0.25;AN=4;AlleleCount=1;BaseCalledFraction=0.251678;BaseCalledReadsWithVariant=75;DP=10;SupportFraction=0.350492;TotalReads=160;set=variant2	GT:DP:GQ	0/0:10:1	0/1
NW_004767806.1	68872	.	C	T	768.10	PASS	AC=2;AF=0.5;AN=4;AlleleCount=1;DP=0;set=Intersection	GT	0/1	0/1
NW_004767806.1	68875	.	A	T	768.10	PASS	AC=2;AF=0.5;AN=4;AlleleCount=1;DP=0;set=Intersection	GT	0/1	0/1
NW_004767806.1	68920	.	CA	C	822.20	PASS	AC=3;AF=0.75;AN=4;DP=0;set=Intersection	GT	0/1	1/1
NW_004767806.1	68923	.	A	T	822.20	PASS	AC=2;AF=0.5;AN=4;AlleleCount=1;DP=0;set=Intersection	GT	0/1	0/1
NW_004767806.1	68960	.	G	A	1466.70	PASS	AC=4;AF=1.0;AN=4;AlleleCount=2;DP=0;set=Intersection	GT	1/1	1/1
NW_004767806.1	68962	.	C	G	1466.70	PASS	AC=2;AF=0.5;AN=4;AlleleCount=1;DP=0;set=Intersection	GT	0/1	0/1
NW_004767806.1	68963	.	C	T	1466.70	PASS	AC=2;AF=0.5;AN=4;AlleleCount=1;DP=0;set=Intersection	GT	0/1	0/1
NW_004767806.1	68966	.	A	T	1466.70	PASS	AC=1;AF=0.25;AN=4;AlleleCount=1;BaseCalledFraction=0.373984;BaseCalledReadsWithVariant=92;DP=10;SupportFraction=0.324727;TotalReads=146;set=variant	GT:DP:GQ	0/1	0/0:10:1
NW_004767806.1	68967	.	C	T	1466.70	PASS	AC=4;AF=1.0;AN=4;AlleleCount=2;DP=0;set=Intersection	GT	1/1	1/1
NW_004767806.1	69013	.	TA	T	35	PASS	AC=2;AF=0.5;AN=4;AlleleCount=1;DP=0;set=Intersection	GT	0/1	0/1
NW_004767806.1	69050	.	G	A	3581.20	PASS	AC=4;AF=1.0;AN=4;AlleleCount=2;DP=0;set=Intersection	GT	1/1	1/1
NW_004767806.1	69053	.	C	G	3581.20	PASS	AC=2;AF=0.5;AN=4;AlleleCount=1;DP=0;set=Intersection	GT	0/1	0/1
NW_004767806.1	69054	.	C	T	3581.20	PASS	AC=2;AF=0.5;AN=4;AlleleCount=1;DP=0;set=Intersection	GT	0/1	0/1
NW_004767806.1	69057	.	A	T	3581.20	PASS	AC=2;AF=0.5;AN=4;AlleleCount=1;DP=0;set=Intersection	GT	0/1	0/1
NW_004767806.1	69066	.	C	G	3581.20	PASS	AC=4;AF=1.0;AN=4;AlleleCount=2;DP=0;set=Intersection	GT	1/1	1/1
NW_004767806.1	69071	.	C	A	3581.20	PASS	AC=4;AF=1.0;AN=4;AlleleCount=2;DP=0;set=Intersection	GT	1/1	1/1
NW_004767806.1	69076	.	T	C	3581.20	PASS	AC=4;AF=1.0;AN=4;AlleleCount=2;DP=0;set=Intersection	GT	1/1	1/1
NW_004767806.1	69104	.	TAA	TA,T	1339.90	PASS	AC=1,1;AF=0.25,0.25;AN=4;AlleleCount=1;DP=0;set=Intersection	GT	0/1	0/2
NW_004767806.1	69111	.	A	G	1339.90	PASS	AC=2;AF=0.5;AN=4;AlleleCount=1;DP=0;set=Intersection	GT	0/1	0/1
NW_004767806.1	69113	.	T	G	1339.90	PASS	AC=3;AF=0.75;AN=4;DP=0;set=Intersection	GT	0/1	1/1
NW_004767806.1	69128	.	CT	C	519.80	PASS	AC=1;AF=0.25;AN=4;AlleleCount=1;BaseCalledFraction=0.220395;BaseCalledReadsWithVariant=67;DP=10;SupportFraction=0.408729;TotalReads=168;set=variant2	GT:DP:GQ	0/0:10:1	0/1
NW_004767806.1	69130	.	T	A	396.80	PASS	AC=3;AF=0.75;AN=4;DP=0;set=Intersection	GT	1/1	0/1
NW_004767806.1	69144	.	T	C	911.20	PASS	AC=2;AF=0.5;AN=4;AlleleCount=1;DP=0;set=Intersection	GT	0/1	0/1
NW_004767806.1	69145	.	C	T	911.20	PASS	AC=2;AF=0.5;AN=4;AlleleCount=1;DP=0;set=Intersection	GT	0/1	0/1
NW_004767806.1	69148	.	A	T	911.20	PASS	AC=2;AF=0.5;AN=4;AlleleCount=1;DP=0;set=Intersection	GT	0/1	0/1
NW_004767806.1	69164	.	A	G	1330.60	PASS	AC=3;AF=0.75;AN=4;DP=0;set=Intersection	GT	0/1	1/1
NW_004767806.1	69171	.	TCAA	TT	1330.60	PASS	AC=3;AF=0.75;AN=4;DP=0;set=Intersection	GT	0/1	1/1
NW_004767806.1	69197	.	TA	T	1519.30	PASS	AC=1;AF=0.25;AN=4;AlleleCount=1;BaseCalledFraction=0.217105;BaseCalledReadsWithVariant=66;DP=10;SupportFraction=0.410263;TotalReads=168;set=variant2	GT:DP:GQ	0/0:10:1	0/1
NW_004767806.1	69203	.	A	G	1170.30	PASS	AC=1;AF=0.25;AN=4;AlleleCount=1;BaseCalledFraction=0.566802;BaseCalledReadsWithVariant=140;DP=10;SupportFraction=0.583829;TotalReads=150;set=variant	GT:DP:GQ	0/1	0/0:10:1
NW_004767806.1	69203	.	A	AG	1519.30	PASS	AC=1;AF=0.25;AN=4;AlleleCount=1;BaseCalledFraction=0.236842;BaseCalledReadsWithVariant=72;DP=10;SupportFraction=0.343154;TotalReads=168;set=variant2	GT:DP:GQ	0/0:10:1	0/1
NW_004767806.1	69205	.	T	G	1170.30	PASS	AC=3;AF=0.75;AN=4;DP=0;set=Intersection	GT	0/1	1/1
NW_004767806.1	69236	.	T	C	2275.80	PASS	AC=2;AF=0.5;AN=4;AlleleCount=1;DP=0;set=Intersection	GT	0/1	0/1
NW_004767806.1	69237	.	A	C	2275.80	PASS	AC=2;AF=0.5;AN=4;AlleleCount=1;DP=0;set=Intersection	GT	0/1	0/1
NW_004767806.1	69240	.	A	T	2275.80	PASS	AC=2;AF=0.5;AN=4;AlleleCount=1;DP=0;set=Intersection	GT	0/1	0/1
NW_004767806.1	69249	.	A	G	2275.80	PASS	AC=4;AF=1.0;AN=4;AlleleCount=2;DP=0;set=Intersection	GT	1/1	1/1
NW_004767806.1	69269	.	A	T	321.50	PASS	AC=2;AF=0.5;AN=4;AlleleCount=1;DP=0;set=Intersection	GT	0/1	0/1
NW_004767806.1	69311	.	A	T	132.50	PASS	AC=2;AF=0.5;AN=4;AlleleCount=1;DP=0;set=Intersection	GT	0/1	0/1
NW_004767806.1	69347	.	A	T	929	PASS	AC=3;AF=0.75;AN=4;DP=0;set=Intersection	GT	0/1	1/1
NW_004767806.1	69349	.	T	A	929	PASS	AC=3;AF=0.75;AN=4;DP=0;set=Intersection	GT	0/1	1/1
NW_004767806.1	69358	.	TA	T	1277.90	PASS	AC=1;AF=0.25;AN=4;AlleleCount=1;BaseCalledFraction=0.217105;BaseCalledReadsWithVariant=66;DP=10;SupportFraction=0.457456;TotalReads=168;set=variant2	GT:DP:GQ	0/0:10:1	0/1
NW_004767806.1	69393	.	A	T	168	PASS	AC=2;AF=0.5;AN=4;AlleleCount=1;DP=0;set=Intersection	GT	0/1	0/1
NW_004767806.1	69424	.	C	T	366.50	PASS	AC=2;AF=0.5;AN=4;AlleleCount=1;DP=0;set=Intersection	GT	0/1	0/1
NW_004767806.1	69444	.	AAG	A	735.40	PASS	AC=1;AF=0.25;AN=4;AlleleCount=1;BaseCalledFraction=0.214521;BaseCalledReadsWithVariant=65;DP=10;SupportFraction=0.253906;TotalReads=165;set=variant2	GT:DP:GQ	0/0:10:1	0/1
NW_004767806.1	69445	.	AG	A	560.30	PASS	AC=1;AF=0.25;AN=4;AlleleCount=1;BaseCalledFraction=0.357724;BaseCalledReadsWithVariant=88;DP=10;SupportFraction=0.362739;TotalReads=149;set=variant	GT:DP:GQ	0/1	0/0:10:1
NW_004767806.1	69480	.	C	G	1612.60	PASS	AC=2;AF=0.5;AN=4;AlleleCount=1;DP=0;set=Intersection	GT	0/1	0/1
NW_004767806.1	69481	.	C	T	1612.60	PASS	AC=2;AF=0.5;AN=4;AlleleCount=1;DP=0;set=Intersection	GT	0/1	0/1
NW_004767806.1	69484	.	A	T	2002.50	PASS	AC=1;AF=0.25;AN=4;AlleleCount=1;BaseCalledFraction=0.418605;BaseCalledReadsWithVariant=126;DP=10;SupportFraction=0.312397;TotalReads=165;set=variant2	GT:DP:GQ	0/0:10:1	0/1
NW_004767806.1	69493	.	A	G	1612.60	PASS	AC=4;AF=1.0;AN=4;AlleleCount=2;DP=0;set=Intersection	GT	1/1	1/1
NW_004767806.1	69513	.	A	T	974.20	PASS	AC=2;AF=0.5;AN=4;AlleleCount=1;DP=0;set=Intersection	GT	0/1	0/1
NW_004767806.1	69531	.	TA	T	643.80	PASS	AC=2;AF=0.5;AN=4;AlleleCount=1;DP=0;set=Intersection	GT	0/1	0/1
NW_004767806.1	69539	.	C	T	643.80	PASS	AC=4;AF=1.0;AN=4;AlleleCount=2;DP=0;set=Intersection	GT	1/1	1/1
NW_004767806.1	69562	.	T	C	1802.70	PASS	AC=4;AF=1.0;AN=4;AlleleCount=2;DP=0;set=Intersection	GT	1/1	1/1
NW_004767806.1	69568	.	T	A	1802.70	PASS	AC=4;AF=1.0;AN=4;AlleleCount=2;DP=0;set=Intersection	GT	1/1	1/1
NW_004767806.1	69571	.	C	G	1802.70	PASS	AC=2;AF=0.5;AN=4;AlleleCount=1;DP=0;set=Intersection	GT	0/1	0/1
NW_004767806.1	69572	.	C	T	1802.70	PASS	AC=2;AF=0.5;AN=4;AlleleCount=1;DP=0;set=Intersection	GT	0/1	0/1
NW_004767806.1	69575	.	A	T	1802.70	PASS	AC=2;AF=0.5;AN=4;AlleleCount=1;DP=0;set=Intersection	GT	0/1	0/1
NW_004767806.1	69611	.	A	T	1022.50	PASS	AC=2;AF=0.5;AN=4;AlleleCount=1;DP=0;set=Intersection	GT	0/1	0/1
NW_004767806.1	69622	.	TA	T	35.60	PASS	AC=2;AF=0.5;AN=4;AlleleCount=1;DP=0;set=Intersection	GT	0/1	0/1
NW_004767806.1	69657	.	G	C	1791.20	PASS	AC=4;AF=1.0;AN=4;AlleleCount=2;DP=0;set=Intersection	GT	1/1	1/1
NW_004767806.1	69658	.	A	T	1791.20	PASS	AC=4;AF=1.0;AN=4;AlleleCount=2;DP=0;set=Intersection	GT	1/1	1/1
NW_004767806.1	69662	.	G	C	1791.20	PASS	AC=2;AF=0.5;AN=4;AlleleCount=1;DP=0;set=Intersection	GT	0/1	0/1
NW_004767806.1	69663	.	T	C	1791.20	PASS	AC=2;AF=0.5;AN=4;AlleleCount=1;DP=0;set=Intersection	GT	0/1	0/1
NW_004767806.1	69666	.	A	T	1791.20	PASS	AC=2;AF=0.5;AN=4;AlleleCount=1;DP=0;set=Intersection	GT	0/1	0/1
NW_004767806.1	69707	.	A	C	1430.60	PASS	AC=2;AF=0.5;AN=4;AlleleCount=1;DP=0;set=Intersection	GT	0/1	0/1
NW_004767806.1	69716	.	AT	A	1430.60	PASS	AC=2;AF=0.5;AN=4;AlleleCount=1;DP=0;set=Intersection	GT	0/1	0/1
NW_004767806.1	69720	.	C	G	1430.60	PASS	AC=2;AF=0.5;AN=4;AlleleCount=1;DP=0;set=Intersection	GT	0/1	0/1
NW_004767806.1	69772	.	T	G	82.10	PASS	AC=1;AF=0.25;AN=4;AlleleCount=1;BaseCalledFraction=0.873362;BaseCalledReadsWithVariant=200;DP=10;SupportFraction=0.418806;TotalReads=8;set=variant	GT:DP:GQ	0/1	0/0:10:1
NW_004767806.1	69782	.	T	A	82.10	PASS	AC=1;AF=0.25;AN=4;AlleleCount=1;BaseCalledFraction=0.899123;BaseCalledReadsWithVariant=205;DP=10;SupportFraction=0.310674;TotalReads=8;set=variant	GT:DP:GQ	0/1	0/0:10:1
NW_004767806.1	69789	.	C	G	82.10	PASS	AC=1;AF=0.25;AN=4;AlleleCount=1;BaseCalledFraction=0.817778;BaseCalledReadsWithVariant=184;DP=10;SupportFraction=0.283044;TotalReads=8;set=variant	GT:DP:GQ	0/1	0/0:10:1
NW_004767806.1	69799	.	T	C	82.10	PASS	AC=1;AF=0.25;AN=4;AlleleCount=1;BaseCalledFraction=0.856502;BaseCalledReadsWithVariant=191;DP=10;SupportFraction=0.441949;TotalReads=8;set=variant	GT:DP:GQ	0/1	0/0:10:1
NW_004767806.1	69802	.	C	T	82.10	PASS	AC=1;AF=0.25;AN=4;AlleleCount=1;BaseCalledFraction=0.798206;BaseCalledReadsWithVariant=178;DP=10;SupportFraction=0.202892;TotalReads=8;set=variant	GT:DP:GQ	0/1	0/0:10:1
NW_004767806.1	69807	.	T	A	82.10	PASS	AC=1;AF=0.25;AN=4;AlleleCount=1;BaseCalledFraction=0.432432;BaseCalledReadsWithVariant=96;DP=10;SupportFraction=0.168696;TotalReads=8;set=variant	GT:DP:GQ	0/1	0/0:10:1
NW_004767806.1	69810	.	C	G	82.10	PASS	AC=1;AF=0.25;AN=4;AlleleCount=1;BaseCalledFraction=0.846847;BaseCalledReadsWithVariant=188;DP=10;SupportFraction=0.290008;TotalReads=8;set=variant	GT:DP:GQ	0/1	0/0:10:1
NW_004767807.1	15132	.	A	G	51.90	PASS	AC=1;AF=0.25;AN=4;AlleleCount=1;BaseCalledFraction=0.230769;BaseCalledReadsWithVariant=6;DP=10;SupportFraction=0.495322;TotalReads=21;set=variant2	GT:DP:GQ	0/0:10:1	0/1
NW_004767807.1	15186	.	T	TATGTG	98.40	PASS	AC=1;AF=0.25;AN=4;AlleleCount=1;BaseCalledFraction=0.375;BaseCalledReadsWithVariant=9;DP=10;SupportFraction=0.314227;TotalReads=20;set=variant2	GT:DP:GQ	0/0:10:1	0/1
NW_004767807.1	15256	.	N	C	34.90	PASS	AC=1;AF=0.25;AN=4;AlleleCount=1;BaseCalledFraction=0.25;BaseCalledReadsWithVariant=5;DP=10;SupportFraction=0.0153919;TotalReads=17;set=variant2	GT:DP:GQ	0/0:10:1	0/1
NW_004767807.1	15324	.	N	T	34.90	PASS	AC=1;AF=0.25;AN=4;AlleleCount=1;BaseCalledFraction=0.35;BaseCalledReadsWithVariant=7;DP=10;SupportFraction=0.0736739;TotalReads=17;set=variant2	GT:DP:GQ	0/0:10:1	0/1
NW_004767807.1	15364	.	T	G	2169.80	PASS	AC=4;AF=1.0;AN=4;AlleleCount=2;DP=0;set=Intersection	GT	1/1	1/1
NW_004767807.1	15374	.	G	A	2169.80	PASS	AC=4;AF=1.0;AN=4;AlleleCount=2;DP=0;set=Intersection	GT	1/1	1/1
NW_004767807.1	15380	.	G	T	2169.80	PASS	AC=2;AF=0.5;AN=4;AlleleCount=1;DP=0;set=Intersection	GT	0/1	0/1
NW_004767807.1	15452	.	G	GATTCA	2396.50	PASS	AC=2;AF=0.5;AN=4;AlleleCount=1;DP=0;set=Intersection	GT	0/1	0/1
NW_004767807.1	15493	.	T	G	3275.40	PASS	AC=2;AF=0.5;AN=4;AlleleCount=1;DP=0;set=Intersection	GT	0/1	0/1
NW_004767807.1	15501	.	A	C	3275.40	PASS	AC=2;AF=0.5;AN=4;AlleleCount=1;DP=0;set=Intersection	GT	0/1	0/1
NW_004767807.1	15593	.	AT	A	91.40	PASS	AC=2;AF=0.5;AN=4;AlleleCount=1;DP=0;set=Intersection	GT	0/1	0/1
NW_004767807.1	15653	.	G	A	914.60	PASS	AC=1;AF=0.25;AN=4;AlleleCount=1;BaseCalledFraction=0.210983;BaseCalledReadsWithVariant=73;DP=10;SupportFraction=0.359462;TotalReads=325;set=variant	GT:DP:GQ	0/1	0/0:10:1
NW_004767807.1	15657	.	T	C	914.60	PASS	AC=3;AF=0.75;AN=4;DP=0;set=Intersection	GT	1/1	0/1
NW_004767807.1	15714	.	G	A	886	PASS	AC=2;AF=0.5;AN=4;AlleleCount=1;DP=0;set=Intersection	GT	0/1	0/1
NW_004767807.1	15765	.	A	G	987.20	PASS	AC=3;AF=0.75;AN=4;DP=0;set=Intersection	GT	0/1	1/1
NW_004767807.1	15790	.	CA	C	81	PASS	AC=4;AF=1.0;AN=4;AlleleCount=2;DP=0;set=Intersection	GT	1/1	1/1
NW_004767807.1	15826	.	CA	C	69.50	PASS	AC=1;AF=0.25;AN=4;AlleleCount=1;BaseCalledFraction=0.207547;BaseCalledReadsWithVariant=66;DP=10;SupportFraction=0.501403;TotalReads=286;set=variant2	GT:DP:GQ	0/0:10:1	0/1
NW_004767807.1	15898	.	T	C	1030.60	PASS	AC=4;AF=1.0;AN=4;AlleleCount=2;DP=0;set=Intersection	GT	1/1	1/1
NW_004767807.1	15911	.	A	C	1681.30	PASS	AC=2;AF=0.5;AN=4;AlleleCount=1;DP=0;set=Intersection	GT	0/1	0/1
NW_004767807.1	15913	.	A	C	1681.30	PASS	AC=4;AF=1.0;AN=4;AlleleCount=2;DP=0;set=Intersection	GT	1/1	1/1
NW_004767807.1	15965	.	A	T	716.50	PASS	AC=2;AF=0.5;AN=4;AlleleCount=1;DP=0;set=Intersection	GT	0/1	0/1
NW_004767807.1	16004	.	C	A	2754.10	PASS	AC=4;AF=1.0;AN=4;AlleleCount=2;DP=0;set=Intersection	GT	1/1	1/1
NW_004767807.1	16010	.	C	A	2754.10	PASS	AC=2;AF=0.5;AN=4;AlleleCount=1;DP=0;set=Intersection	GT	0/1	0/1
NW_004767807.1	16016	.	C	T	2754.10	PASS	AC=4;AF=1.0;AN=4;AlleleCount=2;DP=0;set=Intersection	GT	1/1	1/1
NW_004767807.1	16049	.	C	A	614.60	PASS	AC=2;AF=0.5;AN=4;AlleleCount=1;DP=0;set=Intersection	GT	0/1	0/1
NW_004767807.1	16170	.	AT	A	66.30	PASS	AC=3;AF=0.75;AN=4;DP=0;set=Intersection	GT	0/1	1/1
NW_004767807.1	16194	.	TC	T	1307.20	PASS	AC=2;AF=0.5;AN=4;AlleleCount=1;DP=0;set=Intersection	GT	0/1	0/1
NW_004767807.1	16196	.	CT	C	1307.20	PASS	AC=2;AF=0.5;AN=4;AlleleCount=1;DP=0;set=Intersection	GT	0/1	0/1
NW_004767807.1	16198	.	T	C	1307.20	PASS	AC=2;AF=0.5;AN=4;AlleleCount=1;DP=0;set=Intersection	GT	0/1	0/1
NW_004767807.1	16199	.	T	G	1307.20	PASS	AC=2;AF=0.5;AN=4;AlleleCount=1;DP=0;set=Intersection	GT	0/1	0/1
NW_004767807.1	16239	.	AT	A	73.70	PASS	AC=1;AF=0.25;AN=4;AlleleCount=1;BaseCalledFraction=0.297297;BaseCalledReadsWithVariant=88;DP=10;SupportFraction=0.508402;TotalReads=263;set=variant2	GT:DP:GQ	0/0:10:1	0/1
NW_004767807.1	16323	.	A	G	509.80	PASS	AC=2;AF=0.5;AN=4;AlleleCount=1;DP=0;set=Intersection	GT	0/1	0/1
NW_004767807.1	16331	.	CA	C	509.80	PASS	AC=4;AF=1.0;AN=4;AlleleCount=2;DP=0;set=Intersection	GT	1/1	1/1
NW_004767812.1	15735	.	A	T	132.10	PASS	AC=1;AF=0.25;AN=4;AlleleCount=1;BaseCalledFraction=0.477273;BaseCalledReadsWithVariant=21;DP=10;SupportFraction=0.454224;TotalReads=26;set=variant	GT:DP:GQ	0/1	0/0:10:1
NW_004767812.1	15998	.	G	A	61.40	PASS	AC=2;AF=0.5;AN=4;AlleleCount=1;DP=0;set=Intersection	GT	0/1	0/1
NW_004767812.1	16041	.	G	A	98.90	PASS	AC=4;AF=1.0;AN=4;AlleleCount=2;DP=0;set=Intersection	GT	1/1	1/1
NW_004767812.1	16091	.	A	G	248	PASS	AC=4;AF=1.0;AN=4;AlleleCount=2;DP=0;set=Intersection	GT	1/1	1/1
NW_004767812.1	16553	.	T	A	187.20	PASS	AC=2;AF=0.5;AN=4;AlleleCount=1;DP=0;set=Intersection	GT	0/1	0/1
NW_004767812.1	16587	.	T	G	109.40	PASS	AC=2;AF=0.5;AN=4;AlleleCount=1;DP=0;set=Intersection	GT	0/1	0/1
NW_004767812.1	16629	.	T	C	50.20	PASS	AC=2;AF=0.5;AN=4;AlleleCount=1;DP=0;set=Intersection	GT	0/1	0/1
NW_004767812.1	16655	.	C	A	117.10	PASS	AC=2;AF=0.5;AN=4;AlleleCount=1;DP=0;set=Intersection	GT	0/1	0/1
NW_004767812.1	16703	.	A	G	125.30	PASS	AC=1;AF=0.25;AN=4;AlleleCount=1;BaseCalledFraction=0.375;BaseCalledReadsWithVariant=9;DP=10;SupportFraction=0.547584;TotalReads=23;set=variant2	GT:DP:GQ	0/0:10:1	0/1
NW_004767812.1	16759	.	CA	C	174.50	PASS	AC=2;AF=0.5;AN=4;AlleleCount=1;DP=0;set=Intersection	GT	0/1	0/1
NW_004767812.1	16763	.	G	T	174.50	PASS	AC=2;AF=0.5;AN=4;AlleleCount=1;DP=0;set=Intersection	GT	0/1	0/1
NW_004767812.1	16781	.	C	A	111.40	PASS	AC=2;AF=0.5;AN=4;AlleleCount=1;DP=0;set=Intersection	GT	0/1	0/1
NW_004767812.1	16834	.	T	A	221.80	PASS	AC=2;AF=0.5;AN=4;AlleleCount=1;DP=0;set=Intersection	GT	0/1	0/1
NW_004767812.1	16835	.	A	T	221.80	PASS	AC=2;AF=0.5;AN=4;AlleleCount=1;DP=0;set=Intersection	GT	0/1	0/1
NW_004767812.1	16848	.	A	G	97	PASS	AC=2;AF=0.5;AN=4;AlleleCount=1;DP=0;set=Intersection	GT	0/1	0/1
NW_004767812.1	16861	.	T	A	233.30	PASS	AC=2;AF=0.5;AN=4;AlleleCount=1;DP=0;set=Intersection	GT	0/1	0/1
NW_004767812.1	16952	.	C	T	61.90	PASS	AC=1;AF=0.25;AN=4;AlleleCount=1;BaseCalledFraction=0.304348;BaseCalledReadsWithVariant=7;DP=10;SupportFraction=0.419191;TotalReads=22;set=variant2	GT:DP:GQ	0/0:10:1	0/1
NW_004767812.1	16953	.	A	G	61.90	PASS	AC=1;AF=0.25;AN=4;AlleleCount=1;BaseCalledFraction=0.217391;BaseCalledReadsWithVariant=5;DP=10;SupportFraction=0.312037;TotalReads=22;set=variant2	GT:DP:GQ	0/0:10:1	0/1
NW_004767812.1	17040	.	A	G	131.40	PASS	AC=2;AF=0.5;AN=4;AlleleCount=1;DP=0;set=Intersection	GT	0/1	0/1
NW_004767812.1	17097	.	G	A	48.30	PASS	AC=1;AF=0.25;AN=4;AlleleCount=1;BaseCalledFraction=0.25;BaseCalledReadsWithVariant=11;DP=10;SupportFraction=0.329012;TotalReads=27;set=variant	GT:DP:GQ	0/1	0/0:10:1
NW_004767812.1	17196	.	T	A	93.50	PASS	AC=2;AF=0.5;AN=4;AlleleCount=1;DP=0;set=Intersection	GT	0/1	0/1
NW_004767812.1	17244	.	T	G	77.80	PASS	AC=2;AF=0.5;AN=4;AlleleCount=1;DP=0;set=Intersection	GT	0/1	0/1
NW_004767812.1	17350	.	TTTACAATAATGAAGAATC	T	116.50	PASS	AC=1;AF=0.25;AN=4;AlleleCount=1;BaseCalledFraction=0.208333;BaseCalledReadsWithVariant=5;DP=10;SupportFraction=0.312437;TotalReads=16;set=variant2	GT:DP:GQ	0/0:10:1	0/1
NW_004767812.1	17411	.	C	A	53.30	PASS	AC=1;AF=0.25;AN=4;AlleleCount=1;BaseCalledFraction=0.238095;BaseCalledReadsWithVariant=5;DP=10;SupportFraction=0.308542;TotalReads=18;set=variant2	GT:DP:GQ	0/0:10:1	0/1
NW_004767812.1	17437	.	A	T	30.90	PASS	AC=1;AF=0.25;AN=4;AlleleCount=1;BaseCalledFraction=0.238095;BaseCalledReadsWithVariant=5;DP=10;SupportFraction=0.257637;TotalReads=18;set=variant2	GT:DP:GQ	0/0:10:1	0/1
NW_004767812.1	17439	.	T	TA	30.90	PASS	AC=1;AF=0.25;AN=4;AlleleCount=1;BaseCalledFraction=0.238095;BaseCalledReadsWithVariant=5;DP=10;SupportFraction=0.267512;TotalReads=18;set=variant2	GT:DP:GQ	0/0:10:1	0/1
NW_004767812.1	17441	.	A	AT	30.90	PASS	AC=1;AF=0.25;AN=4;AlleleCount=1;BaseCalledFraction=0.238095;BaseCalledReadsWithVariant=5;DP=10;SupportFraction=0.241982;TotalReads=18;set=variant2	GT:DP:GQ	0/0:10:1	0/1
NW_004767812.1	17445	.	A	T	54.10	PASS	AC=2;AF=0.5;AN=4;AlleleCount=1;DP=0;set=Intersection	GT	0/1	0/1
NW_004767814.1	554	.	G	A	29.60	PASS	AC=1;AF=0.25;AN=4;AlleleCount=1;BaseCalledFraction=0.321429;BaseCalledReadsWithVariant=9;DP=10;SupportFraction=0.480103;TotalReads=24;set=variant	GT:DP:GQ	0/1	0/0:10:1
NW_004767814.1	567	.	T	G	29.60	PASS	AC=1;AF=0.25;AN=4;AlleleCount=1;BaseCalledFraction=0.321429;BaseCalledReadsWithVariant=9;DP=10;SupportFraction=0.493015;TotalReads=24;set=variant	GT:DP:GQ	0/1	0/0:10:1
NW_004767814.1	587	.	C	T	23.10	PASS	AC=1;AF=0.25;AN=4;AlleleCount=1;BaseCalledFraction=0.62069;BaseCalledReadsWithVariant=18;DP=10;SupportFraction=0.491407;TotalReads=25;set=variant	GT:DP:GQ	0/1	0/0:10:1
NW_004767814.1	694	.	AGG	A	38.40	PASS	AC=2;AF=0.5;AN=4;AlleleCount=2;BaseCalledFraction=0.233333;BaseCalledReadsWithVariant=7;DP=10;SupportFraction=0.74383;TotalReads=26;set=variant	GT:DP:GQ	1/1	0/0:10:1
NW_004767814.1	711	.	TG	T	42	PASS	AC=1;AF=0.25;AN=4;AlleleCount=1;BaseCalledFraction=0.266667;BaseCalledReadsWithVariant=8;DP=10;SupportFraction=0.526192;TotalReads=27;set=variant	GT:DP:GQ	0/1	0/0:10:1
NW_004767814.1	721	.	T	A	42	PASS	AC=1;AF=0.25;AN=4;AlleleCount=1;BaseCalledFraction=0.666667;BaseCalledReadsWithVariant=20;DP=10;SupportFraction=0.541647;TotalReads=27;set=variant	GT:DP:GQ	0/1	0/0:10:1
NW_004767814.1	739	.	G	A	32.90	PASS	AC=1;AF=0.25;AN=4;AlleleCount=1;BaseCalledFraction=0.833333;BaseCalledReadsWithVariant=25;DP=10;SupportFraction=0.498712;TotalReads=27;set=variant	GT:DP:GQ	0/1	0/0:10:1
NW_004767814.1	786	.	A	G	33.80	PASS	AC=1;AF=0.25;AN=4;AlleleCount=1;BaseCalledFraction=0.34375;BaseCalledReadsWithVariant=11;DP=10;SupportFraction=0.510662;TotalReads=29;set=variant	GT:DP:GQ	0/1	0/0:10:1
NW_004767814.1	910	.	CA	C	32.30	PASS	AC=1;AF=0.25;AN=4;AlleleCount=1;BaseCalledFraction=0.322581;BaseCalledReadsWithVariant=10;DP=10;SupportFraction=0.631957;TotalReads=25;set=variant	GT:DP:GQ	0/1	0/0:10:1
NW_004767814.1	915	.	A	G	32.30	PASS	AC=2;AF=0.5;AN=4;AlleleCount=2;BaseCalledFraction=0.76;BaseCalledReadsWithVariant=19;DP=10;SupportFraction=0.550051;TotalReads=25;set=variant	GT:DP:GQ	1/1	0/0:10:1
NW_004767814.1	919	.	A	C	32.30	PASS	AC=1;AF=0.25;AN=4;AlleleCount=1;BaseCalledFraction=0.24;BaseCalledReadsWithVariant=6;DP=10;SupportFraction=0.471174;TotalReads=25;set=variant	GT:DP:GQ	0/1	0/0:10:1
NW_004767814.1	969	.	T	G	20.50	PASS	AC=1;AF=0.25;AN=4;AlleleCount=1;BaseCalledFraction=0.576923;BaseCalledReadsWithVariant=15;DP=10;SupportFraction=0.529303;TotalReads=25;set=variant	GT:DP:GQ	0/1	0/0:10:1
NW_004767814.1	1045	.	T	C	20.10	PASS	AC=1;AF=0.25;AN=4;AlleleCount=1;BaseCalledFraction=0.230769;BaseCalledReadsWithVariant=6;DP=10;SupportFraction=0.581102;TotalReads=26;set=variant	GT:DP:GQ	0/1	0/0:10:1
NW_004767814.1	1057	.	G	A	122.80	PASS	AC=1;AF=0.25;AN=4;AlleleCount=1;BaseCalledFraction=0.615385;BaseCalledReadsWithVariant=16;DP=10;SupportFraction=0.534726;TotalReads=26;set=variant	GT:DP:GQ	0/1	0/0:10:1
NW_004767814.1	1063	.	C	T	122.80	PASS	AC=1;AF=0.25;AN=4;AlleleCount=1;BaseCalledFraction=0.730769;BaseCalledReadsWithVariant=19;DP=10;SupportFraction=0.589883;TotalReads=26;set=variant	GT:DP:GQ	0/1	0/0:10:1
NW_004767814.1	1070	.	C	T	122.80	PASS	AC=1;AF=0.25;AN=4;AlleleCount=1;BaseCalledFraction=0.423077;BaseCalledReadsWithVariant=11;DP=10;SupportFraction=0.519242;TotalReads=26;set=variant	GT:DP:GQ	0/1	0/0:10:1
NW_004767814.1	1119	.	AT	A	56.20	PASS	AC=1;AF=0.25;AN=4;AlleleCount=1;BaseCalledFraction=0.269231;BaseCalledReadsWithVariant=7;DP=10;SupportFraction=0.400895;TotalReads=26;set=variant	GT:DP:GQ	0/1	0/0:10:1
NW_004767814.1	1153	.	G	A	26.20	PASS	AC=1;AF=0.25;AN=4;AlleleCount=1;BaseCalledFraction=0.633333;BaseCalledReadsWithVariant=19;DP=10;SupportFraction=0.589873;TotalReads=25;set=variant	GT:DP:GQ	0/1	0/0:10:1
NW_004767814.1	1175	.	G	A	35.10	PASS	AC=1;AF=0.25;AN=4;AlleleCount=1;BaseCalledFraction=0.366667;BaseCalledReadsWithVariant=11;DP=10;SupportFraction=0.502407;TotalReads=23;set=variant	GT:DP:GQ	0/1	0/0:10:1
NW_004767814.1	1185	.	T	C	35.10	PASS	AC=1;AF=0.25;AN=4;AlleleCount=1;BaseCalledFraction=0.413793;BaseCalledReadsWithVariant=12;DP=10;SupportFraction=0.621688;TotalReads=23;set=variant	GT:DP:GQ	0/1	0/0:10:1
NW_004767814.1	1280	.	A	G	50.10	PASS	AC=1;AF=0.25;AN=4;AlleleCount=1;BaseCalledFraction=0.333333;BaseCalledReadsWithVariant=8;DP=10;SupportFraction=0.603671;TotalReads=20;set=variant	GT:DP:GQ	0/1	0/0:10:1
NW_004767814.1	1323	.	G	A	35.80	PASS	AC=1;AF=0.25;AN=4;AlleleCount=1;BaseCalledFraction=0.85;BaseCalledReadsWithVariant=17;DP=10;SupportFraction=0.555657;TotalReads=17;set=variant	GT:DP:GQ	0/1	0/0:10:1
NW_004767814.1	1333	.	G	A	35.80	PASS	AC=1;AF=0.25;AN=4;AlleleCount=1;BaseCalledFraction=0.4;BaseCalledReadsWithVariant=8;DP=10;SupportFraction=0.414563;TotalReads=17;set=variant	GT:DP:GQ	0/1	0/0:10:1
NW_004767814.1	1334	.	A	AG	35.80	PASS	AC=1;AF=0.25;AN=4;AlleleCount=1;BaseCalledFraction=0.3;BaseCalledReadsWithVariant=6;DP=10;SupportFraction=0.379839;TotalReads=17;set=variant	GT:DP:GQ	0/1	0/0:10:1
NW_004767814.1	1761	.	T	A	29.30	PASS	AC=1;AF=0.25;AN=4;AlleleCount=1;BaseCalledFraction=0.45;BaseCalledReadsWithVariant=9;DP=10;SupportFraction=0.538204;TotalReads=19;set=variant	GT:DP:GQ	0/1	0/0:10:1
NW_004767814.1	1781	.	T	A	44.60	PASS	AC=1;AF=0.25;AN=4;AlleleCount=1;BaseCalledFraction=0.5;BaseCalledReadsWithVariant=10;DP=10;SupportFraction=0.414166;TotalReads=20;set=variant	GT:DP:GQ	0/1	0/0:10:1
NW_004767814.1	1822	.	A	T	34.80	PASS	AC=1;AF=0.25;AN=4;AlleleCount=1;BaseCalledFraction=0.521739;BaseCalledReadsWithVariant=12;DP=10;SupportFraction=0.377496;TotalReads=19;set=variant	GT:DP:GQ	0/1	0/0:10:1
NW_004767814.1	1830	.	AT	A	34.80	PASS	AC=1;AF=0.25;AN=4;AlleleCount=1;BaseCalledFraction=0.391304;BaseCalledReadsWithVariant=9;DP=10;SupportFraction=0.550096;TotalReads=19;set=variant	GT:DP:GQ	0/1	0/0:10:1
NW_004767814.1	1862	.	TA	T	166.60	PASS	AC=1;AF=0.25;AN=4;AlleleCount=1;BaseCalledFraction=0.272727;BaseCalledReadsWithVariant=6;DP=10;SupportFraction=0.525723;TotalReads=22;set=variant	GT:DP:GQ	0/1	0/0:10:1
NW_004767814.1	1975	.	C	T	91.30	PASS	AC=2;AF=0.5;AN=4;AlleleCount=2;BaseCalledFraction=0.318182;BaseCalledReadsWithVariant=7;DP=10;SupportFraction=0.612861;TotalReads=22;set=variant	GT:DP:GQ	1/1	0/0:10:1
NW_004767814.1	1981	.	C	A	91.30	PASS	AC=1;AF=0.25;AN=4;AlleleCount=1;BaseCalledFraction=0.318182;BaseCalledReadsWithVariant=7;DP=10;SupportFraction=0.531024;TotalReads=22;set=variant	GT:DP:GQ	0/1	0/0:10:1
NW_004767814.1	2065	.	G	A	29.40	PASS	AC=1;AF=0.25;AN=4;AlleleCount=1;BaseCalledFraction=0.5;BaseCalledReadsWithVariant=11;DP=10;SupportFraction=0.488739;TotalReads=21;set=variant	GT:DP:GQ	0/1	0/0:10:1
NW_004767814.1	2066	.	T	C	29.40	PASS	AC=1;AF=0.25;AN=4;AlleleCount=1;BaseCalledFraction=0.5;BaseCalledReadsWithVariant=11;DP=10;SupportFraction=0.638742;TotalReads=21;set=variant	GT:DP:GQ	0/1	0/0:10:1
NW_004767814.1	2157	.	G	C	54.50	PASS	AC=1;AF=0.25;AN=4;AlleleCount=1;BaseCalledFraction=0.380952;BaseCalledReadsWithVariant=8;DP=10;SupportFraction=0.504541;TotalReads=21;set=variant	GT:DP:GQ	0/1	0/0:10:1
NW_004767814.1	2201	.	T	C	86.30	PASS	AC=1;AF=0.25;AN=4;AlleleCount=1;BaseCalledFraction=0.272727;BaseCalledReadsWithVariant=6;DP=10;SupportFraction=0.555825;TotalReads=22;set=variant	GT:DP:GQ	0/1	0/0:10:1
NW_004767814.1	2210	.	A	T	86.30	PASS	AC=1;AF=0.25;AN=4;AlleleCount=1;BaseCalledFraction=0.636364;BaseCalledReadsWithVariant=14;DP=10;SupportFraction=0.674497;TotalReads=22;set=variant	GT:DP:GQ	0/1	0/0:10:1
NW_004767814.1	2224	.	A	G	43.70	PASS	AC=1;AF=0.25;AN=4;AlleleCount=1;BaseCalledFraction=0.5;BaseCalledReadsWithVariant=11;DP=10;SupportFraction=0.495819;TotalReads=22;set=variant	GT:DP:GQ	0/1	0/0:10:1
NW_004767814.1	2263	.	T	C	246	PASS	AC=2;AF=0.5;AN=4;AlleleCount=2;BaseCalledFraction=0.727273;BaseCalledReadsWithVariant=16;DP=10;SupportFraction=0.583307;TotalReads=22;set=variant	GT:DP:GQ	1/1	0/0:10:1
NW_004767814.1	2273	.	A	T	246	PASS	AC=1;AF=0.25;AN=4;AlleleCount=1;BaseCalledFraction=0.272727;BaseCalledReadsWithVariant=6;DP=10;SupportFraction=0.547369;TotalReads=22;set=variant	GT:DP:GQ	0/1	0/0:10:1
NW_004767814.1	2283	.	TAA	T	246	PASS	AC=2;AF=0.5;AN=4;AlleleCount=2;BaseCalledFraction=0.227273;BaseCalledReadsWithVariant=5;DP=10;SupportFraction=0.611166;TotalReads=22;set=variant	GT:DP:GQ	1/1	0/0:10:1
NW_004767814.1	2292	.	A	G	246	PASS	AC=1;AF=0.25;AN=4;AlleleCount=1;BaseCalledFraction=0.5;BaseCalledReadsWithVariant=11;DP=10;SupportFraction=0.474877;TotalReads=22;set=variant	GT:DP:GQ	0/1	0/0:10:1
NW_004767814.1	2324	.	C	A	46.60	PASS	AC=1;AF=0.25;AN=4;AlleleCount=1;BaseCalledFraction=0.409091;BaseCalledReadsWithVariant=9;DP=10;SupportFraction=0.442804;TotalReads=22;set=variant	GT:DP:GQ	0/1	0/0:10:1
NW_004767814.1	2339	.	T	A	38.30	PASS	AC=1;AF=0.25;AN=4;AlleleCount=1;BaseCalledFraction=0.454545;BaseCalledReadsWithVariant=10;DP=10;SupportFraction=0.484402;TotalReads=22;set=variant	GT:DP:GQ	0/1	0/0:10:1
NW_004767814.1	2351	.	A	G	25.50	PASS	AC=1;AF=0.25;AN=4;AlleleCount=1;BaseCalledFraction=0.454545;BaseCalledReadsWithVariant=10;DP=10;SupportFraction=0.515341;TotalReads=22;set=variant	GT:DP:GQ	0/1	0/0:10:1
NW_004767814.1	2417	.	T	A	132	PASS	AC=1;AF=0.25;AN=4;AlleleCount=1;BaseCalledFraction=0.227273;BaseCalledReadsWithVariant=5;DP=10;SupportFraction=0.478073;TotalReads=21;set=variant	GT:DP:GQ	0/1	0/0:10:1
NW_004767814.1	2424	.	C	A	132	PASS	AC=1;AF=0.25;AN=4;AlleleCount=1;BaseCalledFraction=0.238095;BaseCalledReadsWithVariant=5;DP=10;SupportFraction=0.532762;TotalReads=21;set=variant	GT:DP:GQ	0/1	0/0:10:1
NW_004767814.1	2428	.	G	A	132	PASS	AC=1;AF=0.25;AN=4;AlleleCount=1;BaseCalledFraction=0.238095;BaseCalledReadsWithVariant=5;DP=10;SupportFraction=0.471556;TotalReads=21;set=variant	GT:DP:GQ	0/1	0/0:10:1
NW_004767814.1	2481	.	A	G	22.10	PASS	AC=1;AF=0.25;AN=4;AlleleCount=1;BaseCalledFraction=0.571429;BaseCalledReadsWithVariant=12;DP=10;SupportFraction=0.457621;TotalReads=21;set=variant	GT:DP:GQ	0/1	0/0:10:1
NW_004767814.1	2498	.	C	A	84.90	PASS	AC=1;AF=0.25;AN=4;AlleleCount=1;BaseCalledFraction=0.380952;BaseCalledReadsWithVariant=8;DP=10;SupportFraction=0.325217;TotalReads=21;set=variant	GT:DP:GQ	0/1	0/0:10:1
NW_004767814.1	2507	.	T	G	84.90	PASS	AC=1;AF=0.25;AN=4;AlleleCount=1;BaseCalledFraction=0.666667;BaseCalledReadsWithVariant=14;DP=10;SupportFraction=0.521554;TotalReads=21;set=variant	GT:DP:GQ	0/1	0/0:10:1
NW_004767814.1	2516	.	C	A	84.90	PASS	AC=1;AF=0.25;AN=4;AlleleCount=1;BaseCalledFraction=0.47619;BaseCalledReadsWithVariant=10;DP=10;SupportFraction=0.476733;TotalReads=21;set=variant	GT:DP:GQ	0/1	0/0:10:1
NW_004767814.1	2604	.	G	A	107.70	PASS	AC=2;AF=0.5;AN=4;AlleleCount=1;DP=0;set=Intersection	GT	0/1	0/1
NW_004767814.1	2610	.	G	A	107.70	PASS	AC=4;AF=1.0;AN=4;AlleleCount=2;DP=0;set=Intersection	GT	1/1	1/1
NW_004767814.1	2614	.	A	C	107.70	PASS	AC=1;AF=0.25;AN=4;AlleleCount=1;BaseCalledFraction=0.333333;BaseCalledReadsWithVariant=8;DP=10;SupportFraction=0.467751;TotalReads=21;set=variant	GT:DP:GQ	0/1	0/0:10:1
NW_004767814.1	2615	.	G	A	107.70	PASS	AC=1;AF=0.25;AN=4;AlleleCount=1;BaseCalledFraction=0.375;BaseCalledReadsWithVariant=9;DP=10;SupportFraction=0.494439;TotalReads=21;set=variant	GT:DP:GQ	0/1	0/0:10:1
NW_004767814.1	2629	.	T	G	49.60	PASS	AC=1;AF=0.25;AN=4;AlleleCount=1;BaseCalledFraction=0.291667;BaseCalledReadsWithVariant=7;DP=10;SupportFraction=0.466918;TotalReads=21;set=variant	GT:DP:GQ	0/1	0/0:10:1
NW_004767814.1	2631	.	G	C	49.60	PASS	AC=1;AF=0.25;AN=4;AlleleCount=1;BaseCalledFraction=0.291667;BaseCalledReadsWithVariant=7;DP=10;SupportFraction=0.596133;TotalReads=21;set=variant	GT:DP:GQ	0/1	0/0:10:1
NW_004767814.1	2632	.	A	G	49.60	PASS	AC=1;AF=0.25;AN=4;AlleleCount=1;BaseCalledFraction=0.291667;BaseCalledReadsWithVariant=7;DP=10;SupportFraction=0.47705;TotalReads=21;set=variant	GT:DP:GQ	0/1	0/0:10:1
NW_004767814.1	2670	.	C	T	54.60	PASS	AC=2;AF=0.5;AN=4;AlleleCount=1;DP=0;set=Intersection	GT	0/1	0/1
NW_004767814.1	2735	.	C	T	34.10	PASS	AC=1;AF=0.25;AN=4;AlleleCount=1;BaseCalledFraction=0.227273;BaseCalledReadsWithVariant=5;DP=10;SupportFraction=0.552925;TotalReads=21;set=variant2	GT:DP:GQ	0/0:10:1	0/1
NW_004767814.1	2740	.	G	A	34.10	PASS	AC=1;AF=0.25;AN=4;AlleleCount=1;BaseCalledFraction=0.227273;BaseCalledReadsWithVariant=5;DP=10;SupportFraction=0.481741;TotalReads=21;set=variant2	GT:DP:GQ	0/0:10:1	0/1
NW_004767814.1	2741	.	G	T	34.10	PASS	AC=1;AF=0.25;AN=4;AlleleCount=1;BaseCalledFraction=0.227273;BaseCalledReadsWithVariant=5;DP=10;SupportFraction=0.414419;TotalReads=21;set=variant2	GT:DP:GQ	0/0:10:1	0/1
NW_004767814.1	2752	.	A	G	39.60	PASS	AC=2;AF=0.5;AN=4;AlleleCount=1;DP=0;set=Intersection	GT	0/1	0/1
NW_004767814.1	2767	.	A	G	104.80	PASS	AC=4;AF=1.0;AN=4;AlleleCount=2;DP=0;set=Intersection	GT	1/1	1/1
NW_004767814.1	2784	.	A	G	46.60	PASS	AC=2;AF=0.5;AN=4;AlleleCount=1;DP=0;set=Intersection	GT	0/1	0/1
NW_004767814.1	2795	.	T	C	40.80	PASS	AC=1;AF=0.25;AN=4;AlleleCount=1;BaseCalledFraction=0.333333;BaseCalledReadsWithVariant=9;DP=10;SupportFraction=0.360295;TotalReads=26;set=variant	GT:DP:GQ	0/1	0/0:10:1
NW_004767814.1	2806	.	G	T	107.60	PASS	AC=2;AF=0.5;AN=4;AlleleCount=1;DP=0;set=Intersection	GT	0/1	0/1
NW_004767814.1	2812	.	A	T	107.60	PASS	AC=2;AF=0.5;AN=4;AlleleCount=1;DP=0;set=Intersection	GT	0/1	0/1
NW_004767814.1	2819	.	G	A	31	PASS	AC=1;AF=0.25;AN=4;AlleleCount=1;BaseCalledFraction=0.227273;BaseCalledReadsWithVariant=5;DP=10;SupportFraction=0.3678;TotalReads=22;set=variant2	GT:DP:GQ	0/0:10:1	0/1
NW_004767814.1	2825	.	CA	C	31	PASS	AC=1;AF=0.25;AN=4;AlleleCount=1;BaseCalledFraction=0.227273;BaseCalledReadsWithVariant=5;DP=10;SupportFraction=0.579954;TotalReads=22;set=variant2	GT:DP:GQ	0/0:10:1	0/1
NW_004767814.1	2827	.	A	C	31	PASS	AC=1;AF=0.25;AN=4;AlleleCount=1;BaseCalledFraction=0.272727;BaseCalledReadsWithVariant=6;DP=10;SupportFraction=0.37564;TotalReads=22;set=variant2	GT:DP:GQ	0/0:10:1	0/1
NW_004767814.1	2846	.	T	C	39.50	PASS	AC=1;AF=0.25;AN=4;AlleleCount=1;BaseCalledFraction=0.230769;BaseCalledReadsWithVariant=6;DP=10;SupportFraction=0.436383;TotalReads=25;set=variant	GT:DP:GQ	0/1	0/0:10:1
NW_004767814.1	2864	.	G	A	82.80	PASS	AC=2;AF=0.5;AN=4;AlleleCount=1;DP=0;set=Intersection	GT	0/1	0/1
NW_004767814.1	2878	.	C	T	34.70	PASS	AC=1;AF=0.25;AN=4;AlleleCount=1;BaseCalledFraction=0.346154;BaseCalledReadsWithVariant=9;DP=10;SupportFraction=0.521488;TotalReads=25;set=variant	GT:DP:GQ	0/1	0/0:10:1
NW_004767814.1	2900	.	A	G	63.10	PASS	AC=2;AF=0.5;AN=4;AlleleCount=1;BaseCalledReadsWithVariant=16;DP=0;set=Intersection	GT	0/1	0/1
NW_004767814.1	2952	.	GT	G	162.90	PASS	AC=2;AF=0.5;AN=4;AlleleCount=1;BaseCalledReadsWithVariant=8;DP=0;set=Intersection	GT	0/1	0/1
NW_004767814.1	2958	.	C	A	162.90	PASS	AC=1;AF=0.25;AN=4;AlleleCount=1;BaseCalledFraction=0.259259;BaseCalledReadsWithVariant=7;DP=10;SupportFraction=0.34508;TotalReads=24;set=variant	GT:DP:GQ	0/1	0/0:10:1
NW_004767814.1	2968	.	G	C	162.90	PASS	AC=4;AF=1.0;AN=4;AlleleCount=2;DP=0;set=Intersection	GT	1/1	1/1
NW_004767814.1	2975	.	A	T	74.50	PASS	AC=1;AF=0.25;AN=4;AlleleCount=1;BaseCalledFraction=0.304348;BaseCalledReadsWithVariant=7;DP=10;SupportFraction=0.354562;TotalReads=20;set=variant2	GT:DP:GQ	0/0:10:1	0/1
NW_004767814.1	2981	.	T	G	65.90	PASS	AC=2;AF=0.5;AN=4;AlleleCount=1;DP=0;set=Intersection	GT	0/1	0/1
NW_004767814.1	3006	.	AG	A	84	PASS	AC=1;AF=0.25;AN=4;AlleleCount=1;BaseCalledFraction=0.380952;BaseCalledReadsWithVariant=8;DP=10;SupportFraction=0.502531;TotalReads=21;set=variant2	GT:DP:GQ	0/0:10:1	0/1
NW_004767814.1	3013	.	G	T	84	PASS	AC=1;AF=0.25;AN=4;AlleleCount=1;BaseCalledFraction=0.238095;BaseCalledReadsWithVariant=5;DP=10;SupportFraction=0.458887;TotalReads=21;set=variant2	GT:DP:GQ	0/0:10:1	0/1
NW_004767814.1	3018	.	A	G	82.10	PASS	AC=3;AF=0.75;AN=4;DP=0;set=Intersection	GT	0/1	1/1
NW_004767814.1	3093	.	G	T	52.30	PASS	AC=1;AF=0.25;AN=4;AlleleCount=1;BaseCalledFraction=0.25;BaseCalledReadsWithVariant=6;DP=10;SupportFraction=0.31945;TotalReads=23;set=variant	GT:DP:GQ	0/1	0/0:10:1
NW_004767814.1	3169	.	A	G	147.30	PASS	AC=2;AF=0.5;AN=4;AlleleCount=1;BaseCalledReadsWithVariant=13;DP=0;set=Intersection	GT	0/1	0/1
NW_004767814.1	3171	.	C	G	147.30	PASS	AC=2;AF=0.5;AN=4;AlleleCount=1;DP=0;set=Intersection	GT	0/1	0/1
NW_004767814.1	3182	.	T	C	202.30	PASS	AC=4;AF=1.0;AN=4;AlleleCount=2;DP=0;set=Intersection	GT	1/1	1/1
NW_004767814.1	3192	.	G	C	202.30	PASS	AC=2;AF=0.5;AN=4;AlleleCount=1;DP=0;set=Intersection	GT	0/1	0/1
NW_004767814.1	3202	.	CTGCACCTAA	C	202.30	PASS	AC=2;AF=0.5;AN=4;AlleleCount=1;DP=0;set=Intersection	GT	0/1	0/1
NW_004767814.1	3213	.	AGT	A	40.50	PASS	AC=2;AF=0.5;AN=4;AlleleCount=1;DP=0;set=Intersection	GT	0/1	0/1
NW_004767814.1	3224	.	C	A	173.50	PASS	AC=2;AF=0.5;AN=4;AlleleCount=1;BaseCalledReadsWithVariant=15;DP=0;set=Intersection	GT	0/1	0/1
NW_004767814.1	3228	.	T	C	173.50	PASS	AC=4;AF=1.0;AN=4;AlleleCount=2;DP=0;set=Intersection	GT	1/1	1/1
NW_004767814.1	3277	.	A	G	33.60	PASS	AC=1;AF=0.25;AN=4;AlleleCount=1;BaseCalledFraction=0.75;BaseCalledReadsWithVariant=15;DP=10;SupportFraction=0.557975;TotalReads=18;set=variant2	GT:DP:GQ	0/0:10:1	0/1
NW_004767814.1	3295	.	T	G	78.60	PASS	AC=1;AF=0.25;AN=4;AlleleCount=1;BaseCalledFraction=0.875;BaseCalledReadsWithVariant=21;DP=10;SupportFraction=0.561781;TotalReads=22;set=variant	GT:DP:GQ	0/1	0/0:10:1
NW_004767814.1	3322	.	C	T	58	PASS	AC=2;AF=0.5;AN=4;AlleleCount=2;BaseCalledFraction=0.565217;BaseCalledReadsWithVariant=13;DP=10;SupportFraction=0.625775;TotalReads=22;set=variant	GT:DP:GQ	1/1	0/0:10:1
NW_004767814.1	3323	.	G	T	58	PASS	AC=1;AF=0.25;AN=4;AlleleCount=1;BaseCalledFraction=0.26087;BaseCalledReadsWithVariant=6;DP=10;SupportFraction=0.476603;TotalReads=22;set=variant	GT:DP:GQ	0/1	0/0:10:1
NW_004767814.1	3341	.	A	G	60.50	PASS	AC=1;AF=0.25;AN=4;AlleleCount=1;BaseCalledFraction=0.652174;BaseCalledReadsWithVariant=15;DP=10;SupportFraction=0.538275;TotalReads=22;set=variant	GT:DP:GQ	0/1	0/0:10:1
NW_004767814.1	3353	.	A	C	96.60	PASS	AC=1;AF=0.25;AN=4;AlleleCount=1;BaseCalledFraction=0.304348;BaseCalledReadsWithVariant=7;DP=10;SupportFraction=0.571084;TotalReads=22;set=variant	GT:DP:GQ	0/1	0/0:10:1
NW_004767814.1	3363	.	C	G	96.60	PASS	AC=1;AF=0.25;AN=4;AlleleCount=1;BaseCalledFraction=0.565217;BaseCalledReadsWithVariant=13;DP=10;SupportFraction=0.464254;TotalReads=22;set=variant	GT:DP:GQ	0/1	0/0:10:1
NW_004767814.1	3374	.	C	A	95.60	PASS	AC=1;AF=0.25;AN=4;AlleleCount=1;BaseCalledFraction=0.478261;BaseCalledReadsWithVariant=11;DP=10;SupportFraction=0.508728;TotalReads=19;set=variant	GT:DP:GQ	0/1	0/0:10:1
NW_004767814.1	3375	.	C	A	95.60	PASS	AC=1;AF=0.25;AN=4;AlleleCount=1;BaseCalledFraction=0.478261;BaseCalledReadsWithVariant=11;DP=10;SupportFraction=0.498249;TotalReads=19;set=variant	GT:DP:GQ	0/1	0/0:10:1
NW_004767814.1	3380	.	AC	A	95.60	PASS	AC=1;AF=0.25;AN=4;AlleleCount=1;BaseCalledFraction=0.304348;BaseCalledReadsWithVariant=7;DP=10;SupportFraction=0.551253;TotalReads=19;set=variant	GT:DP:GQ	0/1	0/0:10:1
NW_004767814.1	5397	.	C	A	58	PASS	AC=1;AF=0.25;AN=4;AlleleCount=1;BaseCalledFraction=0.4;BaseCalledReadsWithVariant=8;DP=10;SupportFraction=0.623293;TotalReads=19;set=variant	GT:DP:GQ	0/1	0/0:10:1
NW_004767814.1	5413	.	G	C	28.90	PASS	AC=1;AF=0.25;AN=4;AlleleCount=1;BaseCalledFraction=0.55;BaseCalledReadsWithVariant=11;DP=10;SupportFraction=0.529009;TotalReads=18;set=variant	GT:DP:GQ	0/1	0/0:10:1
NW_004767814.1	5430	.	T	G	32.80	PASS	AC=1;AF=0.25;AN=4;AlleleCount=1;BaseCalledFraction=0.3;BaseCalledReadsWithVariant=6;DP=10;SupportFraction=0.532344;TotalReads=18;set=variant	GT:DP:GQ	0/1	0/0:10:1
NW_004767814.1	5454	.	G	A	33.80	PASS	AC=1;AF=0.25;AN=4;AlleleCount=1;BaseCalledFraction=0.3;BaseCalledReadsWithVariant=6;DP=10;SupportFraction=0.509115;TotalReads=18;set=variant	GT:DP:GQ	0/1	0/0:10:1
NW_004767814.1	5539	.	T	A	111	PASS	AC=2;AF=0.5;AN=4;AlleleCount=2;BaseCalledFraction=0.8;BaseCalledReadsWithVariant=16;DP=10;SupportFraction=0.744332;TotalReads=19;set=variant	GT:DP:GQ	1/1	0/0:10:1
NW_004767814.1	6452	.	C	T	33.80	PASS	AC=1;AF=0.25;AN=4;AlleleCount=1;BaseCalledFraction=0.45;BaseCalledReadsWithVariant=9;DP=10;SupportFraction=0.305856;TotalReads=18;set=variant2	GT:DP:GQ	0/0:10:1	0/1
NW_004767814.1	6454	.	A	G	33.80	PASS	AC=1;AF=0.25;AN=4;AlleleCount=1;BaseCalledFraction=0.35;BaseCalledReadsWithVariant=7;DP=10;SupportFraction=0.299763;TotalReads=18;set=variant2	GT:DP:GQ	0/0:10:1	0/1
NW_004767814.1	6459	.	A	G	33.80	PASS	AC=1;AF=0.25;AN=4;AlleleCount=1;BaseCalledFraction=0.3;BaseCalledReadsWithVariant=6;DP=10;SupportFraction=0.308447;TotalReads=18;set=variant2	GT:DP:GQ	0/0:10:1	0/1
NW_004767814.1	6461	.	A	C	33.80	PASS	AC=1;AF=0.25;AN=4;AlleleCount=1;BaseCalledFraction=0.35;BaseCalledReadsWithVariant=7;DP=10;SupportFraction=0.244392;TotalReads=18;set=variant2	GT:DP:GQ	0/0:10:1	0/1
NW_004767814.1	6463	.	GT	G	33.80	PASS	AC=1;AF=0.25;AN=4;AlleleCount=1;BaseCalledFraction=0.25;BaseCalledReadsWithVariant=5;DP=10;SupportFraction=0.478203;TotalReads=18;set=variant2	GT:DP:GQ	0/0:10:1	0/1
NW_004767814.1	6465	.	T	A	169.80	PASS	AC=2;AF=0.5;AN=4;AlleleCount=1;DP=0;TotalReads=18;set=Intersection	GT	0/1	0/1
NW_004767814.1	6468	.	T	C	169.80	PASS	AC=2;AF=0.5;AN=4;AlleleCount=1;DP=0;TotalReads=18;set=Intersection	GT	0/1	0/1
NW_004767814.1	6491	.	G	T	31.30	PASS	AC=1;AF=0.25;AN=4;AlleleCount=1;BaseCalledFraction=0.3;BaseCalledReadsWithVariant=6;DP=10;SupportFraction=0.314777;TotalReads=19;set=variant	GT:DP:GQ	0/1	0/0:10:1
NW_004767814.1	6530	.	C	T	65.30	PASS	AC=2;AF=0.5;AN=4;AlleleCount=2;BaseCalledFraction=0.8;BaseCalledReadsWithVariant=16;DP=10;SupportFraction=0.619359;TotalReads=19;set=variant	GT:DP:GQ	1/1	0/0:10:1
NW_004767814.1	6554	.	T	TA	35.40	PASS	AC=1;AF=0.25;AN=4;AlleleCount=1;BaseCalledFraction=0.6;BaseCalledReadsWithVariant=12;DP=10;SupportFraction=0.424213;TotalReads=19;set=variant	GT:DP:GQ	0/1	0/0:10:1
NW_004767814.1	6634	.	C	CTT	188.10	PASS	AC=2;AF=0.5;AN=4;AlleleCount=1;DP=0;set=Intersection	GT	0/1	0/1
NW_004767814.1	6642	.	T	A	188.10	PASS	AC=1;AF=0.25;AN=4;AlleleCount=1;BaseCalledFraction=0.52381;BaseCalledReadsWithVariant=11;DP=10;SupportFraction=0.479597;TotalReads=18;set=variant	GT:DP:GQ	0/1	0/0:10:1
NW_004767814.1	6648	.	A	T	188.10	PASS	AC=1;AF=0.25;AN=4;AlleleCount=1;BaseCalledFraction=0.857143;BaseCalledReadsWithVariant=18;DP=10;SupportFraction=0.566772;TotalReads=18;set=variant	GT:DP:GQ	0/1	0/0:10:1
NW_004767814.1	6664	.	C	A	184.80	PASS	AC=2;AF=0.5;AN=4;AlleleCount=2;BaseCalledFraction=0.904762;BaseCalledReadsWithVariant=19;DP=10;SupportFraction=0.71881;TotalReads=17;set=variant	GT:DP:GQ	1/1	0/0:10:1
NW_004767814.1	6671	.	G	A	184.80	PASS	AC=2;AF=0.5;AN=4;AlleleCount=2;BaseCalledFraction=0.904762;BaseCalledReadsWithVariant=19;DP=10;SupportFraction=0.716279;TotalReads=17;set=variant	GT:DP:GQ	1/1	0/0:10:1
NW_004767814.1	6674	.	G	A	184.80	PASS	AC=1;AF=0.25;AN=4;AlleleCount=1;BaseCalledFraction=0.904762;BaseCalledReadsWithVariant=19;DP=10;SupportFraction=0.578716;TotalReads=17;set=variant	GT:DP:GQ	0/1	0/0:10:1
NW_004767814.1	6679	.	T	C	184.80	PASS	AC=1;AF=0.25;AN=4;AlleleCount=1;BaseCalledFraction=0.333333;BaseCalledReadsWithVariant=7;DP=10;SupportFraction=0.44234;TotalReads=17;set=variant	GT:DP:GQ	0/1	0/0:10:1
NW_004767814.1	6693	.	A	T	107.80	PASS	AC=1;AF=0.25;AN=4;AlleleCount=1;BaseCalledFraction=0.571429;BaseCalledReadsWithVariant=12;DP=10;SupportFraction=0.411435;TotalReads=19;set=variant	GT:DP:GQ	0/1	0/0:10:1
NW_004767814.1	6702	.	A	G	107.80	PASS	AC=2;AF=0.5;AN=4;AlleleCount=2;BaseCalledFraction=0.904762;BaseCalledReadsWithVariant=19;DP=10;SupportFraction=0.619255;TotalReads=19;set=variant	GT:DP:GQ	1/1	0/0:10:1
NW_004767814.1	6752	.	T	A	20.20	PASS	AC=2;AF=0.5;AN=4;AlleleCount=1;DP=0;set=Intersection	GT	0/1	0/1
NW_004767814.1	6754	.	G	A	20.20	PASS	AC=2;AF=0.5;AN=4;AlleleCount=1;DP=0;set=Intersection	GT	0/1	0/1
NW_004767814.1	6763	.	AAC	A	63.20	PASS	AC=2;AF=0.5;AN=4;AlleleCount=2;BaseCalledFraction=0.25;BaseCalledReadsWithVariant=5;DP=10;SupportFraction=0.610312;TotalReads=16;set=variant2	GT:DP:GQ	0/0:10:1	1/1
NW_004767814.1	6768	.	C	A	114.80	PASS	AC=3;AF=0.75;AN=4;DP=0;set=Intersection	GT	1/1	0/1
NW_004767814.1	6773	.	A	T	114.80	PASS	AC=2;AF=0.5;AN=4;AlleleCount=1;DP=0;set=Intersection	GT	0/1	0/1
NW_004767814.1	6787	.	G	A	31.10	PASS	AC=1;AF=0.25;AN=4;AlleleCount=1;BaseCalledFraction=0.652174;BaseCalledReadsWithVariant=15;DP=10;SupportFraction=0.525146;TotalReads=20;set=variant	GT:DP:GQ	0/1	0/0:10:1
NW_004767814.1	6835	.	A	T	271.50	PASS	AC=1;AF=0.25;AN=4;AlleleCount=1;BaseCalledFraction=0.347826;BaseCalledReadsWithVariant=8;DP=10;SupportFraction=0.217266;TotalReads=21;set=variant	GT:DP:GQ	0/1	0/0:10:1
NW_004767814.1	6841	.	A	G	271.50	PASS	AC=2;AF=0.5;AN=4;AlleleCount=1;BaseCalledReadsWithVariant=7;DP=0;set=Intersection	GT	0/1	0/1
NW_004767814.1	6842	.	A	G	271.50	PASS	AC=2;AF=0.5;AN=4;AlleleCount=1;BaseCalledReadsWithVariant=10;DP=0;set=Intersection	GT	0/1	0/1
NW_004767814.1	6845	.	G	A	27.80	PASS	AC=1;AF=0.25;AN=4;AlleleCount=1;BaseCalledFraction=0.45;BaseCalledReadsWithVariant=9;DP=10;SupportFraction=0.222694;TotalReads=16;set=variant2	GT:DP:GQ	0/0:10:1	0/1
NW_004767814.1	6854	.	A	C	271.50	PASS	AC=1;AF=0.25;AN=4;AlleleCount=1;BaseCalledFraction=0.26087;BaseCalledReadsWithVariant=6;DP=10;SupportFraction=0.307517;TotalReads=21;set=variant	GT:DP:GQ	0/1	0/0:10:1
NW_004767814.1	6886	.	A	C	85.50	PASS	AC=1;AF=0.25;AN=4;AlleleCount=1;BaseCalledFraction=0.4;BaseCalledReadsWithVariant=8;DP=10;SupportFraction=0.279836;TotalReads=14;set=variant2	GT:DP:GQ	0/0:10:1	0/1
NW_004767814.1	6893	.	G	T	271.50	PASS	AC=1;AF=0.25;AN=4;AlleleCount=1;BaseCalledFraction=0.208333;BaseCalledReadsWithVariant=5;DP=10;SupportFraction=0.25;TotalReads=21;set=variant	GT:DP:GQ	0/1	0/0:10:1
NW_004767814.1	6895	.	C	A	271.50	PASS	AC=2;AF=0.5;AN=4;AlleleCount=1;BaseCalledReadsWithVariant=15;DP=0;set=Intersection	GT	0/1	0/1
NW_004767814.1	6999	.	T	C	45.50	PASS	AC=1;AF=0.25;AN=4;AlleleCount=1;BaseCalledFraction=0.26087;BaseCalledReadsWithVariant=6;DP=10;SupportFraction=0.426496;TotalReads=22;set=variant	GT:DP:GQ	0/1	0/0:10:1
NW_004767814.1	7014	.	A	G	215.50	PASS	AC=1;AF=0.25;AN=4;AlleleCount=1;BaseCalledFraction=0.608696;BaseCalledReadsWithVariant=14;DP=10;SupportFraction=0.532415;TotalReads=22;set=variant	GT:DP:GQ	0/1	0/0:10:1
NW_004767814.1	7020	.	C	A	215.50	PASS	AC=1;AF=0.25;AN=4;AlleleCount=1;BaseCalledFraction=0.73913;BaseCalledReadsWithVariant=17;DP=10;SupportFraction=0.629036;TotalReads=22;set=variant	GT:DP:GQ	0/1	0/0:10:1
NW_004767814.1	7023	.	C	A	215.50	PASS	AC=2;AF=0.5;AN=4;AlleleCount=2;BaseCalledFraction=0.869565;BaseCalledReadsWithVariant=20;DP=10;SupportFraction=0.706264;TotalReads=22;set=variant	GT:DP:GQ	1/1	0/0:10:1
NW_004767814.1	7056	.	A	T	43.30	PASS	AC=1;AF=0.25;AN=4;AlleleCount=1;BaseCalledFraction=0.26087;BaseCalledReadsWithVariant=6;DP=10;SupportFraction=0.589936;TotalReads=22;set=variant	GT:DP:GQ	0/1	0/0:10:1
NW_004767814.1	7083	.	A	G	132	PASS	AC=1;AF=0.25;AN=4;AlleleCount=1;BaseCalledFraction=0.434783;BaseCalledReadsWithVariant=10;DP=10;SupportFraction=0.467119;TotalReads=21;set=variant	GT:DP:GQ	0/1	0/0:10:1
NW_004767814.1	7091	.	AT	A	132	PASS	AC=1;AF=0.25;AN=4;AlleleCount=1;BaseCalledFraction=0.391304;BaseCalledReadsWithVariant=9;DP=10;SupportFraction=0.606296;TotalReads=21;set=variant	GT:DP:GQ	0/1	0/0:10:1
NW_004767814.1	7121	.	A	T	114.70	PASS	AC=1;AF=0.25;AN=4;AlleleCount=1;BaseCalledFraction=0.5;BaseCalledReadsWithVariant=11;DP=10;SupportFraction=0.511653;TotalReads=21;set=variant	GT:DP:GQ	0/1	0/0:10:1
NW_004767814.1	7156	.	A	T	173.30	PASS	AC=1;AF=0.25;AN=4;AlleleCount=1;BaseCalledFraction=0.59375;BaseCalledReadsWithVariant=19;DP=10;SupportFraction=0.355914;TotalReads=21;set=variant	GT:DP:GQ	0/1	0/0:10:1
NW_004767814.1	7157	.	T	G	173.30	PASS	AC=2;AF=0.5;AN=4;AlleleCount=2;BaseCalledFraction=0.625;BaseCalledReadsWithVariant=20;DP=10;SupportFraction=0.580301;TotalReads=21;set=variant	GT:DP:GQ	1/1	0/0:10:1
NW_004767814.1	7165	.	C	A	173.30	PASS	AC=2;AF=0.5;AN=4;AlleleCount=2;BaseCalledFraction=0.84375;BaseCalledReadsWithVariant=27;DP=10;SupportFraction=0.707566;TotalReads=21;set=variant	GT:DP:GQ	1/1	0/0:10:1
NW_004767814.1	7180	.	A	G	249.10	PASS	AC=1;AF=0.25;AN=4;AlleleCount=1;BaseCalledFraction=0.3125;BaseCalledReadsWithVariant=10;DP=10;SupportFraction=0.479495;TotalReads=27;set=variant	GT:DP:GQ	0/1	0/0:10:1
NW_004767814.1	7181	.	C	T	249.10	PASS	AC=2;AF=0.5;AN=4;AlleleCount=2;BaseCalledFraction=0.84375;BaseCalledReadsWithVariant=27;DP=10;SupportFraction=0.577384;TotalReads=27;set=variant	GT:DP:GQ	1/1	0/0:10:1
NW_004767814.1	7182	.	C	A	249.10	PASS	AC=1;AF=0.25;AN=4;AlleleCount=1;BaseCalledFraction=0.3125;BaseCalledReadsWithVariant=10;DP=10;SupportFraction=0.405463;TotalReads=27;set=variant	GT:DP:GQ	0/1	0/0:10:1
NW_004767814.1	7187	.	G	C	249.10	PASS	AC=1;AF=0.25;AN=4;AlleleCount=1;BaseCalledFraction=0.625;BaseCalledReadsWithVariant=20;DP=10;SupportFraction=0.518218;TotalReads=27;set=variant	GT:DP:GQ	0/1	0/0:10:1
NW_004767814.1	7202	.	G	A	40.20	PASS	AC=2;AF=0.5;AN=4;AlleleCount=1;DP=0;set=Intersection	GT	0/1	0/1
NW_004767814.1	7218	.	G	A	20.50	PASS	AC=1;AF=0.25;AN=4;AlleleCount=1;BaseCalledFraction=0.5625;BaseCalledReadsWithVariant=18;DP=10;SupportFraction=0.57596;TotalReads=27;set=variant	GT:DP:GQ	0/1	0/0:10:1
NW_004767814.1	7249	.	GA	G	84.50	PASS	AC=1;AF=0.25;AN=4;AlleleCount=1;BaseCalledFraction=0.205882;BaseCalledReadsWithVariant=7;DP=10;SupportFraction=0.527624;TotalReads=27;set=variant	GT:DP:GQ	0/1	0/0:10:1
NW_004767814.1	7252	.	A	C	66.40	PASS	AC=1;AF=0.25;AN=4;AlleleCount=1;BaseCalledFraction=0.318182;BaseCalledReadsWithVariant=7;DP=10;SupportFraction=0.196811;TotalReads=18;set=variant2	GT:DP:GQ	0/0:10:1	0/1
NW_004767814.1	7255	.	CACA	C	66.40	PASS	AC=1;AF=0.25;AN=4;AlleleCount=1;BaseCalledFraction=0.318182;BaseCalledReadsWithVariant=7;DP=10;SupportFraction=0.350499;TotalReads=18;set=variant2	GT:DP:GQ	0/0:10:1	0/1
NW_004767814.1	7258	.	A	AAC	84.50	PASS	AC=1;AF=0.25;AN=4;AlleleCount=1;BaseCalledFraction=0.705882;BaseCalledReadsWithVariant=24;DP=10;SupportFraction=0.431278;TotalReads=27;set=variant	GT:DP:GQ	0/1	0/0:10:1
NW_004767814.1	7269	.	G	A	70	PASS	AC=2;AF=0.5;AN=4;AlleleCount=1;DP=0;set=Intersection	GT	0/1	0/1
NW_004767814.1	7272	.	A	G	70	PASS	AC=3;AF=0.75;AN=4;DP=0;set=Intersection	GT	1/1	0/1
NW_004767814.1	7274	.	T	A	70	PASS	AC=2;AF=0.5;AN=4;AlleleCount=1;DP=0;set=Intersection	GT	0/1	0/1
NW_004767814.1	7290	.	GA	G	107	PASS	AC=1;AF=0.25;AN=4;AlleleCount=1;BaseCalledFraction=0.333333;BaseCalledReadsWithVariant=7;DP=10;SupportFraction=0.38088;TotalReads=19;set=variant2	GT:DP:GQ	0/0:10:1	0/1
NW_004767814.1	7298	.	TA	T	264.10	PASS	AC=2;AF=0.5;AN=4;AlleleCount=1;DP=0;set=Intersection	GT	0/1	0/1
NW_004767814.1	7307	.	T	TG	264.10	PASS	AC=2;AF=0.5;AN=4;AlleleCount=1;DP=0;set=Intersection	GT	0/1	0/1
NW_004767814.1	7311	.	A	T	107	PASS	AC=1;AF=0.25;AN=4;AlleleCount=1;BaseCalledFraction=0.714286;BaseCalledReadsWithVariant=15;DP=10;SupportFraction=0.391686;TotalReads=19;set=variant2	GT:DP:GQ	0/0:10:1	0/1
NW_004767814.1	7313	.	A	T	264.10	PASS	AC=1;AF=0.25;AN=4;AlleleCount=1;BaseCalledFraction=0.457143;BaseCalledReadsWithVariant=16;DP=10;SupportFraction=0.306566;TotalReads=29;set=variant	GT:DP:GQ	0/1	0/0:10:1
NW_004767814.1	7314	.	A	T	107	PASS	AC=1;AF=0.25;AN=4;AlleleCount=1;BaseCalledFraction=0.761905;BaseCalledReadsWithVariant=16;DP=10;SupportFraction=0.359004;TotalReads=19;set=variant2	GT:DP:GQ	0/0:10:1	0/1
NW_004767814.1	7322	.	T	TTATTAG	264.10	PASS	AC=1;AF=0.25;AN=4;AlleleCount=1;BaseCalledFraction=0.342857;BaseCalledReadsWithVariant=12;DP=10;SupportFraction=0.336745;TotalReads=29;set=variant	GT:DP:GQ	0/1	0/0:10:1
NW_004767814.1	7323	.	G	T	107	PASS	AC=1;AF=0.25;AN=4;AlleleCount=1;BaseCalledFraction=0.238095;BaseCalledReadsWithVariant=5;DP=10;SupportFraction=0.327542;TotalReads=19;set=variant2	GT:DP:GQ	0/0:10:1	0/1
NW_004767814.1	7325	.	A	AGC	264.10	PASS	AC=1;AF=0.25;AN=4;AlleleCount=1;BaseCalledFraction=0.6;BaseCalledReadsWithVariant=21;DP=10;SupportFraction=0.267032;TotalReads=29;set=variant	GT:DP:GQ	0/1	0/0:10:1
NW_004767814.1	7348	.	A	G	196.50	PASS	AC=2;AF=0.5;AN=4;AlleleCount=1;DP=0;set=Intersection	GT	0/1	0/1
NW_004767814.1	7356	.	T	G	196.50	PASS	AC=3;AF=0.75;AN=4;DP=0;set=Intersection	GT	1/1	0/1
NW_004767814.1	7397	.	T	G	120.20	PASS	AC=2;AF=0.5;AN=4;AlleleCount=1;DP=0;set=Intersection	GT	0/1	0/1
NW_004767814.1	7398	.	G	A	120.20	PASS	AC=2;AF=0.5;AN=4;AlleleCount=1;DP=0;set=Intersection	GT	0/1	0/1
NW_004767814.1	7423	.	T	C	44.10	PASS	AC=2;AF=0.5;AN=4;AlleleCount=1;DP=0;set=Intersection	GT	0/1	0/1
NW_004767814.1	7435	.	A	C	166.60	PASS	AC=2;AF=0.5;AN=4;AlleleCount=1;DP=0;set=Intersection	GT	0/1	0/1
NW_004767814.1	7460	.	T	C	148.30	PASS	AC=2;AF=0.5;AN=4;AlleleCount=1;DP=0;set=Intersection	GT	0/1	0/1
NW_004767814.1	7461	.	A	T	148.30	PASS	AC=4;AF=1.0;AN=4;AlleleCount=2;DP=0;set=Intersection	GT	1/1	1/1
NW_004767814.1	7526	.	A	C	152.10	PASS	AC=2;AF=0.5;AN=4;AlleleCount=1;DP=0;set=Intersection	GT	0/1	0/1
NW_004767814.1	7553	.	C	T	119	PASS	AC=3;AF=0.75;AN=4;DP=0;set=Intersection	GT	1/1	0/1
NW_004767814.1	7600	.	A	G	181.10	PASS	AC=2;AF=0.5;AN=4;AlleleCount=1;DP=0;set=Intersection	GT	0/1	0/1
NW_004767814.1	7608	.	A	G	181.10	PASS	AC=3;AF=0.75;AN=4;DP=0;set=Intersection	GT	1/1	0/1
NW_004767814.1	7623	.	A	C	129.50	PASS	AC=2;AF=0.5;AN=4;AlleleCount=1;DP=0;set=Intersection	GT	0/1	0/1
NW_004767814.1	7645	.	T	G	113.60	PASS	AC=2;AF=0.5;AN=4;AlleleCount=1;DP=0;set=Intersection	GT	0/1	0/1
NW_004767814.1	7700	.	C	T	68.70	PASS	AC=1;AF=0.25;AN=4;AlleleCount=1;BaseCalledFraction=0.368421;BaseCalledReadsWithVariant=14;DP=10;SupportFraction=0.454051;TotalReads=30;set=variant	GT:DP:GQ	0/1	0/0:10:1
NW_004767814.1	7710	.	C	G	68.70	PASS	AC=1;AF=0.25;AN=4;AlleleCount=1;BaseCalledFraction=0.210526;BaseCalledReadsWithVariant=8;DP=10;SupportFraction=0.320691;TotalReads=30;set=variant	GT:DP:GQ	0/1	0/0:10:1
NW_004767814.1	7739	.	AG	A	139.60	PASS	AC=2;AF=0.5;AN=4;AlleleCount=1;DP=0;set=Intersection	GT	0/1	0/1
NW_004767814.1	7743	.	A	AG	139.60	PASS	AC=1;AF=0.25;AN=4;AlleleCount=1;BaseCalledFraction=0.243243;BaseCalledReadsWithVariant=9;DP=10;SupportFraction=0.32411;TotalReads=31;set=variant	GT:DP:GQ	0/1	0/0:10:1
NW_004767814.1	7745	.	A	C	139.60	PASS	AC=1;AF=0.25;AN=4;AlleleCount=1;BaseCalledFraction=0.243243;BaseCalledReadsWithVariant=9;DP=10;SupportFraction=0.440924;TotalReads=31;set=variant	GT:DP:GQ	0/1	0/0:10:1
NW_004767814.1	7755	.	C	G	139.60	PASS	AC=1;AF=0.25;AN=4;AlleleCount=1;BaseCalledFraction=0.216216;BaseCalledReadsWithVariant=8;DP=10;SupportFraction=0.365164;TotalReads=31;set=variant	GT:DP:GQ	0/1	0/0:10:1
NW_004767814.1	7758	.	C	A	139.60	PASS	AC=2;AF=0.5;AN=4;AlleleCount=1;DP=0;set=Intersection	GT	0/1	0/1
NW_004767814.1	7809	.	TAA	T	85.20	PASS	AC=1;AF=0.25;AN=4;AlleleCount=1;BaseCalledFraction=0.32;BaseCalledReadsWithVariant=8;DP=10;SupportFraction=0.409696;TotalReads=23;set=variant2	GT:DP:GQ	0/0:10:1	0/1
NW_004767814.1	7811	.	A	T	113.60	PASS	AC=1;AF=0.25;AN=4;AlleleCount=1;BaseCalledFraction=0.540541;BaseCalledReadsWithVariant=20;DP=10;SupportFraction=0.512016;TotalReads=31;set=variant	GT:DP:GQ	0/1	0/0:10:1
NW_004767814.1	7814	.	T	A	85.20	PASS	AC=1;AF=0.25;AN=4;AlleleCount=1;BaseCalledFraction=0.423077;BaseCalledReadsWithVariant=11;DP=10;SupportFraction=0.354273;TotalReads=23;set=variant2	GT:DP:GQ	0/0:10:1	0/1
NW_004767814.1	7838	.	A	C	46.20	PASS	AC=1;AF=0.25;AN=4;AlleleCount=1;BaseCalledFraction=0.243243;BaseCalledReadsWithVariant=9;DP=10;SupportFraction=0.373475;TotalReads=31;set=variant	GT:DP:GQ	0/1	0/0:10:1
NW_004767814.1	7849	.	C	T	222.70	PASS	AC=1;AF=0.25;AN=4;AlleleCount=1;BaseCalledFraction=0.243243;BaseCalledReadsWithVariant=9;DP=10;SupportFraction=0.34282;TotalReads=31;set=variant	GT:DP:GQ	0/1	0/0:10:1
NW_004767814.1	7860	.	C	G	222.70	PASS	AC=2;AF=0.5;AN=4;AlleleCount=1;DP=0;set=Intersection	GT	0/1	0/1
NW_004767814.1	7925	.	A	T	305.10	PASS	AC=1;AF=0.25;AN=4;AlleleCount=1;BaseCalledFraction=0.243243;BaseCalledReadsWithVariant=9;DP=10;SupportFraction=0.266949;TotalReads=31;set=variant	GT:DP:GQ	0/1	0/0:10:1
NW_004767814.1	7930	.	G	T	305.10	PASS	AC=2;AF=0.5;AN=4;AlleleCount=1;DP=0;set=Intersection	GT	0/1	0/1
NW_004767814.1	7934	.	T	C	305.10	PASS	AC=2;AF=0.5;AN=4;AlleleCount=1;DP=0;set=Intersection	GT	0/1	0/1
NW_004767814.1	7941	.	T	C	305.10	PASS	AC=2;AF=0.5;AN=4;AlleleCount=1;DP=0;set=Intersection	GT	0/1	0/1
NW_004767814.1	7946	.	C	A	305.10	PASS	AC=1;AF=0.25;AN=4;AlleleCount=1;BaseCalledFraction=0.297297;BaseCalledReadsWithVariant=11;DP=10;SupportFraction=0.373971;TotalReads=31;set=variant	GT:DP:GQ	0/1	0/0:10:1
NW_004767814.1	7972	.	A	C	75.30	PASS	AC=1;AF=0.25;AN=4;AlleleCount=1;BaseCalledFraction=0.24;BaseCalledReadsWithVariant=6;DP=10;SupportFraction=0.341555;TotalReads=23;set=variant2	GT:DP:GQ	0/0:10:1	0/1
NW_004767814.1	7975	.	T	A	116.80	PASS	AC=2;AF=0.5;AN=4;AlleleCount=1;DP=0;set=Intersection	GT	0/1	0/1
NW_004767814.1	7979	.	G	A	116.80	PASS	AC=2;AF=0.5;AN=4;AlleleCount=1;DP=0;set=Intersection	GT	0/1	0/1
NW_004767814.1	7980	.	T	C	116.80	PASS	AC=2;AF=0.5;AN=4;AlleleCount=1;DP=0;set=Intersection	GT	0/1	0/1
NW_004767814.1	7993	.	G	A	301.90	PASS	AC=1;AF=0.25;AN=4;AlleleCount=1;BaseCalledFraction=0.513514;BaseCalledReadsWithVariant=19;DP=10;SupportFraction=0.423715;TotalReads=22;set=variant	GT:DP:GQ	0/1	0/0:10:1
NW_004767814.1	7994	.	C	T	301.90	PASS	AC=3;AF=0.75;AN=4;DP=0;set=Intersection	GT	1/1	0/1
NW_004767814.1	7999	.	A	T	301.90	PASS	AC=3;AF=0.75;AN=4;DP=0;set=Intersection	GT	1/1	0/1
NW_004767814.1	8005	.	G	A	301.90	PASS	AC=1;AF=0.25;AN=4;AlleleCount=1;BaseCalledFraction=0.297297;BaseCalledReadsWithVariant=11;DP=10;SupportFraction=0.304811;TotalReads=22;set=variant	GT:DP:GQ	0/1	0/0:10:1
NW_004767814.1	8010	.	A	T	301.90	PASS	AC=3;AF=0.75;AN=4;DP=0;set=Intersection	GT	1/1	0/1
NW_004767814.1	8027	.	AT	A	42.20	PASS	AC=2;AF=0.5;AN=4;AlleleCount=2;BaseCalledFraction=0.222222;BaseCalledReadsWithVariant=6;DP=10;SupportFraction=0.703129;TotalReads=22;set=variant	GT:DP:GQ	1/1	0/0:10:1
NW_004767814.1	8047	.	G	A	84.80	PASS	AC=2;AF=0.5;AN=4;AlleleCount=2;BaseCalledFraction=0.714286;BaseCalledReadsWithVariant=20;DP=10;SupportFraction=0.615196;TotalReads=22;set=variant	GT:DP:GQ	1/1	0/0:10:1
NW_004767814.1	8060	.	A	G	306.80	PASS	AC=1;AF=0.25;AN=4;AlleleCount=1;BaseCalledFraction=0.37931;BaseCalledReadsWithVariant=11;DP=10;SupportFraction=0.43099;TotalReads=22;set=variant	GT:DP:GQ	0/1	0/0:10:1
NW_004767814.1	8066	.	T	G	306.80	PASS	AC=1;AF=0.25;AN=4;AlleleCount=1;BaseCalledFraction=0.37931;BaseCalledReadsWithVariant=11;DP=10;SupportFraction=0.374187;TotalReads=22;set=variant	GT:DP:GQ	0/1	0/0:10:1
NW_004767814.1	8071	.	T	A	306.80	PASS	AC=1;AF=0.25;AN=4;AlleleCount=1;BaseCalledFraction=0.37931;BaseCalledReadsWithVariant=11;DP=10;SupportFraction=0.363452;TotalReads=22;set=variant	GT:DP:GQ	0/1	0/0:10:1
NW_004767814.1	8078	.	C	T	306.80	PASS	AC=1;AF=0.25;AN=4;AlleleCount=1;BaseCalledFraction=0.586207;BaseCalledReadsWithVariant=17;DP=10;SupportFraction=0.370144;TotalReads=22;set=variant	GT:DP:GQ	0/1	0/0:10:1
NW_004767814.1	8080	.	A	T	306.80	PASS	AC=2;AF=0.5;AN=4;AlleleCount=2;BaseCalledFraction=0.793103;BaseCalledReadsWithVariant=23;DP=10;SupportFraction=0.657428;TotalReads=22;set=variant	GT:DP:GQ	1/1	0/0:10:1
NW_004767814.1	8083	.	A	T	306.80	PASS	AC=2;AF=0.5;AN=4;AlleleCount=2;BaseCalledFraction=0.758621;BaseCalledReadsWithVariant=22;DP=10;SupportFraction=0.629614;TotalReads=22;set=variant	GT:DP:GQ	1/1	0/0:10:1
NW_004767814.1	8104	.	C	A	67.60	PASS	AC=1;AF=0.25;AN=4;AlleleCount=1;BaseCalledFraction=0.37931;BaseCalledReadsWithVariant=11;DP=10;SupportFraction=0.398418;TotalReads=23;set=variant	GT:DP:GQ	0/1	0/0:10:1
NW_004767814.1	8113	.	C	T	67.60	PASS	AC=1;AF=0.25;AN=4;AlleleCount=1;BaseCalledFraction=0.4;BaseCalledReadsWithVariant=12;DP=10;SupportFraction=0.404344;TotalReads=23;set=variant	GT:DP:GQ	0/1	0/0:10:1
NW_004767814.1	8145	.	T	C	68.30	PASS	AC=1;AF=0.25;AN=4;AlleleCount=1;BaseCalledFraction=0.566667;BaseCalledReadsWithVariant=17;DP=10;SupportFraction=0.454835;TotalReads=24;set=variant	GT:DP:GQ	0/1	0/0:10:1
NW_004767814.1	8169	.	A	T	213.10	PASS	AC=1;AF=0.25;AN=4;AlleleCount=1;BaseCalledFraction=0.533333;BaseCalledReadsWithVariant=16;DP=10;SupportFraction=0.579197;TotalReads=25;set=variant	GT:DP:GQ	0/1	0/0:10:1
NW_004767814.1	8170	.	T	A	213.10	PASS	AC=2;AF=0.5;AN=4;AlleleCount=2;BaseCalledFraction=0.566667;BaseCalledReadsWithVariant=17;DP=10;SupportFraction=0.64045;TotalReads=25;set=variant	GT:DP:GQ	1/1	0/0:10:1
NW_004767814.1	8172	.	A	G	213.10	PASS	AC=2;AF=0.5;AN=4;AlleleCount=2;BaseCalledFraction=0.6;BaseCalledReadsWithVariant=18;DP=10;SupportFraction=0.768899;TotalReads=25;set=variant	GT:DP:GQ	1/1	0/0:10:1
NW_004767814.1	8175	.	T	C	213.10	PASS	AC=1;AF=0.25;AN=4;AlleleCount=1;BaseCalledFraction=0.5;BaseCalledReadsWithVariant=15;DP=10;SupportFraction=0.551373;TotalReads=25;set=variant	GT:DP:GQ	0/1	0/0:10:1
NW_004767814.1	8206	.	C	A	63.20	PASS	AC=1;AF=0.25;AN=4;AlleleCount=1;BaseCalledFraction=0.5;BaseCalledReadsWithVariant=15;DP=10;SupportFraction=0.412874;TotalReads=25;set=variant	GT:DP:GQ	0/1	0/0:10:1
NW_004767814.1	8222	.	A	G	20.70	PASS	AC=1;AF=0.25;AN=4;AlleleCount=1;BaseCalledFraction=0.266667;BaseCalledReadsWithVariant=8;DP=10;SupportFraction=0.385264;TotalReads=24;set=variant	GT:DP:GQ	0/1	0/0:10:1
NW_004767814.1	8250	.	A	T	107.90	PASS	AC=1;AF=0.25;AN=4;AlleleCount=1;BaseCalledFraction=0.310345;BaseCalledReadsWithVariant=9;DP=10;SupportFraction=0.45137;TotalReads=22;set=variant	GT:DP:GQ	0/1	0/0:10:1
NW_004767814.1	8256	.	G	T	107.90	PASS	AC=1;AF=0.25;AN=4;AlleleCount=1;BaseCalledFraction=0.551724;BaseCalledReadsWithVariant=16;DP=10;SupportFraction=0.458202;TotalReads=22;set=variant	GT:DP:GQ	0/1	0/0:10:1
NW_004767814.1	8261	.	A	T	107.90	PASS	AC=1;AF=0.25;AN=4;AlleleCount=1;BaseCalledFraction=0.482759;BaseCalledReadsWithVariant=14;DP=10;SupportFraction=0.560849;TotalReads=22;set=variant	GT:DP:GQ	0/1	0/0:10:1
NW_004767814.1	8274	.	A	C	22	PASS	AC=1;AF=0.25;AN=4;AlleleCount=1;BaseCalledFraction=0.37037;BaseCalledReadsWithVariant=10;DP=10;SupportFraction=0.305637;TotalReads=22;set=variant	GT:DP:GQ	0/1	0/0:10:1
NW_004767814.1	8291	.	C	T	92.30	PASS	AC=1;AF=0.25;AN=4;AlleleCount=1;BaseCalledFraction=0.444444;BaseCalledReadsWithVariant=12;DP=10;SupportFraction=0.400731;TotalReads=22;set=variant	GT:DP:GQ	0/1	0/0:10:1
NW_004767814.1	8294	.	A	C	92.30	PASS	AC=1;AF=0.25;AN=4;AlleleCount=1;BaseCalledFraction=0.37037;BaseCalledReadsWithVariant=10;DP=10;SupportFraction=0.302108;TotalReads=22;set=variant	GT:DP:GQ	0/1	0/0:10:1
NW_004767814.1	8304	.	A	G	92.30	PASS	AC=2;AF=0.5;AN=4;AlleleCount=2;BaseCalledFraction=0.333333;BaseCalledReadsWithVariant=9;DP=10;SupportFraction=0.561785;TotalReads=22;set=variant	GT:DP:GQ	1/1	0/0:10:1
NW_004767814.1	8312	.	C	T	92.30	PASS	AC=1;AF=0.25;AN=4;AlleleCount=1;BaseCalledFraction=0.407407;BaseCalledReadsWithVariant=11;DP=10;SupportFraction=0.37403;TotalReads=22;set=variant	GT:DP:GQ	0/1	0/0:10:1
NW_004767814.1	8330	.	A	C	133.40	PASS	AC=1;AF=0.25;AN=4;AlleleCount=1;BaseCalledFraction=0.296296;BaseCalledReadsWithVariant=8;DP=10;SupportFraction=0.335729;TotalReads=22;set=variant	GT:DP:GQ	0/1	0/0:10:1
NW_004767814.1	8334	.	C	A	133.40	PASS	AC=2;AF=0.5;AN=4;AlleleCount=2;BaseCalledFraction=0.740741;BaseCalledReadsWithVariant=20;DP=10;SupportFraction=0.556741;TotalReads=22;set=variant	GT:DP:GQ	1/1	0/0:10:1
NW_004767814.1	8370	.	G	C	41.60	PASS	AC=1;AF=0.25;AN=4;AlleleCount=1;BaseCalledFraction=0.692308;BaseCalledReadsWithVariant=18;DP=10;SupportFraction=0.556924;TotalReads=18;set=variant	GT:DP:GQ	0/1	0/0:10:1
NW_004767814.1	8388	.	C	T	29.90	PASS	AC=1;AF=0.25;AN=4;AlleleCount=1;BaseCalledFraction=0.695652;BaseCalledReadsWithVariant=16;DP=10;SupportFraction=0.511014;TotalReads=18;set=variant	GT:DP:GQ	0/1	0/0:10:1
NW_004767814.1	8401	.	C	T	55.90	PASS	AC=2;AF=0.5;AN=4;AlleleCount=2;BaseCalledFraction=0.652174;BaseCalledReadsWithVariant=15;DP=10;SupportFraction=0.529027;TotalReads=18;set=variant	GT:DP:GQ	1/1	0/0:10:1
NW_004767814.1	8411	.	A	G	55.90	PASS	AC=1;AF=0.25;AN=4;AlleleCount=1;BaseCalledFraction=0.478261;BaseCalledReadsWithVariant=11;DP=10;SupportFraction=0.399783;TotalReads=18;set=variant	GT:DP:GQ	0/1	0/0:10:1
NW_004767814.1	8460	.	T	A	60.80	PASS	AC=1;AF=0.25;AN=4;AlleleCount=1;BaseCalledFraction=0.52381;BaseCalledReadsWithVariant=11;DP=10;SupportFraction=0.389409;TotalReads=14;set=variant	GT:DP:GQ	0/1	0/0:10:1
NW_004767814.1	8477	.	G	A	60.80	PASS	AC=2;AF=0.5;AN=4;AlleleCount=2;BaseCalledFraction=0.7;BaseCalledReadsWithVariant=14;DP=10;SupportFraction=0.450281;TotalReads=14;set=variant	GT:DP:GQ	1/1	0/0:10:1
NW_004767814.1	8479	.	C	T	60.80	PASS	AC=1;AF=0.25;AN=4;AlleleCount=1;BaseCalledFraction=0.35;BaseCalledReadsWithVariant=7;DP=10;SupportFraction=0.332863;TotalReads=14;set=variant	GT:DP:GQ	0/1	0/0:10:1
NW_004767814.1	9033	.	T	C	114.40	PASS	AC=2;AF=0.5;AN=4;AlleleCount=1;DP=0;set=Intersection	GT	0/1	0/1
NW_004767814.1	9034	.	T	C	114.40	PASS	AC=2;AF=0.5;AN=4;AlleleCount=1;DP=0;set=Intersection	GT	0/1	0/1
NW_004767814.1	9040	.	T	G	114.40	PASS	AC=4;AF=1.0;AN=4;AlleleCount=2;DP=0;set=Intersection	GT	1/1	1/1
NW_004767814.1	9084	.	T	G	24.40	PASS	AC=1;AF=0.25;AN=4;AlleleCount=1;BaseCalledFraction=0.592593;BaseCalledReadsWithVariant=16;DP=10;SupportFraction=0.396823;TotalReads=25;set=variant2	GT:DP:GQ	0/0:10:1	0/1
NW_004767814.1	9099	.	G	GT	224.50	PASS	AC=2;AF=0.5;AN=4;AlleleCount=1;DP=0;set=Intersection	GT	0/1	0/1
NW_004767814.1	9100	.	G	T	224.50	PASS	AC=2;AF=0.5;AN=4;AlleleCount=1;DP=0;SupportFraction=0.509187;set=Intersection	GT	0/1	0/1
NW_004767814.1	9101	.	G	T	224.50	PASS	AC=2;AF=0.5;AN=4;AlleleCount=1;DP=0;set=Intersection	GT	0/1	0/1
NW_004767814.1	9106	.	A	C	224.50	PASS	AC=2;AF=0.5;AN=4;AlleleCount=1;DP=0;set=Intersection	GT	0/1	0/1
NW_004767814.1	9108	.	TG	T	224.50	PASS	AC=1;AF=0.25;AN=4;AlleleCount=1;BaseCalledFraction=0.21875;BaseCalledReadsWithVariant=7;DP=10;SupportFraction=0.455693;TotalReads=28;set=variant	GT:DP:GQ	0/1	0/0:10:1
NW_004767814.1	9123	.	T	A	127.10	PASS	AC=2;AF=0.5;AN=4;AlleleCount=1;DP=0;set=Intersection	GT	0/1	0/1
NW_004767814.1	9129	.	G	T	127.10	PASS	AC=2;AF=0.5;AN=4;AlleleCount=1;DP=0;set=Intersection	GT	0/1	0/1
NW_004767814.1	9131	.	C	A	127.10	PASS	AC=2;AF=0.5;AN=4;AlleleCount=1;DP=0;set=Intersection	GT	0/1	0/1
NW_004767814.1	9163	.	A	G	50	PASS	AC=1;AF=0.25;AN=4;AlleleCount=1;BaseCalledFraction=0.21875;BaseCalledReadsWithVariant=7;DP=10;SupportFraction=0.362972;TotalReads=29;set=variant	GT:DP:GQ	0/1	0/0:10:1
NW_004767814.1	9172	.	T	C	50	PASS	AC=2;AF=0.5;AN=4;AlleleCount=1;DP=0;set=Intersection	GT	0/1	0/1
NW_004767814.1	9185	.	G	A	20	PASS	AC=1;AF=0.25;AN=4;AlleleCount=1;BaseCalledFraction=0.296296;BaseCalledReadsWithVariant=8;DP=10;SupportFraction=0.352388;TotalReads=26;set=variant2	GT:DP:GQ	0/0:10:1	0/1
NW_004767814.1	9230	.	C	G	50.60	PASS	AC=2;AF=0.5;AN=4;AlleleCount=1;DP=0;set=Intersection	GT	0/1	0/1
NW_004767814.1	9241	.	GT	G	63.30	PASS	AC=1;AF=0.25;AN=4;AlleleCount=1;BaseCalledFraction=0.235294;BaseCalledReadsWithVariant=8;DP=10;SupportFraction=0.554333;TotalReads=31;set=variant	GT:DP:GQ	0/1	0/0:10:1
NW_004767814.1	9242	.	T	G	46.60	PASS	AC=1;AF=0.25;AN=4;AlleleCount=1;BaseCalledFraction=0.333333;BaseCalledReadsWithVariant=9;DP=10;SupportFraction=0.400117;TotalReads=26;set=variant2	GT:DP:GQ	0/0:10:1	0/1
NW_004767814.1	9298	.	A	T	150.70	PASS	AC=2;AF=0.5;AN=4;AlleleCount=1;DP=0;set=Intersection	GT	0/1	0/1
NW_004767814.1	9318	.	G	A	55.30	PASS	AC=2;AF=0.5;AN=4;AlleleCount=1;DP=0;set=Intersection	GT	0/1	0/1
NW_004767814.1	9341	.	C	G	78.10	PASS	AC=2;AF=0.5;AN=4;AlleleCount=1;DP=0;set=Intersection	GT	0/1	0/1
NW_004767814.1	9353	.	A	AGT	53.70	PASS	AC=1;AF=0.25;AN=4;AlleleCount=1;BaseCalledFraction=0.27027;BaseCalledReadsWithVariant=10;DP=10;SupportFraction=0.167882;TotalReads=32;set=variant	GT:DP:GQ	0/1	0/0:10:1
NW_004767814.1	9363	.	A	G	53.70	PASS	AC=2;AF=0.5;AN=4;AlleleCount=1;DP=0;set=Intersection	GT	0/1	0/1
NW_004767814.1	9383	.	A	T	39.10	PASS	AC=1;AF=0.25;AN=4;AlleleCount=1;BaseCalledFraction=0.225806;BaseCalledReadsWithVariant=7;DP=10;SupportFraction=0.422329;TotalReads=29;set=variant2	GT:DP:GQ	0/0:10:1	0/1
NW_004767814.1	9397	.	T	G	130	PASS	AC=2;AF=0.5;AN=4;AlleleCount=1;DP=0;set=Intersection	GT	0/1	0/1
NW_004767814.1	9414	.	G	A	83.70	PASS	AC=2;AF=0.5;AN=4;AlleleCount=1;DP=0;set=Intersection	GT	0/1	0/1
NW_004767814.1	9424	.	A	G	83.70	PASS	AC=1;AF=0.25;AN=4;AlleleCount=1;BaseCalledFraction=0.205128;BaseCalledReadsWithVariant=8;DP=10;SupportFraction=0.537473;TotalReads=33;set=variant	GT:DP:GQ	0/1	0/0:10:1
NW_004767814.1	9456	.	C	CCAATGGAGAA	408.60	PASS	AC=1;AF=0.25;AN=4;AlleleCount=1;BaseCalledFraction=0.236842;BaseCalledReadsWithVariant=9;DP=10;SupportFraction=0.417668;TotalReads=33;set=variant	GT:DP:GQ	0/1	0/0:10:1
NW_004767814.1	9471	.	A	G	44.30	PASS	AC=1;AF=0.25;AN=4;AlleleCount=1;BaseCalledFraction=0.210526;BaseCalledReadsWithVariant=8;DP=10;SupportFraction=0.403189;TotalReads=33;set=variant	GT:DP:GQ	0/1	0/0:10:1
NW_004767814.1	9502	.	A	C	204.50	PASS	AC=2;AF=0.5;AN=4;AlleleCount=1;DP=0;set=Intersection	GT	0/1	0/1
NW_004767814.1	9503	.	A	C	204.50	PASS	AC=2;AF=0.5;AN=4;AlleleCount=1;DP=0;set=Intersection	GT	0/1	0/1
NW_004767814.1	9508	.	AC	A	204.50	PASS	AC=3;AF=0.75;AN=4;DP=0;set=Intersection	GT	0/1	1/1
NW_004767814.1	9530	.	A	C	148.10	PASS	AC=2;AF=0.5;AN=4;AlleleCount=1;DP=0;set=Intersection	GT	0/1	0/1
NW_004767814.1	9541	.	CTT	C	134.90	PASS	AC=1;AF=0.25;AN=4;AlleleCount=1;BaseCalledFraction=0.258065;BaseCalledReadsWithVariant=8;DP=10;SupportFraction=0.677273;TotalReads=29;set=variant2	GT:DP:GQ	0/0:10:1	0/1
NW_004767814.1	9554	.	A	AGCT	219.60	PASS	AC=1;AF=0.25;AN=4;AlleleCount=1;BaseCalledFraction=0.342105;BaseCalledReadsWithVariant=13;DP=10;SupportFraction=0.303357;TotalReads=33;set=variant	GT:DP:GQ	0/1	0/0:10:1
NW_004767814.1	9558	.	A	T	219.60	PASS	AC=2;AF=0.5;AN=4;AlleleCount=1;DP=0;set=Intersection	GT	0/1	0/1
NW_004767814.1	9569	.	T	G	69.10	PASS	AC=1;AF=0.25;AN=4;AlleleCount=1;BaseCalledFraction=0.289474;BaseCalledReadsWithVariant=11;DP=10;SupportFraction=0.492736;TotalReads=33;set=variant	GT:DP:GQ	0/1	0/0:10:1
NW_004767814.1	9575	.	C	T	69.10	PASS	AC=1;AF=0.25;AN=4;AlleleCount=1;BaseCalledFraction=0.315789;BaseCalledReadsWithVariant=12;DP=10;SupportFraction=0.391308;TotalReads=33;set=variant	GT:DP:GQ	0/1	0/0:10:1
NW_004767814.1	9587	.	C	T	119.70	PASS	AC=1;AF=0.25;AN=4;AlleleCount=1;BaseCalledFraction=0.289474;BaseCalledReadsWithVariant=11;DP=10;SupportFraction=0.362957;TotalReads=33;set=variant	GT:DP:GQ	0/1	0/0:10:1
NW_004767814.1	9589	.	A	T	119.70	PASS	AC=3;AF=0.75;AN=4;DP=0;set=Intersection	GT	1/1	0/1
NW_004767814.1	9599	.	T	G	119.70	PASS	AC=2;AF=0.5;AN=4;AlleleCount=1;DP=0;set=Intersection	GT	0/1	0/1
NW_004767814.1	9625	.	A	T	69.20	PASS	AC=1;AF=0.25;AN=4;AlleleCount=1;BaseCalledFraction=0.289474;BaseCalledReadsWithVariant=11;DP=10;SupportFraction=0.391515;TotalReads=33;set=variant	GT:DP:GQ	0/1	0/0:10:1
NW_004767814.1	9632	.	T	A	69.20	PASS	AC=1;AF=0.25;AN=4;AlleleCount=1;BaseCalledFraction=0.236842;BaseCalledReadsWithVariant=9;DP=10;SupportFraction=0.402487;TotalReads=33;set=variant	GT:DP:GQ	0/1	0/0:10:1
NW_004767814.1	9647	.	T	A	133	PASS	AC=3;AF=0.75;AN=4;DP=0;set=Intersection	GT	1/1	0/1
NW_004767814.1	9648	.	A	G	133	PASS	AC=2;AF=0.5;AN=4;AlleleCount=1;BaseCalledReadsWithVariant=9;DP=0;set=Intersection	GT	0/1	0/1
NW_004767814.1	9651	.	C	T	133	PASS	AC=2;AF=0.5;AN=4;AlleleCount=1;DP=0;set=Intersection	GT	0/1	0/1
NW_004767814.1	9660	.	G	A	133	PASS	AC=2;AF=0.5;AN=4;AlleleCount=1;DP=0;set=Intersection	GT	0/1	0/1
NW_004767814.1	9674	.	A	T	62.80	PASS	AC=1;AF=0.25;AN=4;AlleleCount=1;BaseCalledFraction=0.258065;BaseCalledReadsWithVariant=8;DP=10;SupportFraction=0.408228;TotalReads=29;set=variant2	GT:DP:GQ	0/0:10:1	0/1
NW_004767814.1	9682	.	C	G	124.90	PASS	AC=3;AF=0.75;AN=4;DP=0;set=Intersection	GT	1/1	0/1
NW_004767814.1	9684	.	A	G	124.90	PASS	AC=2;AF=0.5;AN=4;AlleleCount=1;DP=0;set=Intersection	GT	0/1	0/1
NW_004767814.1	9686	.	G	T	124.90	PASS	AC=2;AF=0.5;AN=4;AlleleCount=1;DP=0;set=Intersection	GT	0/1	0/1
NW_004767814.1	9696	.	A	G	124.90	PASS	AC=2;AF=0.5;AN=4;AlleleCount=1;DP=0;set=Intersection	GT	0/1	0/1
NW_004767814.1	9702	.	C	CT	124.90	PASS	AC=1;AF=0.25;AN=4;AlleleCount=1;BaseCalledFraction=0.210526;BaseCalledReadsWithVariant=8;DP=10;SupportFraction=0.315912;TotalReads=33;set=variant	GT:DP:GQ	0/1	0/0:10:1
NW_004767814.1	9730	.	T	G	28.80	PASS	AC=1;AF=0.25;AN=4;AlleleCount=1;BaseCalledFraction=0.322581;BaseCalledReadsWithVariant=10;DP=10;SupportFraction=0.331698;TotalReads=29;set=variant2	GT:DP:GQ	0/0:10:1	0/1
NW_004767814.1	9743	.	T	G	69	PASS	AC=2;AF=0.5;AN=4;AlleleCount=1;DP=0;set=Intersection	GT	0/1	0/1
NW_004767814.1	9744	.	A	T	69	PASS	AC=2;AF=0.5;AN=4;AlleleCount=1;DP=0;set=Intersection	GT	0/1	0/1
NW_004767814.1	9759	.	G	A	87.10	PASS	AC=3;AF=0.75;AN=4;DP=0;set=Intersection	GT	1/1	0/1
NW_004767814.1	9764	.	C	A	87.10	PASS	AC=1;AF=0.25;AN=4;AlleleCount=1;BaseCalledFraction=0.243243;BaseCalledReadsWithVariant=9;DP=10;SupportFraction=0.469427;TotalReads=32;set=variant	GT:DP:GQ	0/1	0/0:10:1
NW_004767814.1	9773	.	C	A	87.10	PASS	AC=2;AF=0.5;AN=4;AlleleCount=1;DP=0;set=Intersection	GT	0/1	0/1
NW_004767814.1	9776	.	C	T	87.10	PASS	AC=2;AF=0.5;AN=4;AlleleCount=1;DP=0;set=Intersection	GT	0/1	0/1
NW_004767814.1	9795	.	C	T	39.10	PASS	AC=2;AF=0.5;AN=4;AlleleCount=1;DP=0;set=Intersection	GT	0/1	0/1
NW_004767814.1	9798	.	T	C	39.10	PASS	AC=2;AF=0.5;AN=4;AlleleCount=1;DP=0;set=Intersection	GT	0/1	0/1
NW_004767814.1	9815	.	G	T	171.50	PASS	AC=2;AF=0.5;AN=4;AlleleCount=1;DP=0;set=Intersection	GT	0/1	0/1
NW_004767814.1	9818	.	C	A	171.50	PASS	AC=2;AF=0.5;AN=4;AlleleCount=1;BaseCalledReadsWithVariant=21;DP=0;set=Intersection	GT	0/1	0/1
NW_004767814.1	9821	.	C	A	171.50	PASS	AC=2;AF=0.5;AN=4;AlleleCount=1;DP=0;set=Intersection	GT	0/1	0/1
NW_004767814.1	9824	.	A	T	171.50	PASS	AC=2;AF=0.5;AN=4;AlleleCount=1;DP=0;set=Intersection	GT	0/1	0/1
NW_004767814.1	9853	.	T	C	49.70	PASS	AC=2;AF=0.5;AN=4;AlleleCount=1;DP=0;set=Intersection	GT	0/1	0/1
NW_004767814.1	9871	.	CGATTT	C	129.70	PASS	AC=2;AF=0.5;AN=4;AlleleCount=1;BaseCalledReadsWithVariant=9;DP=0;set=Intersection	GT	0/1	0/1
NW_004767814.1	9889	.	A	G	41.50	PASS	AC=1;AF=0.25;AN=4;AlleleCount=1;BaseCalledFraction=0.3125;BaseCalledReadsWithVariant=10;DP=10;SupportFraction=0.397023;TotalReads=30;set=variant2	GT:DP:GQ	0/0:10:1	0/1
NW_004767814.1	9892	.	A	T	41.50	PASS	AC=1;AF=0.25;AN=4;AlleleCount=1;BaseCalledFraction=0.3125;BaseCalledReadsWithVariant=10;DP=10;SupportFraction=0.379703;TotalReads=30;set=variant2	GT:DP:GQ	0/0:10:1	0/1
NW_004767814.1	9910	.	AG	A	26.70	PASS	AC=2;AF=0.5;AN=4;AlleleCount=2;BaseCalledFraction=0.28125;BaseCalledReadsWithVariant=9;DP=10;SupportFraction=0.629801;TotalReads=30;set=variant2	GT:DP:GQ	0/0:10:1	1/1
NW_004767814.1	9948	.	C	T	36.70	PASS	AC=2;AF=0.5;AN=4;AlleleCount=1;DP=0;set=Intersection	GT	0/1	0/1
NW_004767814.1	9970	.	A	ACGTTTATCATTGTTT	172.20	PASS	AC=1;AF=0.25;AN=4;AlleleCount=1;BaseCalledFraction=0.219512;BaseCalledReadsWithVariant=9;DP=10;SupportFraction=0.138891;TotalReads=36;set=variant	GT:DP:GQ	0/1	0/0:10:1
NW_004767814.1	9991	.	T	G	69.70	PASS	AC=1;AF=0.25;AN=4;AlleleCount=1;BaseCalledFraction=0.238095;BaseCalledReadsWithVariant=10;DP=10;SupportFraction=0.382458;TotalReads=36;set=variant	GT:DP:GQ	0/1	0/0:10:1
NW_004767814.1	9993	.	T	C	69.70	PASS	AC=1;AF=0.25;AN=4;AlleleCount=1;BaseCalledFraction=0.333333;BaseCalledReadsWithVariant=14;DP=10;SupportFraction=0.544368;TotalReads=36;set=variant	GT:DP:GQ	0/1	0/0:10:1
NW_004767814.1	10007	.	C	A	86	PASS	AC=2;AF=0.5;AN=4;AlleleCount=1;DP=0;set=Intersection	GT	0/1	0/1
NW_004767814.1	10136	.	G	A	48.70	PASS	AC=2;AF=0.5;AN=4;AlleleCount=1;DP=0;set=Intersection	GT	0/1	0/1
NW_004767814.1	10174	.	T	A	269.30	PASS	AC=2;AF=0.5;AN=4;AlleleCount=1;DP=0;set=Intersection	GT	0/1	0/1
NW_004767814.1	10176	.	C	T	269.30	PASS	AC=2;AF=0.5;AN=4;AlleleCount=1;DP=0;set=Intersection	GT	0/1	0/1
NW_004767814.1	10178	.	A	G	269.30	PASS	AC=2;AF=0.5;AN=4;AlleleCount=1;DP=0;set=Intersection	GT	0/1	0/1
NW_004767814.1	10180	.	TG	T	269.30	PASS	AC=2;AF=0.5;AN=4;AlleleCount=1;DP=0;set=Intersection	GT	0/1	0/1
NW_004767814.1	10183	.	AG	A	269.30	PASS	AC=2;AF=0.5;AN=4;AlleleCount=1;DP=0;set=Intersection	GT	0/1	0/1
NW_004767814.1	10186	.	T	G	269.30	PASS	AC=2;AF=0.5;AN=4;AlleleCount=1;DP=0;set=Intersection	GT	0/1	0/1
NW_004767814.1	10187	.	T	C	269.30	PASS	AC=2;AF=0.5;AN=4;AlleleCount=1;DP=0;set=Intersection	GT	0/1	0/1
NW_004767814.1	10204	.	C	T	73	PASS	AC=2;AF=0.5;AN=4;AlleleCount=1;DP=0;set=Intersection	GT	0/1	0/1
NW_004767814.1	10229	.	T	A	160.70	PASS	AC=3;AF=0.75;AN=4;BaseCalledFraction=0.8;DP=0;set=Intersection	GT	0/1	1/1
NW_004767814.1	10256	.	AGTTGGT	A	256.20	PASS	AC=4;AF=1.0;AN=4;AlleleCount=2;DP=0;set=Intersection	GT	1/1	1/1
NW_004767814.1	10279	.	A	G	115.60	PASS	AC=1;AF=0.25;AN=4;AlleleCount=1;BaseCalledFraction=0.311111;BaseCalledReadsWithVariant=14;DP=10;SupportFraction=0.329337;TotalReads=39;set=variant	GT:DP:GQ	0/1	0/0:10:1
NW_004767814.1	10280	.	A	G	115.60	PASS	AC=1;AF=0.25;AN=4;AlleleCount=1;BaseCalledFraction=0.311111;BaseCalledReadsWithVariant=14;DP=10;SupportFraction=0.407916;TotalReads=39;set=variant	GT:DP:GQ	0/1	0/0:10:1
NW_004767814.1	10312	.	T	A	144	PASS	AC=2;AF=0.5;AN=4;AlleleCount=1;DP=0;set=Intersection	GT	0/1	0/1
NW_004767814.1	10325	.	C	T	184	PASS	AC=3;AF=0.75;AN=4;DP=0;set=Intersection	GT	1/1	0/1
NW_004767814.1	10332	.	C	T	184	PASS	AC=2;AF=0.5;AN=4;AlleleCount=1;DP=0;set=Intersection	GT	0/1	0/1
NW_004767814.1	10344	.	T	G	113.70	PASS	AC=2;AF=0.5;AN=4;AlleleCount=1;BaseCalledReadsWithVariant=21;DP=0;set=Intersection	GT	0/1	0/1
NW_004767814.1	10368	.	G	A	190.30	PASS	AC=2;AF=0.5;AN=4;AlleleCount=1;BaseCalledReadsWithVariant=12;DP=0;set=Intersection	GT	0/1	0/1
NW_004767814.1	10372	.	T	A	190.30	PASS	AC=2;AF=0.5;AN=4;AlleleCount=1;DP=0;set=Intersection	GT	0/1	0/1
NW_004767814.1	10417	.	T	G	87.70	PASS	AC=1;AF=0.25;AN=4;AlleleCount=1;BaseCalledFraction=0.261905;BaseCalledReadsWithVariant=11;DP=10;SupportFraction=0.260777;TotalReads=37;set=variant	GT:DP:GQ	0/1	0/0:10:1
NW_004767814.1	10417	.	TC	T	54.60	PASS	AC=1;AF=0.25;AN=4;AlleleCount=1;BaseCalledFraction=0.314286;BaseCalledReadsWithVariant=11;DP=10;SupportFraction=0.413694;TotalReads=33;set=variant2	GT:DP:GQ	0/0:10:1	0/1
NW_004767814.1	10446	.	AC	AGA	191.50	PASS	AC=4;AF=1.0;AN=4;AlleleCount=2;DP=0;set=Intersection	GT	1/1	1/1
NW_004767814.1	10451	.	C	T	191.50	PASS	AC=2;AF=0.5;AN=4;AlleleCount=1;DP=0;set=Intersection	GT	0/1	0/1
NW_004767814.1	10463	.	A	C	78.50	PASS	AC=2;AF=0.5;AN=4;AlleleCount=1;DP=0;set=Intersection	GT	0/1	0/1
NW_004767814.1	10495	.	T	C	34.20	PASS	AC=1;AF=0.25;AN=4;AlleleCount=1;BaseCalledFraction=0.264706;BaseCalledReadsWithVariant=9;DP=10;SupportFraction=0.487056;TotalReads=32;set=variant2	GT:DP:GQ	0/0:10:1	0/1
NW_004767814.1	10565	.	AT	A	181.60	PASS	AC=1;AF=0.25;AN=4;AlleleCount=1;BaseCalledFraction=0.205882;BaseCalledReadsWithVariant=7;DP=10;SupportFraction=0.586719;TotalReads=32;set=variant2	GT:DP:GQ	0/0:10:1	0/1
NW_004767814.1	10570	.	T	G	151.80	PASS	AC=2;AF=0.5;AN=4;AlleleCount=1;DP=0;set=Intersection	GT	0/1	0/1
NW_004767814.1	10579	.	T	C	151.80	PASS	AC=2;AF=0.5;AN=4;AlleleCount=1;DP=0;set=Intersection	GT	0/1	0/1
NW_004767814.1	10659	.	A	G,C	80.10	PASS	AC=1,1;AF=0.25,0.25;AN=4;AlleleCount=1;DP=0;set=Intersection	GT	0/1	0/2
NW_004767814.1	10667	.	A	T	193.30	PASS	AC=1;AF=0.25;AN=4;AlleleCount=1;BaseCalledFraction=0.216216;BaseCalledReadsWithVariant=8;DP=10;SupportFraction=0.390238;TotalReads=32;set=variant2	GT:DP:GQ	0/0:10:1	0/1
NW_004767814.1	10696	.	T	TTCTATTAA	365.70	PASS	AC=2;AF=0.5;AN=4;AlleleCount=1;DP=0;set=Intersection	GT	0/1	0/1
NW_004767814.1	10709	.	C	A	100.60	PASS	AC=1;AF=0.25;AN=4;AlleleCount=1;BaseCalledFraction=0.244444;BaseCalledReadsWithVariant=11;DP=10;SupportFraction=0.442356;TotalReads=37;set=variant	GT:DP:GQ	0/1	0/0:10:1
NW_004767814.1	10713	.	TA	T	100.60	PASS	AC=2;AF=0.5;AN=4;AlleleCount=2;BaseCalledFraction=0.355556;BaseCalledReadsWithVariant=16;DP=10;SupportFraction=0.516019;TotalReads=37;set=variant	GT:DP:GQ	1/1	0/0:10:1
NW_004767814.1	10801	.	TC	T	74.10	PASS	AC=1;AF=0.25;AN=4;AlleleCount=1;BaseCalledFraction=0.216216;BaseCalledReadsWithVariant=8;DP=10;SupportFraction=0.552409;TotalReads=29;set=variant2	GT:DP:GQ	0/0:10:1	0/1
NW_004767814.1	10802	.	C	T	63.80	PASS	AC=1;AF=0.25;AN=4;AlleleCount=1;BaseCalledFraction=0.318182;BaseCalledReadsWithVariant=14;DP=10;SupportFraction=0.440537;TotalReads=34;set=variant	GT:DP:GQ	0/1	0/0:10:1
NW_004767814.1	10815	.	A	C	157.40	PASS	AC=1;AF=0.25;AN=4;AlleleCount=1;BaseCalledFraction=0.297297;BaseCalledReadsWithVariant=11;DP=10;SupportFraction=0.506243;TotalReads=29;set=variant2	GT:DP:GQ	0/0:10:1	0/1
NW_004767814.1	10824	.	C	G	51.30	PASS	AC=2;AF=0.5;AN=4;AlleleCount=1;DP=0;set=Intersection	GT	0/1	0/1
NW_004767814.1	10846	.	T	C	217.60	PASS	AC=2;AF=0.5;AN=4;AlleleCount=1;DP=0;set=Intersection	GT	0/1	0/1
NW_004767814.1	10856	.	T	C	217.60	PASS	AC=2;AF=0.5;AN=4;AlleleCount=1;DP=0;set=Intersection	GT	0/1	0/1
NW_004767814.1	10921	.	G	GCAT	24.60	PASS	AC=1;AF=0.25;AN=4;AlleleCount=1;BaseCalledFraction=0.219512;BaseCalledReadsWithVariant=9;DP=10;SupportFraction=0.238069;TotalReads=34;set=variant	GT:DP:GQ	0/1	0/0:10:1
NW_004767814.1	10932	.	T	G	157.70	PASS	AC=2;AF=0.5;AN=4;AlleleCount=1;DP=0;set=Intersection	GT	0/1	0/1
NW_004767814.1	10958	.	G	T	63.20	PASS	AC=2;AF=0.5;AN=4;AlleleCount=1;DP=0;set=Intersection	GT	0/1	0/1
NW_004767814.1	10982	.	T	G	128.20	PASS	AC=2;AF=0.5;AN=4;AlleleCount=1;DP=0;set=Intersection	GT	0/1	0/1
NW_004767814.1	10998	.	T	C	42.50	PASS	AC=1;AF=0.25;AN=4;AlleleCount=1;BaseCalledFraction=0.258065;BaseCalledReadsWithVariant=8;DP=10;SupportFraction=0.426019;TotalReads=29;set=variant2	GT:DP:GQ	0/0:10:1	0/1
NW_004767814.1	11013	.	T	A	46.30	PASS	AC=1;AF=0.25;AN=4;AlleleCount=1;BaseCalledFraction=0.225806;BaseCalledReadsWithVariant=7;DP=10;SupportFraction=0.36307;TotalReads=29;set=variant2	GT:DP:GQ	0/0:10:1	0/1
NW_004767814.1	11034	.	T	G	96.80	PASS	AC=2;AF=0.5;AN=4;AlleleCount=1;DP=0;set=Intersection	GT	0/1	0/1
NW_004767814.1	11069	.	T	A	106	PASS	AC=2;AF=0.5;AN=4;AlleleCount=1;DP=0;set=Intersection	GT	0/1	0/1
NW_004767814.1	11098	.	G	T	24.40	PASS	AC=1;AF=0.25;AN=4;AlleleCount=1;BaseCalledFraction=0.238095;BaseCalledReadsWithVariant=10;DP=10;SupportFraction=0.324167;TotalReads=36;set=variant	GT:DP:GQ	0/1	0/0:10:1
NW_004767814.1	11110	.	G	A	32.50	PASS	AC=2;AF=0.5;AN=4;AlleleCount=1;DP=0;set=Intersection	GT	0/1	0/1
NW_004767814.1	11161	.	T	TA	72.40	PASS	AC=2;AF=0.5;AN=4;AlleleCount=1;DP=0;set=Intersection	GT	0/1	0/1
NW_004767814.1	11225	.	A	C	108.20	PASS	AC=2;AF=0.5;AN=4;AlleleCount=1;DP=0;set=Intersection	GT	0/1	0/1
NW_004767814.1	11269	.	C	G	208	PASS	AC=2;AF=0.5;AN=4;AlleleCount=1;DP=0;set=Intersection	GT	0/1	0/1
NW_004767814.1	11298	.	T	C	288.30	PASS	AC=3;AF=0.75;AN=4;DP=0;set=Intersection	GT	1/1	0/1
NW_004767814.1	11300	.	T	C	288.30	PASS	AC=2;AF=0.5;AN=4;AlleleCount=1;DP=0;set=Intersection	GT	0/1	0/1
NW_004767814.1	11344	.	AT	A	39.20	PASS	AC=1;AF=0.25;AN=4;AlleleCount=1;BaseCalledFraction=0.296296;BaseCalledReadsWithVariant=8;DP=10;SupportFraction=0.614432;TotalReads=25;set=variant2	GT:DP:GQ	0/0:10:1	0/1
NW_004767814.1	11350	.	A	C	39.20	PASS	AC=1;AF=0.25;AN=4;AlleleCount=1;BaseCalledFraction=0.222222;BaseCalledReadsWithVariant=6;DP=10;SupportFraction=0.42536;TotalReads=25;set=variant2	GT:DP:GQ	0/0:10:1	0/1
NW_004767814.1	11444	.	A	T	174.30	PASS	AC=2;AF=0.5;AN=4;AlleleCount=1;DP=0;set=Intersection	GT	0/1	0/1
NW_004767814.1	11450	.	A	G	174.30	PASS	AC=2;AF=0.5;AN=4;AlleleCount=1;DP=0;set=Intersection	GT	0/1	0/1
NW_004767814.1	11451	.	A	G	174.30	PASS	AC=2;AF=0.5;AN=4;AlleleCount=1;DP=0;set=Intersection	GT	0/1	0/1
NW_004767814.1	11463	.	A	C	98.70	PASS	AC=1;AF=0.25;AN=4;AlleleCount=1;BaseCalledFraction=0.296296;BaseCalledReadsWithVariant=8;DP=10;SupportFraction=0.596385;TotalReads=25;set=variant2	GT:DP:GQ	0/0:10:1	0/1
NW_004767814.1	11467	.	A	G	98.70	PASS	AC=1;AF=0.25;AN=4;AlleleCount=1;BaseCalledFraction=0.222222;BaseCalledReadsWithVariant=6;DP=10;SupportFraction=0.567565;TotalReads=25;set=variant2	GT:DP:GQ	0/0:10:1	0/1
NW_004767814.1	11490	.	CA	C	72.10	PASS	AC=2;AF=0.5;AN=4;AlleleCount=2;BaseCalledFraction=0.259259;BaseCalledReadsWithVariant=7;DP=10;SupportFraction=0.590095;TotalReads=25;set=variant2	GT:DP:GQ	0/0:10:1	1/1
NW_004767814.1	11503	.	A	T	93.20	PASS	AC=2;AF=0.5;AN=4;AlleleCount=1;DP=0;set=Intersection	GT	0/1	0/1
NW_004767814.1	11539	.	G	C	97.80	PASS	AC=2;AF=0.5;AN=4;AlleleCount=1;DP=0;set=Intersection	GT	0/1	0/1
NW_004767814.1	11566	.	A	G	176.10	PASS	AC=2;AF=0.5;AN=4;AlleleCount=1;DP=0;set=Intersection	GT	0/1	0/1
NW_004767814.1	11574	.	G	A	136.40	PASS	AC=1;AF=0.25;AN=4;AlleleCount=1;BaseCalledFraction=0.25;BaseCalledReadsWithVariant=6;DP=10;SupportFraction=0.322337;TotalReads=21;set=variant2	GT:DP:GQ	0/0:10:1	0/1
NW_004767814.1	11577	.	G	T	136.40	PASS	AC=1;AF=0.25;AN=4;AlleleCount=1;BaseCalledFraction=0.25;BaseCalledReadsWithVariant=6;DP=10;SupportFraction=0.406092;TotalReads=21;set=variant2	GT:DP:GQ	0/0:10:1	0/1
NW_004767814.1	11594	.	A	C	91.30	PASS	AC=2;AF=0.5;AN=4;AlleleCount=1;DP=0;set=Intersection	GT	0/1	0/1
NW_004767814.1	11622	.	A	T	125.80	PASS	AC=2;AF=0.5;AN=4;AlleleCount=1;DP=0;set=Intersection	GT	0/1	0/1
NW_004767814.1	11660	.	A	T	416.30	PASS	AC=2;AF=0.5;AN=4;AlleleCount=1;DP=0;set=Intersection	GT	0/1	0/1
NW_004767814.1	11662	.	A	C	416.30	PASS	AC=3;AF=0.75;AN=4;DP=0;set=Intersection	GT	1/1	0/1
NW_004767814.1	11668	.	A	T	416.30	PASS	AC=2;AF=0.5;AN=4;AlleleCount=1;DP=0;set=Intersection	GT	0/1	0/1
NW_004767814.1	11687	.	C	T	257.10	PASS	AC=3;AF=0.75;AN=4;DP=0;set=Intersection	GT	1/1	0/1
NW_004767814.1	11690	.	A	T	257.10	PASS	AC=2;AF=0.5;AN=4;AlleleCount=1;DP=0;set=Intersection	GT	0/1	0/1
NW_004767814.1	11697	.	C	T	257.10	PASS	AC=2;AF=0.5;AN=4;AlleleCount=1;DP=0;set=Intersection	GT	0/1	0/1
NW_004767814.1	11700	.	AT	A	257.10	PASS	AC=2;AF=0.5;AN=4;AlleleCount=1;DP=0;set=Intersection	GT	0/1	0/1
NW_004767814.1	11730	.	T	A	52.40	PASS	AC=1;AF=0.25;AN=4;AlleleCount=1;BaseCalledFraction=0.235294;BaseCalledReadsWithVariant=8;DP=10;SupportFraction=0.400707;TotalReads=29;set=variant	GT:DP:GQ	0/1	0/0:10:1
NW_004767814.1	11806	.	N	C	125.90	PASS	AC=1;AF=0.25;AN=4;AlleleCount=1;BaseCalledFraction=0.391304;BaseCalledReadsWithVariant=9;DP=10;SupportFraction=0.0119848;TotalReads=20;set=variant2	GT:DP:GQ	0/0:10:1	0/1
NW_004767814.1	11856	.	N	T	125.90	PASS	AC=1;AF=0.25;AN=4;AlleleCount=1;BaseCalledFraction=0.217391;BaseCalledReadsWithVariant=5;DP=10;SupportFraction=0.0144375;TotalReads=20;set=variant2	GT:DP:GQ	0/0:10:1	0/1
NW_004767814.1	11880	.	TGACTGG	T	130	PASS	AC=1;AF=0.25;AN=4;AlleleCount=1;BaseCalledFraction=0.202899;BaseCalledReadsWithVariant=14;DP=10;SupportFraction=0.204447;TotalReads=27;set=variant	GT:DP:GQ	0/1	0/0:10:1
NW_004767814.1	11886	.	G	T	84	PASS	AC=1;AF=0.25;AN=4;AlleleCount=1;BaseCalledFraction=0.5;BaseCalledReadsWithVariant=21;DP=10;SupportFraction=0.568096;TotalReads=20;set=variant2	GT:DP:GQ	0/0:10:1	0/1
NW_004767814.1	11909	.	T	A	324.70	PASS	AC=2;AF=0.5;AN=4;AlleleCount=1;DP=0;set=Intersection	GT	0/1	0/1
NW_004767814.1	11935	.	AA	ATGTTTTATTGTTTGGGATAAATGCC	1480.10	PASS	AC=2;AF=0.5;AN=4;AlleleCount=1;DP=0;set=Intersection	GT	0/1	0/1
NW_004767814.1	11942	.	A	C	1480.10	PASS	AC=2;AF=0.5;AN=4;AlleleCount=1;DP=0;set=Intersection	GT	0/1	0/1
NW_004767814.1	11976	.	G	A	52.30	PASS	AC=2;AF=0.5;AN=4;AlleleCount=1;DP=0;set=Intersection	GT	0/1	0/1
NW_004767814.1	11993	.	G	A	78.20	PASS	AC=2;AF=0.5;AN=4;AlleleCount=1;DP=0;set=Intersection	GT	0/1	0/1
NW_004767814.1	12062	.	A	T	418	PASS	AC=2;AF=0.5;AN=4;AlleleCount=1;DP=0;set=Intersection	GT	0/1	0/1
NW_004767814.1	12076	.	T	G	673.90	PASS	AC=4;AF=1.0;AN=4;AlleleCount=2;DP=0;set=Intersection	GT	1/1	1/1
NW_004767814.1	12079	.	G	GC	673.90	PASS	AC=2;AF=0.5;AN=4;AlleleCount=1;DP=0;set=Intersection	GT	0/1	0/1
NW_004767814.1	12164	.	C	T	184.20	PASS	AC=2;AF=0.5;AN=4;AlleleCount=1;DP=0;set=Intersection	GT	0/1	0/1
NW_004767814.1	12201	.	G	A	383.40	PASS	AC=2;AF=0.5;AN=4;AlleleCount=1;DP=0;set=Intersection	GT	0/1	0/1
NW_004767814.1	12202	.	G	A	383.40	PASS	AC=3;AF=0.75;AN=4;DP=0;set=Intersection	GT	1/1	0/1
NW_004767814.1	12212	.	C	T	383.40	PASS	AC=2;AF=0.5;AN=4;AlleleCount=1;DP=0;set=Intersection	GT	0/1	0/1
NW_004767814.1	12213	.	A	G	383.40	PASS	AC=3;AF=0.75;AN=4;DP=0;set=Intersection	GT	1/1	0/1
NW_004767814.1	12224	.	C	T	328.60	PASS	AC=3;AF=0.75;AN=4;DP=0;set=Intersection	GT	1/1	0/1
NW_004767814.1	12233	.	GT	G	328.60	PASS	AC=2;AF=0.5;AN=4;AlleleCount=1;DP=0;set=Intersection	GT	0/1	0/1
NW_004767814.1	12293	.	C	A	412.10	PASS	AC=2;AF=0.5;AN=4;AlleleCount=1;DP=0;set=Intersection	GT	0/1	0/1
NW_004767814.1	12295	.	A	G	412.10	PASS	AC=2;AF=0.5;AN=4;AlleleCount=1;DP=0;set=Intersection	GT	0/1	0/1
NW_004767814.1	12298	.	CA	C	412.10	PASS	AC=4;AF=1.0;AN=4;AlleleCount=2;DP=0;set=Intersection	GT	1/1	1/1
NW_004767814.1	12312	.	CTG	CA	1314.40	PASS	AC=2;AF=0.5;AN=4;AlleleCount=1;DP=0;set=Intersection	GT	0/1	0/1
NW_004767814.1	12315	.	G	A	1314.40	PASS	AC=1;AF=0.25;AN=4;AlleleCount=1;BaseCalledFraction=0.280488;BaseCalledReadsWithVariant=23;DP=10;SupportFraction=0.435937;TotalReads=60;set=variant	GT:DP:GQ	0/1	0/0:10:1
NW_004767814.1	12317	.	AAATAAAAACACAATTGATTAATATTTTTTCC	A	1314.40	PASS	AC=1;AF=0.25;AN=4;AlleleCount=1;BaseCalledFraction=0.231707;BaseCalledReadsWithVariant=19;DP=10;SupportFraction=0.467046;TotalReads=60;set=variant	GT:DP:GQ	0/1	0/0:10:1
NW_004767814.1	12363	.	CTG	C	846.10	PASS	AC=1;AF=0.25;AN=4;AlleleCount=1;BaseCalledFraction=0.289157;BaseCalledReadsWithVariant=24;DP=10;SupportFraction=0.409978;TotalReads=59;set=variant	GT:DP:GQ	0/1	0/0:10:1
NW_004767814.1	12366	.	TGA	T	846.10	PASS	AC=2;AF=0.5;AN=4;AlleleCount=1;DP=0;set=Intersection	GT	0/1	0/1
NW_004767814.1	12370	.	T	TA	846.10	PASS	AC=3;AF=0.75;AN=4;DP=0;set=Intersection	GT	1/1	0/1
NW_004767814.1	12371	.	T	A	616.10	PASS	AC=1;AF=0.25;AN=4;AlleleCount=1;BaseCalledFraction=0.326923;BaseCalledReadsWithVariant=17;DP=10;SupportFraction=0.411049;TotalReads=39;set=variant2	GT:DP:GQ	0/0:10:1	0/1
NW_004767814.1	12379	.	T	A	846.10	PASS	AC=4;AF=1.0;AN=4;AlleleCount=2;DP=0;set=Intersection	GT	1/1	1/1
NW_004767814.1	12396	.	A	C	235.20	PASS	AC=2;AF=0.5;AN=4;AlleleCount=1;DP=0;set=Intersection	GT	0/1	0/1
NW_004767814.1	12412	.	C	T	218	PASS	AC=4;AF=1.0;AN=4;AlleleCount=2;DP=0;set=Intersection	GT	1/1	1/1
NW_004767814.1	12420	.	GT	G	218	PASS	AC=1;AF=0.25;AN=4;AlleleCount=1;BaseCalledFraction=0.256098;BaseCalledReadsWithVariant=21;DP=10;SupportFraction=0.388617;TotalReads=60;set=variant	GT:DP:GQ	0/1	0/0:10:1
NW_004767814.1	12449	.	T	A	162.90	PASS	AC=2;AF=0.5;AN=4;AlleleCount=1;DP=0;set=Intersection	GT	0/1	0/1
NW_004767814.1	12483	.	A	T	151.20	PASS	AC=2;AF=0.5;AN=4;AlleleCount=1;DP=0;set=Intersection	GT	0/1	0/1
NW_004767814.1	12515	.	G	A	286.80	PASS	AC=2;AF=0.5;AN=4;AlleleCount=1;DP=0;set=Intersection	GT	0/1	0/1
NW_004767814.1	12534	.	C	T	265.90	PASS	AC=2;AF=0.5;AN=4;AlleleCount=1;DP=0;set=Intersection	GT	0/1	0/1
NW_004767814.1	12552	.	C	T	563.30	PASS	AC=4;AF=1.0;AN=4;AlleleCount=2;DP=0;set=Intersection	GT	1/1	1/1
NW_004767814.1	12578	.	C	T	144.90	PASS	AC=2;AF=0.5;AN=4;AlleleCount=1;DP=0;set=Intersection	GT	0/1	0/1
NW_004767814.1	12600	.	A	G	554.50	PASS	AC=3;AF=0.75;AN=4;DP=0;set=Intersection	GT	1/1	0/1
NW_004767814.1	12604	.	A	T	554.50	PASS	AC=2;AF=0.5;AN=4;AlleleCount=1;DP=0;set=Intersection	GT	0/1	0/1
NW_004767814.1	12634	.	A	G	458.30	PASS	AC=2;AF=0.5;AN=4;AlleleCount=1;DP=0;set=Intersection	GT	0/1	0/1
NW_004767814.1	12645	.	T	G	1381.60	PASS	AC=2;AF=0.5;AN=4;AlleleCount=1;DP=0;set=Intersection	GT	0/1	0/1
NW_004767814.1	12652	.	C	T	1381.60	PASS	AC=3;AF=0.75;AN=4;DP=0;set=Intersection	GT	1/1	0/1
NW_004767814.1	12662	.	A	G	1381.60	PASS	AC=4;AF=1.0;AN=4;AlleleCount=2;DP=0;set=Intersection	GT	1/1	1/1
NW_004767814.1	12664	.	A	G	1381.60	PASS	AC=4;AF=1.0;AN=4;AlleleCount=2;DP=0;set=Intersection	GT	1/1	1/1
NW_004767814.1	12674	.	A	G	1381.60	PASS	AC=2;AF=0.5;AN=4;AlleleCount=1;DP=0;set=Intersection	GT	0/1	0/1
NW_004767814.1	12680	.	T	G	1381.60	PASS	AC=2;AF=0.5;AN=4;AlleleCount=1;DP=0;set=Intersection	GT	0/1	0/1
NW_004767814.1	12682	.	A	T	1381.60	PASS	AC=3;AF=0.75;AN=4;DP=0;set=Intersection	GT	1/1	0/1
NW_004767814.1	12692	.	C	T	1381.60	PASS	AC=2;AF=0.5;AN=4;AlleleCount=1;DP=0;set=Intersection	GT	0/1	0/1
NW_004767814.1	12703	.	C	A	303.10	PASS	AC=2;AF=0.5;AN=4;AlleleCount=1;DP=0;set=Intersection	GT	0/1	0/1
NW_004767814.1	12727	.	C	T	120.90	PASS	AC=2;AF=0.5;AN=4;AlleleCount=1;DP=0;set=Intersection	GT	0/1	0/1
NW_004767814.1	12742	.	A	T	270.40	PASS	AC=2;AF=0.5;AN=4;AlleleCount=1;DP=0;set=Intersection	GT	0/1	0/1
NW_004767814.1	12756	.	G	T	330.50	PASS	AC=2;AF=0.5;AN=4;AlleleCount=1;DP=0;set=Intersection	GT	0/1	0/1
NW_004767814.1	12759	.	T	C	330.50	PASS	AC=2;AF=0.5;AN=4;AlleleCount=1;DP=0;set=Intersection	GT	0/1	0/1
NW_004767814.1	12783	.	A	T	720.80	PASS	AC=2;AF=0.5;AN=4;AlleleCount=1;DP=0;set=Intersection	GT	0/1	0/1
NW_004767814.1	12789	.	T	C	720.80	PASS	AC=2;AF=0.5;AN=4;AlleleCount=1;DP=0;set=Intersection	GT	0/1	0/1
NW_004767814.1	12791	.	A	C	720.80	PASS	AC=2;AF=0.5;AN=4;AlleleCount=1;DP=0;set=Intersection	GT	0/1	0/1
NW_004767814.1	12808	.	A	T	807.70	PASS	AC=3;AF=0.75;AN=4;DP=0;set=Intersection	GT	1/1	0/1
NW_004767814.1	12818	.	A	C	807.70	PASS	AC=2;AF=0.5;AN=4;AlleleCount=1;DP=0;set=Intersection	GT	0/1	0/1
NW_004767814.1	12827	.	G	GAGGTGTAT	807.70	PASS	AC=2;AF=0.5;AN=4;AlleleCount=1;DP=0;set=Intersection	GT	0/1	0/1
NW_004767814.1	12849	.	A	G	622	PASS	AC=3;AF=0.75;AN=4;DP=0;set=Intersection	GT	0/1	1/1
NW_004767814.1	12854	.	A	T	622	PASS	AC=2;AF=0.5;AN=4;AlleleCount=1;DP=0;set=Intersection	GT	0/1	0/1
NW_004767814.1	12855	.	T	A	622	PASS	AC=2;AF=0.5;AN=4;AlleleCount=1;DP=0;set=Intersection	GT	0/1	0/1
NW_004767814.1	12858	.	G	T	622	PASS	AC=2;AF=0.5;AN=4;AlleleCount=1;DP=0;set=Intersection	GT	0/1	0/1
NW_004767814.1	12860	.	G	T	622	PASS	AC=4;AF=1.0;AN=4;AlleleCount=2;DP=0;set=Intersection	GT	1/1	1/1
NW_004767814.1	12878	.	A	C	110.20	PASS	AC=1;AF=0.25;AN=4;AlleleCount=1;BaseCalledFraction=0.230769;BaseCalledReadsWithVariant=15;DP=10;SupportFraction=0.298203;TotalReads=49;set=variant2	GT:DP:GQ	0/0:10:1	0/1
NW_004767814.1	12883	.	AT	A	110.20	PASS	AC=1;AF=0.25;AN=4;AlleleCount=1;BaseCalledFraction=0.246154;BaseCalledReadsWithVariant=16;DP=10;SupportFraction=0.408128;TotalReads=49;set=variant2	GT:DP:GQ	0/0:10:1	0/1
NW_004767814.1	12895	.	C	T	719.50	PASS	AC=2;AF=0.5;AN=4;AlleleCount=1;DP=0;set=Intersection	GT	0/1	0/1
NW_004767814.1	12898	.	A	C	719.50	PASS	AC=2;AF=0.5;AN=4;AlleleCount=1;DP=0;set=Intersection	GT	0/1	0/1
NW_004767814.1	12908	.	A	G	719.50	PASS	AC=4;AF=1.0;AN=4;AlleleCount=2;DP=0;set=Intersection	GT	1/1	1/1
NW_004767814.1	12916	.	C	T	719.50	PASS	AC=2;AF=0.5;AN=4;AlleleCount=1;DP=0;set=Intersection	GT	0/1	0/1
NW_004767814.1	12928	.	TC	T	557.90	PASS	AC=2;AF=0.5;AN=4;AlleleCount=1;DP=0;set=Intersection	GT	0/1	0/1
NW_004767814.1	12938	.	C	A	557.90	PASS	AC=2;AF=0.5;AN=4;AlleleCount=1;DP=0;set=Intersection	GT	0/1	0/1
NW_004767814.1	12974	.	G	C	475.90	PASS	AC=2;AF=0.5;AN=4;AlleleCount=1;DP=0;set=Intersection	GT	0/1	0/1
NW_004767814.1	12992	.	C	T	218.60	PASS	AC=2;AF=0.5;AN=4;AlleleCount=1;DP=0;set=Intersection	GT	0/1	0/1
NW_004767814.1	13005	.	C	T	515.70	PASS	AC=3;AF=0.75;AN=4;DP=0;set=Intersection	GT	1/1	0/1
NW_004767814.1	13015	.	A	G	515.70	PASS	AC=2;AF=0.5;AN=4;AlleleCount=1;DP=0;set=Intersection	GT	0/1	0/1
NW_004767814.1	13045	.	C	T	145.50	PASS	AC=2;AF=0.5;AN=4;AlleleCount=1;DP=0;set=Intersection	GT	0/1	0/1
NW_004767814.1	13056	.	T	A	848.30	PASS	AC=4;AF=1.0;AN=4;AlleleCount=2;DP=0;set=Intersection	GT	1/1	1/1
NW_004767814.1	13064	.	T	A	848.30	PASS	AC=2;AF=0.5;AN=4;AlleleCount=1;DP=0;set=Intersection	GT	0/1	0/1
NW_004767814.1	13072	.	C	T	848.30	PASS	AC=2;AF=0.5;AN=4;AlleleCount=1;DP=0;set=Intersection	GT	0/1	0/1
NW_004767814.1	13083	.	C	T	368	PASS	AC=2;AF=0.5;AN=4;AlleleCount=1;DP=0;set=Intersection	GT	0/1	0/1
NW_004767814.1	13093	.	T	C	368	PASS	AC=2;AF=0.5;AN=4;AlleleCount=1;DP=0;set=Intersection	GT	0/1	0/1
NW_004767814.1	13099	.	GTT	G,GT	368	PASS	AC=2,2;AF=0.5,0.5;AN=4;AlleleCount=2;DP=0;set=Intersection	GT	1/1	2/2
NW_004767814.1	13188	.	GC	G	340.70	PASS	AC=2;AF=0.5;AN=4;AlleleCount=1;DP=0;set=Intersection	GT	0/1	0/1
NW_004767814.1	13192	.	G	GT	340.70	PASS	AC=2;AF=0.5;AN=4;AlleleCount=1;DP=0;set=Intersection	GT	0/1	0/1
NW_004767814.1	13210	.	TG	T	372	PASS	AC=2;AF=0.5;AN=4;AlleleCount=1;DP=0;set=Intersection	GT	0/1	0/1
NW_004767814.1	13213	.	T	TA	372	PASS	AC=2;AF=0.5;AN=4;AlleleCount=1;DP=0;set=Intersection	GT	0/1	0/1
NW_004767814.1	13231	.	TC	T	54.50	PASS	AC=2;AF=0.5;AN=4;AlleleCount=1;DP=0;set=Intersection	GT	0/1	0/1
NW_004767814.1	13252	.	C	T	293.40	PASS	AC=4;AF=1.0;AN=4;AlleleCount=2;DP=0;set=Intersection	GT	1/1	1/1
NW_004767814.1	13294	.	G	A	111.70	PASS	AC=2;AF=0.5;AN=4;AlleleCount=1;DP=0;set=Intersection	GT	0/1	0/1
NW_004767814.1	13303	.	T	A	168.90	PASS	AC=1;AF=0.25;AN=4;AlleleCount=1;BaseCalledFraction=0.210526;BaseCalledReadsWithVariant=16;DP=10;SupportFraction=0.300801;TotalReads=60;set=variant2	GT:DP:GQ	0/0:10:1	0/1
NW_004767814.1	13340	.	A	G	507.10	PASS	AC=2;AF=0.5;AN=4;AlleleCount=1;DP=0;set=Intersection	GT	0/1	0/1
NW_004767814.1	13360	.	T	C	416.40	PASS	AC=2;AF=0.5;AN=4;AlleleCount=1;DP=0;set=Intersection	GT	0/1	0/1
NW_004767814.1	13370	.	G	A	416.40	PASS	AC=4;AF=1.0;AN=4;AlleleCount=2;DP=0;set=Intersection	GT	1/1	1/1
NW_004767814.1	13371	.	G	A	416.40	PASS	AC=2;AF=0.5;AN=4;AlleleCount=1;DP=0;set=Intersection	GT	0/1	0/1
NW_004767814.1	13387	.	G	A	39	PASS	AC=2;AF=0.5;AN=4;AlleleCount=1;DP=0;set=Intersection	GT	0/1	0/1
NW_004767814.1	13411	.	C	A	204	PASS	AC=2;AF=0.5;AN=4;AlleleCount=1;DP=0;set=Intersection	GT	0/1	0/1
NW_004767814.1	13416	.	CA	C	204	PASS	AC=4;AF=1.0;AN=4;AlleleCount=2;DP=0;set=Intersection	GT	1/1	1/1
NW_004767814.1	13477	.	C	T	30.70	PASS	AC=2;AF=0.5;AN=4;AlleleCount=1;DP=0;set=Intersection	GT	0/1	0/1
NW_004767814.1	13493	.	A	AT	501.70	PASS	AC=2;AF=0.5;AN=4;AlleleCount=1;DP=0;set=Intersection	GT	0/1	0/1
NW_004767814.1	13495	.	C	CTGTTG	501.70	PASS	AC=2;AF=0.5;AN=4;AlleleCount=1;BaseCalledReadsWithVariant=22;DP=0;set=Intersection	GT	0/1	0/1
NW_004767814.1	13497	.	T	TG	501.70	PASS	AC=2;AF=0.5;AN=4;AlleleCount=1;BaseCalledReadsWithVariant=30;DP=0;set=Intersection	GT	0/1	0/1
NW_004767814.1	13499	.	A	ATT	501.70	PASS	AC=2;AF=0.5;AN=4;AlleleCount=1;DP=0;set=Intersection	GT	0/1	0/1
NW_004767814.1	13501	.	G	C	501.70	PASS	AC=2;AF=0.5;AN=4;AlleleCount=1;DP=0;set=Intersection	GT	0/1	0/1
NW_004767814.1	13502	.	G	T	501.70	PASS	AC=2;AF=0.5;AN=4;AlleleCount=1;DP=0;set=Intersection	GT	0/1	0/1
NW_004767814.1	13526	.	A	G	802.30	PASS	AC=2;AF=0.5;AN=4;AlleleCount=1;DP=0;set=Intersection	GT	0/1	0/1
NW_004767814.1	13527	.	A	T	802.30	PASS	AC=3;AF=0.75;AN=4;DP=0;set=Intersection	GT	1/1	0/1
NW_004767814.1	13528	.	T	A	802.30	PASS	AC=1;AF=0.25;AN=4;AlleleCount=1;BaseCalledFraction=0.277228;BaseCalledReadsWithVariant=28;DP=10;SupportFraction=0.32209;TotalReads=75;set=variant	GT:DP:GQ	0/1	0/0:10:1
NW_004767814.1	13570	.	A	G	52	PASS	AC=1;AF=0.25;AN=4;AlleleCount=1;BaseCalledFraction=0.202703;BaseCalledReadsWithVariant=15;DP=10;SupportFraction=0.306711;TotalReads=58;set=variant2	GT:DP:GQ	0/0:10:1	0/1
NW_004767814.1	13581	.	A	G	478.70	PASS	AC=4;AF=1.0;AN=4;AlleleCount=2;DP=0;set=Intersection	GT	1/1	1/1
NW_004767814.1	13598	.	A	G	157.80	PASS	AC=3;AF=0.75;AN=4;DP=0;set=Intersection	GT	0/1	1/1
NW_004767814.1	13601	.	G	T	428.10	PASS	AC=1;AF=0.25;AN=4;AlleleCount=1;BaseCalledFraction=0.22973;BaseCalledReadsWithVariant=17;DP=10;SupportFraction=0.367225;TotalReads=58;set=variant2	GT:DP:GQ	0/0:10:1	0/1
NW_004767814.1	13606	.	T	C	428.10	PASS	AC=1;AF=0.25;AN=4;AlleleCount=1;BaseCalledFraction=0.236842;BaseCalledReadsWithVariant=18;DP=10;SupportFraction=0.301749;TotalReads=58;set=variant2	GT:DP:GQ	0/0:10:1	0/1
NW_004767814.1	13618	.	T	C	1112	PASS	AC=2;AF=0.5;AN=4;AlleleCount=1;BaseCalledReadsWithVariant=26;DP=0;set=Intersection	GT	0/1	0/1
NW_004767814.1	13620	.	A	T	1112	PASS	AC=4;AF=1.0;AN=4;AlleleCount=2;DP=0;set=Intersection	GT	1/1	1/1
NW_004767814.1	13625	.	A	C	1112	PASS	AC=2;AF=0.5;AN=4;AlleleCount=1;DP=0;set=Intersection	GT	0/1	0/1
NW_004767814.1	13654	.	T	A	532.10	PASS	AC=4;AF=1.0;AN=4;AlleleCount=2;DP=0;set=Intersection	GT	1/1	1/1
NW_004767814.1	13660	.	T	C	532.10	PASS	AC=1;AF=0.25;AN=4;AlleleCount=1;BaseCalledFraction=0.257143;BaseCalledReadsWithVariant=27;DP=10;SupportFraction=0.272285;TotalReads=76;set=variant	GT:DP:GQ	0/1	0/0:10:1
NW_004767814.1	13671	.	A	G	66.50	PASS	AC=2;AF=0.5;AN=4;AlleleCount=1;DP=0;set=Intersection	GT	0/1	0/1
NW_004767814.1	13701	.	TA	T	40.70	PASS	AC=1;AF=0.25;AN=4;AlleleCount=1;BaseCalledFraction=0.210526;BaseCalledReadsWithVariant=16;DP=10;SupportFraction=0.336016;TotalReads=61;set=variant2	GT:DP:GQ	0/0:10:1	0/1
NW_004767814.1	13718	.	T	A	771.80	PASS	AC=4;AF=1.0;AN=4;AlleleCount=2;DP=0;set=Intersection	GT	1/1	1/1
NW_004767814.1	13721	.	T	A	771.80	PASS	AC=2;AF=0.5;AN=4;AlleleCount=1;DP=0;set=Intersection	GT	0/1	0/1
NW_004767814.1	13734	.	G	T	579.30	PASS	AC=2;AF=0.5;AN=4;AlleleCount=1;DP=0;set=Intersection	GT	0/1	0/1
NW_004767814.1	13740	.	T	G	579.30	PASS	AC=2;AF=0.5;AN=4;AlleleCount=1;DP=0;set=Intersection	GT	0/1	0/1
NW_004767814.1	13788	.	AG	A	335.40	PASS	AC=2;AF=0.5;AN=4;AlleleCount=1;DP=0;set=Intersection	GT	0/1	0/1
NW_004767814.1	13803	.	A	T	161.10	PASS	AC=2;AF=0.5;AN=4;AlleleCount=1;DP=0;set=Intersection	GT	0/1	0/1
NW_004767814.1	13836	.	G	A	40.30	PASS	AC=1;AF=0.25;AN=4;AlleleCount=1;BaseCalledFraction=0.220779;BaseCalledReadsWithVariant=17;DP=10;SupportFraction=0.355025;TotalReads=57;set=variant2	GT:DP:GQ	0/0:10:1	0/1
NW_004767814.1	13876	.	G	T	260.30	PASS	AC=2;AF=0.5;AN=4;AlleleCount=1;DP=0;set=Intersection	GT	0/1	0/1
NW_004767814.1	13888	.	A	G	241.70	PASS	AC=2;AF=0.5;AN=4;AlleleCount=1;DP=0;set=Intersection	GT	0/1	0/1
NW_004767814.1	13905	.	TA	T	1194.70	PASS	AC=2;AF=0.5;AN=4;AlleleCount=1;DP=0;set=Intersection	GT	0/1	0/1
NW_004767814.1	13908	.	C	T	1194.70	PASS	AC=2;AF=0.5;AN=4;AlleleCount=1;DP=0;set=Intersection	GT	0/1	0/1
NW_004767814.1	13909	.	C	T	1194.70	PASS	AC=2;AF=0.5;AN=4;AlleleCount=1;DP=0;set=Intersection	GT	0/1	0/1
NW_004767814.1	13913	.	C	A	1194.70	PASS	AC=2;AF=0.5;AN=4;AlleleCount=1;DP=0;set=Intersection	GT	0/1	0/1
NW_004767814.1	13915	.	A	T	1194.70	PASS	AC=2;AF=0.5;AN=4;AlleleCount=1;DP=0;set=Intersection	GT	0/1	0/1
NW_004767814.1	13917	.	T	C	1194.70	PASS	AC=2;AF=0.5;AN=4;AlleleCount=1;DP=0;set=Intersection	GT	0/1	0/1
NW_004767814.1	13937	.	CA	C	253.30	PASS	AC=4;AF=1.0;AN=4;AlleleCount=2;DP=0;set=Intersection	GT	1/1	1/1
NW_004767814.1	13947	.	T	C	253.30	PASS	AC=2;AF=0.5;AN=4;AlleleCount=1;DP=0;set=Intersection	GT	0/1	0/1
NW_004767814.1	13978	.	A	G	130.70	PASS	AC=2;AF=0.5;AN=4;AlleleCount=1;DP=0;set=Intersection	GT	0/1	0/1
NW_004767814.1	14021	.	A	T	205.70	PASS	AC=2;AF=0.5;AN=4;AlleleCount=1;DP=0;set=Intersection	GT	0/1	0/1
NW_004767814.1	14050	.	A	T	793.60	PASS	AC=2;AF=0.5;AN=4;AlleleCount=1;DP=0;set=Intersection	GT	0/1	0/1
NW_004767814.1	14054	.	G	C	793.60	PASS	AC=4;AF=1.0;AN=4;AlleleCount=2;DP=0;set=Intersection	GT	1/1	1/1
NW_004767814.1	14076	.	T	G	286.90	PASS	AC=2;AF=0.5;AN=4;AlleleCount=1;DP=0;set=Intersection	GT	0/1	0/1
NW_004767814.1	14095	.	T	A	221.70	PASS	AC=2;AF=0.5;AN=4;AlleleCount=1;DP=0;set=Intersection	GT	0/1	0/1
NW_004767814.1	14097	.	A	AT	221.70	PASS	AC=4;AF=1.0;AN=4;AlleleCount=2;DP=0;set=Intersection	GT	1/1	1/1
NW_004767814.1	14115	.	C	T	288.40	PASS	AC=4;AF=1.0;AN=4;AlleleCount=2;DP=0;set=Intersection	GT	1/1	1/1
NW_004767814.1	14116	.	G	A	288.40	PASS	AC=2;AF=0.5;AN=4;AlleleCount=1;DP=0;set=Intersection	GT	0/1	0/1
NW_004767814.1	14131	.	A	G	207.80	PASS	AC=1;AF=0.25;AN=4;AlleleCount=1;BaseCalledFraction=0.265823;BaseCalledReadsWithVariant=21;DP=10;SupportFraction=0.289261;TotalReads=57;set=variant	GT:DP:GQ	0/1	0/0:10:1
NW_004767814.1	14133	.	G	A	207.80	PASS	AC=2;AF=0.5;AN=4;AlleleCount=1;DP=0;set=Intersection	GT	0/1	0/1
NW_004767814.1	14144	.	T	G	726.10	PASS	AC=3;AF=0.75;AN=4;DP=0;set=Intersection	GT	1/1	0/1
NW_004767814.1	14145	.	T	C	726.10	PASS	AC=3;AF=0.75;AN=4;DP=0;set=Intersection	GT	1/1	0/1
NW_004767814.1	14148	.	TATATACG	T	726.10	PASS	AC=1;AF=0.25;AN=4;AlleleCount=1;BaseCalledFraction=0.21519;BaseCalledReadsWithVariant=17;DP=10;SupportFraction=0.310835;TotalReads=57;set=variant	GT:DP:GQ	0/1	0/0:10:1
NW_004767814.1	14163	.	G	A	66.80	PASS	AC=2;AF=0.5;AN=4;AlleleCount=1;DP=0;set=Intersection	GT	0/1	0/1
NW_004767814.1	14187	.	T	A	641.20	PASS	AC=2;AF=0.5;AN=4;AlleleCount=1;DP=0;set=Intersection	GT	0/1	0/1
NW_004767814.1	14210	.	T	A	183.80	PASS	AC=1;AF=0.25;AN=4;AlleleCount=1;BaseCalledFraction=0.2625;BaseCalledReadsWithVariant=21;DP=10;SupportFraction=0.29621;TotalReads=55;set=variant	GT:DP:GQ	0/1	0/0:10:1
NW_004767814.1	14216	.	T	C	183.80	PASS	AC=1;AF=0.25;AN=4;AlleleCount=1;BaseCalledFraction=0.225;BaseCalledReadsWithVariant=18;DP=10;SupportFraction=0.349409;TotalReads=55;set=variant	GT:DP:GQ	0/1	0/0:10:1
NW_004767814.1	14232	.	G	T	534.80	PASS	AC=2;AF=0.5;AN=4;AlleleCount=1;DP=0;set=Intersection	GT	0/1	0/1
NW_004767814.1	14237	.	G	A	534.80	PASS	AC=4;AF=1.0;AN=4;AlleleCount=2;DP=0;set=Intersection	GT	1/1	1/1
NW_004767814.1	14247	.	G	A	534.80	PASS	AC=4;AF=1.0;AN=4;AlleleCount=2;DP=0;set=Intersection	GT	1/1	1/1
NW_004767814.1	14249	.	A	G	534.80	PASS	AC=4;AF=1.0;AN=4;AlleleCount=2;DP=0;set=Intersection	GT	1/1	1/1
NW_004767814.1	14263	.	G	A	271.60	PASS	AC=3;AF=0.75;AN=4;DP=0;set=Intersection	GT	1/1	0/1
NW_004767814.1	14291	.	T	A	50.60	PASS	AC=1;AF=0.25;AN=4;AlleleCount=1;BaseCalledFraction=0.207792;BaseCalledReadsWithVariant=16;DP=10;SupportFraction=0.248977;TotalReads=54;set=variant	GT:DP:GQ	0/1	0/0:10:1
NW_004767814.1	14304	.	TCATACAAATTGTTCACATTGGCTGGCATACTATAGAAACAATACAAAACTACACTTTGAAAGCTATTGCAATCTTCAACCTCTTTGGAGATATTAAGATATTTAGGAAGAGAGGAAGAGA	T	2877.30	PASS	AC=1;AF=0.25;AN=4;AlleleCount=1;BaseCalledFraction=0.210526;BaseCalledReadsWithVariant=16;DP=10;SupportFraction=0.399953;TotalReads=50;set=variant	GT:DP:GQ	0/1	0/0:10:1
NW_004767814.1	14385	.	T	C	75.10	PASS	AC=1;AF=0.25;AN=4;AlleleCount=1;BaseCalledFraction=0.333333;BaseCalledReadsWithVariant=17;DP=10;SupportFraction=0.503997;TotalReads=42;set=variant2	GT:DP:GQ	0/0:10:1	0/1
NW_004767814.1	14397	.	T	A	91.30	PASS	AC=1;AF=0.25;AN=4;AlleleCount=1;BaseCalledFraction=0.45098;BaseCalledReadsWithVariant=23;DP=10;SupportFraction=0.45644;TotalReads=39;set=variant2	GT:DP:GQ	0/0:10:1	0/1
NW_004767814.1	14417	.	G	T	224.60	PASS	AC=2;AF=0.5;AN=4;AlleleCount=2;BaseCalledFraction=0.666667;BaseCalledReadsWithVariant=32;DP=10;SupportFraction=0.654377;TotalReads=39;set=variant2	GT:DP:GQ	0/0:10:1	1/1
NW_004767814.1	14418	.	G	GTATTTTAT	224.60	PASS	AC=1;AF=0.25;AN=4;AlleleCount=1;BaseCalledFraction=0.229167;BaseCalledReadsWithVariant=11;DP=10;SupportFraction=0.379642;TotalReads=39;set=variant2	GT:DP:GQ	0/0:10:1	0/1
NW_004767814.1	14420	.	A	ATTAT	224.60	PASS	AC=1;AF=0.25;AN=4;AlleleCount=1;BaseCalledFraction=0.25;BaseCalledReadsWithVariant=12;DP=10;SupportFraction=0.359282;TotalReads=39;set=variant2	GT:DP:GQ	0/0:10:1	0/1
NW_004767814.1	14423	.	G	A	224.60	PASS	AC=2;AF=0.5;AN=4;AlleleCount=2;BaseCalledFraction=0.479167;BaseCalledReadsWithVariant=23;DP=10;SupportFraction=0.55346;TotalReads=39;set=variant2	GT:DP:GQ	0/0:10:1	1/1
NW_004767814.1	14440	.	T	C	113.40	PASS	AC=1;AF=0.25;AN=4;AlleleCount=1;BaseCalledFraction=0.239437;BaseCalledReadsWithVariant=17;DP=10;SupportFraction=0.295314;TotalReads=50;set=variant	GT:DP:GQ	0/1	0/0:10:1
NW_004767814.1	14443	.	C	T	113.40	PASS	AC=2;AF=0.5;AN=4;AlleleCount=1;DP=0;set=Intersection	GT	0/1	0/1
NW_004767814.1	14454	.	AG	A	30.50	PASS	AC=1;AF=0.25;AN=4;AlleleCount=1;BaseCalledFraction=0.244898;BaseCalledReadsWithVariant=12;DP=10;SupportFraction=0.429541;TotalReads=36;set=variant2	GT:DP:GQ	0/0:10:1	0/1
NW_004767814.1	14475	.	C	G	353.30	PASS	AC=2;AF=0.5;AN=4;AlleleCount=1;DP=0;set=Intersection	GT	0/1	0/1
NW_004767814.1	14515	.	T	G	137.30	PASS	AC=2;AF=0.5;AN=4;AlleleCount=1;DP=0;set=Intersection	GT	0/1	0/1
NW_004767814.1	14540	.	A	C	385.70	PASS	AC=2;AF=0.5;AN=4;AlleleCount=1;DP=0;set=Intersection	GT	0/1	0/1
NW_004767814.1	14562	.	T	G	220.60	PASS	AC=2;AF=0.5;AN=4;AlleleCount=1;DP=0;set=Intersection	GT	0/1	0/1
NW_004767814.1	14593	.	G	T	430.10	PASS	AC=4;AF=1.0;AN=4;AlleleCount=2;DP=0;set=Intersection	GT	1/1	1/1
NW_004767814.1	14601	.	TTA	T	430.10	PASS	AC=2;AF=0.5;AN=4;AlleleCount=1;DP=0;set=Intersection	GT	0/1	0/1
NW_004767814.1	14630	.	T	C	681.50	PASS	AC=1;AF=0.25;AN=4;AlleleCount=1;BaseCalledFraction=0.262295;BaseCalledReadsWithVariant=16;DP=10;SupportFraction=0.253814;TotalReads=41;set=variant	GT:DP:GQ	0/1	0/0:10:1
NW_004767814.1	14638	.	C	T	681.50	PASS	AC=1;AF=0.25;AN=4;AlleleCount=1;BaseCalledFraction=0.216667;BaseCalledReadsWithVariant=13;DP=10;SupportFraction=0.277066;TotalReads=41;set=variant	GT:DP:GQ	0/1	0/0:10:1
NW_004767814.1	14639	.	G	T	681.50	PASS	AC=3;AF=0.75;AN=4;DP=0;set=Intersection	GT	1/1	0/1
NW_004767814.1	14640	.	A	G	681.50	PASS	AC=3;AF=0.75;AN=4;DP=0;set=Intersection	GT	1/1	0/1
NW_004767814.1	14643	.	A	T	681.50	PASS	AC=1;AF=0.25;AN=4;AlleleCount=1;BaseCalledFraction=0.233333;BaseCalledReadsWithVariant=14;DP=10;SupportFraction=0.23249;TotalReads=41;set=variant	GT:DP:GQ	0/1	0/0:10:1
NW_004767814.1	14647	.	T	G	681.50	PASS	AC=3;AF=0.75;AN=4;DP=0;set=Intersection	GT	1/1	0/1
NW_004767814.1	14678	.	C	G	604.20	PASS	AC=4;AF=1.0;AN=4;AlleleCount=2;DP=0;set=Intersection	GT	1/1	1/1
NW_004767814.1	14685	.	G	A	604.20	PASS	AC=2;AF=0.5;AN=4;AlleleCount=1;DP=0;set=Intersection	GT	0/1	0/1
NW_004767814.1	14694	.	T	C	604.20	PASS	AC=4;AF=1.0;AN=4;AlleleCount=2;DP=0;set=Intersection	GT	1/1	1/1
NW_004767814.1	14713	.	A	C	138.90	PASS	AC=2;AF=0.5;AN=4;AlleleCount=1;DP=0;set=Intersection	GT	0/1	0/1
NW_004767814.1	14732	.	A	G	173.60	PASS	AC=2;AF=0.5;AN=4;AlleleCount=1;DP=0;set=Intersection	GT	0/1	0/1
NW_004767814.1	14737	.	C	CTA	173.60	PASS	AC=1;AF=0.25;AN=4;AlleleCount=1;BaseCalledFraction=0.4;BaseCalledReadsWithVariant=24;DP=10;SupportFraction=0.315834;TotalReads=41;set=variant	GT:DP:GQ	0/1	0/0:10:1
NW_004767814.1	14758	.	T	A	153.50	PASS	AC=2;AF=0.5;AN=4;AlleleCount=1;DP=0;set=Intersection	GT	0/1	0/1
NW_004767814.1	14769	.	G	A	33.40	PASS	AC=2;AF=0.5;AN=4;AlleleCount=1;DP=0;set=Intersection	GT	0/1	0/1
NW_004767814.1	14784	.	C	A	108.10	PASS	AC=2;AF=0.5;AN=4;AlleleCount=1;DP=0;set=Intersection	GT	0/1	0/1
NW_004767814.1	14801	.	A	T	480.40	PASS	AC=2;AF=0.5;AN=4;AlleleCount=1;DP=0;set=Intersection	GT	0/1	0/1
NW_004767814.1	14804	.	T	A	480.40	PASS	AC=2;AF=0.5;AN=4;AlleleCount=1;DP=0;set=Intersection	GT	0/1	0/1
NW_004767814.1	14807	.	A	T	480.40	PASS	AC=4;AF=1.0;AN=4;AlleleCount=2;DP=0;set=Intersection	GT	1/1	1/1
NW_004767814.1	14811	.	T	C	480.40	PASS	AC=2;AF=0.5;AN=4;AlleleCount=1;DP=0;set=Intersection	GT	0/1	0/1
NW_004767814.1	14855	.	T	G	117.80	PASS	AC=2;AF=0.5;AN=4;AlleleCount=1;DP=0;set=Intersection	GT	0/1	0/1
NW_004767814.1	14875	.	T	C	500.50	PASS	AC=2;AF=0.5;AN=4;AlleleCount=1;DP=0;set=Intersection	GT	0/1	0/1
NW_004767814.1	14884	.	G	T	500.50	PASS	AC=2;AF=0.5;AN=4;AlleleCount=1;DP=0;set=Intersection	GT	0/1	0/1
NW_004767814.1	14899	.	A	T	644.70	PASS	AC=2;AF=0.5;AN=4;AlleleCount=1;DP=0;set=Intersection	GT	0/1	0/1
NW_004767814.1	14903	.	T	C	644.70	PASS	AC=2;AF=0.5;AN=4;AlleleCount=1;DP=0;set=Intersection	GT	0/1	0/1
NW_004767814.1	14906	.	T	C	644.70	PASS	AC=3;AF=0.75;AN=4;DP=0;set=Intersection	GT	1/1	0/1
NW_004767814.1	14965	.	A	T	363.40	PASS	AC=1;AF=0.25;AN=4;AlleleCount=1;BaseCalledFraction=0.211538;BaseCalledReadsWithVariant=11;DP=10;SupportFraction=0.339079;TotalReads=35;set=variant	GT:DP:GQ	0/1	0/0:10:1
NW_004767814.1	14967	.	A	T	363.40	PASS	AC=2;AF=0.5;AN=4;AlleleCount=1;DP=0;set=Intersection	GT	0/1	0/1
NW_004767814.1	14968	.	A	T	363.40	PASS	AC=4;AF=1.0;AN=4;AlleleCount=2;DP=0;set=Intersection	GT	1/1	1/1
NW_004767814.1	14970	.	T	G	363.40	PASS	AC=4;AF=1.0;AN=4;AlleleCount=2;DP=0;set=Intersection	GT	1/1	1/1
NW_004767814.1	14984	.	G	A	27.70	PASS	AC=1;AF=0.25;AN=4;AlleleCount=1;BaseCalledFraction=0.211538;BaseCalledReadsWithVariant=11;DP=10;SupportFraction=0.241731;TotalReads=35;set=variant	GT:DP:GQ	0/1	0/0:10:1
NW_004767814.1	15048	.	T	TGTTG	84.80	PASS	AC=2;AF=0.5;AN=4;AlleleCount=1;DP=0;set=Intersection	GT	0/1	0/1
NW_004767814.1	15141	.	C	A	193.40	PASS	AC=2;AF=0.5;AN=4;AlleleCount=1;DP=0;set=Intersection	GT	0/1	0/1
NW_004767814.1	15169	.	C	T	343.20	PASS	AC=2;AF=0.5;AN=4;AlleleCount=1;DP=0;set=Intersection	GT	0/1	0/1
NW_004767814.1	15171	.	A	C	343.20	PASS	AC=2;AF=0.5;AN=4;AlleleCount=1;DP=0;set=Intersection	GT	0/1	0/1
NW_004767814.1	15195	.	C	T	122	PASS	AC=2;AF=0.5;AN=4;AlleleCount=1;DP=0;set=Intersection	GT	0/1	0/1
NW_004767814.1	15198	.	T	C	122	PASS	AC=2;AF=0.5;AN=4;AlleleCount=1;DP=0;set=Intersection	GT	0/1	0/1
NW_004767814.1	15230	.	A	AT	38.60	PASS	AC=1;AF=0.25;AN=4;AlleleCount=1;BaseCalledFraction=0.206897;BaseCalledReadsWithVariant=6;DP=10;SupportFraction=0.240943;TotalReads=19;set=variant2	GT:DP:GQ	0/0:10:1	0/1
NW_004767814.1	15233	.	T	TCGCAA	38.60	PASS	AC=1;AF=0.25;AN=4;AlleleCount=1;BaseCalledFraction=0.208333;BaseCalledReadsWithVariant=5;DP=10;SupportFraction=0.161342;TotalReads=19;set=variant2	GT:DP:GQ	0/0:10:1	0/1
NW_004767814.1	15237	.	C	T	38.60	PASS	AC=1;AF=0.25;AN=4;AlleleCount=1;BaseCalledFraction=0.318182;BaseCalledReadsWithVariant=7;DP=10;SupportFraction=0.276971;TotalReads=19;set=variant2	GT:DP:GQ	0/0:10:1	0/1
NW_004767814.1	15247	.	A	G	38.60	PASS	AC=1;AF=0.25;AN=4;AlleleCount=1;BaseCalledFraction=0.227273;BaseCalledReadsWithVariant=5;DP=10;SupportFraction=0.305312;TotalReads=19;set=variant2	GT:DP:GQ	0/0:10:1	0/1
NW_004767814.1	15267	.	T	G	210	PASS	AC=2;AF=0.5;AN=4;AlleleCount=1;DP=0;set=Intersection	GT	0/1	0/1
NW_004767814.1	15276	.	G	A	210	PASS	AC=4;AF=1.0;AN=4;AlleleCount=2;DP=0;set=Intersection	GT	1/1	1/1
NW_004767814.1	15293	.	A	C	116.90	PASS	AC=2;AF=0.5;AN=4;AlleleCount=1;DP=0;set=Intersection	GT	0/1	0/1
NW_004767823.1	7816	.	G	A	377	PASS	AC=2;AF=0.5;AN=4;AlleleCount=1;DP=0;set=Intersection	GT	0/1	0/1
NW_004767823.1	7818	.	A	AT	377	PASS	AC=2;AF=0.5;AN=4;AlleleCount=1;DP=0;set=Intersection	GT	0/1	0/1
NW_004767823.1	7820	.	TA	T	377	PASS	AC=3;AF=0.75;AN=4;DP=0;set=Intersection	GT	0/1	1/1
NW_004767823.1	7841	.	T	C	195.60	PASS	AC=3;AF=0.75;AN=4;DP=0;TotalReads=20;set=Intersection	GT	1/1	0/1
NW_004767823.1	7866	.	C	T	971.40	PASS	AC=2;AF=0.5;AN=4;AlleleCount=1;BaseCalledFraction=0.636364;BaseCalledReadsWithVariant=14;DP=0;set=Intersection	GT	0/1	0/1
NW_004767823.1	7870	.	G	T	971.40	PASS	AC=2;AF=0.5;AN=4;AlleleCount=1;DP=0;set=Intersection	GT	0/1	0/1
NW_004767823.1	7874	.	C	T	971.40	PASS	AC=2;AF=0.5;AN=4;AlleleCount=1;DP=0;set=Intersection	GT	0/1	0/1
NW_004767823.1	7879	.	T	C	971.40	PASS	AC=2;AF=0.5;AN=4;AlleleCount=1;BaseCalledFraction=0.727273;BaseCalledReadsWithVariant=16;DP=0;set=Intersection	GT	0/1	0/1
NW_004767823.1	7886	.	G	A	971.40	PASS	AC=2;AF=0.5;AN=4;AlleleCount=1;BaseCalledFraction=0.454545;BaseCalledReadsWithVariant=10;DP=0;set=Intersection	GT	0/1	0/1
NW_004767823.1	7895	.	C	T	971.40	PASS	AC=2;AF=0.5;AN=4;AlleleCount=1;DP=0;set=Intersection	GT	0/1	0/1
NW_004767823.1	7916	.	T	A	44.60	PASS	AC=1;AF=0.25;AN=4;AlleleCount=1;BaseCalledFraction=0.217391;BaseCalledReadsWithVariant=5;DP=10;SupportFraction=0.262057;TotalReads=22;set=variant2	GT:DP:GQ	0/0:10:1	0/1
NW_004767823.1	7919	.	A	T	44.60	PASS	AC=1;AF=0.25;AN=4;AlleleCount=1;BaseCalledFraction=0.217391;BaseCalledReadsWithVariant=5;DP=10;SupportFraction=0.267119;TotalReads=22;set=variant2	GT:DP:GQ	0/0:10:1	0/1
NW_004767823.1	8046	.	CA	C	544.30	PASS	AC=1;AF=0.25;AN=4;AlleleCount=1;BaseCalledFraction=0.217391;BaseCalledReadsWithVariant=5;DP=10;SupportFraction=0.377135;TotalReads=23;set=variant2	GT:DP:GQ	0/0:10:1	0/1
NW_004767823.1	8051	.	T	C	721.20	PASS	AC=3;AF=0.75;AN=4;DP=0;TotalReads=23;set=Intersection	GT	1/1	0/1
NW_004767823.1	8057	.	T	C	721.20	PASS	AC=3;AF=0.75;AN=4;DP=0;TotalReads=23;set=Intersection	GT	1/1	0/1
NW_004767823.1	8063	.	T	C	721.20	PASS	AC=3;AF=0.75;AN=4;DP=0;TotalReads=23;set=Intersection	GT	1/1	0/1
NW_004767823.1	8065	.	A	G	721.20	PASS	AC=2;AF=0.5;AN=4;AlleleCount=1;DP=0;TotalReads=23;set=Intersection	GT	0/1	0/1
NW_004767823.1	8066	.	A	C	721.20	PASS	AC=2;AF=0.5;AN=4;AlleleCount=1;DP=0;TotalReads=23;set=Intersection	GT	0/1	0/1
NW_004767823.1	8099	.	A	T	297.80	PASS	AC=2;AF=0.5;AN=4;AlleleCount=1;BaseCalledFraction=0.73913;BaseCalledReadsWithVariant=17;DP=0;TotalReads=23;set=Intersection	GT	0/1	0/1
NW_004767823.1	8108	.	G	A	297.80	PASS	AC=2;AF=0.5;AN=4;AlleleCount=1;DP=0;TotalReads=23;set=Intersection	GT	0/1	0/1
NW_004767823.1	8132	.	G	T	192.20	PASS	AC=2;AF=0.5;AN=4;AlleleCount=1;DP=0;TotalReads=23;set=Intersection	GT	0/1	0/1
NW_004767823.1	8144	.	A	T	281.80	PASS	AC=2;AF=0.5;AN=4;AlleleCount=1;DP=0;TotalReads=23;set=Intersection	GT	0/1	0/1
NW_004767823.1	8145	.	T	C	281.80	PASS	AC=3;AF=0.75;AN=4;DP=0;TotalReads=23;set=Intersection	GT	1/1	0/1
NW_004767823.1	8170	.	A	C	332	PASS	AC=3;AF=0.75;AN=4;DP=0;TotalReads=23;set=Intersection	GT	1/1	0/1
NW_004767823.1	8177	.	A	T	332	PASS	AC=2;AF=0.5;AN=4;AlleleCount=1;DP=0;TotalReads=23;set=Intersection	GT	0/1	0/1
NW_004767823.1	8189	.	A	G	306.60	PASS	AC=2;AF=0.5;AN=4;AlleleCount=1;DP=0;set=Intersection	GT	0/1	0/1
NW_004767823.1	8193	.	T	G	306.60	PASS	AC=3;AF=0.75;AN=4;DP=0;set=Intersection	GT	1/1	0/1
NW_004767823.1	8205	.	T	A	260.70	PASS	AC=3;AF=0.75;AN=4;DP=0;set=Intersection	GT	0/1	1/1
NW_004767823.1	8247	.	T	C	115.50	PASS	AC=2;AF=0.5;AN=4;AlleleCount=1;DP=0;set=Intersection	GT	0/1	0/1
NW_004767823.1	8270	.	G	A	673.60	PASS	AC=1;AF=0.25;AN=4;AlleleCount=1;BaseCalledFraction=0.608696;BaseCalledReadsWithVariant=14;DP=10;SupportFraction=0.758731;TotalReads=22;set=variant	GT:DP:GQ	0/1	0/0:10:1
NW_004767823.1	8272	.	T	C	673.60	PASS	AC=1;AF=0.25;AN=4;AlleleCount=1;BaseCalledFraction=0.608696;BaseCalledReadsWithVariant=14;DP=10;SupportFraction=0.747636;TotalReads=22;set=variant	GT:DP:GQ	0/1	0/0:10:1
NW_004767823.1	8278	.	T	G	673.60	PASS	AC=1;AF=0.25;AN=4;AlleleCount=1;BaseCalledFraction=0.695652;BaseCalledReadsWithVariant=16;DP=10;SupportFraction=0.743725;TotalReads=22;set=variant	GT:DP:GQ	0/1	0/0:10:1
NW_004767823.1	8287	.	A	G	673.60	PASS	AC=1;AF=0.25;AN=4;AlleleCount=1;BaseCalledFraction=0.73913;BaseCalledReadsWithVariant=17;DP=10;SupportFraction=0.712841;TotalReads=22;set=variant	GT:DP:GQ	0/1	0/0:10:1
NW_004767823.1	8292	.	C	T	673.60	PASS	AC=1;AF=0.25;AN=4;AlleleCount=1;BaseCalledFraction=0.826087;BaseCalledReadsWithVariant=19;DP=10;SupportFraction=0.783582;TotalReads=22;set=variant	GT:DP:GQ	0/1	0/0:10:1
NW_004767823.1	8324	.	T	C	568	PASS	AC=2;AF=0.5;AN=4;AlleleCount=2;BaseCalledFraction=0.863636;BaseCalledReadsWithVariant=19;DP=10;SupportFraction=0.823361;TotalReads=19;set=variant	GT:DP:GQ	1/1	0/0:10:1
NW_004767823.1	8330	.	T	A	568	PASS	AC=1;AF=0.25;AN=4;AlleleCount=1;BaseCalledFraction=0.714286;BaseCalledReadsWithVariant=15;DP=10;SupportFraction=0.769853;TotalReads=19;set=variant	GT:DP:GQ	0/1	0/0:10:1
NW_004767823.1	8338	.	C	T	568	PASS	AC=1;AF=0.25;AN=4;AlleleCount=1;BaseCalledFraction=0.65;BaseCalledReadsWithVariant=13;DP=10;SupportFraction=0.748404;TotalReads=19;set=variant	GT:DP:GQ	0/1	0/0:10:1
NW_004767823.1	8341	.	C	T	568	PASS	AC=2;AF=0.5;AN=4;AlleleCount=2;BaseCalledFraction=0.7;BaseCalledReadsWithVariant=14;DP=10;SupportFraction=0.832406;TotalReads=19;set=variant	GT:DP:GQ	1/1	0/0:10:1
NW_004767823.1	8353	.	A	G	136.70	PASS	AC=2;AF=0.5;AN=4;AlleleCount=2;BaseCalledFraction=0.75;BaseCalledReadsWithVariant=15;DP=10;SupportFraction=0.76662;TotalReads=19;set=variant	GT:DP:GQ	1/1	0/0:10:1
NW_004767823.1	8366	.	C	A	89.30	PASS	AC=1;AF=0.25;AN=4;AlleleCount=1;BaseCalledFraction=0.45;BaseCalledReadsWithVariant=9;DP=10;SupportFraction=0.700173;TotalReads=19;set=variant	GT:DP:GQ	0/1	0/0:10:1
NW_004767825.1	13488	.	C	T	74.90	PASS	AC=1;AF=0.25;AN=4;AlleleCount=1;BaseCalledFraction=0.461538;BaseCalledReadsWithVariant=12;DP=10;SupportFraction=0.62895;TotalReads=14;set=variant	GT:DP:GQ	0/1	0/0:10:1
NW_004767825.1	13496	.	T	C	74.90	PASS	AC=1;AF=0.25;AN=4;AlleleCount=1;BaseCalledFraction=0.307692;BaseCalledReadsWithVariant=8;DP=10;SupportFraction=0.28403;TotalReads=14;set=variant	GT:DP:GQ	0/1	0/0:10:1
NW_004767825.1	13505	.	C	T	74.90	PASS	AC=1;AF=0.25;AN=4;AlleleCount=1;BaseCalledFraction=0.5;BaseCalledReadsWithVariant=13;DP=10;SupportFraction=0.48353;TotalReads=14;set=variant	GT:DP:GQ	0/1	0/0:10:1
NW_004767825.1	13548	.	A	G	31.20	PASS	AC=2;AF=0.5;AN=4;AlleleCount=1;BaseCalledReadsWithVariant=20;DP=0;set=Intersection	GT	0/1	0/1
NW_004767825.1	13597	.	T	C	39.80	PASS	AC=1;AF=0.25;AN=4;AlleleCount=1;BaseCalledFraction=0.708333;BaseCalledReadsWithVariant=17;DP=10;SupportFraction=0.6105;TotalReads=23;set=variant2	GT:DP:GQ	0/0:10:1	0/1
NW_004767825.1	13627	.	T	G	56.60	PASS	AC=1;AF=0.25;AN=4;AlleleCount=1;BaseCalledFraction=0.208333;BaseCalledReadsWithVariant=5;DP=10;SupportFraction=0.47591;TotalReads=23;set=variant2	GT:DP:GQ	0/0:10:1	0/1
NW_004767825.1	13674	.	CA	C	61.90	PASS	AC=1;AF=0.25;AN=4;AlleleCount=1;BaseCalledFraction=0.25;BaseCalledReadsWithVariant=6;DP=10;SupportFraction=0.48529;TotalReads=23;set=variant2	GT:DP:GQ	0/0:10:1	0/1
NW_004767825.1	13679	.	T	A	238.10	PASS	AC=2;AF=0.5;AN=4;AlleleCount=1;DP=0;set=Intersection	GT	0/1	0/1
NW_004767825.1	13689	.	G	T	238.10	PASS	AC=1;AF=0.25;AN=4;AlleleCount=1;BaseCalledFraction=0.3125;BaseCalledReadsWithVariant=10;DP=10;SupportFraction=0.640816;TotalReads=30;set=variant	GT:DP:GQ	0/1	0/0:10:1
NW_004767825.1	13698	.	G	A	238.10	PASS	AC=2;AF=0.5;AN=4;AlleleCount=1;DP=0;set=Intersection	GT	0/1	0/1
NW_004767825.1	13715	.	G	A,C	46.30	PASS	AC=1,1;AF=0.25,0.25;AN=4;AlleleCount=1;DP=0;set=Intersection	GT	0/1	0/2
NW_004767825.1	13738	.	T	C	98.40	PASS	AC=1;AF=0.25;AN=4;AlleleCount=1;BaseCalledFraction=0.4375;BaseCalledReadsWithVariant=14;DP=10;SupportFraction=0.505465;TotalReads=30;set=variant	GT:DP:GQ	0/1	0/0:10:1
NW_004767825.1	13744	.	T	A	157.70	PASS	AC=1;AF=0.25;AN=4;AlleleCount=1;BaseCalledFraction=0.75;BaseCalledReadsWithVariant=18;DP=10;SupportFraction=0.153421;TotalReads=23;set=variant2	GT:DP:GQ	0/0:10:1	0/1
NW_004767825.1	13746	.	C	G	98.40	PASS	AC=1;AF=0.25;AN=4;AlleleCount=1;BaseCalledFraction=0.3125;BaseCalledReadsWithVariant=10;DP=10;SupportFraction=0.44846;TotalReads=30;set=variant	GT:DP:GQ	0/1	0/0:10:1
NW_004767825.1	13755	.	A	G	98.40	PASS	AC=1;AF=0.25;AN=4;AlleleCount=1;BaseCalledFraction=0.3125;BaseCalledReadsWithVariant=10;DP=10;SupportFraction=0.341964;TotalReads=30;set=variant	GT:DP:GQ	0/1	0/0:10:1
NW_004767825.1	13759	.	CA	CTT	98.40	PASS	AC=1;AF=0.25;AN=4;AlleleCount=1;BaseCalledFraction=0.21875;BaseCalledReadsWithVariant=7;DP=10;SupportFraction=0.315502;TotalReads=30;set=variant	GT:DP:GQ	0/1	0/0:10:1
NW_004767825.1	13765	.	T	C	98.40	PASS	AC=1;AF=0.25;AN=4;AlleleCount=1;BaseCalledFraction=0.25;BaseCalledReadsWithVariant=8;DP=10;SupportFraction=0.347535;TotalReads=30;set=variant	GT:DP:GQ	0/1	0/0:10:1
NW_004767825.1	13773	.	AC	A	157.70	PASS	AC=1;AF=0.25;AN=4;AlleleCount=1;BaseCalledFraction=0.32;BaseCalledReadsWithVariant=8;DP=10;SupportFraction=0.0732253;TotalReads=23;set=variant2	GT:DP:GQ	0/0:10:1	0/1
NW_004767825.1	13774	.	C	A	98.40	PASS	AC=1;AF=0.25;AN=4;AlleleCount=1;BaseCalledFraction=0.28125;BaseCalledReadsWithVariant=9;DP=10;SupportFraction=0.41353;TotalReads=30;set=variant	GT:DP:GQ	0/1	0/0:10:1
NW_004767825.1	13789	.	T	TTA	157.70	PASS	AC=1;AF=0.25;AN=4;AlleleCount=1;BaseCalledFraction=0.28;BaseCalledReadsWithVariant=7;DP=10;SupportFraction=0.187789;TotalReads=23;set=variant2	GT:DP:GQ	0/0:10:1	0/1
NW_004767825.1	13797	.	G	A	34.90	PASS	AC=1;AF=0.25;AN=4;AlleleCount=1;BaseCalledFraction=0.5;BaseCalledReadsWithVariant=16;DP=10;SupportFraction=0.52284;TotalReads=30;set=variant	GT:DP:GQ	0/1	0/0:10:1
NW_004767825.1	13833	.	C	G	119.80	PASS	AC=2;AF=0.5;AN=4;AlleleCount=1;DP=0;set=Intersection	GT	0/1	0/1
NW_004767825.1	13836	.	TA	T	119.80	PASS	AC=2;AF=0.5;AN=4;AlleleCount=1;DP=0;set=Intersection	GT	0/1	0/1
NW_004767825.1	13849	.	T	C	26.60	PASS	AC=1;AF=0.25;AN=4;AlleleCount=1;BaseCalledFraction=0.5;BaseCalledReadsWithVariant=16;DP=10;SupportFraction=0.319831;TotalReads=30;set=variant	GT:DP:GQ	0/1	0/0:10:1
NW_004767825.1	13856	.	GCC	G	234.50	PASS	AC=1;AF=0.25;AN=4;AlleleCount=1;BaseCalledFraction=0.269231;BaseCalledReadsWithVariant=7;DP=10;SupportFraction=0.481283;TotalReads=24;set=variant2	GT:DP:GQ	0/0:10:1	0/1
NW_004767825.1	13879	.	CC	CAA	206	PASS	AC=1;AF=0.25;AN=4;AlleleCount=1;BaseCalledFraction=0.242424;BaseCalledReadsWithVariant=8;DP=10;SupportFraction=0.225242;TotalReads=29;set=variant	GT:DP:GQ	0/1	0/0:10:1
NW_004767825.1	13880	.	CT	CAA	166.30	PASS	AC=1;AF=0.25;AN=4;AlleleCount=1;BaseCalledFraction=0.307692;BaseCalledReadsWithVariant=8;DP=10;SupportFraction=0.318192;TotalReads=25;set=variant2	GT:DP:GQ	0/0:10:1	0/1
NW_004767825.1	13886	.	G	A	166.30	PASS	AC=1;AF=0.25;AN=4;AlleleCount=1;BaseCalledFraction=0.307692;BaseCalledReadsWithVariant=8;DP=10;SupportFraction=0.508987;TotalReads=25;set=variant2	GT:DP:GQ	0/0:10:1	0/1
NW_004767825.1	13889	.	G	A	206	PASS	AC=2;AF=0.5;AN=4;AlleleCount=1;BaseCalledReadsWithVariant=7;DP=0;set=Intersection	GT	0/1	0/1
NW_004767825.1	13903	.	G	C	165.50	PASS	AC=1;AF=0.25;AN=4;AlleleCount=1;BaseCalledFraction=0.423077;BaseCalledReadsWithVariant=11;DP=10;SupportFraction=0.209594;TotalReads=25;set=variant2	GT:DP:GQ	0/0:10:1	0/1
NW_004767825.1	13906	.	TG	T	165.50	PASS	AC=1;AF=0.25;AN=4;AlleleCount=1;BaseCalledFraction=0.230769;BaseCalledReadsWithVariant=6;DP=10;SupportFraction=0.33364;TotalReads=25;set=variant2	GT:DP:GQ	0/0:10:1	0/1
NW_004767825.1	13908	.	T	C	206	PASS	AC=1;AF=0.25;AN=4;AlleleCount=1;BaseCalledFraction=0.212121;BaseCalledReadsWithVariant=7;DP=10;SupportFraction=0.36446;TotalReads=29;set=variant	GT:DP:GQ	0/1	0/0:10:1
NW_004767825.1	13912	.	C	T	206	PASS	AC=1;AF=0.25;AN=4;AlleleCount=1;BaseCalledFraction=0.363636;BaseCalledReadsWithVariant=12;DP=10;SupportFraction=0.253027;TotalReads=29;set=variant	GT:DP:GQ	0/1	0/0:10:1
NW_004767825.1	13916	.	TAC	T	165.50	PASS	AC=1;AF=0.25;AN=4;AlleleCount=1;BaseCalledFraction=0.346154;BaseCalledReadsWithVariant=9;DP=10;SupportFraction=0.438842;TotalReads=25;set=variant2	GT:DP:GQ	0/0:10:1	0/1
NW_004767825.1	13921	.	C	G	165.50	PASS	AC=1;AF=0.25;AN=4;AlleleCount=1;BaseCalledFraction=0.730769;BaseCalledReadsWithVariant=19;DP=10;SupportFraction=0.374201;TotalReads=25;set=variant2	GT:DP:GQ	0/0:10:1	0/1
NW_004767825.1	13923	.	ATCC	AA	165.50	PASS	AC=1;AF=0.25;AN=4;AlleleCount=1;BaseCalledFraction=0.269231;BaseCalledReadsWithVariant=7;DP=10;SupportFraction=0.542007;TotalReads=25;set=variant2	GT:DP:GQ	0/0:10:1	0/1
NW_004767825.1	13932	.	T	A	100.90	PASS	AC=2;AF=0.5;AN=4;AlleleCount=1;DP=0;set=Intersection	GT	0/1	0/1
NW_004767825.1	13949	.	C	A	38.70	PASS	AC=1;AF=0.25;AN=4;AlleleCount=1;BaseCalledFraction=0.307692;BaseCalledReadsWithVariant=8;DP=10;SupportFraction=0.46064;TotalReads=25;set=variant2	GT:DP:GQ	0/0:10:1	0/1
NW_004767825.1	14000	.	A	T	161.90	PASS	AC=2;AF=0.5;AN=4;AlleleCount=1;DP=0;set=Intersection	GT	0/1	0/1
NW_004767825.1	14018	.	C	A	254.80	PASS	AC=1;AF=0.25;AN=4;AlleleCount=1;BaseCalledFraction=0.576923;BaseCalledReadsWithVariant=15;DP=10;SupportFraction=0.303269;TotalReads=25;set=variant2	GT:DP:GQ	0/0:10:1	0/1
NW_004767825.1	14024	.	C	A	161.90	PASS	AC=2;AF=0.5;AN=4;AlleleCount=1;DP=0;set=Intersection	GT	0/1	0/1
NW_004767825.1	14029	.	T	A	254.80	PASS	AC=1;AF=0.25;AN=4;AlleleCount=1;BaseCalledFraction=0.730769;BaseCalledReadsWithVariant=19;DP=10;SupportFraction=0.326727;TotalReads=25;set=variant2	GT:DP:GQ	0/0:10:1	0/1
NW_004767825.1	14051	.	A	G	161.90	PASS	AC=1;AF=0.25;AN=4;AlleleCount=1;BaseCalledFraction=0.470588;BaseCalledReadsWithVariant=16;DP=10;SupportFraction=0.166634;TotalReads=30;set=variant	GT:DP:GQ	0/1	0/0:10:1
NW_004767825.1	14070	.	A	C	34.20	PASS	AC=2;AF=0.5;AN=4;AlleleCount=1;DP=0;set=Intersection	GT	0/1	0/1
NW_004767825.1	14078	.	T	C	34.20	PASS	AC=2;AF=0.5;AN=4;AlleleCount=1;DP=0;set=Intersection	GT	0/1	0/1
NW_004767825.1	14111	.	A	T	48.70	PASS	AC=1;AF=0.25;AN=4;AlleleCount=1;BaseCalledFraction=0.307692;BaseCalledReadsWithVariant=8;DP=10;SupportFraction=0.48281;TotalReads=25;set=variant2	GT:DP:GQ	0/0:10:1	0/1
NW_004767825.1	14122	.	T	TGCATTCGGCA	109	PASS	AC=1;AF=0.25;AN=4;AlleleCount=1;BaseCalledFraction=0.230769;BaseCalledReadsWithVariant=6;DP=10;SupportFraction=0.265277;TotalReads=25;set=variant2	GT:DP:GQ	0/0:10:1	0/1
NW_004767825.1	14146	.	G	C	109.70	PASS	AC=1;AF=0.25;AN=4;AlleleCount=1;BaseCalledFraction=0.259259;BaseCalledReadsWithVariant=7;DP=10;SupportFraction=0.332207;TotalReads=25;set=variant2	GT:DP:GQ	0/0:10:1	0/1
NW_004767825.1	14148	.	G	A	63.80	PASS	AC=3;AF=0.75;AN=4;DP=0;set=Intersection	GT	0/1	1/1
NW_004767825.1	14151	.	T	G	109.70	PASS	AC=1;AF=0.25;AN=4;AlleleCount=1;BaseCalledFraction=0.333333;BaseCalledReadsWithVariant=9;DP=10;SupportFraction=0.439061;TotalReads=25;set=variant2	GT:DP:GQ	0/0:10:1	0/1
NW_004767825.1	14152	.	AG	A	63.80	PASS	AC=3;AF=0.75;AN=4;DP=0;set=Intersection	GT	0/1	1/1
NW_004767825.1	14162	.	CA	C	109.70	PASS	AC=1;AF=0.25;AN=4;AlleleCount=1;BaseCalledFraction=0.222222;BaseCalledReadsWithVariant=6;DP=10;SupportFraction=0.537726;TotalReads=25;set=variant2	GT:DP:GQ	0/0:10:1	0/1
NW_004767825.1	14189	.	C	G	57.50	PASS	AC=2;AF=0.5;AN=4;AlleleCount=1;DP=0;set=Intersection	GT	0/1	0/1
NW_004767825.1	14199	.	A	G	126.10	PASS	AC=1;AF=0.25;AN=4;AlleleCount=1;BaseCalledFraction=0.259259;BaseCalledReadsWithVariant=7;DP=10;SupportFraction=0.481896;TotalReads=25;set=variant2	GT:DP:GQ	0/0:10:1	0/1
NW_004767825.1	14248	.	C	A	28.40	PASS	AC=1;AF=0.25;AN=4;AlleleCount=1;BaseCalledFraction=0.305556;BaseCalledReadsWithVariant=11;DP=10;SupportFraction=0.427514;TotalReads=33;set=variant	GT:DP:GQ	0/1	0/0:10:1
NW_004767825.1	14261	.	T	C	22.40	PASS	AC=1;AF=0.25;AN=4;AlleleCount=1;BaseCalledFraction=0.230769;BaseCalledReadsWithVariant=6;DP=10;SupportFraction=0.385582;TotalReads=25;set=variant2	GT:DP:GQ	0/0:10:1	0/1
NW_004767825.1	14312	.	AT	A	49.50	PASS	AC=1;AF=0.25;AN=4;AlleleCount=1;BaseCalledFraction=0.25;BaseCalledReadsWithVariant=9;DP=10;SupportFraction=0.490381;TotalReads=31;set=variant	GT:DP:GQ	0/1	0/0:10:1
NW_004767825.1	14315	.	T	C	49.50	PASS	AC=2;AF=0.5;AN=4;AlleleCount=1;DP=0;set=Intersection	GT	0/1	0/1
NW_004767825.1	14326	.	G	GTC	50.20	PASS	AC=2;AF=0.5;AN=4;AlleleCount=1;DP=0;set=Intersection	GT	0/1	0/1
NW_004767825.1	14345	.	G	A	50.10	PASS	AC=2;AF=0.5;AN=4;AlleleCount=2;BaseCalledFraction=0.814815;BaseCalledReadsWithVariant=22;DP=10;SupportFraction=0.562988;TotalReads=24;set=variant2	GT:DP:GQ	0/0:10:1	1/1
NW_004767825.1	14346	.	T	A	50.10	PASS	AC=1;AF=0.25;AN=4;AlleleCount=1;BaseCalledFraction=0.296296;BaseCalledReadsWithVariant=8;DP=10;SupportFraction=0.507127;TotalReads=24;set=variant2	GT:DP:GQ	0/0:10:1	0/1
NW_004767825.1	14362	.	T	C	29.80	PASS	AC=1;AF=0.25;AN=4;AlleleCount=1;BaseCalledFraction=0.222222;BaseCalledReadsWithVariant=8;DP=10;SupportFraction=0.395002;TotalReads=33;set=variant	GT:DP:GQ	0/1	0/0:10:1
NW_004767825.1	14368	.	C	G	29.80	PASS	AC=1;AF=0.25;AN=4;AlleleCount=1;BaseCalledFraction=0.222222;BaseCalledReadsWithVariant=8;DP=10;SupportFraction=0.289648;TotalReads=33;set=variant	GT:DP:GQ	0/1	0/0:10:1
NW_004767825.1	14369	.	TC	T	21.30	PASS	AC=1;AF=0.25;AN=4;AlleleCount=1;BaseCalledFraction=0.222222;BaseCalledReadsWithVariant=6;DP=10;SupportFraction=0.631715;TotalReads=25;set=variant2	GT:DP:GQ	0/0:10:1	0/1
NW_004767825.1	14392	.	G	T	73.20	PASS	AC=2;AF=0.5;AN=4;AlleleCount=1;DP=0;set=Intersection	GT	0/1	0/1
NW_004767825.1	14400	.	AT	A	136.30	PASS	AC=1;AF=0.25;AN=4;AlleleCount=1;BaseCalledFraction=0.25;BaseCalledReadsWithVariant=7;DP=10;SupportFraction=0.570707;TotalReads=26;set=variant2	GT:DP:GQ	0/0:10:1	0/1
NW_004767825.1	14406	.	T	A	136.30	PASS	AC=1;AF=0.25;AN=4;AlleleCount=1;BaseCalledFraction=0.25;BaseCalledReadsWithVariant=7;DP=10;SupportFraction=0.384448;TotalReads=26;set=variant2	GT:DP:GQ	0/0:10:1	0/1
NW_004767825.1	14440	.	T	G	27.90	PASS	AC=1;AF=0.25;AN=4;AlleleCount=1;BaseCalledFraction=0.214286;BaseCalledReadsWithVariant=6;DP=10;SupportFraction=0.43074;TotalReads=25;set=variant2	GT:DP:GQ	0/0:10:1	0/1
NW_004767825.1	14485	.	A	T	152.50	PASS	AC=2;AF=0.5;AN=4;AlleleCount=1;DP=0;set=Intersection	GT	0/1	0/1
NW_004767825.1	14493	.	A	T	152.50	PASS	AC=2;AF=0.5;AN=4;AlleleCount=1;DP=0;set=Intersection	GT	0/1	0/1
NW_004767825.1	14500	.	C	T	152.50	PASS	AC=2;AF=0.5;AN=4;AlleleCount=1;DP=0;set=Intersection	GT	0/1	0/1
NW_004767825.1	14555	.	T	G	41.50	PASS	AC=2;AF=0.5;AN=4;AlleleCount=1;DP=0;set=Intersection	GT	0/1	0/1
NW_004767825.1	14563	.	CT	C	41.50	PASS	AC=1;AF=0.25;AN=4;AlleleCount=1;BaseCalledFraction=0.272727;BaseCalledReadsWithVariant=9;DP=10;SupportFraction=0.604187;TotalReads=30;set=variant	GT:DP:GQ	0/1	0/0:10:1
NW_004767825.1	14629	.	T	G	42.90	PASS	AC=1;AF=0.25;AN=4;AlleleCount=1;BaseCalledFraction=0.28125;BaseCalledReadsWithVariant=9;DP=10;SupportFraction=0.339346;TotalReads=29;set=variant	GT:DP:GQ	0/1	0/0:10:1
NW_004767825.1	14638	.	T	A	42.90	PASS	AC=2;AF=0.5;AN=4;AlleleCount=1;DP=0;set=Intersection	GT	0/1	0/1
NW_004767825.1	14654	.	A	T	46.10	PASS	AC=1;AF=0.25;AN=4;AlleleCount=1;BaseCalledFraction=0.36;BaseCalledReadsWithVariant=9;DP=10;SupportFraction=0.476819;TotalReads=23;set=variant2	GT:DP:GQ	0/0:10:1	0/1
NW_004767825.1	14670	.	T	A	29.60	PASS	AC=1;AF=0.25;AN=4;AlleleCount=1;BaseCalledFraction=0.24;BaseCalledReadsWithVariant=6;DP=10;SupportFraction=0.421076;TotalReads=22;set=variant2	GT:DP:GQ	0/0:10:1	0/1
NW_004767825.1	14679	.	A	T	29.60	PASS	AC=1;AF=0.25;AN=4;AlleleCount=1;BaseCalledFraction=0.28;BaseCalledReadsWithVariant=7;DP=10;SupportFraction=0.467565;TotalReads=22;set=variant2	GT:DP:GQ	0/0:10:1	0/1
NW_004767825.1	14715	.	C	T	60.10	PASS	AC=2;AF=0.5;AN=4;AlleleCount=1;DP=0;set=Intersection	GT	0/1	0/1
NW_004767825.1	14719	.	T	A	60.10	PASS	AC=2;AF=0.5;AN=4;AlleleCount=1;DP=0;set=Intersection	GT	0/1	0/1
NW_004767825.1	14721	.	CT	C	60.10	PASS	AC=4;AF=1.0;AN=4;AlleleCount=2;DP=0;set=Intersection	GT	1/1	1/1
NW_004767825.1	14733	.	T	A	60.10	PASS	AC=1;AF=0.25;AN=4;AlleleCount=1;BaseCalledFraction=0.225806;BaseCalledReadsWithVariant=7;DP=10;SupportFraction=0.332332;TotalReads=27;set=variant	GT:DP:GQ	0/1	0/0:10:1
NW_004767825.1	14736	.	G	A	60.10	PASS	AC=1;AF=0.25;AN=4;AlleleCount=1;BaseCalledFraction=0.225806;BaseCalledReadsWithVariant=7;DP=10;SupportFraction=0.37873;TotalReads=27;set=variant	GT:DP:GQ	0/1	0/0:10:1
NW_004767825.1	14747	.	A	G	280.40	PASS	AC=1;AF=0.25;AN=4;AlleleCount=1;BaseCalledFraction=0.26087;BaseCalledReadsWithVariant=6;DP=10;SupportFraction=0.380723;TotalReads=22;set=variant2	GT:DP:GQ	0/0:10:1	0/1
NW_004767825.1	14748	.	T	C	54.30	PASS	AC=3;AF=0.75;AN=4;DP=0;set=Intersection	GT	0/1	1/1
NW_004767825.1	14754	.	G	T	280.40	PASS	AC=1;AF=0.25;AN=4;AlleleCount=1;BaseCalledFraction=0.565217;BaseCalledReadsWithVariant=13;DP=10;SupportFraction=0.504494;TotalReads=22;set=variant2	GT:DP:GQ	0/0:10:1	0/1
NW_004767825.1	14759	.	A	G	280.40	PASS	AC=1;AF=0.25;AN=4;AlleleCount=1;BaseCalledFraction=0.478261;BaseCalledReadsWithVariant=11;DP=10;SupportFraction=0.483774;TotalReads=22;set=variant2	GT:DP:GQ	0/0:10:1	0/1
NW_004767825.1	14769	.	C	T	155.60	PASS	AC=2;AF=0.5;AN=4;AlleleCount=1;DP=0;set=Intersection	GT	0/1	0/1
NW_004767825.1	14775	.	T	A	155.60	PASS	AC=2;AF=0.5;AN=4;AlleleCount=1;DP=0;set=Intersection	GT	0/1	0/1
NW_004767825.1	14779	.	A	T	155.60	PASS	AC=2;AF=0.5;AN=4;AlleleCount=1;DP=0;set=Intersection	GT	0/1	0/1
NW_004767825.1	14787	.	C	T	155.60	PASS	AC=2;AF=0.5;AN=4;AlleleCount=1;DP=0;set=Intersection	GT	0/1	0/1
NW_004767825.1	14802	.	C	T	41.30	PASS	AC=2;AF=0.5;AN=4;AlleleCount=1;DP=0;set=Intersection	GT	0/1	0/1
NW_004767825.1	14804	.	C	G	41.30	PASS	AC=2;AF=0.5;AN=4;AlleleCount=1;DP=0;set=Intersection	GT	0/1	0/1
NW_004767825.1	14815	.	C	CAA	120.20	PASS	AC=1;AF=0.25;AN=4;AlleleCount=1;BaseCalledFraction=0.208333;BaseCalledReadsWithVariant=5;DP=10;SupportFraction=0.229268;TotalReads=22;set=variant2	GT:DP:GQ	0/0:10:1	0/1
NW_004767825.1	14817	.	C	A	68.90	PASS	AC=1;AF=0.25;AN=4;AlleleCount=1;BaseCalledFraction=0.481481;BaseCalledReadsWithVariant=13;DP=10;SupportFraction=0.426315;TotalReads=25;set=variant	GT:DP:GQ	0/1	0/0:10:1
NW_004767825.1	14818	.	T	A	68.90	PASS	AC=1;AF=0.25;AN=4;AlleleCount=1;BaseCalledFraction=0.259259;BaseCalledReadsWithVariant=7;DP=10;SupportFraction=0.337834;TotalReads=25;set=variant	GT:DP:GQ	0/1	0/0:10:1
NW_004767825.1	14819	.	TTG	T	68.90	PASS	AC=2;AF=0.5;AN=4;AlleleCount=1;DP=0;set=Intersection	GT	0/1	0/1
NW_004767825.1	14828	.	T	C	68.90	PASS	AC=2;AF=0.5;AN=4;AlleleCount=1;DP=0;set=Intersection	GT	0/1	0/1
NW_004767825.1	14834	.	T	G	120.20	PASS	AC=1;AF=0.25;AN=4;AlleleCount=1;BaseCalledFraction=0.375;BaseCalledReadsWithVariant=9;DP=10;SupportFraction=0.334777;TotalReads=22;set=variant2	GT:DP:GQ	0/0:10:1	0/1
NW_004767825.1	14837	.	C	T	68.90	PASS	AC=2;AF=0.5;AN=4;AlleleCount=1;DP=0;set=Intersection	GT	0/1	0/1
NW_004767825.1	14852	.	C	T	43.70	PASS	AC=1;AF=0.25;AN=4;AlleleCount=1;BaseCalledFraction=0.666667;BaseCalledReadsWithVariant=16;DP=10;SupportFraction=0.419607;TotalReads=23;set=variant2	GT:DP:GQ	0/0:10:1	0/1
NW_004767825.1	14854	.	T	G	43.70	PASS	AC=1;AF=0.25;AN=4;AlleleCount=1;BaseCalledFraction=0.583333;BaseCalledReadsWithVariant=14;DP=10;SupportFraction=0.441302;TotalReads=23;set=variant2	GT:DP:GQ	0/0:10:1	0/1
NW_004767825.1	14867	.	T	C	66.20	PASS	AC=1;AF=0.25;AN=4;AlleleCount=1;BaseCalledFraction=0.583333;BaseCalledReadsWithVariant=14;DP=10;SupportFraction=0.422413;TotalReads=23;set=variant2	GT:DP:GQ	0/0:10:1	0/1
NW_004767825.1	14870	.	C	T	28.90	PASS	AC=2;AF=0.5;AN=4;AlleleCount=1;DP=0;set=Intersection	GT	0/1	0/1
NW_004767825.1	14911	.	A	T	25.90	PASS	AC=1;AF=0.25;AN=4;AlleleCount=1;BaseCalledFraction=0.208333;BaseCalledReadsWithVariant=5;DP=10;SupportFraction=0.421763;TotalReads=23;set=variant2	GT:DP:GQ	0/0:10:1	0/1
NW_004767825.1	14929	.	T	G	135.10	PASS	AC=3;AF=0.75;AN=4;DP=0;set=Intersection	GT	0/1	1/1
NW_004767825.1	14932	.	T	G	144.50	PASS	AC=1;AF=0.25;AN=4;AlleleCount=1;BaseCalledFraction=0.291667;BaseCalledReadsWithVariant=7;DP=10;SupportFraction=0.401937;TotalReads=23;set=variant2	GT:DP:GQ	0/0:10:1	0/1
NW_004767825.1	14938	.	T	G	135.10	PASS	AC=2;AF=0.5;AN=4;AlleleCount=1;DP=0;set=Intersection	GT	0/1	0/1
NW_004767825.1	14971	.	C	T	39.80	PASS	AC=1;AF=0.25;AN=4;AlleleCount=1;BaseCalledFraction=0.333333;BaseCalledReadsWithVariant=8;DP=10;SupportFraction=0.451697;TotalReads=23;set=variant2	GT:DP:GQ	0/0:10:1	0/1
NW_004767825.1	14979	.	G	A	39.80	PASS	AC=1;AF=0.25;AN=4;AlleleCount=1;BaseCalledFraction=0.375;BaseCalledReadsWithVariant=9;DP=10;SupportFraction=0.386772;TotalReads=23;set=variant2	GT:DP:GQ	0/0:10:1	0/1
NW_004767825.1	14995	.	A	C	104	PASS	AC=1;AF=0.25;AN=4;AlleleCount=1;BaseCalledFraction=0.291667;BaseCalledReadsWithVariant=7;DP=10;SupportFraction=0.338333;TotalReads=23;set=variant2	GT:DP:GQ	0/0:10:1	0/1
NW_004767825.1	15000	.	G	A	104	PASS	AC=1;AF=0.25;AN=4;AlleleCount=1;BaseCalledFraction=0.375;BaseCalledReadsWithVariant=9;DP=10;SupportFraction=0.380306;TotalReads=23;set=variant2	GT:DP:GQ	0/0:10:1	0/1
NW_004767825.1	15012	.	T	C	104	PASS	AC=1;AF=0.25;AN=4;AlleleCount=1;BaseCalledFraction=0.5;BaseCalledReadsWithVariant=12;DP=10;SupportFraction=0.406065;TotalReads=23;set=variant2	GT:DP:GQ	0/0:10:1	0/1
NW_004767825.1	15039	.	C	A,G	38	PASS	AC=1,1;AF=0.25,0.25;AN=4;AlleleCount=1;DP=0;set=Intersection	GT	0/1	0/2
NW_004767825.1	15122	.	A	T	66.80	PASS	AC=1;AF=0.25;AN=4;AlleleCount=1;BaseCalledFraction=0.208333;BaseCalledReadsWithVariant=5;DP=10;SupportFraction=0.406793;TotalReads=23;set=variant2	GT:DP:GQ	0/0:10:1	0/1
NW_004767825.1	15234	.	A	G	40.10	PASS	AC=1;AF=0.25;AN=4;AlleleCount=1;BaseCalledFraction=0.407407;BaseCalledReadsWithVariant=11;DP=10;SupportFraction=0.270026;TotalReads=25;set=variant	GT:DP:GQ	0/1	0/0:10:1
NW_004767825.1	15241	.	C	G	40.10	PASS	AC=1;AF=0.25;AN=4;AlleleCount=1;BaseCalledFraction=0.296296;BaseCalledReadsWithVariant=8;DP=10;SupportFraction=0.3601;TotalReads=25;set=variant	GT:DP:GQ	0/1	0/0:10:1
NW_004767825.1	15256	.	T	G	70	PASS	AC=2;AF=0.5;AN=4;AlleleCount=1;BaseCalledReadsWithVariant=7;DP=0;set=Intersection	GT	0/1	0/1
NW_004767825.1	15263	.	TA	T	42.40	PASS	AC=1;AF=0.25;AN=4;AlleleCount=1;BaseCalledFraction=0.25;BaseCalledReadsWithVariant=6;DP=10;SupportFraction=0.461156;TotalReads=23;set=variant2	GT:DP:GQ	0/0:10:1	0/1
NW_004767825.1	15264	.	A	T	70	PASS	AC=1;AF=0.25;AN=4;AlleleCount=1;BaseCalledFraction=0.37037;BaseCalledReadsWithVariant=10;DP=10;SupportFraction=0.33461;TotalReads=25;set=variant	GT:DP:GQ	0/1	0/0:10:1
NW_004767825.1	15267	.	A	G	70	PASS	AC=2;AF=0.5;AN=4;AlleleCount=1;DP=0;set=Intersection	GT	0/1	0/1
NW_004767825.1	15277	.	CG	C	42.40	PASS	AC=1;AF=0.25;AN=4;AlleleCount=1;BaseCalledFraction=0.375;BaseCalledReadsWithVariant=9;DP=10;SupportFraction=0.539192;TotalReads=23;set=variant2	GT:DP:GQ	0/0:10:1	0/1
NW_004767825.1	15285	.	A	T	86.90	PASS	AC=2;AF=0.5;AN=4;AlleleCount=1;BaseCalledReadsWithVariant=8;DP=0;set=Intersection	GT	0/1	0/1
NW_004767825.1	15288	.	C	T	86.90	PASS	AC=2;AF=0.5;AN=4;AlleleCount=1;DP=0;set=Intersection	GT	0/1	0/1
NW_004767825.1	15296	.	TA	T	86.90	PASS	AC=1;AF=0.25;AN=4;AlleleCount=1;BaseCalledFraction=0.222222;BaseCalledReadsWithVariant=6;DP=10;SupportFraction=0.484946;TotalReads=25;set=variant	GT:DP:GQ	0/1	0/0:10:1
NW_004767825.1	15297	.	A	T	42.40	PASS	AC=1;AF=0.25;AN=4;AlleleCount=1;BaseCalledFraction=0.333333;BaseCalledReadsWithVariant=8;DP=10;SupportFraction=0.37639;TotalReads=23;set=variant2	GT:DP:GQ	0/0:10:1	0/1
NW_004767825.1	15303	.	A	T	86.90	PASS	AC=1;AF=0.25;AN=4;AlleleCount=1;BaseCalledFraction=0.37037;BaseCalledReadsWithVariant=10;DP=10;SupportFraction=0.245874;TotalReads=25;set=variant	GT:DP:GQ	0/1	0/0:10:1
NW_004767825.1	15312	.	C	T	86.90	PASS	AC=1;AF=0.25;AN=4;AlleleCount=1;BaseCalledFraction=0.259259;BaseCalledReadsWithVariant=7;DP=10;SupportFraction=0.343191;TotalReads=25;set=variant	GT:DP:GQ	0/1	0/0:10:1
NW_004767825.1	15315	.	C	T	86.90	PASS	AC=1;AF=0.25;AN=4;AlleleCount=1;BaseCalledFraction=0.444444;BaseCalledReadsWithVariant=12;DP=10;SupportFraction=0.313639;TotalReads=25;set=variant	GT:DP:GQ	0/1	0/0:10:1
NW_004767825.1	15322	.	T	C	86.90	PASS	AC=2;AF=0.5;AN=4;AlleleCount=1;DP=0;set=Intersection	GT	0/1	0/1
NW_004767825.1	15363	.	A	G	45.20	PASS	AC=1;AF=0.25;AN=4;AlleleCount=1;BaseCalledFraction=0.333333;BaseCalledReadsWithVariant=9;DP=10;SupportFraction=0.327147;TotalReads=25;set=variant	GT:DP:GQ	0/1	0/0:10:1
NW_004767825.1	15369	.	T	C	45.20	PASS	AC=1;AF=0.25;AN=4;AlleleCount=1;BaseCalledFraction=0.333333;BaseCalledReadsWithVariant=9;DP=10;SupportFraction=0.341163;TotalReads=25;set=variant	GT:DP:GQ	0/1	0/0:10:1
NW_004767825.1	15372	.	A	G	45.20	PASS	AC=1;AF=0.25;AN=4;AlleleCount=1;BaseCalledFraction=0.222222;BaseCalledReadsWithVariant=6;DP=10;SupportFraction=0.26154;TotalReads=25;set=variant	GT:DP:GQ	0/1	0/0:10:1
NW_004767825.1	15375	.	G	T	53.60	PASS	AC=1;AF=0.25;AN=4;AlleleCount=1;BaseCalledFraction=0.217391;BaseCalledReadsWithVariant=5;DP=10;SupportFraction=0.310392;TotalReads=22;set=variant2	GT:DP:GQ	0/0:10:1	0/1
NW_004767825.1	15376	.	A	G	45.20	PASS	AC=1;AF=0.25;AN=4;AlleleCount=1;BaseCalledFraction=0.407407;BaseCalledReadsWithVariant=11;DP=10;SupportFraction=0.230144;TotalReads=25;set=variant	GT:DP:GQ	0/1	0/0:10:1
NW_004767825.1	15384	.	G	GA	45.20	PASS	AC=1;AF=0.25;AN=4;AlleleCount=1;BaseCalledFraction=0.296296;BaseCalledReadsWithVariant=8;DP=10;SupportFraction=0.186352;TotalReads=25;set=variant	GT:DP:GQ	0/1	0/0:10:1
NW_004767825.1	15393	.	G	A	45.20	PASS	AC=1;AF=0.25;AN=4;AlleleCount=1;BaseCalledFraction=0.37037;BaseCalledReadsWithVariant=10;DP=10;SupportFraction=0.286709;TotalReads=25;set=variant	GT:DP:GQ	0/1	0/0:10:1
NW_004767825.1	15491	.	A	G	42.90	PASS	AC=2;AF=0.5;AN=4;AlleleCount=1;BaseCalledReadsWithVariant=9;DP=0;set=Intersection	GT	0/1	0/1
NW_004767825.1	15496	.	A	C	42.90	PASS	AC=2;AF=0.5;AN=4;AlleleCount=1;DP=0;set=Intersection	GT	0/1	0/1
NW_004767825.1	15497	.	G	A	42.90	PASS	AC=1;AF=0.25;AN=4;AlleleCount=1;BaseCalledFraction=0.222222;BaseCalledReadsWithVariant=6;DP=10;SupportFraction=0.43572;TotalReads=25;set=variant	GT:DP:GQ	0/1	0/0:10:1
NW_004767825.1	15498	.	C	A	42.90	PASS	AC=1;AF=0.25;AN=4;AlleleCount=1;BaseCalledFraction=0.444444;BaseCalledReadsWithVariant=12;DP=10;SupportFraction=0.270323;TotalReads=25;set=variant	GT:DP:GQ	0/1	0/0:10:1
NW_004767825.1	15501	.	C	G	42.90	PASS	AC=1;AF=0.25;AN=4;AlleleCount=1;BaseCalledFraction=0.37037;BaseCalledReadsWithVariant=10;DP=10;SupportFraction=0.370754;TotalReads=25;set=variant	GT:DP:GQ	0/1	0/0:10:1
NW_004767825.1	15510	.	T	G	121.80	PASS	AC=1;AF=0.25;AN=4;AlleleCount=1;BaseCalledFraction=0.217391;BaseCalledReadsWithVariant=5;DP=10;SupportFraction=0.387481;TotalReads=22;set=variant2	GT:DP:GQ	0/0:10:1	0/1
NW_004767825.1	15516	.	T	G	242.30	PASS	AC=3;AF=0.75;AN=4;BaseCalledReadsWithVariant=18;DP=0;set=Intersection	GT	1/1	0/1
NW_004767825.1	15523	.	T	A	242.30	PASS	AC=1;AF=0.25;AN=4;AlleleCount=1;BaseCalledFraction=0.259259;BaseCalledReadsWithVariant=7;DP=10;SupportFraction=0.3285;TotalReads=25;set=variant	GT:DP:GQ	0/1	0/0:10:1
NW_004767825.1	15532	.	G	T	242.30	PASS	AC=1;AF=0.25;AN=4;AlleleCount=1;BaseCalledFraction=0.407407;BaseCalledReadsWithVariant=11;DP=10;SupportFraction=0.318611;TotalReads=25;set=variant	GT:DP:GQ	0/1	0/0:10:1
NW_004767825.1	15540	.	T	C	242.30	PASS	AC=1;AF=0.25;AN=4;AlleleCount=1;BaseCalledFraction=0.296296;BaseCalledReadsWithVariant=8;DP=10;SupportFraction=0.269139;TotalReads=25;set=variant	GT:DP:GQ	0/1	0/0:10:1
NW_004767825.1	15605	.	G	A	37.40	PASS	AC=1;AF=0.25;AN=4;AlleleCount=1;BaseCalledFraction=0.272727;BaseCalledReadsWithVariant=6;DP=10;SupportFraction=0.354242;TotalReads=19;set=variant2	GT:DP:GQ	0/0:10:1	0/1
NW_004767825.1	15606	.	A	T	37.40	PASS	AC=1;AF=0.25;AN=4;AlleleCount=1;BaseCalledFraction=0.272727;BaseCalledReadsWithVariant=6;DP=10;SupportFraction=0.291837;TotalReads=19;set=variant2	GT:DP:GQ	0/0:10:1	0/1
NW_004767825.1	15607	.	G	A	37.40	PASS	AC=1;AF=0.25;AN=4;AlleleCount=1;BaseCalledFraction=0.227273;BaseCalledReadsWithVariant=5;DP=10;SupportFraction=0.371492;TotalReads=19;set=variant2	GT:DP:GQ	0/0:10:1	0/1
NW_004767825.1	15625	.	A	C	37.40	PASS	AC=1;AF=0.25;AN=4;AlleleCount=1;BaseCalledFraction=0.5;BaseCalledReadsWithVariant=11;DP=10;SupportFraction=0.276514;TotalReads=19;set=variant2	GT:DP:GQ	0/0:10:1	0/1
NW_004767825.1	15647	.	G	A	155.60	PASS	AC=1;AF=0.25;AN=4;AlleleCount=1;BaseCalledFraction=0.545455;BaseCalledReadsWithVariant=12;DP=10;SupportFraction=0.59491;TotalReads=20;set=variant2	GT:DP:GQ	0/0:10:1	0/1
NW_004767825.1	15658	.	G	T	155.60	PASS	AC=1;AF=0.25;AN=4;AlleleCount=1;BaseCalledFraction=0.227273;BaseCalledReadsWithVariant=5;DP=10;SupportFraction=0.311386;TotalReads=20;set=variant2	GT:DP:GQ	0/0:10:1	0/1
NW_004767825.1	15665	.	G	T	54.40	PASS	AC=2;AF=0.5;AN=4;AlleleCount=1;DP=0;set=Intersection	GT	0/1	0/1
NW_004767825.1	15675	.	T	C	155.60	PASS	AC=1;AF=0.25;AN=4;AlleleCount=1;BaseCalledFraction=0.545455;BaseCalledReadsWithVariant=12;DP=10;SupportFraction=0.529959;TotalReads=20;set=variant2	GT:DP:GQ	0/0:10:1	0/1
NW_004767825.1	15678	.	T	C	155.60	PASS	AC=1;AF=0.25;AN=4;AlleleCount=1;BaseCalledFraction=0.545455;BaseCalledReadsWithVariant=12;DP=10;SupportFraction=0.340906;TotalReads=20;set=variant2	GT:DP:GQ	0/0:10:1	0/1
NW_004767825.1	15690	.	C	A	51.40	PASS	AC=1;AF=0.25;AN=4;AlleleCount=1;BaseCalledFraction=0.409091;BaseCalledReadsWithVariant=9;DP=10;SupportFraction=0.475926;TotalReads=20;set=variant2	GT:DP:GQ	0/0:10:1	0/1
NW_004767825.1	15696	.	C	T	51.40	PASS	AC=1;AF=0.25;AN=4;AlleleCount=1;BaseCalledFraction=0.409091;BaseCalledReadsWithVariant=9;DP=10;SupportFraction=0.394556;TotalReads=20;set=variant2	GT:DP:GQ	0/0:10:1	0/1
NW_004767825.1	15792	.	T	C	21	PASS	AC=1;AF=0.25;AN=4;AlleleCount=1;BaseCalledFraction=0.571429;BaseCalledReadsWithVariant=12;DP=10;SupportFraction=0.500553;TotalReads=20;set=variant2	GT:DP:GQ	0/0:10:1	0/1
NW_004767825.1	15878	.	A	C	56.40	PASS	AC=2;AF=0.5;AN=4;AlleleCount=1;DP=0;set=Intersection	GT	0/1	0/1
NW_004767825.1	15888	.	C	T	56.40	PASS	AC=3;AF=0.75;AN=4;DP=0;set=Intersection	GT	0/1	1/1
NW_004767825.1	15894	.	A	C	56.40	PASS	AC=2;AF=0.5;AN=4;AlleleCount=1;DP=0;set=Intersection	GT	0/1	0/1
NW_004767825.1	15957	.	A	G	20.10	PASS	AC=2;AF=0.5;AN=4;AlleleCount=1;DP=0;set=Intersection	GT	0/1	0/1
NW_004767825.1	15966	.	T	G	20.10	PASS	AC=2;AF=0.5;AN=4;AlleleCount=1;DP=0;set=Intersection	GT	0/1	0/1
NW_004767825.1	15983	.	GCATTTATT	GG	227.70	PASS	AC=1;AF=0.25;AN=4;AlleleCount=1;BaseCalledFraction=0.333333;BaseCalledReadsWithVariant=7;DP=10;SupportFraction=0.363596;TotalReads=20;set=variant2	GT:DP:GQ	0/0:10:1	0/1
NW_004767825.1	15993	.	AGTA	ACC	227.70	PASS	AC=1;AF=0.25;AN=4;AlleleCount=1;BaseCalledFraction=0.619048;BaseCalledReadsWithVariant=13;DP=10;SupportFraction=0.133042;TotalReads=20;set=variant2	GT:DP:GQ	0/0:10:1	0/1
NW_004767825.1	16009	.	TA	T	106.30	PASS	AC=1;AF=0.25;AN=4;AlleleCount=1;BaseCalledFraction=0.26087;BaseCalledReadsWithVariant=6;DP=10;SupportFraction=0.149378;TotalReads=21;set=variant	GT:DP:GQ	0/1	0/0:10:1
NW_004767825.1	16015	.	T	C	106.30	PASS	AC=1;AF=0.25;AN=4;AlleleCount=1;BaseCalledFraction=0.26087;BaseCalledReadsWithVariant=6;DP=10;SupportFraction=0.12229;TotalReads=21;set=variant	GT:DP:GQ	0/1	0/0:10:1
NW_004767825.1	16018	.	G	A	106.30	PASS	AC=2;AF=0.5;AN=4;AlleleCount=1;DP=0;set=Intersection	GT	0/1	0/1
NW_004767825.1	16029	.	G	T	106.30	PASS	AC=1;AF=0.25;AN=4;AlleleCount=1;BaseCalledFraction=0.208333;BaseCalledReadsWithVariant=5;DP=10;SupportFraction=0.242686;TotalReads=21;set=variant	GT:DP:GQ	0/1	0/0:10:1
NW_004767825.1	16057	.	T	C	227.70	PASS	AC=1;AF=0.25;AN=4;AlleleCount=1;BaseCalledFraction=0.238095;BaseCalledReadsWithVariant=5;DP=10;SupportFraction=0.0698734;TotalReads=20;set=variant2	GT:DP:GQ	0/0:10:1	0/1
NW_004767825.1	16082	.	G	A	111.40	PASS	AC=1;AF=0.25;AN=4;AlleleCount=1;BaseCalledFraction=0.333333;BaseCalledReadsWithVariant=7;DP=10;SupportFraction=0.455789;TotalReads=20;set=variant2	GT:DP:GQ	0/0:10:1	0/1
NW_004767825.1	16084	.	G	A	111.40	PASS	AC=1;AF=0.25;AN=4;AlleleCount=1;BaseCalledFraction=0.380952;BaseCalledReadsWithVariant=8;DP=10;SupportFraction=0.503622;TotalReads=20;set=variant2	GT:DP:GQ	0/0:10:1	0/1
NW_004767825.1	16093	.	A	G	46.10	PASS	AC=2;AF=0.5;AN=4;AlleleCount=1;DP=0;set=Intersection	GT	0/1	0/1
NW_004767825.1	16096	.	C	T	46.10	PASS	AC=2;AF=0.5;AN=4;AlleleCount=1;BaseCalledReadsWithVariant=13;DP=0;set=Intersection	GT	0/1	0/1
NW_004767825.1	16098	.	G	A	46.10	PASS	AC=1;AF=0.25;AN=4;AlleleCount=1;BaseCalledFraction=0.25;BaseCalledReadsWithVariant=6;DP=10;SupportFraction=0.387917;TotalReads=22;set=variant	GT:DP:GQ	0/1	0/0:10:1
NW_004767825.1	16104	.	G	A	111.40	PASS	AC=1;AF=0.25;AN=4;AlleleCount=1;BaseCalledFraction=0.333333;BaseCalledReadsWithVariant=7;DP=10;SupportFraction=0.497453;TotalReads=20;set=variant2	GT:DP:GQ	0/0:10:1	0/1
NW_004767825.1	16108	.	C	G	46.10	PASS	AC=2;AF=0.5;AN=4;AlleleCount=1;DP=0;set=Intersection	GT	0/1	0/1
NW_004767825.1	16113	.	T	G	111.40	PASS	AC=1;AF=0.25;AN=4;AlleleCount=1;BaseCalledFraction=0.238095;BaseCalledReadsWithVariant=5;DP=10;SupportFraction=0.57583;TotalReads=20;set=variant2	GT:DP:GQ	0/0:10:1	0/1
NW_004767825.1	16153	.	A	G	33.70	PASS	AC=2;AF=0.5;AN=4;AlleleCount=1;DP=0;set=Intersection	GT	0/1	0/1
NW_004767825.1	16161	.	A	G	33.70	PASS	AC=2;AF=0.5;AN=4;AlleleCount=1;BaseCalledReadsWithVariant=8;DP=0;set=Intersection	GT	0/1	0/1
NW_004767825.1	16179	.	A	G	122.20	PASS	AC=2;AF=0.5;AN=4;AlleleCount=1;DP=0;set=Intersection	GT	0/1	0/1
NW_004767825.1	16187	.	T	A	122.20	PASS	AC=2;AF=0.5;AN=4;AlleleCount=1;BaseCalledReadsWithVariant=17;DP=0;set=Intersection	GT	0/1	0/1
NW_004767825.1	16214	.	G	A	22.20	PASS	AC=1;AF=0.25;AN=4;AlleleCount=1;BaseCalledFraction=0.409091;BaseCalledReadsWithVariant=9;DP=10;SupportFraction=0.463383;TotalReads=20;set=variant2	GT:DP:GQ	0/0:10:1	0/1
NW_004767825.1	16237	.	TA	T	57	PASS	AC=1;AF=0.25;AN=4;AlleleCount=1;BaseCalledFraction=0.272727;BaseCalledReadsWithVariant=6;DP=10;SupportFraction=0.561006;TotalReads=20;set=variant2	GT:DP:GQ	0/0:10:1	0/1
NW_004767825.1	16244	.	T	A	81.20	PASS	AC=3;AF=0.75;AN=4;DP=0;set=Intersection	GT	0/1	1/1
NW_004767825.1	16270	.	G	A	23.40	PASS	AC=2;AF=0.5;AN=4;AlleleCount=1;DP=0;set=Intersection	GT	0/1	0/1
NW_004767825.1	16329	.	C	A	42.80	PASS	AC=2;AF=0.5;AN=4;AlleleCount=1;DP=0;TotalReads=21;set=Intersection	GT	0/1	0/1
NW_004767825.1	16337	.	C	T	50.10	PASS	AC=1;AF=0.25;AN=4;AlleleCount=1;BaseCalledFraction=0.363636;BaseCalledReadsWithVariant=8;DP=10;SupportFraction=0.487167;TotalReads=21;set=variant2	GT:DP:GQ	0/0:10:1	0/1
NW_004767825.1	16402	.	C	A	129.70	PASS	AC=1;AF=0.25;AN=4;AlleleCount=1;BaseCalledFraction=0.478261;BaseCalledReadsWithVariant=11;DP=10;SupportFraction=0.396329;TotalReads=21;set=variant	GT:DP:GQ	0/1	0/0:10:1
NW_004767825.1	16407	.	T	C	129.70	PASS	AC=2;AF=0.5;AN=4;AlleleCount=2;BaseCalledFraction=0.26087;BaseCalledReadsWithVariant=6;DP=10;SupportFraction=0.467823;TotalReads=21;set=variant	GT:DP:GQ	1/1	0/0:10:1
NW_004767825.1	16417	.	A	T	129.70	PASS	AC=1;AF=0.25;AN=4;AlleleCount=1;BaseCalledFraction=0.347826;BaseCalledReadsWithVariant=8;DP=10;SupportFraction=0.340013;TotalReads=21;set=variant	GT:DP:GQ	0/1	0/0:10:1
NW_004767825.1	16418	.	T	TA	129.70	PASS	AC=1;AF=0.25;AN=4;AlleleCount=1;BaseCalledFraction=0.478261;BaseCalledReadsWithVariant=11;DP=10;SupportFraction=0.249546;TotalReads=21;set=variant	GT:DP:GQ	0/1	0/0:10:1
NW_004767825.1	16420	.	A	AT	129.70	PASS	AC=2;AF=0.5;AN=4;AlleleCount=1;DP=0;TotalReads=21;set=Intersection	GT	0/1	0/1
NW_004767825.1	16460	.	GC	G	45.50	PASS	AC=1;AF=0.25;AN=4;AlleleCount=1;BaseCalledFraction=0.318182;BaseCalledReadsWithVariant=7;DP=10;SupportFraction=0.488638;TotalReads=20;set=variant2	GT:DP:GQ	0/0:10:1	0/1
NW_004767825.1	16461	.	C	G	32.80	PASS	AC=1;AF=0.25;AN=4;AlleleCount=1;BaseCalledFraction=0.347826;BaseCalledReadsWithVariant=8;DP=10;SupportFraction=0.446712;TotalReads=20;set=variant	GT:DP:GQ	0/1	0/0:10:1
NW_004767825.1	16465	.	G	A	45.50	PASS	AC=1;AF=0.25;AN=4;AlleleCount=1;BaseCalledFraction=0.272727;BaseCalledReadsWithVariant=6;DP=10;SupportFraction=0.531672;TotalReads=20;set=variant2	GT:DP:GQ	0/0:10:1	0/1
NW_004767825.1	16489	.	A	T	106.20	PASS	AC=1;AF=0.25;AN=4;AlleleCount=1;BaseCalledFraction=0.347826;BaseCalledReadsWithVariant=8;DP=10;SupportFraction=0.497498;TotalReads=20;set=variant2	GT:DP:GQ	0/0:10:1	0/1
NW_004767825.1	16495	.	A	T	72.20	PASS	AC=3;AF=0.75;AN=4;DP=0;TotalReads=20;set=Intersection	GT	0/1	1/1
NW_004767825.1	16500	.	A	T	106.20	PASS	AC=1;AF=0.25;AN=4;AlleleCount=1;BaseCalledFraction=0.318182;BaseCalledReadsWithVariant=7;DP=10;SupportFraction=0.580343;TotalReads=20;set=variant2	GT:DP:GQ	0/0:10:1	0/1
NW_004767825.1	16509	.	T	C	106.20	PASS	AC=1;AF=0.25;AN=4;AlleleCount=1;BaseCalledFraction=0.5;BaseCalledReadsWithVariant=11;DP=10;SupportFraction=0.535109;TotalReads=20;set=variant2	GT:DP:GQ	0/0:10:1	0/1
NW_004767825.1	16545	.	T	C	147.90	PASS	AC=1;AF=0.25;AN=4;AlleleCount=1;BaseCalledFraction=0.681818;BaseCalledReadsWithVariant=15;DP=10;SupportFraction=0.469019;TotalReads=21;set=variant2	GT:DP:GQ	0/0:10:1	0/1
NW_004767825.1	16555	.	A	T	143.10	PASS	AC=3;AF=0.75;AN=4;DP=0;set=Intersection	GT	0/1	1/1
NW_004767825.1	16640	.	C	T	24	PASS	AC=1;AF=0.25;AN=4;AlleleCount=1;BaseCalledFraction=0.695652;BaseCalledReadsWithVariant=16;DP=10;SupportFraction=0.618522;TotalReads=22;set=variant2	GT:DP:GQ	0/0:10:1	0/1
NW_004767825.1	16655	.	A	T	23.90	PASS	AC=1;AF=0.25;AN=4;AlleleCount=1;BaseCalledFraction=0.217391;BaseCalledReadsWithVariant=5;DP=10;SupportFraction=0.475894;TotalReads=22;set=variant2	GT:DP:GQ	0/0:10:1	0/1
NW_004767825.1	16658	.	CG	C	23.90	PASS	AC=1;AF=0.25;AN=4;AlleleCount=1;BaseCalledFraction=0.26087;BaseCalledReadsWithVariant=6;DP=10;SupportFraction=0.564055;TotalReads=22;set=variant2	GT:DP:GQ	0/0:10:1	0/1
NW_004767825.1	16705	.	C	T	54.10	PASS	AC=1;AF=0.25;AN=4;AlleleCount=1;BaseCalledFraction=0.217391;BaseCalledReadsWithVariant=5;DP=10;SupportFraction=0.305411;TotalReads=21;set=variant	GT:DP:GQ	0/1	0/0:10:1
NW_004767825.1	16711	.	G	A	54.10	PASS	AC=1;AF=0.25;AN=4;AlleleCount=1;BaseCalledFraction=0.347826;BaseCalledReadsWithVariant=8;DP=10;SupportFraction=0.25369;TotalReads=21;set=variant	GT:DP:GQ	0/1	0/0:10:1
NW_004767825.1	16728	.	G	C	54.10	PASS	AC=2;AF=0.5;AN=4;AlleleCount=1;DP=0;TotalReads=21;set=Intersection	GT	0/1	0/1
NW_004767825.1	16738	.	C	T	39.30	PASS	AC=1;AF=0.25;AN=4;AlleleCount=1;BaseCalledFraction=0.5;BaseCalledReadsWithVariant=11;DP=10;SupportFraction=0.358959;TotalReads=21;set=variant2	GT:DP:GQ	0/0:10:1	0/1
NW_004767825.1	16741	.	T	TACC	246	PASS	AC=2;AF=0.5;AN=4;AlleleCount=1;DP=0;TotalReads=21;set=Intersection	GT	0/1	0/1
NW_004767825.1	16748	.	C	T	246	PASS	AC=1;AF=0.25;AN=4;AlleleCount=1;BaseCalledFraction=0.347826;BaseCalledReadsWithVariant=8;DP=10;SupportFraction=0.504136;TotalReads=21;set=variant	GT:DP:GQ	0/1	0/0:10:1
NW_004767825.1	16754	.	A	T	246	PASS	AC=1;AF=0.25;AN=4;AlleleCount=1;BaseCalledFraction=0.217391;BaseCalledReadsWithVariant=5;DP=10;SupportFraction=0.708208;TotalReads=21;set=variant	GT:DP:GQ	0/1	0/0:10:1
NW_004767825.1	16755	.	A	G	246	PASS	AC=2;AF=0.5;AN=4;AlleleCount=1;DP=0;TotalReads=21;set=Intersection	GT	0/1	0/1
NW_004767825.1	16756	.	G	C	246	PASS	AC=2;AF=0.5;AN=4;AlleleCount=1;DP=0;TotalReads=21;set=Intersection	GT	0/1	0/1
NW_004767825.1	16767	.	T	TA	266.10	PASS	AC=1;AF=0.25;AN=4;AlleleCount=1;BaseCalledFraction=0.304348;BaseCalledReadsWithVariant=7;DP=10;SupportFraction=0.487271;TotalReads=21;set=variant	GT:DP:GQ	0/1	0/0:10:1
NW_004767825.1	16768	.	C	G	37.40	PASS	AC=1;AF=0.25;AN=4;AlleleCount=1;BaseCalledFraction=0.227273;BaseCalledReadsWithVariant=5;DP=10;SupportFraction=0.559033;TotalReads=21;set=variant2	GT:DP:GQ	0/0:10:1	0/1
NW_004767825.1	16769	.	TA	T	266.10	PASS	AC=2;AF=0.5;AN=4;AlleleCount=2;BaseCalledFraction=0.347826;BaseCalledReadsWithVariant=8;DP=10;SupportFraction=0.778706;TotalReads=21;set=variant	GT:DP:GQ	1/1	0/0:10:1
NW_004767825.1	16775	.	T	C	266.10	PASS	AC=1;AF=0.25;AN=4;AlleleCount=1;BaseCalledFraction=0.347826;BaseCalledReadsWithVariant=8;DP=10;SupportFraction=0.36976;TotalReads=21;set=variant	GT:DP:GQ	0/1	0/0:10:1
NW_004767825.1	16779	.	GA	G	90.10	PASS	AC=1;AF=0.25;AN=4;AlleleCount=1;BaseCalledFraction=0.272727;BaseCalledReadsWithVariant=6;DP=10;SupportFraction=0.666157;TotalReads=21;set=variant2	GT:DP:GQ	0/0:10:1	0/1
NW_004767825.1	16784	.	A	C	266.10	PASS	AC=1;AF=0.25;AN=4;AlleleCount=1;BaseCalledFraction=0.347826;BaseCalledReadsWithVariant=8;DP=10;SupportFraction=0.540025;TotalReads=21;set=variant	GT:DP:GQ	0/1	0/0:10:1
NW_004767825.1	16786	.	C	A	266.10	PASS	AC=1;AF=0.25;AN=4;AlleleCount=1;BaseCalledFraction=0.217391;BaseCalledReadsWithVariant=5;DP=10;SupportFraction=0.625972;TotalReads=21;set=variant	GT:DP:GQ	0/1	0/0:10:1
NW_004767825.1	16793	.	TTTTA	T	90.10	PASS	AC=2;AF=0.5;AN=4;AlleleCount=2;BaseCalledFraction=0.363636;BaseCalledReadsWithVariant=8;DP=10;SupportFraction=0.920246;TotalReads=21;set=variant2	GT:DP:GQ	0/0:10:1	1/1
NW_004767825.1	16806	.	TA	T	147.70	PASS	AC=3;AF=0.75;AN=4;DP=0;TotalReads=20;set=Intersection	GT	0/1	1/1
NW_004767825.1	16813	.	C	T	147.70	PASS	AC=2;AF=0.5;AN=4;AlleleCount=1;DP=0;TotalReads=20;set=Intersection	GT	0/1	0/1
NW_004767825.1	16816	.	A	T	77.40	PASS	AC=1;AF=0.25;AN=4;AlleleCount=1;BaseCalledFraction=0.227273;BaseCalledReadsWithVariant=5;DP=10;SupportFraction=0.438408;TotalReads=20;set=variant2	GT:DP:GQ	0/0:10:1	0/1
NW_004767825.1	16819	.	C	A	147.70	PASS	AC=1;AF=0.25;AN=4;AlleleCount=1;BaseCalledFraction=0.434783;BaseCalledReadsWithVariant=10;DP=10;SupportFraction=0.56698;TotalReads=20;set=variant	GT:DP:GQ	0/1	0/0:10:1
NW_004767831.1	5539	.	TG	T	29.90	PASS	AC=1;AF=0.25;AN=4;AlleleCount=1;BaseCalledFraction=0.25;BaseCalledReadsWithVariant=5;DP=10;SupportFraction=0.317231;TotalReads=10;set=variant	GT:DP:GQ	0/1	0/0:10:1
NW_004767831.1	5550	.	T	A	29.90	PASS	AC=1;AF=0.25;AN=4;AlleleCount=1;BaseCalledFraction=0.55;BaseCalledReadsWithVariant=11;DP=10;SupportFraction=0.197751;TotalReads=10;set=variant	GT:DP:GQ	0/1	0/0:10:1
NW_004767831.1	5569	.	G	A	57.10	PASS	AC=1;AF=0.25;AN=4;AlleleCount=1;BaseCalledFraction=0.25;BaseCalledReadsWithVariant=5;DP=10;SupportFraction=0.230962;TotalReads=12;set=variant	GT:DP:GQ	0/1	0/0:10:1
NW_004767831.1	5579	.	T	G	57.10	PASS	AC=1;AF=0.25;AN=4;AlleleCount=1;BaseCalledFraction=0.5;BaseCalledReadsWithVariant=10;DP=10;SupportFraction=0.308609;TotalReads=12;set=variant	GT:DP:GQ	0/1	0/0:10:1
NW_004767831.1	5580	.	C	T	57.10	PASS	AC=1;AF=0.25;AN=4;AlleleCount=1;BaseCalledFraction=0.5;BaseCalledReadsWithVariant=10;DP=10;SupportFraction=0.419797;TotalReads=12;set=variant	GT:DP:GQ	0/1	0/0:10:1
NW_004767831.1	5591	.	A	T	35.20	PASS	AC=1;AF=0.25;AN=4;AlleleCount=1;BaseCalledFraction=0.45;BaseCalledReadsWithVariant=9;DP=10;SupportFraction=0.452874;TotalReads=12;set=variant	GT:DP:GQ	0/1	0/0:10:1
NW_004767831.1	5592	.	G	T	35.20	PASS	AC=1;AF=0.25;AN=4;AlleleCount=1;BaseCalledFraction=0.3;BaseCalledReadsWithVariant=6;DP=10;SupportFraction=0.304923;TotalReads=12;set=variant	GT:DP:GQ	0/1	0/0:10:1
NW_004767831.1	5767	.	T	C	116.10	PASS	AC=1;AF=0.25;AN=4;AlleleCount=1;BaseCalledFraction=0.5;BaseCalledReadsWithVariant=11;DP=10;SupportFraction=0.386119;TotalReads=13;set=variant	GT:DP:GQ	0/1	0/0:10:1
NW_004767831.1	5777	.	G	A	116.10	PASS	AC=1;AF=0.25;AN=4;AlleleCount=1;BaseCalledFraction=0.545455;BaseCalledReadsWithVariant=12;DP=10;SupportFraction=0.385248;TotalReads=13;set=variant	GT:DP:GQ	0/1	0/0:10:1
NW_004767831.1	5793	.	C	A	37.80	PASS	AC=1;AF=0.25;AN=4;AlleleCount=1;BaseCalledFraction=0.5;BaseCalledReadsWithVariant=11;DP=10;SupportFraction=0.432578;TotalReads=13;set=variant	GT:DP:GQ	0/1	0/0:10:1
NW_004767831.1	5803	.	G	T	37.80	PASS	AC=1;AF=0.25;AN=4;AlleleCount=1;BaseCalledFraction=0.227273;BaseCalledReadsWithVariant=5;DP=10;SupportFraction=0.274936;TotalReads=13;set=variant	GT:DP:GQ	0/1	0/0:10:1
NW_004767831.1	5810	.	T	C	37.80	PASS	AC=1;AF=0.25;AN=4;AlleleCount=1;BaseCalledFraction=0.363636;BaseCalledReadsWithVariant=8;DP=10;SupportFraction=0.283482;TotalReads=13;set=variant	GT:DP:GQ	0/1	0/0:10:1
NW_004767831.1	5814	.	G	A	37.80	PASS	AC=1;AF=0.25;AN=4;AlleleCount=1;BaseCalledFraction=0.26087;BaseCalledReadsWithVariant=6;DP=10;SupportFraction=0.327313;TotalReads=13;set=variant	GT:DP:GQ	0/1	0/0:10:1
NW_004767831.1	5911	.	AT	A	77.40	PASS	AC=1;AF=0.25;AN=4;AlleleCount=1;BaseCalledFraction=0.391304;BaseCalledReadsWithVariant=9;DP=10;SupportFraction=0.419666;TotalReads=13;set=variant	GT:DP:GQ	0/1	0/0:10:1
NW_004767831.1	5921	.	C	CA	77.40	PASS	AC=1;AF=0.25;AN=4;AlleleCount=1;BaseCalledFraction=0.434783;BaseCalledReadsWithVariant=10;DP=10;SupportFraction=0.375951;TotalReads=13;set=variant	GT:DP:GQ	0/1	0/0:10:1
NW_004767831.1	5927	.	C	A	77.40	PASS	AC=1;AF=0.25;AN=4;AlleleCount=1;BaseCalledFraction=0.217391;BaseCalledReadsWithVariant=5;DP=10;SupportFraction=0.367746;TotalReads=13;set=variant	GT:DP:GQ	0/1	0/0:10:1
NW_004767831.1	5992	.	A	T	57.30	PASS	AC=1;AF=0.25;AN=4;AlleleCount=1;BaseCalledFraction=0.391304;BaseCalledReadsWithVariant=9;DP=10;SupportFraction=0.429208;TotalReads=13;set=variant	GT:DP:GQ	0/1	0/0:10:1
NW_004767831.1	6006	.	G	T	36.30	PASS	AC=1;AF=0.25;AN=4;AlleleCount=1;BaseCalledFraction=0.391304;BaseCalledReadsWithVariant=9;DP=10;SupportFraction=0.366874;TotalReads=13;set=variant	GT:DP:GQ	0/1	0/0:10:1
NW_004767831.1	6023	.	C	A	182.90	PASS	AC=1;AF=0.25;AN=4;AlleleCount=1;BaseCalledFraction=0.217391;BaseCalledReadsWithVariant=5;DP=10;SupportFraction=0.232173;TotalReads=14;set=variant	GT:DP:GQ	0/1	0/0:10:1
NW_004767831.1	6039	.	T	C	182.90	PASS	AC=1;AF=0.25;AN=4;AlleleCount=1;BaseCalledFraction=0.869565;BaseCalledReadsWithVariant=20;DP=10;SupportFraction=0.423372;TotalReads=14;set=variant	GT:DP:GQ	0/1	0/0:10:1
NW_004767831.1	6054	.	T	A	182.90	PASS	AC=1;AF=0.25;AN=4;AlleleCount=1;BaseCalledFraction=0.26087;BaseCalledReadsWithVariant=6;DP=10;SupportFraction=0.277862;TotalReads=14;set=variant	GT:DP:GQ	0/1	0/0:10:1
NW_004767831.1	6075	.	ATT	A	182.90	PASS	AC=1;AF=0.25;AN=4;AlleleCount=1;BaseCalledFraction=0.217391;BaseCalledReadsWithVariant=5;DP=10;SupportFraction=0.161617;TotalReads=14;set=variant	GT:DP:GQ	0/1	0/0:10:1
NW_004767831.1	6100	.	T	A	182.90	PASS	AC=1;AF=0.25;AN=4;AlleleCount=1;BaseCalledFraction=0.26087;BaseCalledReadsWithVariant=6;DP=10;SupportFraction=0.0669003;TotalReads=14;set=variant	GT:DP:GQ	0/1	0/0:10:1
NW_004767831.1	6133	.	A	T	147.50	PASS	AC=1;AF=0.25;AN=4;AlleleCount=1;BaseCalledFraction=0.217391;BaseCalledReadsWithVariant=5;DP=10;SupportFraction=0.28622;TotalReads=14;set=variant	GT:DP:GQ	0/1	0/0:10:1
NW_004767831.1	6147	.	T	C	147.50	PASS	AC=1;AF=0.25;AN=4;AlleleCount=1;BaseCalledFraction=0.304348;BaseCalledReadsWithVariant=7;DP=10;SupportFraction=0.35998;TotalReads=14;set=variant	GT:DP:GQ	0/1	0/0:10:1
NW_004767831.1	6151	.	G	C	147.50	PASS	AC=1;AF=0.25;AN=4;AlleleCount=1;BaseCalledFraction=0.521739;BaseCalledReadsWithVariant=12;DP=10;SupportFraction=0.530079;TotalReads=14;set=variant	GT:DP:GQ	0/1	0/0:10:1
NW_004767831.1	6157	.	T	G	147.50	PASS	AC=1;AF=0.25;AN=4;AlleleCount=1;BaseCalledFraction=0.217391;BaseCalledReadsWithVariant=5;DP=10;SupportFraction=0.30623;TotalReads=14;set=variant	GT:DP:GQ	0/1	0/0:10:1
NW_004767831.1	6170	.	A	T	46.90	PASS	AC=1;AF=0.25;AN=4;AlleleCount=1;BaseCalledFraction=0.391304;BaseCalledReadsWithVariant=9;DP=10;SupportFraction=0.400595;TotalReads=14;set=variant	GT:DP:GQ	0/1	0/0:10:1
NW_004767831.1	6173	.	T	A	46.90	PASS	AC=1;AF=0.25;AN=4;AlleleCount=1;BaseCalledFraction=0.565217;BaseCalledReadsWithVariant=13;DP=10;SupportFraction=0.451745;TotalReads=14;set=variant	GT:DP:GQ	0/1	0/0:10:1
NW_004767831.1	6191	.	T	C	214.90	PASS	AC=1;AF=0.25;AN=4;AlleleCount=1;BaseCalledFraction=0.652174;BaseCalledReadsWithVariant=15;DP=10;SupportFraction=0.438533;TotalReads=14;set=variant	GT:DP:GQ	0/1	0/0:10:1
NW_004767831.1	6200	.	G	C	214.90	PASS	AC=1;AF=0.25;AN=4;AlleleCount=1;BaseCalledFraction=0.434783;BaseCalledReadsWithVariant=10;DP=10;SupportFraction=0.453789;TotalReads=14;set=variant	GT:DP:GQ	0/1	0/0:10:1
NW_004767831.1	6206	.	T	C	214.90	PASS	AC=1;AF=0.25;AN=4;AlleleCount=1;BaseCalledFraction=0.26087;BaseCalledReadsWithVariant=6;DP=10;SupportFraction=0.384528;TotalReads=14;set=variant	GT:DP:GQ	0/1	0/0:10:1
NW_004767831.1	6212	.	C	A	214.90	PASS	AC=1;AF=0.25;AN=4;AlleleCount=1;BaseCalledFraction=0.391304;BaseCalledReadsWithVariant=9;DP=10;SupportFraction=0.401887;TotalReads=14;set=variant	GT:DP:GQ	0/1	0/0:10:1
NW_004767831.1	6230	.	G	A	79.40	PASS	AC=1;AF=0.25;AN=4;AlleleCount=1;BaseCalledFraction=0.521739;BaseCalledReadsWithVariant=12;DP=10;SupportFraction=0.420251;TotalReads=13;set=variant	GT:DP:GQ	0/1	0/0:10:1
NW_004767831.1	6238	.	A	AT	79.40	PASS	AC=1;AF=0.25;AN=4;AlleleCount=1;BaseCalledFraction=0.434783;BaseCalledReadsWithVariant=10;DP=10;SupportFraction=0.372261;TotalReads=13;set=variant	GT:DP:GQ	0/1	0/0:10:1
NW_004767831.1	6275	.	GGCGAAACA	G	109.50	PASS	AC=1;AF=0.25;AN=4;AlleleCount=1;BaseCalledFraction=0.380952;BaseCalledReadsWithVariant=8;DP=10;SupportFraction=0.537395;TotalReads=13;set=variant	GT:DP:GQ	0/1	0/0:10:1
NW_004767831.1	6286	.	C	A	109.50	PASS	AC=1;AF=0.25;AN=4;AlleleCount=1;BaseCalledFraction=0.380952;BaseCalledReadsWithVariant=8;DP=10;SupportFraction=0.340173;TotalReads=13;set=variant	GT:DP:GQ	0/1	0/0:10:1
NW_004767831.1	6287	.	C	T	109.50	PASS	AC=1;AF=0.25;AN=4;AlleleCount=1;BaseCalledFraction=0.428571;BaseCalledReadsWithVariant=9;DP=10;SupportFraction=0.388182;TotalReads=13;set=variant	GT:DP:GQ	0/1	0/0:10:1
NW_004767831.1	6288	.	G	A	109.50	PASS	AC=1;AF=0.25;AN=4;AlleleCount=1;BaseCalledFraction=0.380952;BaseCalledReadsWithVariant=8;DP=10;SupportFraction=0.450246;TotalReads=13;set=variant	GT:DP:GQ	0/1	0/0:10:1
NW_004767831.1	6289	.	T	A	109.50	PASS	AC=1;AF=0.25;AN=4;AlleleCount=1;BaseCalledFraction=0.333333;BaseCalledReadsWithVariant=7;DP=10;SupportFraction=0.454971;TotalReads=13;set=variant	GT:DP:GQ	0/1	0/0:10:1
NW_004767831.1	6329	.	A	G	58.80	PASS	AC=1;AF=0.25;AN=4;AlleleCount=1;BaseCalledFraction=0.47619;BaseCalledReadsWithVariant=10;DP=10;SupportFraction=0.315496;TotalReads=13;set=variant	GT:DP:GQ	0/1	0/0:10:1
NW_004767831.1	6336	.	G	A	58.80	PASS	AC=1;AF=0.25;AN=4;AlleleCount=1;BaseCalledFraction=0.285714;BaseCalledReadsWithVariant=6;DP=10;SupportFraction=0.500199;TotalReads=13;set=variant	GT:DP:GQ	0/1	0/0:10:1
NW_004767831.1	6338	.	T	A	58.80	PASS	AC=1;AF=0.25;AN=4;AlleleCount=1;BaseCalledFraction=0.333333;BaseCalledReadsWithVariant=7;DP=10;SupportFraction=0.426139;TotalReads=13;set=variant	GT:DP:GQ	0/1	0/0:10:1
NW_004767831.1	6396	.	AT	ACCC	25.20	PASS	AC=1;AF=0.25;AN=4;AlleleCount=1;BaseCalledFraction=0.380952;BaseCalledReadsWithVariant=8;DP=10;SupportFraction=0.294637;TotalReads=13;set=variant	GT:DP:GQ	0/1	0/0:10:1
NW_004767831.1	6416	.	G	C	36.90	PASS	AC=1;AF=0.25;AN=4;AlleleCount=1;BaseCalledFraction=0.666667;BaseCalledReadsWithVariant=14;DP=10;SupportFraction=0.446847;TotalReads=13;set=variant	GT:DP:GQ	0/1	0/0:10:1
NW_004767831.1	6523	.	C	A	78.70	PASS	AC=1;AF=0.25;AN=4;AlleleCount=1;BaseCalledFraction=0.384615;BaseCalledReadsWithVariant=10;DP=10;SupportFraction=0.381345;TotalReads=16;set=variant	GT:DP:GQ	0/1	0/0:10:1
NW_004767831.1	6525	.	G	C	78.70	PASS	AC=1;AF=0.25;AN=4;AlleleCount=1;BaseCalledFraction=0.423077;BaseCalledReadsWithVariant=11;DP=10;SupportFraction=0.488675;TotalReads=16;set=variant	GT:DP:GQ	0/1	0/0:10:1
NW_004767831.1	6528	.	A	G	78.70	PASS	AC=1;AF=0.25;AN=4;AlleleCount=1;BaseCalledFraction=0.423077;BaseCalledReadsWithVariant=11;DP=10;SupportFraction=0.362262;TotalReads=16;set=variant	GT:DP:GQ	0/1	0/0:10:1
NW_004767831.1	6539	.	C	T	83.60	PASS	AC=1;AF=0.25;AN=4;AlleleCount=1;BaseCalledFraction=0.423077;BaseCalledReadsWithVariant=11;DP=10;SupportFraction=0.475633;TotalReads=17;set=variant	GT:DP:GQ	0/1	0/0:10:1
NW_004767831.1	6542	.	T	G	83.60	PASS	AC=1;AF=0.25;AN=4;AlleleCount=1;BaseCalledFraction=0.423077;BaseCalledReadsWithVariant=11;DP=10;SupportFraction=0.353232;TotalReads=17;set=variant	GT:DP:GQ	0/1	0/0:10:1
NW_004767831.1	6558	.	T	A	50.90	PASS	AC=3;AF=0.75;AN=4;DP=0;set=Intersection	GT	0/1	1/1
NW_004767831.1	6569	.	T	A	103.70	PASS	AC=2;AF=0.5;AN=4;AlleleCount=1;DP=0;set=Intersection	GT	0/1	0/1
NW_004767831.1	6570	.	G	T	103.70	PASS	AC=3;AF=0.75;AN=4;DP=0;set=Intersection	GT	0/1	1/1
NW_004767831.1	6598	.	G	A	118.80	PASS	AC=1;AF=0.25;AN=4;AlleleCount=1;BaseCalledFraction=0.222222;BaseCalledReadsWithVariant=6;DP=10;SupportFraction=0.463218;TotalReads=23;set=variant2	GT:DP:GQ	0/0:10:1	0/1
NW_004767831.1	6601	.	C	T	95.30	PASS	AC=2;AF=0.5;AN=4;AlleleCount=1;DP=0;set=Intersection	GT	0/1	0/1
NW_004767831.1	6607	.	C	T	95.30	PASS	AC=3;AF=0.75;AN=4;DP=0;set=Intersection	GT	0/1	1/1
NW_004767831.1	6620	.	T	C	57.30	PASS	AC=1;AF=0.25;AN=4;AlleleCount=1;BaseCalledFraction=0.324324;BaseCalledReadsWithVariant=12;DP=10;SupportFraction=0.462183;TotalReads=23;set=variant	GT:DP:GQ	0/1	0/0:10:1
NW_004767831.1	6634	.	T	C	99.80	PASS	AC=1;AF=0.25;AN=4;AlleleCount=1;BaseCalledFraction=0.233333;BaseCalledReadsWithVariant=7;DP=10;SupportFraction=0.289405;TotalReads=24;set=variant2	GT:DP:GQ	0/0:10:1	0/1
NW_004767831.1	6640	.	T	C	63.20	PASS	AC=3;AF=0.75;AN=4;DP=0;set=Intersection	GT	0/1	1/1
NW_004767831.1	6669	.	A	G	69.60	PASS	AC=1;AF=0.25;AN=4;AlleleCount=1;BaseCalledFraction=0.290323;BaseCalledReadsWithVariant=9;DP=10;SupportFraction=0.334672;TotalReads=26;set=variant2	GT:DP:GQ	0/0:10:1	0/1
NW_004767831.1	6680	.	T	C	69.60	PASS	AC=1;AF=0.25;AN=4;AlleleCount=1;BaseCalledFraction=0.21875;BaseCalledReadsWithVariant=7;DP=10;SupportFraction=0.408517;TotalReads=26;set=variant2	GT:DP:GQ	0/0:10:1	0/1
NW_004767831.1	6681	.	C	T	60.10	PASS	AC=2;AF=0.5;AN=4;AlleleCount=1;DP=0;set=Intersection	GT	0/1	0/1
NW_004767831.1	6696	.	AT	A	28.10	PASS	AC=2;AF=0.5;AN=4;AlleleCount=1;DP=0;set=Intersection	GT	0/1	0/1
NW_004767831.1	6701	.	T	C	28.10	PASS	AC=2;AF=0.5;AN=4;AlleleCount=1;DP=0;set=Intersection	GT	0/1	0/1
NW_004767831.1	6708	.	AG	A	28.10	PASS	AC=1;AF=0.25;AN=4;AlleleCount=1;BaseCalledFraction=0.204545;BaseCalledReadsWithVariant=9;DP=10;SupportFraction=0.483261;TotalReads=30;set=variant	GT:DP:GQ	0/1	0/0:10:1
NW_004767831.1	6725	.	A	G	115.60	PASS	AC=1;AF=0.25;AN=4;AlleleCount=1;BaseCalledFraction=0.205882;BaseCalledReadsWithVariant=7;DP=10;SupportFraction=0.394534;TotalReads=29;set=variant2	GT:DP:GQ	0/0:10:1	0/1
NW_004767831.1	6728	.	G	A	56.70	PASS	AC=2;AF=0.5;AN=4;AlleleCount=1;DP=0;set=Intersection	GT	0/1	0/1
NW_004767831.1	6729	.	T	A	115.60	PASS	AC=1;AF=0.25;AN=4;AlleleCount=1;BaseCalledFraction=0.235294;BaseCalledReadsWithVariant=8;DP=10;SupportFraction=0.348847;TotalReads=29;set=variant2	GT:DP:GQ	0/0:10:1	0/1
NW_004767831.1	6736	.	G	C	115.60	PASS	AC=1;AF=0.25;AN=4;AlleleCount=1;BaseCalledFraction=0.323529;BaseCalledReadsWithVariant=11;DP=10;SupportFraction=0.377565;TotalReads=29;set=variant2	GT:DP:GQ	0/0:10:1	0/1
NW_004767831.1	6748	.	T	A	40.90	PASS	AC=2;AF=0.5;AN=4;AlleleCount=1;DP=0;set=Intersection	GT	0/1	0/1
NW_004767831.1	6763	.	T	C	27.90	PASS	AC=1;AF=0.25;AN=4;AlleleCount=1;BaseCalledFraction=0.26087;BaseCalledReadsWithVariant=12;DP=10;SupportFraction=0.393517;TotalReads=33;set=variant	GT:DP:GQ	0/1	0/0:10:1
NW_004767831.1	6779	.	T	G	27.30	PASS	AC=1;AF=0.25;AN=4;AlleleCount=1;BaseCalledFraction=0.257143;BaseCalledReadsWithVariant=9;DP=10;SupportFraction=0.361221;TotalReads=30;set=variant2	GT:DP:GQ	0/0:10:1	0/1
NW_004767831.1	6783	.	A	G	27.30	PASS	AC=1;AF=0.25;AN=4;AlleleCount=1;BaseCalledFraction=0.428571;BaseCalledReadsWithVariant=15;DP=10;SupportFraction=0.352993;TotalReads=30;set=variant2	GT:DP:GQ	0/0:10:1	0/1
NW_004767831.1	6849	.	T	G	86	PASS	AC=3;AF=0.75;AN=4;DP=0;set=Intersection	GT	0/1	1/1
NW_004767831.1	6869	.	T	A	68.10	PASS	AC=2;AF=0.5;AN=4;AlleleCount=1;DP=0;set=Intersection	GT	0/1	0/1
NW_004767831.1	6873	.	GA	G	113.50	PASS	AC=1;AF=0.25;AN=4;AlleleCount=1;BaseCalledFraction=0.282051;BaseCalledReadsWithVariant=11;DP=10;SupportFraction=0.53363;TotalReads=32;set=variant2	GT:DP:GQ	0/0:10:1	0/1
NW_004767831.1	6888	.	GT	G	55.20	PASS	AC=1;AF=0.25;AN=4;AlleleCount=1;BaseCalledFraction=0.244898;BaseCalledReadsWithVariant=12;DP=10;SupportFraction=0.461262;TotalReads=37;set=variant	GT:DP:GQ	0/1	0/0:10:1
NW_004767831.1	6893	.	T	C	55.20	PASS	AC=2;AF=0.5;AN=4;AlleleCount=1;DP=0;set=Intersection	GT	0/1	0/1
NW_004767831.1	6985	.	G	A	142.70	PASS	AC=1;AF=0.25;AN=4;AlleleCount=1;BaseCalledFraction=0.25641;BaseCalledReadsWithVariant=10;DP=10;SupportFraction=0.360675;TotalReads=32;set=variant2	GT:DP:GQ	0/0:10:1	0/1
NW_004767831.1	6990	.	A	T	130.10	PASS	AC=2;AF=0.5;AN=4;AlleleCount=1;DP=0;set=Intersection	GT	0/1	0/1
NW_004767831.1	6993	.	C	T	130.10	PASS	AC=3;AF=0.75;AN=4;DP=0;set=Intersection	GT	0/1	1/1
NW_004767831.1	6999	.	T	C	142.70	PASS	AC=1;AF=0.25;AN=4;AlleleCount=1;BaseCalledFraction=0.210526;BaseCalledReadsWithVariant=8;DP=10;SupportFraction=0.285385;TotalReads=32;set=variant2	GT:DP:GQ	0/0:10:1	0/1
NW_004767831.1	7024	.	A	T	194.40	PASS	AC=3;AF=0.75;AN=4;DP=0;set=Intersection	GT	0/1	1/1
NW_004767831.1	7043	.	T	A	194.40	PASS	AC=1;AF=0.25;AN=4;AlleleCount=1;BaseCalledFraction=0.235294;BaseCalledReadsWithVariant=12;DP=10;SupportFraction=0.419091;TotalReads=38;set=variant	GT:DP:GQ	0/1	0/0:10:1
NW_004767831.1	7044	.	A	T	234.40	PASS	AC=1;AF=0.25;AN=4;AlleleCount=1;BaseCalledFraction=0.236842;BaseCalledReadsWithVariant=9;DP=10;SupportFraction=0.319104;TotalReads=34;set=variant2	GT:DP:GQ	0/0:10:1	0/1
NW_004767831.1	7052	.	AT	AGCA	234.40	PASS	AC=1;AF=0.25;AN=4;AlleleCount=1;BaseCalledFraction=0.205128;BaseCalledReadsWithVariant=8;DP=10;SupportFraction=0.21525;TotalReads=34;set=variant2	GT:DP:GQ	0/0:10:1	0/1
NW_004767831.1	7056	.	T	C	234.40	PASS	AC=1;AF=0.25;AN=4;AlleleCount=1;BaseCalledFraction=0.205128;BaseCalledReadsWithVariant=8;DP=10;SupportFraction=0.333288;TotalReads=34;set=variant2	GT:DP:GQ	0/0:10:1	0/1
NW_004767831.1	7098	.	G	A	174.20	PASS	AC=1;AF=0.25;AN=4;AlleleCount=1;BaseCalledFraction=0.22;BaseCalledReadsWithVariant=11;DP=10;SupportFraction=0.418946;TotalReads=37;set=variant	GT:DP:GQ	0/1	0/0:10:1
NW_004767831.1	7105	.	A	G	65.40	PASS	AC=1;AF=0.25;AN=4;AlleleCount=1;BaseCalledFraction=0.210526;BaseCalledReadsWithVariant=8;DP=10;SupportFraction=0.364179;TotalReads=34;set=variant2	GT:DP:GQ	0/0:10:1	0/1
NW_004767831.1	7105	.	ATATCGAC	A	174.20	PASS	AC=1;AF=0.25;AN=4;AlleleCount=1;BaseCalledFraction=0.22;BaseCalledReadsWithVariant=11;DP=10;SupportFraction=0.606334;TotalReads=37;set=variant	GT:DP:GQ	0/1	0/0:10:1
NW_004767831.1	7112	.	C	A	65.40	PASS	AC=1;AF=0.25;AN=4;AlleleCount=1;BaseCalledFraction=0.263158;BaseCalledReadsWithVariant=10;DP=10;SupportFraction=0.307372;TotalReads=34;set=variant2	GT:DP:GQ	0/0:10:1	0/1
NW_004767831.1	7115	.	T	C	65.40	PASS	AC=1;AF=0.25;AN=4;AlleleCount=1;BaseCalledFraction=0.263158;BaseCalledReadsWithVariant=10;DP=10;SupportFraction=0.398585;TotalReads=34;set=variant2	GT:DP:GQ	0/0:10:1	0/1
NW_004767831.1	7147	.	A	C	237.40	PASS	AC=1;AF=0.25;AN=4;AlleleCount=1;BaseCalledFraction=0.204082;BaseCalledReadsWithVariant=10;DP=10;SupportFraction=0.372896;TotalReads=37;set=variant	GT:DP:GQ	0/1	0/0:10:1
NW_004767831.1	7151	.	C	T	237.40	PASS	AC=1;AF=0.25;AN=4;AlleleCount=1;BaseCalledFraction=0.367347;BaseCalledReadsWithVariant=18;DP=10;SupportFraction=0.467422;TotalReads=37;set=variant	GT:DP:GQ	0/1	0/0:10:1
NW_004767831.1	7157	.	G	A	237.40	PASS	AC=3;AF=0.75;AN=4;DP=0;set=Intersection	GT	1/1	0/1
NW_004767831.1	7158	.	A	G	237.40	PASS	AC=1;AF=0.25;AN=4;AlleleCount=1;BaseCalledFraction=0.22449;BaseCalledReadsWithVariant=11;DP=10;SupportFraction=0.366539;TotalReads=37;set=variant	GT:DP:GQ	0/1	0/0:10:1
NW_004767831.1	7160	.	G	A	173.20	PASS	AC=1;AF=0.25;AN=4;AlleleCount=1;BaseCalledFraction=0.236842;BaseCalledReadsWithVariant=9;DP=10;SupportFraction=0.307153;TotalReads=33;set=variant2	GT:DP:GQ	0/0:10:1	0/1
NW_004767831.1	7207	.	G	A	29.80	PASS	AC=1;AF=0.25;AN=4;AlleleCount=1;BaseCalledFraction=0.27027;BaseCalledReadsWithVariant=10;DP=10;SupportFraction=0.355657;TotalReads=26;set=variant2	GT:DP:GQ	0/0:10:1	0/1
NW_004767831.1	7214	.	TAA	T	29.90	PASS	AC=3;AF=0.75;AN=4;DP=0;set=Intersection	GT	1/1	0/1
NW_004767831.1	7257	.	G	T	102.90	PASS	AC=2;AF=0.5;AN=4;AlleleCount=1;DP=0;set=Intersection	GT	0/1	0/1
NW_004767831.1	7282	.	A	G	38.30	PASS	AC=2;AF=0.5;AN=4;AlleleCount=1;DP=0;set=Intersection	GT	0/1	0/1
NW_004767831.1	7287	.	A	AT	118	PASS	AC=1;AF=0.25;AN=4;AlleleCount=1;BaseCalledFraction=0.266667;BaseCalledReadsWithVariant=8;DP=10;SupportFraction=0.550077;TotalReads=24;set=variant2	GT:DP:GQ	0/0:10:1	0/1
NW_004767831.1	7298	.	T	A	95.40	PASS	AC=1;AF=0.25;AN=4;AlleleCount=1;BaseCalledFraction=0.309524;BaseCalledReadsWithVariant=13;DP=10;SupportFraction=0.450215;TotalReads=29;set=variant	GT:DP:GQ	0/1	0/0:10:1
NW_004767831.1	7301	.	T	G	95.40	PASS	AC=2;AF=0.5;AN=4;AlleleCount=1;DP=0;set=Intersection	GT	0/1	0/1
NW_004767831.1	7332	.	TA	T	50.90	PASS	AC=1;AF=0.25;AN=4;AlleleCount=1;BaseCalledFraction=0.296296;BaseCalledReadsWithVariant=8;DP=10;SupportFraction=0.390092;TotalReads=23;set=variant2	GT:DP:GQ	0/0:10:1	0/1
NW_004767831.1	7337	.	T	C	44.40	PASS	AC=2;AF=0.5;AN=4;AlleleCount=1;DP=0;set=Intersection	GT	0/1	0/1
NW_004767831.1	7349	.	TAAA	T	35.30	PASS	AC=1;AF=0.25;AN=4;AlleleCount=1;BaseCalledFraction=0.230769;BaseCalledReadsWithVariant=6;DP=10;SupportFraction=0.550707;TotalReads=23;set=variant2	GT:DP:GQ	0/0:10:1	0/1
NW_004767831.1	7380	.	T	A	54.50	PASS	AC=2;AF=0.5;AN=4;AlleleCount=1;DP=0;set=Intersection	GT	0/1	0/1
NW_004767831.1	7433	.	TG	T	68.50	PASS	AC=2;AF=0.5;AN=4;AlleleCount=1;DP=0;set=Intersection	GT	0/1	0/1
NW_004767831.1	7436	.	C	A	68.50	PASS	AC=2;AF=0.5;AN=4;AlleleCount=1;DP=0;set=Intersection	GT	0/1	0/1
NW_004767831.1	7460	.	A	T	29.60	PASS	AC=1;AF=0.25;AN=4;AlleleCount=1;BaseCalledFraction=0.275;BaseCalledReadsWithVariant=11;DP=10;SupportFraction=0.320492;TotalReads=29;set=variant	GT:DP:GQ	0/1	0/0:10:1
NW_004767831.1	7507	.	T	C	67.60	PASS	AC=2;AF=0.5;AN=4;AlleleCount=1;DP=0;set=Intersection	GT	0/1	0/1
NW_004767831.1	7528	.	G	A	67.60	PASS	AC=2;AF=0.5;AN=4;AlleleCount=1;DP=0;set=Intersection	GT	0/1	0/1
NW_004767831.1	7553	.	C	T	37.40	PASS	AC=1;AF=0.25;AN=4;AlleleCount=1;BaseCalledFraction=0.578947;BaseCalledReadsWithVariant=22;DP=10;SupportFraction=0.464311;TotalReads=30;set=variant	GT:DP:GQ	0/1	0/0:10:1
NW_004767831.1	7578	.	G	C	72	PASS	AC=2;AF=0.5;AN=4;AlleleCount=1;DP=0;set=Intersection	GT	0/1	0/1
NW_004767831.1	7670	.	TC	T	24.70	PASS	AC=1;AF=0.25;AN=4;AlleleCount=1;BaseCalledFraction=0.315789;BaseCalledReadsWithVariant=12;DP=10;SupportFraction=0.392584;TotalReads=29;set=variant	GT:DP:GQ	0/1	0/0:10:1
NW_004767831.1	7674	.	G	T	24.70	PASS	AC=1;AF=0.25;AN=4;AlleleCount=1;BaseCalledFraction=0.263158;BaseCalledReadsWithVariant=10;DP=10;SupportFraction=0.297873;TotalReads=29;set=variant	GT:DP:GQ	0/1	0/0:10:1
NW_004767831.1	7675	.	C	T	24.70	PASS	AC=1;AF=0.25;AN=4;AlleleCount=1;BaseCalledFraction=0.289474;BaseCalledReadsWithVariant=11;DP=10;SupportFraction=0.315195;TotalReads=29;set=variant	GT:DP:GQ	0/1	0/0:10:1
NW_004767831.1	7683	.	A	T	24.70	PASS	AC=1;AF=0.25;AN=4;AlleleCount=1;BaseCalledFraction=0.297297;BaseCalledReadsWithVariant=11;DP=10;SupportFraction=0.32814;TotalReads=29;set=variant	GT:DP:GQ	0/1	0/0:10:1
NW_004767831.1	7685	.	G	A	24.70	PASS	AC=1;AF=0.25;AN=4;AlleleCount=1;BaseCalledFraction=0.27027;BaseCalledReadsWithVariant=10;DP=10;SupportFraction=0.360335;TotalReads=29;set=variant	GT:DP:GQ	0/1	0/0:10:1
NW_004767831.1	7704	.	T	A	135.80	PASS	AC=2;AF=0.5;AN=4;AlleleCount=1;DP=0;set=Intersection	GT	0/1	0/1
NW_004767831.1	7711	.	A	G	135.80	PASS	AC=1;AF=0.25;AN=4;AlleleCount=1;BaseCalledFraction=0.540541;BaseCalledReadsWithVariant=20;DP=10;SupportFraction=0.391057;TotalReads=28;set=variant	GT:DP:GQ	0/1	0/0:10:1
NW_004767831.1	7717	.	G	A	135.80	PASS	AC=2;AF=0.5;AN=4;AlleleCount=1;DP=0;set=Intersection	GT	0/1	0/1
NW_004767831.1	7729	.	G	A	174.40	PASS	AC=1;AF=0.25;AN=4;AlleleCount=1;BaseCalledFraction=0.216216;BaseCalledReadsWithVariant=8;DP=10;SupportFraction=0.477602;TotalReads=28;set=variant	GT:DP:GQ	0/1	0/0:10:1
NW_004767831.1	7737	.	G	T	174.40	PASS	AC=1;AF=0.25;AN=4;AlleleCount=1;BaseCalledFraction=0.297297;BaseCalledReadsWithVariant=11;DP=10;SupportFraction=0.393137;TotalReads=28;set=variant	GT:DP:GQ	0/1	0/0:10:1
NW_004767831.1	7749	.	A	G	174.40	PASS	AC=1;AF=0.25;AN=4;AlleleCount=1;BaseCalledFraction=0.305556;BaseCalledReadsWithVariant=11;DP=10;SupportFraction=0.39819;TotalReads=28;set=variant	GT:DP:GQ	0/1	0/0:10:1
NW_004767831.1	7762	.	ATATT	A	174.40	PASS	AC=1;AF=0.25;AN=4;AlleleCount=1;BaseCalledFraction=0.305556;BaseCalledReadsWithVariant=11;DP=10;SupportFraction=0.536952;TotalReads=28;set=variant	GT:DP:GQ	0/1	0/0:10:1
NW_004767831.1	7771	.	T	C	174.40	PASS	AC=1;AF=0.25;AN=4;AlleleCount=1;BaseCalledFraction=0.25;BaseCalledReadsWithVariant=9;DP=10;SupportFraction=0.270627;TotalReads=28;set=variant	GT:DP:GQ	0/1	0/0:10:1
NW_004767831.1	7772	.	T	C	174.40	PASS	AC=3;AF=0.75;AN=4;DP=0;set=Intersection	GT	1/1	0/1
NW_004767831.1	7777	.	A	T	174.40	PASS	AC=1;AF=0.25;AN=4;AlleleCount=1;BaseCalledFraction=0.25;BaseCalledReadsWithVariant=9;DP=10;SupportFraction=0.342861;TotalReads=28;set=variant	GT:DP:GQ	0/1	0/0:10:1
NW_004767831.1	7832	.	AAC	A	22.30	PASS	AC=1;AF=0.25;AN=4;AlleleCount=1;BaseCalledFraction=0.227273;BaseCalledReadsWithVariant=5;DP=10;SupportFraction=0.483639;TotalReads=17;set=variant2	GT:DP:GQ	0/0:10:1	0/1
NW_004767831.1	7850	.	T	C	73.70	PASS	AC=2;AF=0.5;AN=4;AlleleCount=1;DP=0;set=Intersection	GT	0/1	0/1
NW_004767831.1	7851	.	C	T	36.30	PASS	AC=1;AF=0.25;AN=4;AlleleCount=1;BaseCalledFraction=0.35;BaseCalledReadsWithVariant=7;DP=10;SupportFraction=0.51896;TotalReads=17;set=variant2	GT:DP:GQ	0/0:10:1	0/1
NW_004767831.1	7879	.	C	T	24.90	PASS	AC=1;AF=0.25;AN=4;AlleleCount=1;BaseCalledFraction=0.233333;BaseCalledReadsWithVariant=7;DP=10;SupportFraction=0.392288;TotalReads=23;set=variant	GT:DP:GQ	0/1	0/0:10:1
NW_004767831.1	7902	.	C	T	101.30	PASS	AC=1;AF=0.25;AN=4;AlleleCount=1;BaseCalledFraction=0.3;BaseCalledReadsWithVariant=9;DP=10;SupportFraction=0.300371;TotalReads=23;set=variant	GT:DP:GQ	0/1	0/0:10:1
NW_004767831.1	7904	.	C	T	101.30	PASS	AC=1;AF=0.25;AN=4;AlleleCount=1;BaseCalledFraction=0.233333;BaseCalledReadsWithVariant=7;DP=10;SupportFraction=0.434794;TotalReads=23;set=variant	GT:DP:GQ	0/1	0/0:10:1
NW_004767831.1	7905	.	C	T	101.30	PASS	AC=2;AF=0.5;AN=4;AlleleCount=2;BaseCalledFraction=0.633333;BaseCalledReadsWithVariant=19;DP=10;SupportFraction=0.535412;TotalReads=23;set=variant	GT:DP:GQ	1/1	0/0:10:1
NW_004767831.1	7906	.	G	C	101.30	PASS	AC=2;AF=0.5;AN=4;AlleleCount=2;BaseCalledFraction=0.633333;BaseCalledReadsWithVariant=19;DP=10;SupportFraction=0.54774;TotalReads=23;set=variant	GT:DP:GQ	1/1	0/0:10:1
NW_004767831.1	7908	.	G	A	101.30	PASS	AC=2;AF=0.5;AN=4;AlleleCount=2;BaseCalledFraction=0.533333;BaseCalledReadsWithVariant=16;DP=10;SupportFraction=0.528201;TotalReads=23;set=variant	GT:DP:GQ	1/1	0/0:10:1
NW_004767831.1	7912	.	T	A	101.30	PASS	AC=1;AF=0.25;AN=4;AlleleCount=1;BaseCalledFraction=0.366667;BaseCalledReadsWithVariant=11;DP=10;SupportFraction=0.308923;TotalReads=23;set=variant	GT:DP:GQ	0/1	0/0:10:1
NW_004767831.1	7977	.	G	A	57.40	PASS	AC=1;AF=0.25;AN=4;AlleleCount=1;BaseCalledFraction=0.75;BaseCalledReadsWithVariant=21;DP=10;SupportFraction=0.649792;TotalReads=17;set=variant	GT:DP:GQ	0/1	0/0:10:1
NW_004767831.1	7978	.	G	A	57.40	PASS	AC=1;AF=0.25;AN=4;AlleleCount=1;BaseCalledFraction=0.785714;BaseCalledReadsWithVariant=22;DP=10;SupportFraction=0.632572;TotalReads=17;set=variant	GT:DP:GQ	0/1	0/0:10:1
NW_004767831.1	8003	.	T	G	41.70	PASS	AC=1;AF=0.25;AN=4;AlleleCount=1;BaseCalledFraction=0.409091;BaseCalledReadsWithVariant=9;DP=10;SupportFraction=0.310825;TotalReads=17;set=variant	GT:DP:GQ	0/1	0/0:10:1
NW_004767831.1	8005	.	C	CA	41.70	PASS	AC=1;AF=0.25;AN=4;AlleleCount=1;BaseCalledFraction=0.272727;BaseCalledReadsWithVariant=6;DP=10;SupportFraction=0.270752;TotalReads=17;set=variant	GT:DP:GQ	0/1	0/0:10:1
NW_004767831.1	8029	.	A	T	273.80	PASS	AC=1;AF=0.25;AN=4;AlleleCount=1;BaseCalledFraction=0.681818;BaseCalledReadsWithVariant=15;DP=10;SupportFraction=0.618238;TotalReads=16;set=variant	GT:DP:GQ	0/1	0/0:10:1
NW_004767831.1	8036	.	C	T	273.80	PASS	AC=1;AF=0.25;AN=4;AlleleCount=1;BaseCalledFraction=0.636364;BaseCalledReadsWithVariant=14;DP=10;SupportFraction=0.51511;TotalReads=16;set=variant	GT:DP:GQ	0/1	0/0:10:1
NW_004767831.1	8064	.	C	A	130.90	PASS	AC=1;AF=0.25;AN=4;AlleleCount=1;BaseCalledFraction=0.826087;BaseCalledReadsWithVariant=19;DP=10;SupportFraction=0.674516;TotalReads=16;set=variant	GT:DP:GQ	0/1	0/0:10:1
NW_004767831.1	8068	.	T	G	130.90	PASS	AC=1;AF=0.25;AN=4;AlleleCount=1;BaseCalledFraction=0.478261;BaseCalledReadsWithVariant=11;DP=10;SupportFraction=0.51101;TotalReads=16;set=variant	GT:DP:GQ	0/1	0/0:10:1
NW_004767831.1	8079	.	T	G	170.40	PASS	AC=2;AF=0.5;AN=4;AlleleCount=2;BaseCalledFraction=0.478261;BaseCalledReadsWithVariant=11;DP=10;SupportFraction=0.428826;TotalReads=16;set=variant	GT:DP:GQ	1/1	0/0:10:1
NW_004767831.1	8081	.	C	T	170.40	PASS	AC=1;AF=0.25;AN=4;AlleleCount=1;BaseCalledFraction=0.347826;BaseCalledReadsWithVariant=8;DP=10;SupportFraction=0.330403;TotalReads=16;set=variant	GT:DP:GQ	0/1	0/0:10:1
NW_004767831.1	8082	.	C	T	170.40	PASS	AC=2;AF=0.5;AN=4;AlleleCount=2;BaseCalledFraction=0.521739;BaseCalledReadsWithVariant=12;DP=10;SupportFraction=0.336085;TotalReads=16;set=variant	GT:DP:GQ	1/1	0/0:10:1
NW_004767831.1	8085	.	C	CG	170.40	PASS	AC=1;AF=0.25;AN=4;AlleleCount=1;BaseCalledFraction=0.391304;BaseCalledReadsWithVariant=9;DP=10;SupportFraction=0.162253;TotalReads=16;set=variant	GT:DP:GQ	0/1	0/0:10:1
NW_004767831.1	8104	.	G	T	170.40	PASS	AC=1;AF=0.25;AN=4;AlleleCount=1;BaseCalledFraction=0.590909;BaseCalledReadsWithVariant=13;DP=10;SupportFraction=0.296887;TotalReads=16;set=variant	GT:DP:GQ	0/1	0/0:10:1
NW_004767831.1	8114	.	C	T	170.40	PASS	AC=1;AF=0.25;AN=4;AlleleCount=1;BaseCalledFraction=0.318182;BaseCalledReadsWithVariant=7;DP=10;SupportFraction=0.295328;TotalReads=16;set=variant	GT:DP:GQ	0/1	0/0:10:1
NW_004767831.1	8133	.	T	G	167.70	PASS	AC=1;AF=0.25;AN=4;AlleleCount=1;BaseCalledFraction=0.454545;BaseCalledReadsWithVariant=10;DP=10;SupportFraction=0.503253;TotalReads=16;set=variant	GT:DP:GQ	0/1	0/0:10:1
NW_004767831.1	8137	.	A	G	167.70	PASS	AC=1;AF=0.25;AN=4;AlleleCount=1;BaseCalledFraction=0.227273;BaseCalledReadsWithVariant=5;DP=10;SupportFraction=0.47172;TotalReads=16;set=variant	GT:DP:GQ	0/1	0/0:10:1
NW_004767831.1	8145	.	C	A	167.70	PASS	AC=1;AF=0.25;AN=4;AlleleCount=1;BaseCalledFraction=0.272727;BaseCalledReadsWithVariant=6;DP=10;SupportFraction=0.398979;TotalReads=16;set=variant	GT:DP:GQ	0/1	0/0:10:1
NW_004767831.1	8147	.	C	A	167.70	PASS	AC=1;AF=0.25;AN=4;AlleleCount=1;BaseCalledFraction=0.272727;BaseCalledReadsWithVariant=6;DP=10;SupportFraction=0.363494;TotalReads=16;set=variant	GT:DP:GQ	0/1	0/0:10:1
NW_004767831.1	8149	.	T	TC	167.70	PASS	AC=1;AF=0.25;AN=4;AlleleCount=1;BaseCalledFraction=0.227273;BaseCalledReadsWithVariant=5;DP=10;SupportFraction=0.306777;TotalReads=16;set=variant	GT:DP:GQ	0/1	0/0:10:1
NW_004767831.1	8153	.	C	T	167.70	PASS	AC=1;AF=0.25;AN=4;AlleleCount=1;BaseCalledFraction=0.318182;BaseCalledReadsWithVariant=7;DP=10;SupportFraction=0.464572;TotalReads=16;set=variant	GT:DP:GQ	0/1	0/0:10:1
NW_004767831.1	8158	.	T	A	167.70	PASS	AC=1;AF=0.25;AN=4;AlleleCount=1;BaseCalledFraction=0.227273;BaseCalledReadsWithVariant=5;DP=10;SupportFraction=0.309967;TotalReads=16;set=variant	GT:DP:GQ	0/1	0/0:10:1
NW_004767831.1	8159	.	A	G	167.70	PASS	AC=1;AF=0.25;AN=4;AlleleCount=1;BaseCalledFraction=0.409091;BaseCalledReadsWithVariant=9;DP=10;SupportFraction=0.361267;TotalReads=16;set=variant	GT:DP:GQ	0/1	0/0:10:1
NW_004767831.1	8171	.	T	A	112.50	PASS	AC=1;AF=0.25;AN=4;AlleleCount=1;BaseCalledFraction=0.454545;BaseCalledReadsWithVariant=10;DP=10;SupportFraction=0.369945;TotalReads=16;set=variant	GT:DP:GQ	0/1	0/0:10:1
NW_004767831.1	8189	.	T	A	112.50	PASS	AC=1;AF=0.25;AN=4;AlleleCount=1;BaseCalledFraction=0.727273;BaseCalledReadsWithVariant=16;DP=10;SupportFraction=0.427561;TotalReads=16;set=variant	GT:DP:GQ	0/1	0/0:10:1
NW_004767831.1	8191	.	G	A	112.50	PASS	AC=1;AF=0.25;AN=4;AlleleCount=1;BaseCalledFraction=0.272727;BaseCalledReadsWithVariant=6;DP=10;SupportFraction=0.240862;TotalReads=16;set=variant	GT:DP:GQ	0/1	0/0:10:1
NW_004767831.1	8195	.	T	G	112.50	PASS	AC=1;AF=0.25;AN=4;AlleleCount=1;BaseCalledFraction=0.5;BaseCalledReadsWithVariant=11;DP=10;SupportFraction=0.352469;TotalReads=16;set=variant	GT:DP:GQ	0/1	0/0:10:1
NW_004767831.1	8200	.	T	TAG	112.50	PASS	AC=1;AF=0.25;AN=4;AlleleCount=1;BaseCalledFraction=0.318182;BaseCalledReadsWithVariant=7;DP=10;SupportFraction=0.161703;TotalReads=16;set=variant	GT:DP:GQ	0/1	0/0:10:1
NW_004767831.1	8202	.	T	C	112.50	PASS	AC=1;AF=0.25;AN=4;AlleleCount=1;BaseCalledFraction=0.318182;BaseCalledReadsWithVariant=7;DP=10;SupportFraction=0.255938;TotalReads=16;set=variant	GT:DP:GQ	0/1	0/0:10:1
NW_004767831.1	8231	.	T	A	41	PASS	AC=1;AF=0.25;AN=4;AlleleCount=1;BaseCalledFraction=0.409091;BaseCalledReadsWithVariant=9;DP=10;SupportFraction=0.486877;TotalReads=16;set=variant	GT:DP:GQ	0/1	0/0:10:1
NW_004767831.1	8242	.	G	T	263.80	PASS	AC=2;AF=0.5;AN=4;AlleleCount=2;BaseCalledFraction=0.772727;BaseCalledReadsWithVariant=17;DP=10;SupportFraction=0.705968;TotalReads=16;set=variant	GT:DP:GQ	1/1	0/0:10:1
NW_004767831.1	8252	.	T	A	263.80	PASS	AC=1;AF=0.25;AN=4;AlleleCount=1;BaseCalledFraction=0.541667;BaseCalledReadsWithVariant=13;DP=10;SupportFraction=0.490929;TotalReads=16;set=variant	GT:DP:GQ	0/1	0/0:10:1
NW_004767831.1	8256	.	T	C	263.80	PASS	AC=1;AF=0.25;AN=4;AlleleCount=1;BaseCalledFraction=0.416667;BaseCalledReadsWithVariant=10;DP=10;SupportFraction=0.397789;TotalReads=16;set=variant	GT:DP:GQ	0/1	0/0:10:1
NW_004767831.1	8258	.	C	G	263.80	PASS	AC=1;AF=0.25;AN=4;AlleleCount=1;BaseCalledFraction=0.458333;BaseCalledReadsWithVariant=11;DP=10;SupportFraction=0.538744;TotalReads=16;set=variant	GT:DP:GQ	0/1	0/0:10:1
NW_004767831.1	8267	.	A	G	263.80	PASS	AC=2;AF=0.5;AN=4;AlleleCount=2;BaseCalledFraction=0.583333;BaseCalledReadsWithVariant=14;DP=10;SupportFraction=0.683952;TotalReads=16;set=variant	GT:DP:GQ	1/1	0/0:10:1
NW_004767831.1	8282	.	C	G	49.50	PASS	AC=1;AF=0.25;AN=4;AlleleCount=1;BaseCalledFraction=0.416667;BaseCalledReadsWithVariant=10;DP=10;SupportFraction=0.452754;TotalReads=17;set=variant	GT:DP:GQ	0/1	0/0:10:1
NW_004767831.1	8283	.	A	T	49.50	PASS	AC=1;AF=0.25;AN=4;AlleleCount=1;BaseCalledFraction=0.208333;BaseCalledReadsWithVariant=5;DP=10;SupportFraction=0.443312;TotalReads=17;set=variant	GT:DP:GQ	0/1	0/0:10:1
NW_004767831.1	8308	.	A	G	84.60	PASS	AC=1;AF=0.25;AN=4;AlleleCount=1;BaseCalledFraction=0.458333;BaseCalledReadsWithVariant=11;DP=10;SupportFraction=0.389119;TotalReads=17;set=variant	GT:DP:GQ	0/1	0/0:10:1
NW_004767831.1	8315	.	TAA	T	84.60	PASS	AC=1;AF=0.25;AN=4;AlleleCount=1;BaseCalledFraction=0.391304;BaseCalledReadsWithVariant=9;DP=10;SupportFraction=0.265166;TotalReads=17;set=variant	GT:DP:GQ	0/1	0/0:10:1
NW_004767831.1	8341	.	A	G	84.60	PASS	AC=1;AF=0.25;AN=4;AlleleCount=1;BaseCalledFraction=0.478261;BaseCalledReadsWithVariant=11;DP=10;SupportFraction=0.121065;TotalReads=17;set=variant	GT:DP:GQ	0/1	0/0:10:1
NW_004767831.1	8345	.	T	G	84.60	PASS	AC=1;AF=0.25;AN=4;AlleleCount=1;BaseCalledFraction=0.347826;BaseCalledReadsWithVariant=8;DP=10;SupportFraction=0.191619;TotalReads=17;set=variant	GT:DP:GQ	0/1	0/0:10:1
NW_004767831.1	8356	.	G	C	84.60	PASS	AC=1;AF=0.25;AN=4;AlleleCount=1;BaseCalledFraction=0.217391;BaseCalledReadsWithVariant=5;DP=10;SupportFraction=0.563686;TotalReads=17;set=variant	GT:DP:GQ	0/1	0/0:10:1
NW_004767831.1	8357	.	T	G	84.60	PASS	AC=1;AF=0.25;AN=4;AlleleCount=1;BaseCalledFraction=0.391304;BaseCalledReadsWithVariant=9;DP=10;SupportFraction=0.513296;TotalReads=17;set=variant	GT:DP:GQ	0/1	0/0:10:1
NW_004767831.1	8358	.	T	G	84.60	PASS	AC=1;AF=0.25;AN=4;AlleleCount=1;BaseCalledFraction=0.26087;BaseCalledReadsWithVariant=6;DP=10;SupportFraction=0.584765;TotalReads=17;set=variant	GT:DP:GQ	0/1	0/0:10:1
NW_004767831.1	8362	.	A	C	84.60	PASS	AC=1;AF=0.25;AN=4;AlleleCount=1;BaseCalledFraction=0.304348;BaseCalledReadsWithVariant=7;DP=10;SupportFraction=0.563712;TotalReads=17;set=variant	GT:DP:GQ	0/1	0/0:10:1
NW_004767831.1	8366	.	T	A	84.60	PASS	AC=1;AF=0.25;AN=4;AlleleCount=1;BaseCalledFraction=0.217391;BaseCalledReadsWithVariant=5;DP=10;SupportFraction=0.340594;TotalReads=17;set=variant	GT:DP:GQ	0/1	0/0:10:1
NW_004767831.1	8381	.	G	C	64.50	PASS	AC=1;AF=0.25;AN=4;AlleleCount=1;BaseCalledFraction=0.208333;BaseCalledReadsWithVariant=5;DP=10;SupportFraction=0.460435;TotalReads=17;set=variant	GT:DP:GQ	0/1	0/0:10:1
NW_004767831.1	8382	.	TC	T	64.50	PASS	AC=1;AF=0.25;AN=4;AlleleCount=1;BaseCalledFraction=0.25;BaseCalledReadsWithVariant=6;DP=10;SupportFraction=0.506232;TotalReads=17;set=variant	GT:DP:GQ	0/1	0/0:10:1
NW_004767831.1	8386	.	G	C	64.50	PASS	AC=1;AF=0.25;AN=4;AlleleCount=1;BaseCalledFraction=0.625;BaseCalledReadsWithVariant=15;DP=10;SupportFraction=0.517362;TotalReads=17;set=variant	GT:DP:GQ	0/1	0/0:10:1
NW_004767831.1	8398	.	G	T	141.50	PASS	AC=1;AF=0.25;AN=4;AlleleCount=1;BaseCalledFraction=0.25;BaseCalledReadsWithVariant=6;DP=10;SupportFraction=0.317727;TotalReads=17;set=variant	GT:DP:GQ	0/1	0/0:10:1
NW_004767831.1	8402	.	C	A	141.50	PASS	AC=1;AF=0.25;AN=4;AlleleCount=1;BaseCalledFraction=0.291667;BaseCalledReadsWithVariant=7;DP=10;SupportFraction=0.361592;TotalReads=17;set=variant	GT:DP:GQ	0/1	0/0:10:1
NW_004767831.1	8408	.	T	A	141.50	PASS	AC=1;AF=0.25;AN=4;AlleleCount=1;BaseCalledFraction=0.75;BaseCalledReadsWithVariant=18;DP=10;SupportFraction=0.694573;TotalReads=17;set=variant	GT:DP:GQ	0/1	0/0:10:1
NW_004767831.1	8418	.	T	C	141.50	PASS	AC=1;AF=0.25;AN=4;AlleleCount=1;BaseCalledFraction=0.333333;BaseCalledReadsWithVariant=8;DP=10;SupportFraction=0.470841;TotalReads=17;set=variant	GT:DP:GQ	0/1	0/0:10:1
NW_004767831.1	8420	.	G	A	141.50	PASS	AC=1;AF=0.25;AN=4;AlleleCount=1;BaseCalledFraction=0.291667;BaseCalledReadsWithVariant=7;DP=10;SupportFraction=0.489016;TotalReads=17;set=variant	GT:DP:GQ	0/1	0/0:10:1
NW_004767831.1	8436	.	T	A	56.40	PASS	AC=1;AF=0.25;AN=4;AlleleCount=1;BaseCalledFraction=0.541667;BaseCalledReadsWithVariant=13;DP=10;SupportFraction=0.562064;TotalReads=17;set=variant	GT:DP:GQ	0/1	0/0:10:1
NW_004767831.1	8461	.	A	G	153.30	PASS	AC=1;AF=0.25;AN=4;AlleleCount=1;BaseCalledFraction=0.26087;BaseCalledReadsWithVariant=6;DP=10;SupportFraction=0.39322;TotalReads=14;set=variant	GT:DP:GQ	0/1	0/0:10:1
NW_004767831.1	8471	.	A	AC	153.30	PASS	AC=1;AF=0.25;AN=4;AlleleCount=1;BaseCalledFraction=0.217391;BaseCalledReadsWithVariant=5;DP=10;SupportFraction=0.143091;TotalReads=14;set=variant	GT:DP:GQ	0/1	0/0:10:1
NW_004767831.1	8483	.	T	G	153.30	PASS	AC=1;AF=0.25;AN=4;AlleleCount=1;BaseCalledFraction=0.571429;BaseCalledReadsWithVariant=12;DP=10;SupportFraction=0.422916;TotalReads=14;set=variant	GT:DP:GQ	0/1	0/0:10:1
NW_004767831.1	8511	.	A	G	67.40	PASS	AC=2;AF=0.5;AN=4;AlleleCount=2;BaseCalledFraction=0.52381;BaseCalledReadsWithVariant=11;DP=10;SupportFraction=0.547988;TotalReads=14;set=variant	GT:DP:GQ	1/1	0/0:10:1
NW_004767831.1	8519	.	T	A	67.40	PASS	AC=1;AF=0.25;AN=4;AlleleCount=1;BaseCalledFraction=0.55;BaseCalledReadsWithVariant=11;DP=10;SupportFraction=0.499004;TotalReads=14;set=variant	GT:DP:GQ	0/1	0/0:10:1
NW_004767831.1	8531	.	G	A	79.10	PASS	AC=1;AF=0.25;AN=4;AlleleCount=1;BaseCalledFraction=0.35;BaseCalledReadsWithVariant=7;DP=10;SupportFraction=0.273594;TotalReads=13;set=variant	GT:DP:GQ	0/1	0/0:10:1
NW_004767831.1	8534	.	C	T	79.10	PASS	AC=1;AF=0.25;AN=4;AlleleCount=1;BaseCalledFraction=0.4;BaseCalledReadsWithVariant=8;DP=10;SupportFraction=0.50441;TotalReads=13;set=variant	GT:DP:GQ	0/1	0/0:10:1
NW_004767831.1	8538	.	G	T	79.10	PASS	AC=1;AF=0.25;AN=4;AlleleCount=1;BaseCalledFraction=0.3;BaseCalledReadsWithVariant=6;DP=10;SupportFraction=0.255452;TotalReads=13;set=variant	GT:DP:GQ	0/1	0/0:10:1
NW_004767831.1	8547	.	G	T	79.10	PASS	AC=1;AF=0.25;AN=4;AlleleCount=1;BaseCalledFraction=0.75;BaseCalledReadsWithVariant=15;DP=10;SupportFraction=0.446865;TotalReads=13;set=variant	GT:DP:GQ	0/1	0/0:10:1
NW_004767831.1	12178	.	C	T	137	PASS	AC=4;AF=1.0;AN=4;AlleleCount=2;DP=0;TotalReads=6;set=Intersection	GT	1/1	1/1
NW_004767831.1	12184	.	G	C	137	PASS	AC=2;AF=0.5;AN=4;AlleleCount=1;BaseCalledReadsWithVariant=7;DP=0;TotalReads=6;set=Intersection	GT	0/1	0/1
NW_004767831.1	12191	.	T	A	137	PASS	AC=3;AF=0.75;AN=4;DP=0;TotalReads=6;set=Intersection	GT	1/1	0/1
NW_004767831.1	12202	.	AGG	A	85.10	PASS	AC=1;AF=0.25;AN=4;AlleleCount=1;BaseCalledFraction=0.266667;BaseCalledReadsWithVariant=8;DP=10;SupportFraction=0.696866;TotalReads=6;set=variant2	GT:DP:GQ	0/0:10:1	0/1
NW_004767831.1	12203	.	G	A	148.70	PASS	AC=2;AF=0.5;AN=4;AlleleCount=2;BaseCalledFraction=0.32;BaseCalledReadsWithVariant=8;DP=10;SupportFraction=0.807117;TotalReads=6;set=variant	GT:DP:GQ	1/1	0/0:10:1
NW_004767831.1	12212	.	T	A	85.10	PASS	AC=1;AF=0.25;AN=4;AlleleCount=1;BaseCalledFraction=0.233333;BaseCalledReadsWithVariant=7;DP=10;SupportFraction=0.249997;TotalReads=6;set=variant2	GT:DP:GQ	0/0:10:1	0/1
NW_004767831.1	12213	.	G	A	148.70	PASS	AC=3;AF=0.75;AN=4;DP=0;TotalReads=6;set=Intersection	GT	1/1	0/1
NW_004767831.1	12214	.	T	A	148.70	PASS	AC=4;AF=1.0;AN=4;AlleleCount=2;DP=0;TotalReads=6;set=Intersection	GT	1/1	1/1
NW_004767831.1	12228	.	A	T	157.70	PASS	AC=2;AF=0.5;AN=4;AlleleCount=1;DP=0;set=Intersection	GT	0/1	0/1
NW_004767831.1	12234	.	A	T	157.70	PASS	AC=3;AF=0.75;AN=4;DP=0;set=Intersection	GT	0/1	1/1
NW_004767831.1	12235	.	C	G	157.70	PASS	AC=3;AF=0.75;AN=4;DP=0;set=Intersection	GT	0/1	1/1
NW_004767831.1	12239	.	G	A	157.70	PASS	AC=2;AF=0.5;AN=4;AlleleCount=1;BaseCalledReadsWithVariant=9;DP=0;set=Intersection	GT	0/1	0/1
NW_004767831.1	12243	.	C	T	174.20	PASS	AC=1;AF=0.25;AN=4;AlleleCount=1;BaseCalledFraction=0.333333;BaseCalledReadsWithVariant=10;DP=10;SupportFraction=0.467477;TotalReads=25;set=variant2	GT:DP:GQ	0/0:10:1	0/1
NW_004767831.1	12264	.	T	C	61.70	PASS	AC=2;AF=0.5;AN=4;AlleleCount=1;DP=0;set=Intersection	GT	0/1	0/1
NW_004767831.1	12282	.	G	A	53.40	PASS	AC=4;AF=1.0;AN=4;AlleleCount=2;DP=0;set=Intersection	GT	1/1	1/1
NW_004767831.1	12805	.	C	A	41.40	PASS	AC=1;AF=0.25;AN=4;AlleleCount=1;BaseCalledFraction=0.25;BaseCalledReadsWithVariant=17;DP=10;SupportFraction=0.355619;TotalReads=4;set=variant2	GT:DP:GQ	0/0:10:1	0/1
NW_004767831.1	12820	.	T	A	41.40	PASS	AC=1;AF=0.25;AN=4;AlleleCount=1;BaseCalledFraction=0.385714;BaseCalledReadsWithVariant=27;DP=10;SupportFraction=0.253;TotalReads=4;set=variant2	GT:DP:GQ	0/0:10:1	0/1
NW_004767831.1	12829	.	AG	A	41.40	PASS	AC=1;AF=0.25;AN=4;AlleleCount=1;BaseCalledFraction=0.361446;BaseCalledReadsWithVariant=30;DP=10;SupportFraction=0.354234;TotalReads=4;set=variant2	GT:DP:GQ	0/0:10:1	0/1
NW_004767831.1	12859	.	T	G	454.20	PASS	AC=2;AF=0.5;AN=4;AlleleCount=1;DP=0;set=Intersection	GT	0/1	0/1
NW_004767831.1	12868	.	T	G	454.20	PASS	AC=2;AF=0.5;AN=4;AlleleCount=1;DP=0;set=Intersection	GT	0/1	0/1
NW_004767831.1	12873	.	C	A	454.20	PASS	AC=2;AF=0.5;AN=4;AlleleCount=1;DP=0;set=Intersection	GT	0/1	0/1
NW_004767831.1	12880	.	T	A	454.20	PASS	AC=2;AF=0.5;AN=4;AlleleCount=1;DP=0;set=Intersection	GT	0/1	0/1
NW_004767831.1	12881	.	C	G	591.90	PASS	AC=1;AF=0.25;AN=4;AlleleCount=1;BaseCalledFraction=0.313953;BaseCalledReadsWithVariant=27;DP=10;SupportFraction=0.442959;TotalReads=72;set=variant2	GT:DP:GQ	0/0:10:1	0/1
NW_004767831.1	12901	.	T	C	171.20	PASS	AC=2;AF=0.5;AN=4;AlleleCount=1;DP=0;TotalReads=81;set=Intersection	GT	0/1	0/1
NW_004767831.1	12930	.	T	A	680.60	PASS	AC=2;AF=0.5;AN=4;AlleleCount=1;DP=0;TotalReads=81;set=Intersection	GT	0/1	0/1
NW_004767831.1	12941	.	G	A	165.70	PASS	AC=2;AF=0.5;AN=4;AlleleCount=1;DP=0;TotalReads=81;set=Intersection	GT	0/1	0/1
NW_004767831.1	12975	.	CTT	C	39.30	PASS	AC=1;AF=0.25;AN=4;AlleleCount=1;BaseCalledFraction=0.337209;BaseCalledReadsWithVariant=29;DP=10;SupportFraction=0.487039;TotalReads=81;set=variant	GT:DP:GQ	0/1	0/0:10:1
NW_004767831.1	12994	.	A	T	714.80	PASS	AC=3;AF=0.75;AN=4;DP=0;set=Intersection	GT	1/1	0/1
NW_004767831.1	12995	.	C	T	714.80	PASS	AC=2;AF=0.5;AN=4;AlleleCount=1;DP=0;set=Intersection	GT	0/1	0/1
NW_004767831.1	13018	.	A	G	856.70	PASS	AC=1;AF=0.25;AN=4;AlleleCount=1;BaseCalledFraction=0.375;BaseCalledReadsWithVariant=33;DP=10;SupportFraction=0.231147;TotalReads=82;set=variant	GT:DP:GQ	0/1	0/0:10:1
NW_004767831.1	13033	.	T	C	856.70	PASS	AC=1;AF=0.25;AN=4;AlleleCount=1;BaseCalledFraction=0.420455;BaseCalledReadsWithVariant=37;DP=10;SupportFraction=0.196049;TotalReads=82;set=variant	GT:DP:GQ	0/1	0/0:10:1
NW_004767831.1	13035	.	T	C	856.70	PASS	AC=2;AF=0.5;AN=4;AlleleCount=2;BaseCalledFraction=0.534091;BaseCalledReadsWithVariant=47;DP=10;SupportFraction=0.283882;TotalReads=82;set=variant	GT:DP:GQ	1/1	0/0:10:1
NW_004767831.1	13045	.	A	G	856.70	PASS	AC=2;AF=0.5;AN=4;AlleleCount=1;DP=0;set=Intersection	GT	0/1	0/1
NW_004767831.1	13047	.	AT	A	844	PASS	AC=1;AF=0.25;AN=4;AlleleCount=1;BaseCalledFraction=0.229167;BaseCalledReadsWithVariant=22;DP=10;SupportFraction=0.0741049;TotalReads=85;set=variant2	GT:DP:GQ	0/0:10:1	0/1
NW_004767831.1	13048	.	T	A	856.70	PASS	AC=1;AF=0.25;AN=4;AlleleCount=1;BaseCalledFraction=0.204545;BaseCalledReadsWithVariant=18;DP=10;SupportFraction=0.212104;TotalReads=82;set=variant	GT:DP:GQ	0/1	0/0:10:1
NW_004767831.1	13081	.	A	AT	318.50	PASS	AC=2;AF=0.5;AN=4;AlleleCount=1;DP=0;set=Intersection	GT	0/1	0/1
NW_004767831.1	13083	.	C	A	298.20	PASS	AC=1;AF=0.25;AN=4;AlleleCount=1;BaseCalledFraction=0.237113;BaseCalledReadsWithVariant=23;DP=10;SupportFraction=0.407766;TotalReads=91;set=variant2	GT:DP:GQ	0/0:10:1	0/1
NW_004767831.1	13093	.	T	TA	318.50	PASS	AC=1;AF=0.25;AN=4;AlleleCount=1;BaseCalledFraction=0.244444;BaseCalledReadsWithVariant=22;DP=10;SupportFraction=0.288095;TotalReads=83;set=variant	GT:DP:GQ	0/1	0/0:10:1
NW_004767831.1	13107	.	C	T	916.60	PASS	AC=2;AF=0.5;AN=4;AlleleCount=1;DP=0;set=Intersection	GT	0/1	0/1
NW_004767831.1	13108	.	A	T	916.60	PASS	AC=2;AF=0.5;AN=4;AlleleCount=1;DP=0;set=Intersection	GT	0/1	0/1
NW_004767831.1	13111	.	A	G	916.60	PASS	AC=3;AF=0.75;AN=4;DP=0;set=Intersection	GT	0/1	1/1
NW_004767831.1	13121	.	T	A	949.60	PASS	AC=1;AF=0.25;AN=4;AlleleCount=1;BaseCalledFraction=0.292929;BaseCalledReadsWithVariant=29;DP=10;SupportFraction=0.313057;TotalReads=91;set=variant2	GT:DP:GQ	0/0:10:1	0/1
NW_004767831.1	13122	.	C	T	949.60	PASS	AC=1;AF=0.25;AN=4;AlleleCount=1;BaseCalledFraction=0.234694;BaseCalledReadsWithVariant=23;DP=10;SupportFraction=0.350964;TotalReads=91;set=variant2	GT:DP:GQ	0/0:10:1	0/1
NW_004767831.1	13124	.	AAT	A	916.60	PASS	AC=1;AF=0.25;AN=4;AlleleCount=1;BaseCalledFraction=0.222222;BaseCalledReadsWithVariant=20;DP=10;SupportFraction=0.573722;TotalReads=85;set=variant	GT:DP:GQ	0/1	0/0:10:1
NW_004767831.1	13130	.	C	A	916.60	PASS	AC=1;AF=0.25;AN=4;AlleleCount=1;BaseCalledFraction=0.277778;BaseCalledReadsWithVariant=25;DP=10;SupportFraction=0.405857;TotalReads=85;set=variant	GT:DP:GQ	0/1	0/0:10:1
NW_004767831.1	13133	.	T	G	916.60	PASS	AC=3;AF=0.75;AN=4;DP=0;set=Intersection	GT	1/1	0/1
NW_004767831.1	13144	.	G	A	218.60	PASS	AC=2;AF=0.5;AN=4;AlleleCount=1;DP=0;set=Intersection	GT	0/1	0/1
NW_004767831.1	13159	.	T	G	844.60	PASS	AC=3;AF=0.75;AN=4;DP=0;set=Intersection	GT	0/1	1/1
NW_004767831.1	13165	.	T	C	844.60	PASS	AC=3;AF=0.75;AN=4;DP=0;set=Intersection	GT	0/1	1/1
NW_004767831.1	13187	.	T	G	491.90	PASS	AC=3;AF=0.75;AN=4;DP=0;set=Intersection	GT	1/1	0/1
NW_004767831.1	13199	.	T	A	1271.90	PASS	AC=2;AF=0.5;AN=4;AlleleCount=1;DP=0;set=Intersection	GT	0/1	0/1
NW_004767831.1	13200	.	CG	C	1271.90	PASS	AC=1;AF=0.25;AN=4;AlleleCount=1;BaseCalledFraction=0.236559;BaseCalledReadsWithVariant=22;DP=10;SupportFraction=0.482656;TotalReads=86;set=variant	GT:DP:GQ	0/1	0/0:10:1
NW_004767831.1	13206	.	T	C	1271.90	PASS	AC=1;AF=0.25;AN=4;AlleleCount=1;BaseCalledFraction=0.333333;BaseCalledReadsWithVariant=31;DP=10;SupportFraction=0.390941;TotalReads=86;set=variant	GT:DP:GQ	0/1	0/0:10:1
NW_004767831.1	13215	.	A	C	1271.90	PASS	AC=4;AF=1.0;AN=4;AlleleCount=2;DP=0;set=Intersection	GT	1/1	1/1
NW_004767831.1	13221	.	TC	T	1271.90	PASS	AC=1;AF=0.25;AN=4;AlleleCount=1;BaseCalledFraction=0.236559;BaseCalledReadsWithVariant=22;DP=10;SupportFraction=0.302284;TotalReads=86;set=variant	GT:DP:GQ	0/1	0/0:10:1
NW_004767831.1	13222	.	C	T	1358.40	PASS	AC=1;AF=0.25;AN=4;AlleleCount=1;BaseCalledFraction=0.281553;BaseCalledReadsWithVariant=29;DP=10;SupportFraction=0.592606;TotalReads=94;set=variant2	GT:DP:GQ	0/0:10:1	0/1
NW_004767831.1	13227	.	CT	C	1358.40	PASS	AC=2;AF=0.5;AN=4;AlleleCount=2;BaseCalledFraction=0.230769;BaseCalledReadsWithVariant=24;DP=10;SupportFraction=0.570973;TotalReads=94;set=variant2	GT:DP:GQ	0/0:10:1	1/1
NW_004767831.1	13233	.	C	CA	208.60	PASS	AC=2;AF=0.5;AN=4;AlleleCount=1;DP=0;set=Intersection	GT	0/1	0/1
NW_004767831.1	13237	.	GCA	G	208.60	PASS	AC=2;AF=0.5;AN=4;AlleleCount=1;DP=0;set=Intersection	GT	0/1	0/1
NW_004767831.1	13272	.	A	C	302.10	PASS	AC=2;AF=0.5;AN=4;AlleleCount=1;DP=0;set=Intersection	GT	0/1	0/1
NW_004767831.1	13276	.	CA	C	302.10	PASS	AC=2;AF=0.5;AN=4;AlleleCount=1;DP=0;set=Intersection	GT	0/1	0/1
NW_004767831.1	13285	.	A	T	302.10	PASS	AC=2;AF=0.5;AN=4;AlleleCount=1;DP=0;set=Intersection	GT	0/1	0/1
NW_004767831.1	13286	.	A	C	302.10	PASS	AC=2;AF=0.5;AN=4;AlleleCount=1;DP=0;set=Intersection	GT	0/1	0/1
NW_004767831.1	13292	.	A	AT	302.10	PASS	AC=2;AF=0.5;AN=4;AlleleCount=1;DP=0;set=Intersection	GT	0/1	0/1
NW_004767831.1	13293	.	C	A	302.10	PASS	AC=1;AF=0.25;AN=4;AlleleCount=1;BaseCalledFraction=0.375;BaseCalledReadsWithVariant=36;DP=10;SupportFraction=0.460133;TotalReads=87;set=variant	GT:DP:GQ	0/1	0/0:10:1
NW_004767831.1	13311	.	ATTT	A	369.30	PASS	AC=2;AF=0.5;AN=4;AlleleCount=1;DP=0;set=Intersection	GT	0/1	0/1
NW_004767831.1	13316	.	T	C	369.30	PASS	AC=2;AF=0.5;AN=4;AlleleCount=1;DP=0;set=Intersection	GT	0/1	0/1
NW_004767831.1	13317	.	T	C	401.10	PASS	AC=1;AF=0.25;AN=4;AlleleCount=1;BaseCalledFraction=0.220183;BaseCalledReadsWithVariant=24;DP=10;SupportFraction=0.347997;TotalReads=103;set=variant2	GT:DP:GQ	0/0:10:1	0/1
NW_004767831.1	13327	.	T	A	369.30	PASS	AC=2;AF=0.5;AN=4;AlleleCount=1;DP=0;set=Intersection	GT	0/1	0/1
NW_004767831.1	13331	.	T	G	369.30	PASS	AC=1;AF=0.25;AN=4;AlleleCount=1;BaseCalledFraction=0.216495;BaseCalledReadsWithVariant=21;DP=10;SupportFraction=0.368125;TotalReads=90;set=variant	GT:DP:GQ	0/1	0/0:10:1
NW_004767831.1	13355	.	C	CTTTA	338.10	PASS	AC=1;AF=0.25;AN=4;AlleleCount=1;BaseCalledFraction=0.28866;BaseCalledReadsWithVariant=28;DP=10;SupportFraction=0.370208;TotalReads=92;set=variant	GT:DP:GQ	0/1	0/0:10:1
NW_004767831.1	13373	.	T	A	1370.70	PASS	AC=2;AF=0.5;AN=4;AlleleCount=1;DP=0;set=Intersection	GT	0/1	0/1
NW_004767831.1	13378	.	A	T	1370.70	PASS	AC=2;AF=0.5;AN=4;AlleleCount=1;DP=0;set=Intersection	GT	0/1	0/1
NW_004767831.1	13379	.	C	T	1370.70	PASS	AC=2;AF=0.5;AN=4;AlleleCount=1;DP=0;set=Intersection	GT	0/1	0/1
NW_004767831.1	13380	.	A	G	1370.70	PASS	AC=2;AF=0.5;AN=4;AlleleCount=1;DP=0;set=Intersection	GT	0/1	0/1
NW_004767831.1	13387	.	A	G	1370.70	PASS	AC=2;AF=0.5;AN=4;AlleleCount=1;DP=0;set=Intersection	GT	0/1	0/1
NW_004767831.1	13391	.	CT	C	1370.70	PASS	AC=2;AF=0.5;AN=4;AlleleCount=1;DP=0;set=Intersection	GT	0/1	0/1
NW_004767831.1	13400	.	C	T	1370.70	PASS	AC=4;AF=1.0;AN=4;AlleleCount=2;DP=0;set=Intersection	GT	1/1	1/1
NW_004767831.1	13411	.	A	T	55.90	PASS	AC=1;AF=0.25;AN=4;AlleleCount=1;BaseCalledFraction=0.219298;BaseCalledReadsWithVariant=25;DP=10;SupportFraction=0.386049;TotalReads=105;set=variant2	GT:DP:GQ	0/0:10:1	0/1
NW_004767831.1	13427	.	C	G	1778.10	PASS	AC=4;AF=1.0;AN=4;AlleleCount=2;DP=0;set=Intersection	GT	1/1	1/1
NW_004767831.1	13433	.	A	C	1778.10	PASS	AC=2;AF=0.5;AN=4;AlleleCount=1;DP=0;set=Intersection	GT	0/1	0/1
NW_004767831.1	13434	.	AAC	A	1778.10	PASS	AC=2;AF=0.5;AN=4;AlleleCount=1;DP=0;set=Intersection	GT	0/1	0/1
NW_004767831.1	13440	.	CTAA	C	1778.10	PASS	AC=2;AF=0.5;AN=4;AlleleCount=1;DP=0;set=Intersection	GT	0/1	0/1
NW_004767831.1	13445	.	T	TCC	1778.10	PASS	AC=2;AF=0.5;AN=4;AlleleCount=1;DP=0;set=Intersection	GT	0/1	0/1
NW_004767831.1	13454	.	G	A	1778.10	PASS	AC=2;AF=0.5;AN=4;AlleleCount=1;DP=0;set=Intersection	GT	0/1	0/1
NW_004767831.1	13466	.	C	T	814	PASS	AC=2;AF=0.5;AN=4;AlleleCount=1;DP=0;set=Intersection	GT	0/1	0/1
NW_004767831.1	13472	.	G	T	814	PASS	AC=2;AF=0.5;AN=4;AlleleCount=1;DP=0;set=Intersection	GT	0/1	0/1
NW_004767831.1	13475	.	A	T	814	PASS	AC=2;AF=0.5;AN=4;AlleleCount=1;BaseCalledReadsWithVariant=40;DP=0;set=Intersection	GT	0/1	0/1
NW_004767831.1	13478	.	T	C	814	PASS	AC=1;AF=0.25;AN=4;AlleleCount=1;BaseCalledFraction=0.252525;BaseCalledReadsWithVariant=25;DP=10;SupportFraction=0.448632;TotalReads=94;set=variant	GT:DP:GQ	0/1	0/0:10:1
NW_004767831.1	13495	.	A	G	76.80	PASS	AC=1;AF=0.25;AN=4;AlleleCount=1;BaseCalledFraction=0.201681;BaseCalledReadsWithVariant=24;DP=10;SupportFraction=0.345899;TotalReads=108;set=variant2	GT:DP:GQ	0/0:10:1	0/1
NW_004767831.1	13497	.	G	A	158	PASS	AC=2;AF=0.5;AN=4;AlleleCount=1;DP=0;set=Intersection	GT	0/1	0/1
NW_004767831.1	13500	.	C	G	158	PASS	AC=1;AF=0.25;AN=4;AlleleCount=1;BaseCalledFraction=0.209524;BaseCalledReadsWithVariant=22;DP=10;SupportFraction=0.383698;TotalReads=93;set=variant	GT:DP:GQ	0/1	0/0:10:1
NW_004767831.1	13507	.	C	G	158	PASS	AC=1;AF=0.25;AN=4;AlleleCount=1;BaseCalledFraction=0.209524;BaseCalledReadsWithVariant=22;DP=10;SupportFraction=0.458455;TotalReads=93;set=variant	GT:DP:GQ	0/1	0/0:10:1
NW_004767831.1	13522	.	A	G	209.60	PASS	AC=2;AF=0.5;AN=4;AlleleCount=1;DP=0;set=Intersection	GT	0/1	0/1
NW_004767831.1	13551	.	T	A	170.10	PASS	AC=2;AF=0.5;AN=4;AlleleCount=1;DP=0;set=Intersection	GT	0/1	0/1
NW_004767831.1	13563	.	A	C	313.90	PASS	AC=2;AF=0.5;AN=4;AlleleCount=1;DP=0;set=Intersection	GT	0/1	0/1
NW_004767831.1	13567	.	TC	T	313.90	PASS	AC=2;AF=0.5;AN=4;AlleleCount=1;DP=0;set=Intersection	GT	0/1	0/1
NW_004767831.1	13574	.	T	G	440.60	PASS	AC=1;AF=0.25;AN=4;AlleleCount=1;BaseCalledFraction=0.221311;BaseCalledReadsWithVariant=27;DP=10;SupportFraction=0.434969;TotalReads=113;set=variant2	GT:DP:GQ	0/0:10:1	0/1
NW_004767831.1	13588	.	T	C	455.90	PASS	AC=1;AF=0.25;AN=4;AlleleCount=1;BaseCalledFraction=0.227273;BaseCalledReadsWithVariant=25;DP=10;SupportFraction=0.433648;TotalReads=103;set=variant	GT:DP:GQ	0/1	0/0:10:1
NW_004767831.1	13590	.	TG	T	455.90	PASS	AC=2;AF=0.5;AN=4;AlleleCount=1;DP=0;set=Intersection	GT	0/1	0/1
NW_004767831.1	13596	.	A	G	455.90	PASS	AC=4;AF=1.0;AN=4;AlleleCount=2;DP=0;set=Intersection	GT	1/1	1/1
NW_004767831.1	13607	.	T	C	1470.70	PASS	AC=2;AF=0.5;AN=4;AlleleCount=1;DP=0;set=Intersection	GT	0/1	0/1
NW_004767831.1	13611	.	TC	T	1992.90	PASS	AC=1;AF=0.25;AN=4;AlleleCount=1;BaseCalledFraction=0.336;BaseCalledReadsWithVariant=42;DP=10;SupportFraction=0.445964;TotalReads=115;set=variant2	GT:DP:GQ	0/0:10:1	0/1
NW_004767831.1	13612	.	C	T	1470.70	PASS	AC=1;AF=0.25;AN=4;AlleleCount=1;BaseCalledFraction=0.333333;BaseCalledReadsWithVariant=38;DP=10;SupportFraction=0.390204;TotalReads=104;set=variant	GT:DP:GQ	0/1	0/0:10:1
NW_004767831.1	13621	.	G	T	1470.70	PASS	AC=4;AF=1.0;AN=4;AlleleCount=2;DP=0;set=Intersection	GT	1/1	1/1
NW_004767831.1	13629	.	A	T	1470.70	PASS	AC=1;AF=0.25;AN=4;AlleleCount=1;BaseCalledFraction=0.552632;BaseCalledReadsWithVariant=63;DP=10;SupportFraction=0.398254;TotalReads=104;set=variant	GT:DP:GQ	0/1	0/0:10:1
NW_004767831.1	13629	.	A	ATT	1992.90	PASS	AC=1;AF=0.25;AN=4;AlleleCount=1;BaseCalledFraction=0.24;BaseCalledReadsWithVariant=30;DP=10;SupportFraction=0.383546;TotalReads=115;set=variant2	GT:DP:GQ	0/0:10:1	0/1
NW_004767831.1	13640	.	GT	G	67.70	PASS	AC=3;AF=0.75;AN=4;DP=0;set=Intersection	GT	1/1	0/1
NW_004767831.1	13665	.	G	T	550.90	PASS	AC=3;AF=0.75;AN=4;DP=0;set=Intersection	GT	1/1	0/1
NW_004767831.1	13668	.	T	C	550.90	PASS	AC=1;AF=0.25;AN=4;AlleleCount=1;BaseCalledFraction=0.208333;BaseCalledReadsWithVariant=25;DP=10;SupportFraction=0.331815;TotalReads=109;set=variant	GT:DP:GQ	0/1	0/0:10:1
NW_004767831.1	13691	.	T	C	438.90	PASS	AC=4;AF=1.0;AN=4;AlleleCount=2;DP=0;set=Intersection	GT	1/1	1/1
NW_004767831.1	13705	.	G	T	722.80	PASS	AC=4;AF=1.0;AN=4;AlleleCount=2;DP=0;set=Intersection	GT	1/1	1/1
NW_004767831.1	13707	.	C	T	722.80	PASS	AC=2;AF=0.5;AN=4;AlleleCount=1;DP=0;set=Intersection	GT	0/1	0/1
NW_004767831.1	13708	.	A	G	722.80	PASS	AC=2;AF=0.5;AN=4;AlleleCount=1;DP=0;set=Intersection	GT	0/1	0/1
NW_004767831.1	13775	.	T	C	1091.30	PASS	AC=4;AF=1.0;AN=4;AlleleCount=2;DP=0;set=Intersection	GT	1/1	1/1
NW_004767831.1	13784	.	G	A	1091.30	PASS	AC=2;AF=0.5;AN=4;AlleleCount=1;DP=0;set=Intersection	GT	0/1	0/1
NW_004767831.1	13785	.	A	T	1091.30	PASS	AC=2;AF=0.5;AN=4;AlleleCount=1;DP=0;set=Intersection	GT	0/1	0/1
NW_004767831.1	13810	.	T	C	1085	PASS	AC=4;AF=1.0;AN=4;AlleleCount=2;DP=0;set=Intersection	GT	1/1	1/1
NW_004767831.1	13812	.	G	A	1085	PASS	AC=4;AF=1.0;AN=4;AlleleCount=2;DP=0;set=Intersection	GT	1/1	1/1
NW_004767831.1	13815	.	T	A	1085	PASS	AC=2;AF=0.5;AN=4;AlleleCount=1;DP=0;set=Intersection	GT	0/1	0/1
NW_004767831.1	13826	.	T	A	640.10	PASS	AC=2;AF=0.5;AN=4;AlleleCount=1;DP=0;set=Intersection	GT	0/1	0/1
NW_004767831.1	13829	.	C	T	640.10	PASS	AC=2;AF=0.5;AN=4;AlleleCount=1;DP=0;set=Intersection	GT	0/1	0/1
NW_004767831.1	13833	.	CA	C	640.10	PASS	AC=2;AF=0.5;AN=4;AlleleCount=1;DP=0;set=Intersection	GT	0/1	0/1
NW_004767831.1	13848	.	T	G	2298.50	PASS	AC=4;AF=1.0;AN=4;AlleleCount=2;DP=0;set=Intersection	GT	1/1	1/1
NW_004767831.1	13856	.	C	T	2298.50	PASS	AC=2;AF=0.5;AN=4;AlleleCount=1;DP=0;set=Intersection	GT	0/1	0/1
NW_004767831.1	13859	.	A	G	2298.50	PASS	AC=2;AF=0.5;AN=4;AlleleCount=1;DP=0;set=Intersection	GT	0/1	0/1
NW_004767831.1	13865	.	G	T	2298.50	PASS	AC=2;AF=0.5;AN=4;AlleleCount=1;DP=0;set=Intersection	GT	0/1	0/1
NW_004767831.1	13880	.	T	A	459.30	PASS	AC=2;AF=0.5;AN=4;AlleleCount=1;BaseCalledReadsWithVariant=54;DP=0;set=Intersection	GT	0/1	0/1
NW_004767831.1	13893	.	A	T	247	PASS	AC=2;AF=0.5;AN=4;AlleleCount=1;DP=0;set=Intersection	GT	0/1	0/1
NW_004767831.1	13905	.	T	A	1495.30	PASS	AC=2;AF=0.5;AN=4;AlleleCount=1;DP=0;set=Intersection	GT	0/1	0/1
NW_004767831.1	13907	.	A	T	1495.30	PASS	AC=2;AF=0.5;AN=4;AlleleCount=1;DP=0;set=Intersection	GT	0/1	0/1
NW_004767831.1	13910	.	A	G	1495.30	PASS	AC=4;AF=1.0;AN=4;AlleleCount=2;DP=0;set=Intersection	GT	1/1	1/1
NW_004767831.1	13937	.	T	C	274.60	PASS	AC=2;AF=0.5;AN=4;AlleleCount=1;DP=0;set=Intersection	GT	0/1	0/1
NW_004767831.1	13944	.	T	C	699.40	PASS	AC=1;AF=0.25;AN=4;AlleleCount=1;BaseCalledFraction=0.27027;BaseCalledReadsWithVariant=40;DP=10;SupportFraction=0.342231;TotalReads=138;set=variant2	GT:DP:GQ	0/0:10:1	0/1
NW_004767831.1	13975	.	T	A	2912.70	PASS	AC=4;AF=1.0;AN=4;AlleleCount=2;DP=0;set=Intersection	GT	1/1	1/1
NW_004767831.1	13978	.	A	T	2912.70	PASS	AC=2;AF=0.5;AN=4;AlleleCount=1;DP=0;set=Intersection	GT	0/1	0/1
NW_004767831.1	13981	.	A	T	2912.70	PASS	AC=4;AF=1.0;AN=4;AlleleCount=2;DP=0;set=Intersection	GT	1/1	1/1
NW_004767831.1	13985	.	C	A	2912.70	PASS	AC=4;AF=1.0;AN=4;AlleleCount=2;DP=0;set=Intersection	GT	1/1	1/1
NW_004767831.1	13986	.	T	C	2912.70	PASS	AC=2;AF=0.5;AN=4;AlleleCount=1;DP=0;set=Intersection	GT	0/1	0/1
NW_004767831.1	13996	.	G	A	2912.70	PASS	AC=4;AF=1.0;AN=4;AlleleCount=2;DP=0;set=Intersection	GT	1/1	1/1
NW_004767831.1	13999	.	T	A	2912.70	PASS	AC=2;AF=0.5;AN=4;AlleleCount=1;DP=0;set=Intersection	GT	0/1	0/1
NW_004767831.1	14010	.	TA	T	860.40	PASS	AC=2;AF=0.5;AN=4;AlleleCount=1;BaseCalledReadsWithVariant=41;DP=0;set=Intersection	GT	0/1	0/1
NW_004767831.1	14012	.	A	T	860.40	PASS	AC=1;AF=0.25;AN=4;AlleleCount=1;BaseCalledFraction=0.356643;BaseCalledReadsWithVariant=51;DP=10;SupportFraction=0.535779;TotalReads=131;set=variant	GT:DP:GQ	0/1	0/0:10:1
NW_004767831.1	14014	.	T	TAA	860.40	PASS	AC=2;AF=0.5;AN=4;AlleleCount=2;BaseCalledFraction=0.293706;BaseCalledReadsWithVariant=42;DP=10;SupportFraction=0.670723;TotalReads=131;set=variant	GT:DP:GQ	1/1	0/0:10:1
NW_004767831.1	14028	.	AT	A	424.40	PASS	AC=2;AF=0.5;AN=4;AlleleCount=1;DP=0;set=Intersection	GT	0/1	0/1
NW_004767831.1	14035	.	A	C	424.40	PASS	AC=2;AF=0.5;AN=4;AlleleCount=1;DP=0;set=Intersection	GT	0/1	0/1
NW_004767831.1	14040	.	A	AT	424.40	PASS	AC=2;AF=0.5;AN=4;AlleleCount=1;DP=0;set=Intersection	GT	0/1	0/1
NW_004767831.1	14080	.	T	C	187.50	PASS	AC=2;AF=0.5;AN=4;AlleleCount=1;DP=0;set=Intersection	GT	0/1	0/1
NW_004767831.1	14101	.	G	A	1528.60	PASS	AC=1;AF=0.25;AN=4;AlleleCount=1;BaseCalledFraction=0.222222;BaseCalledReadsWithVariant=34;DP=10;SupportFraction=0.369917;TotalReads=144;set=variant2	GT:DP:GQ	0/0:10:1	0/1
NW_004767831.1	14110	.	G	A	1458.50	PASS	AC=4;AF=1.0;AN=4;AlleleCount=2;DP=0;set=Intersection	GT	1/1	1/1
NW_004767831.1	14112	.	G	T	1458.50	PASS	AC=4;AF=1.0;AN=4;AlleleCount=2;DP=0;set=Intersection	GT	1/1	1/1
NW_004767831.1	14115	.	C	A	1458.50	PASS	AC=2;AF=0.5;AN=4;AlleleCount=1;DP=0;set=Intersection	GT	0/1	0/1
NW_004767831.1	14131	.	T	C	2620.10	PASS	AC=1;AF=0.25;AN=4;AlleleCount=1;BaseCalledFraction=0.217687;BaseCalledReadsWithVariant=32;DP=10;SupportFraction=0.58843;TotalReads=134;set=variant	GT:DP:GQ	0/1	0/0:10:1
NW_004767831.1	14141	.	ATTTT	A	2620.10	PASS	AC=3;AF=0.75;AN=4;DP=0;set=Intersection	GT	0/1	1/1
NW_004767831.1	14151	.	T	A	2620.10	PASS	AC=3;AF=0.75;AN=4;DP=0;set=Intersection	GT	1/1	0/1
NW_004767831.1	14152	.	T	A	2296.30	PASS	AC=1;AF=0.25;AN=4;AlleleCount=1;BaseCalledFraction=0.5;BaseCalledReadsWithVariant=78;DP=10;SupportFraction=0.455915;TotalReads=146;set=variant2	GT:DP:GQ	0/0:10:1	0/1
NW_004767831.1	14154	.	T	A	2620.10	PASS	AC=1;AF=0.25;AN=4;AlleleCount=1;BaseCalledFraction=0.315068;BaseCalledReadsWithVariant=46;DP=10;SupportFraction=0.451543;TotalReads=134;set=variant	GT:DP:GQ	0/1	0/0:10:1
NW_004767831.1	14155	.	T	A	2620.10	PASS	AC=4;AF=1.0;AN=4;AlleleCount=2;DP=0;set=Intersection	GT	1/1	1/1
NW_004767831.1	14173	.	T	C	843.60	PASS	AC=3;AF=0.75;AN=4;DP=0;set=Intersection	GT	0/1	1/1
NW_004767831.1	14202	.	T	C	652.40	PASS	AC=2;AF=0.5;AN=4;AlleleCount=1;DP=0;set=Intersection	GT	0/1	0/1
NW_004767831.1	14230	.	G	C	2285.50	PASS	AC=4;AF=1.0;AN=4;AlleleCount=2;DP=0;set=Intersection	GT	1/1	1/1
NW_004767831.1	14234	.	T	A	2285.50	PASS	AC=3;AF=0.75;AN=4;DP=0;set=Intersection	GT	0/1	1/1
NW_004767831.1	14237	.	A	C	2285.50	PASS	AC=3;AF=0.75;AN=4;DP=0;set=Intersection	GT	0/1	1/1
NW_004767831.1	14259	.	T	A	1043.50	PASS	AC=4;AF=1.0;AN=4;AlleleCount=2;DP=0;set=Intersection	GT	1/1	1/1
NW_004767831.1	14270	.	T	A	230.30	PASS	AC=1;AF=0.25;AN=4;AlleleCount=1;BaseCalledFraction=0.236025;BaseCalledReadsWithVariant=38;DP=10;SupportFraction=0.397354;TotalReads=150;set=variant2	GT:DP:GQ	0/0:10:1	0/1
NW_004767831.1	14290	.	A	T	460.60	PASS	AC=2;AF=0.5;AN=4;AlleleCount=1;DP=0;set=Intersection	GT	0/1	0/1
NW_004767831.1	14341	.	AT	A	27.90	PASS	AC=2;AF=0.5;AN=4;AlleleCount=1;DP=0;set=Intersection	GT	0/1	0/1
NW_004767831.1	14391	.	G	T	2337.20	PASS	AC=3;AF=0.75;AN=4;DP=0;set=Intersection	GT	0/1	1/1
NW_004767831.1	14401	.	C	G	2337.20	PASS	AC=3;AF=0.75;AN=4;DP=0;set=Intersection	GT	0/1	1/1
NW_004767831.1	14431	.	C	G	1471.20	PASS	AC=2;AF=0.5;AN=4;AlleleCount=1;DP=0;set=Intersection	GT	0/1	0/1
NW_004767831.1	14438	.	T	C	1471.20	PASS	AC=3;AF=0.75;AN=4;DP=0;set=Intersection	GT	1/1	0/1
NW_004767831.1	14439	.	T	A	1471.20	PASS	AC=2;AF=0.5;AN=4;AlleleCount=1;DP=0;set=Intersection	GT	0/1	0/1
NW_004767831.1	14474	.	GA	G	485.80	PASS	AC=1;AF=0.25;AN=4;AlleleCount=1;BaseCalledFraction=0.216216;BaseCalledReadsWithVariant=32;DP=10;SupportFraction=0.415534;TotalReads=136;set=variant	GT:DP:GQ	0/1	0/0:10:1
NW_004767831.1	14484	.	CTCTT	C	485.80	PASS	AC=4;AF=1.0;AN=4;AlleleCount=2;DP=0;set=Intersection	GT	1/1	1/1
NW_004767831.1	14496	.	G	A	240.30	PASS	AC=1;AF=0.25;AN=4;AlleleCount=1;BaseCalledFraction=0.255034;BaseCalledReadsWithVariant=38;DP=10;SupportFraction=0.370825;TotalReads=137;set=variant	GT:DP:GQ	0/1	0/0:10:1
NW_004767831.1	14510	.	T	A	391.30	PASS	AC=1;AF=0.25;AN=4;AlleleCount=1;BaseCalledFraction=0.248322;BaseCalledReadsWithVariant=37;DP=10;SupportFraction=0.379133;TotalReads=137;set=variant	GT:DP:GQ	0/1	0/0:10:1
NW_004767831.1	14530	.	C	A	1747.80	PASS	AC=2;AF=0.5;AN=4;AlleleCount=1;DP=0;set=Intersection	GT	0/1	0/1
NW_004767831.1	14531	.	A	T	1747.80	PASS	AC=4;AF=1.0;AN=4;AlleleCount=2;DP=0;set=Intersection	GT	1/1	1/1
NW_004767831.1	14534	.	A	C	1747.80	PASS	AC=2;AF=0.5;AN=4;AlleleCount=1;DP=0;set=Intersection	GT	0/1	0/1
NW_004767831.1	14547	.	T	C	3994	PASS	AC=1;AF=0.25;AN=4;AlleleCount=1;BaseCalledFraction=0.809524;BaseCalledReadsWithVariant=136;DP=10;SupportFraction=0.588511;TotalReads=158;set=variant2	GT:DP:GQ	0/0:10:1	0/1
NW_004767831.1	14548	.	C	A	3994	PASS	AC=1;AF=0.25;AN=4;AlleleCount=1;BaseCalledFraction=0.511905;BaseCalledReadsWithVariant=86;DP=10;SupportFraction=0.316154;TotalReads=158;set=variant2	GT:DP:GQ	0/0:10:1	0/1
NW_004767831.1	14552	.	A	C	3994	PASS	AC=1;AF=0.25;AN=4;AlleleCount=1;BaseCalledFraction=0.281437;BaseCalledReadsWithVariant=47;DP=10;SupportFraction=0.156731;TotalReads=158;set=variant2	GT:DP:GQ	0/0:10:1	0/1
NW_004767831.1	14554	.	T	TGCAA	2304.90	PASS	AC=3;AF=0.75;AN=4;DP=0;set=Intersection	GT	0/1	1/1
NW_004767831.1	14564	.	T	G	2304.90	PASS	AC=2;AF=0.5;AN=4;AlleleCount=1;DP=0;set=Intersection	GT	0/1	0/1
NW_004767831.1	14572	.	C	T	2304.90	PASS	AC=2;AF=0.5;AN=4;AlleleCount=1;DP=0;set=Intersection	GT	0/1	0/1
NW_004767831.1	14575	.	C	T	2304.90	PASS	AC=3;AF=0.75;AN=4;DP=0;set=Intersection	GT	1/1	0/1
NW_004767831.1	14577	.	C	T	2304.90	PASS	AC=1;AF=0.25;AN=4;AlleleCount=1;BaseCalledFraction=0.384106;BaseCalledReadsWithVariant=58;DP=10;SupportFraction=0.156164;TotalReads=137;set=variant	GT:DP:GQ	0/1	0/0:10:1
NW_004767831.1	14597	.	A	C	663.70	PASS	AC=2;AF=0.5;AN=4;AlleleCount=1;DP=0;set=Intersection	GT	0/1	0/1
NW_004767831.1	14615	.	A	T	254.20	PASS	AC=1;AF=0.25;AN=4;AlleleCount=1;BaseCalledFraction=0.20915;BaseCalledReadsWithVariant=32;DP=10;SupportFraction=0.286483;TotalReads=141;set=variant	GT:DP:GQ	0/1	0/0:10:1
NW_004767831.1	14619	.	C	A	254.20	PASS	AC=2;AF=0.5;AN=4;AlleleCount=1;DP=0;set=Intersection	GT	0/1	0/1
NW_004767831.1	14620	.	A	G	254.20	PASS	AC=2;AF=0.5;AN=4;AlleleCount=1;BaseCalledReadsWithVariant=34;DP=0;set=Intersection	GT	0/1	0/1
NW_004767831.1	14646	.	A	G	803.10	PASS	AC=2;AF=0.5;AN=4;AlleleCount=1;DP=0;set=Intersection	GT	0/1	0/1
NW_004767831.1	14666	.	G	A	2129.30	PASS	AC=4;AF=1.0;AN=4;AlleleCount=2;DP=0;set=Intersection	GT	1/1	1/1
NW_004767831.1	14668	.	A	T	2129.30	PASS	AC=4;AF=1.0;AN=4;AlleleCount=2;DP=0;set=Intersection	GT	1/1	1/1
NW_004767831.1	14675	.	A	G	2129.30	PASS	AC=3;AF=0.75;AN=4;DP=0;set=Intersection	GT	1/1	0/1
NW_004767831.1	14720	.	AT	A	558.60	PASS	AC=2;AF=0.5;AN=4;AlleleCount=1;DP=0;set=Intersection	GT	0/1	0/1
NW_004767831.1	14727	.	T	TA	558.60	PASS	AC=1;AF=0.25;AN=4;AlleleCount=1;BaseCalledFraction=0.219355;BaseCalledReadsWithVariant=34;DP=10;SupportFraction=0.453226;TotalReads=140;set=variant	GT:DP:GQ	0/1	0/0:10:1
NW_004767831.1	14880	.	AG	A	24.60	PASS	AC=1;AF=0.25;AN=4;AlleleCount=1;BaseCalledFraction=0.226667;BaseCalledReadsWithVariant=34;DP=10;SupportFraction=0.418233;TotalReads=136;set=variant	GT:DP:GQ	0/1	0/0:10:1
NW_004767831.1	14992	.	T	A	372.70	PASS	AC=1;AF=0.25;AN=4;AlleleCount=1;BaseCalledFraction=0.267606;BaseCalledReadsWithVariant=38;DP=10;SupportFraction=0.384438;TotalReads=132;set=variant	GT:DP:GQ	0/1	0/0:10:1
NW_004767831.1	15043	.	T	C	263.30	PASS	AC=2;AF=0.5;AN=4;AlleleCount=1;DP=0;set=Intersection	GT	0/1	0/1
NW_004767831.1	15079	.	G	A	1018.70	PASS	AC=4;AF=1.0;AN=4;AlleleCount=2;DP=0;set=Intersection	GT	1/1	1/1
NW_004767831.1	15082	.	G	A	1018.70	PASS	AC=2;AF=0.5;AN=4;AlleleCount=1;DP=0;set=Intersection	GT	0/1	0/1
NW_004767831.1	15148	.	A	C	210.80	PASS	AC=1;AF=0.25;AN=4;AlleleCount=1;BaseCalledFraction=0.231343;BaseCalledReadsWithVariant=31;DP=10;SupportFraction=0.353816;TotalReads=126;set=variant	GT:DP:GQ	0/1	0/0:10:1
NW_004767831.1	15163	.	T	A	260.80	PASS	AC=2;AF=0.5;AN=4;AlleleCount=1;DP=0;set=Intersection	GT	0/1	0/1
NW_004767831.1	15176	.	A	G	1140.90	PASS	AC=3;AF=0.75;AN=4;DP=0;set=Intersection	GT	0/1	1/1
NW_004767831.1	15200	.	T	TCGC	677.80	PASS	AC=2;AF=0.5;AN=4;AlleleCount=1;DP=0;set=Intersection	GT	0/1	0/1
NW_004767831.1	15219	.	A	T	783.90	PASS	AC=2;AF=0.5;AN=4;AlleleCount=1;DP=0;set=Intersection	GT	0/1	0/1
NW_004767831.1	15226	.	G	A	783.90	PASS	AC=4;AF=1.0;AN=4;AlleleCount=2;DP=0;set=Intersection	GT	1/1	1/1
NW_004767831.1	15237	.	A	C	1873.60	PASS	AC=4;AF=1.0;AN=4;AlleleCount=2;DP=0;set=Intersection	GT	1/1	1/1
NW_004767831.1	15248	.	G	A	238.90	PASS	AC=2;AF=0.5;AN=4;AlleleCount=1;DP=0;set=Intersection	GT	0/1	0/1
NW_004767831.1	15265	.	G	GTTGAATTTACCGCC	3033.20	PASS	AC=2;AF=0.5;AN=4;AlleleCount=1;BaseCalledReadsWithVariant=49;DP=0;set=Intersection	GT	0/1	0/1
NW_004767831.1	15289	.	C	G	732.60	PASS	AC=4;AF=1.0;AN=4;AlleleCount=2;BaseCalledFraction=0.944882;BaseCalledReadsWithVariant=120;DP=0;set=Intersection	GT	1/1	1/1
NW_004767831.1	15302	.	T	C	718.50	PASS	AC=2;AF=0.5;AN=4;AlleleCount=1;DP=0;set=Intersection	GT	0/1	0/1
NW_004767831.1	15356	.	A	T	433.70	PASS	AC=2;AF=0.5;AN=4;AlleleCount=1;DP=0;set=Intersection	GT	0/1	0/1
NW_004767831.1	15368	.	G	A	791.10	PASS	AC=2;AF=0.5;AN=4;AlleleCount=1;DP=0;set=Intersection	GT	0/1	0/1
NW_004767831.1	15390	.	A	AAGAC	3129.70	PASS	AC=2;AF=0.5;AN=4;AlleleCount=1;BaseCalledReadsWithVariant=42;DP=0;set=Intersection	GT	0/1	0/1
NW_004767831.1	15391	.	C	A	596.70	PASS	AC=1;AF=0.25;AN=4;AlleleCount=1;BaseCalledFraction=0.370968;BaseCalledReadsWithVariant=46;DP=10;SupportFraction=0.332075;TotalReads=114;set=variant2	GT:DP:GQ	0/0:10:1	0/1
NW_004767831.1	15392	.	A	G	596.70	PASS	AC=1;AF=0.25;AN=4;AlleleCount=1;BaseCalledFraction=0.395161;BaseCalledReadsWithVariant=49;DP=10;SupportFraction=0.360399;TotalReads=114;set=variant2	GT:DP:GQ	0/0:10:1	0/1
NW_004767831.1	15392	.	A	AGTGGCG	3129.70	PASS	AC=1;AF=0.25;AN=4;AlleleCount=1;BaseCalledFraction=0.322034;BaseCalledReadsWithVariant=38;DP=10;SupportFraction=0.69404;TotalReads=108;set=variant	GT:DP:GQ	0/1	0/0:10:1
NW_004767831.1	15394	.	C	CGCCCATGA	3129.70	PASS	AC=1;AF=0.25;AN=4;AlleleCount=1;BaseCalledFraction=0.288136;BaseCalledReadsWithVariant=34;DP=10;SupportFraction=0.71322;TotalReads=108;set=variant	GT:DP:GQ	0/1	0/0:10:1
NW_004767831.1	15395	.	C	CAT	3129.70	PASS	AC=2;AF=0.5;AN=4;AlleleCount=1;DP=0;set=Intersection	GT	0/1	0/1
NW_004767831.1	15420	.	CA	C	1100.80	PASS	AC=1;AF=0.25;AN=4;AlleleCount=1;BaseCalledFraction=0.224;BaseCalledReadsWithVariant=28;DP=10;SupportFraction=0.479192;TotalReads=112;set=variant2	GT:DP:GQ	0/0:10:1	0/1
NW_004767831.1	15426	.	A	C	1043	PASS	AC=3;AF=0.75;AN=4;DP=0;set=Intersection	GT	0/1	1/1
NW_004767831.1	15450	.	C	A	203.10	PASS	AC=2;AF=0.5;AN=4;AlleleCount=1;DP=0;set=Intersection	GT	0/1	0/1
NW_004767831.1	15462	.	C	T	211.30	PASS	AC=2;AF=0.5;AN=4;AlleleCount=1;DP=0;set=Intersection	GT	0/1	0/1
NW_004767831.1	15495	.	A	T	930.50	PASS	AC=4;AF=1.0;AN=4;AlleleCount=2;DP=0;set=Intersection	GT	1/1	1/1
NW_004767831.1	15498	.	A	G	930.50	PASS	AC=2;AF=0.5;AN=4;AlleleCount=1;DP=0;set=Intersection	GT	0/1	0/1
NW_004767831.1	15531	.	G	A	215.10	PASS	AC=2;AF=0.5;AN=4;AlleleCount=1;DP=0;set=Intersection	GT	0/1	0/1
NW_004767831.1	15576	.	C	T	158.60	PASS	AC=2;AF=0.5;AN=4;AlleleCount=1;DP=0;set=Intersection	GT	0/1	0/1
NW_004767831.1	15594	.	T	C	701.80	PASS	AC=4;AF=1.0;AN=4;AlleleCount=2;DP=0;set=Intersection	GT	1/1	1/1
NW_004767831.1	15600	.	T	C	701.80	PASS	AC=2;AF=0.5;AN=4;AlleleCount=1;DP=0;set=Intersection	GT	0/1	0/1
NW_004767831.1	15604	.	C	T	701.80	PASS	AC=2;AF=0.5;AN=4;AlleleCount=1;DP=0;set=Intersection	GT	0/1	0/1
NW_004767831.1	15606	.	A	T	701.80	PASS	AC=2;AF=0.5;AN=4;AlleleCount=1;DP=0;set=Intersection	GT	0/1	0/1
NW_004767831.1	15654	.	T	C	308.10	PASS	AC=1;AF=0.25;AN=4;AlleleCount=1;BaseCalledFraction=0.275229;BaseCalledReadsWithVariant=30;DP=10;SupportFraction=0.496044;TotalReads=100;set=variant	GT:DP:GQ	0/1	0/0:10:1
NW_004767831.1	15666	.	T	C	1290.30	PASS	AC=2;AF=0.5;AN=4;AlleleCount=1;DP=0;set=Intersection	GT	0/1	0/1
NW_004767831.1	15676	.	A	T	1290.30	PASS	AC=4;AF=1.0;AN=4;AlleleCount=2;DP=0;set=Intersection	GT	1/1	1/1
NW_004767831.1	15677	.	A	G	1290.30	PASS	AC=4;AF=1.0;AN=4;AlleleCount=2;BaseCalledReadsWithVariant=78;DP=0;set=Intersection	GT	1/1	1/1
NW_004767831.1	15690	.	T	C	1626.40	PASS	AC=2;AF=0.5;AN=4;AlleleCount=1;BaseCalledReadsWithVariant=46;DP=0;set=Intersection	GT	0/1	0/1
NW_004767831.1	15694	.	G	A	1626.40	PASS	AC=2;AF=0.5;AN=4;AlleleCount=1;DP=0;set=Intersection	GT	0/1	0/1
NW_004767831.1	15699	.	G	A	1626.40	PASS	AC=2;AF=0.5;AN=4;AlleleCount=1;DP=0;set=Intersection	GT	0/1	0/1
NW_004767831.1	15702	.	C	A	1626.40	PASS	AC=3;AF=0.75;AN=4;DP=0;set=Intersection	GT	0/1	1/1
NW_004767831.1	15705	.	C	T	1626.40	PASS	AC=2;AF=0.5;AN=4;AlleleCount=1;BaseCalledReadsWithVariant=47;DP=0;set=Intersection	GT	0/1	0/1
NW_004767831.1	15765	.	C	T	178.30	PASS	AC=1;AF=0.25;AN=4;AlleleCount=1;BaseCalledFraction=0.235294;BaseCalledReadsWithVariant=24;DP=10;SupportFraction=0.410697;TotalReads=94;set=variant	GT:DP:GQ	0/1	0/0:10:1
NW_004767831.1	15783	.	T	C	55.80	PASS	AC=2;AF=0.5;AN=4;AlleleCount=1;DP=0;set=Intersection	GT	0/1	0/1
NW_004767831.1	15801	.	G	T	435.60	PASS	AC=2;AF=0.5;AN=4;AlleleCount=1;DP=0;set=Intersection	GT	0/1	0/1
NW_004767831.1	15810	.	TA	T	435.60	PASS	AC=3;AF=0.75;AN=4;DP=0;set=Intersection	GT	0/1	1/1
NW_004767831.1	15823	.	T	A	304.10	PASS	AC=1;AF=0.25;AN=4;AlleleCount=1;BaseCalledFraction=0.243243;BaseCalledReadsWithVariant=27;DP=10;SupportFraction=0.450538;TotalReads=101;set=variant2	GT:DP:GQ	0/0:10:1	0/1
NW_004767831.1	15860	.	C	A	472.50	PASS	AC=2;AF=0.5;AN=4;AlleleCount=1;DP=0;set=Intersection	GT	0/1	0/1
NW_004767831.1	15864	.	C	T	472.50	PASS	AC=2;AF=0.5;AN=4;AlleleCount=1;DP=0;set=Intersection	GT	0/1	0/1
NW_004767831.1	15867	.	A	G	472.50	PASS	AC=2;AF=0.5;AN=4;AlleleCount=1;DP=0;set=Intersection	GT	0/1	0/1
NW_004767831.1	15885	.	G	T	225.60	PASS	AC=1;AF=0.25;AN=4;AlleleCount=1;BaseCalledFraction=0.291262;BaseCalledReadsWithVariant=30;DP=10;SupportFraction=0.477165;TotalReads=94;set=variant2	GT:DP:GQ	0/0:10:1	0/1
NW_004767831.1	15886	.	A	T	118.20	PASS	AC=1;AF=0.25;AN=4;AlleleCount=1;BaseCalledFraction=0.302083;BaseCalledReadsWithVariant=29;DP=10;SupportFraction=0.399043;TotalReads=81;set=variant	GT:DP:GQ	0/1	0/0:10:1
NW_004767831.1	15928	.	T	C	782.10	PASS	AC=1;AF=0.25;AN=4;AlleleCount=1;BaseCalledFraction=0.295918;BaseCalledReadsWithVariant=29;DP=10;SupportFraction=0.340512;TotalReads=91;set=variant2	GT:DP:GQ	0/0:10:1	0/1
NW_004767831.1	15936	.	C	A	525.10	PASS	AC=4;AF=1.0;AN=4;AlleleCount=2;DP=0;set=Intersection	GT	1/1	1/1
NW_004767831.1	15964	.	CA	C	20.90	PASS	AC=2;AF=0.5;AN=4;AlleleCount=1;DP=0;set=Intersection	GT	0/1	0/1
NW_004767831.1	15973	.	C	T	1100.20	PASS	AC=1;AF=0.25;AN=4;AlleleCount=1;BaseCalledFraction=0.229167;BaseCalledReadsWithVariant=22;DP=10;SupportFraction=0.475372;TotalReads=87;set=variant2	GT:DP:GQ	0/0:10:1	0/1
NW_004767831.1	15980	.	G	T	845.90	PASS	AC=4;AF=1.0;AN=4;AlleleCount=2;DP=0;set=Intersection	GT	1/1	1/1
NW_004767831.1	16005	.	C	T	866.20	PASS	AC=1;AF=0.25;AN=4;AlleleCount=1;BaseCalledFraction=0.204301;BaseCalledReadsWithVariant=19;DP=10;SupportFraction=0.328574;TotalReads=82;set=variant2	GT:DP:GQ	0/0:10:1	0/1
NW_004767831.1	16015	.	A	C	937.60	PASS	AC=3;AF=0.75;AN=4;DP=0;set=Intersection	GT	0/1	1/1
NW_004767831.1	16041	.	T	A	96.30	PASS	AC=2;AF=0.5;AN=4;AlleleCount=1;DP=0;set=Intersection	GT	0/1	0/1
NW_004767831.1	16095	.	TA	T	711.40	PASS	AC=1;AF=0.25;AN=4;AlleleCount=1;BaseCalledFraction=0.2125;BaseCalledReadsWithVariant=17;DP=10;SupportFraction=0.438476;TotalReads=72;set=variant	GT:DP:GQ	0/1	0/0:10:1
NW_004767831.1	16100	.	T	G	711.40	PASS	AC=3;AF=0.75;AN=4;DP=0;set=Intersection	GT	1/1	0/1
NW_004767831.1	16126	.	A	C	225	PASS	AC=2;AF=0.5;AN=4;AlleleCount=1;DP=0;set=Intersection	GT	0/1	0/1
NW_004767831.1	16138	.	G	T	582.10	PASS	AC=3;AF=0.75;AN=4;DP=0;set=Intersection	GT	0/1	1/1
NW_004767831.1	16151	.	A	C	792.40	PASS	AC=4;AF=1.0;AN=4;AlleleCount=2;DP=0;TotalReads=67;set=Intersection	GT	1/1	1/1
NW_004767831.1	16159	.	A	G	792.40	PASS	AC=2;AF=0.5;AN=4;AlleleCount=1;DP=0;TotalReads=67;set=Intersection	GT	0/1	0/1
NW_004767831.1	16188	.	C	T	27	PASS	AC=2;AF=0.5;AN=4;AlleleCount=1;DP=0;set=Intersection	GT	0/1	0/1
NW_004767831.1	16200	.	C	A	137.10	PASS	AC=2;AF=0.5;AN=4;AlleleCount=1;BaseCalledReadsWithVariant=15;DP=0;set=Intersection	GT	0/1	0/1
NW_004767831.1	16207	.	A	T	137.10	PASS	AC=2;AF=0.5;AN=4;AlleleCount=1;DP=0;set=Intersection	GT	0/1	0/1
NW_004767831.1	16219	.	G	T	88.50	PASS	AC=1;AF=0.25;AN=4;AlleleCount=1;BaseCalledFraction=0.246377;BaseCalledReadsWithVariant=17;DP=10;SupportFraction=0.273404;TotalReads=62;set=variant	GT:DP:GQ	0/1	0/0:10:1
NW_004767831.1	16231	.	N	G	372.60	PASS	AC=4;AF=1.0;AN=4;AlleleCount=2;BaseCalledReadsWithVariant=60;DP=0;set=Intersection	GT	1/1	1/1
NW_004767831.1	16336	.	N	T	367.10	PASS	AC=4;AF=1.0;AN=4;AlleleCount=2;DP=0;set=Intersection	GT	1/1	1/1
NW_004767831.1	16359	.	C	T	425.80	PASS	AC=4;AF=1.0;AN=4;AlleleCount=2;BaseCalledReadsWithVariant=43;DP=0;set=Intersection	GT	1/1	1/1
NW_004767831.1	16366	.	T	C	425.80	PASS	AC=4;AF=1.0;AN=4;AlleleCount=2;DP=0;set=Intersection	GT	1/1	1/1
NW_004767831.1	16371	.	C	T	425.80	PASS	AC=2;AF=0.5;AN=4;AlleleCount=1;BaseCalledReadsWithVariant=18;DP=0;set=Intersection	GT	0/1	0/1
NW_004767831.1	16395	.	A	C	149.20	PASS	AC=2;AF=0.5;AN=4;AlleleCount=1;BaseCalledReadsWithVariant=16;DP=0;set=Intersection	GT	0/1	0/1
NW_004767831.1	16481	.	C	A	301.60	PASS	AC=3;AF=0.75;AN=4;DP=0;set=Intersection	GT	0/1	1/1
NW_004767833.1	1136	.	A	C	86.30	PASS	AC=1;AF=0.25;AN=4;AlleleCount=1;BaseCalledFraction=0.208333;BaseCalledReadsWithVariant=5;DP=10;SupportFraction=0.483454;TotalReads=16;set=variant	GT:DP:GQ	0/1	0/0:10:1
NW_004767833.1	1140	.	C	T	86.30	PASS	AC=1;AF=0.25;AN=4;AlleleCount=1;BaseCalledFraction=0.375;BaseCalledReadsWithVariant=9;DP=10;SupportFraction=0.483736;TotalReads=16;set=variant	GT:DP:GQ	0/1	0/0:10:1
NW_004767833.1	1147	.	GT	G	86.30	PASS	AC=1;AF=0.25;AN=4;AlleleCount=1;BaseCalledFraction=0.25;BaseCalledReadsWithVariant=6;DP=10;SupportFraction=0.535673;TotalReads=16;set=variant	GT:DP:GQ	0/1	0/0:10:1
NW_004767833.1	1154	.	T	A	86.30	PASS	AC=1;AF=0.25;AN=4;AlleleCount=1;BaseCalledFraction=0.25;BaseCalledReadsWithVariant=6;DP=10;SupportFraction=0.561439;TotalReads=16;set=variant	GT:DP:GQ	0/1	0/0:10:1
NW_004767833.1	1159	.	T	A	86.30	PASS	AC=2;AF=0.5;AN=4;AlleleCount=2;BaseCalledFraction=0.25;BaseCalledReadsWithVariant=6;DP=10;SupportFraction=0.532464;TotalReads=16;set=variant	GT:DP:GQ	1/1	0/0:10:1
NW_004767833.1	1172	.	T	A	139.70	PASS	AC=1;AF=0.25;AN=4;AlleleCount=1;BaseCalledFraction=0.84;BaseCalledReadsWithVariant=21;DP=10;SupportFraction=0.371248;TotalReads=22;set=variant	GT:DP:GQ	0/1	0/0:10:1
NW_004767833.1	1176	.	T	G	139.70	PASS	AC=1;AF=0.25;AN=4;AlleleCount=1;BaseCalledFraction=0.88;BaseCalledReadsWithVariant=22;DP=10;SupportFraction=0.471862;TotalReads=22;set=variant	GT:DP:GQ	0/1	0/0:10:1
NW_004767833.1	1180	.	CT	C	139.70	PASS	AC=1;AF=0.25;AN=4;AlleleCount=1;BaseCalledFraction=0.32;BaseCalledReadsWithVariant=8;DP=10;SupportFraction=0.530701;TotalReads=22;set=variant	GT:DP:GQ	0/1	0/0:10:1
NW_004767833.1	1190	.	G	A	139.70	PASS	AC=1;AF=0.25;AN=4;AlleleCount=1;BaseCalledFraction=0.92;BaseCalledReadsWithVariant=23;DP=10;SupportFraction=0.541512;TotalReads=22;set=variant	GT:DP:GQ	0/1	0/0:10:1
NW_004767833.1	1192	.	TA	T	139.70	PASS	AC=2;AF=0.5;AN=4;AlleleCount=2;BaseCalledFraction=0.24;BaseCalledReadsWithVariant=6;DP=10;SupportFraction=0.585374;TotalReads=22;set=variant	GT:DP:GQ	1/1	0/0:10:1
NW_004767833.1	1281	.	A	T	105.90	PASS	AC=2;AF=0.5;AN=4;AlleleCount=1;DP=0;set=Intersection	GT	0/1	0/1
NW_004767833.1	1294	.	C	T	66.30	PASS	AC=1;AF=0.25;AN=4;AlleleCount=1;BaseCalledFraction=0.296296;BaseCalledReadsWithVariant=8;DP=10;SupportFraction=0.353469;TotalReads=24;set=variant	GT:DP:GQ	0/1	0/0:10:1
NW_004767833.1	1301	.	A	T	66.30	PASS	AC=1;AF=0.25;AN=4;AlleleCount=1;BaseCalledFraction=0.25;BaseCalledReadsWithVariant=7;DP=10;SupportFraction=0.353443;TotalReads=24;set=variant	GT:DP:GQ	0/1	0/0:10:1
NW_004767833.1	1305	.	A	ATT	66.30	PASS	AC=2;AF=0.5;AN=4;AlleleCount=1;DP=0;set=Intersection	GT	0/1	0/1
NW_004767833.1	1335	.	T	TAAATGGAA	287.90	PASS	AC=2;AF=0.5;AN=4;AlleleCount=1;DP=0;set=Intersection	GT	0/1	0/1
NW_004767833.1	1337	.	A	AATTT	287.90	PASS	AC=2;AF=0.5;AN=4;AlleleCount=1;DP=0;set=Intersection	GT	0/1	0/1
NW_004767833.1	1348	.	T	C	46	PASS	AC=4;AF=1.0;AN=4;AlleleCount=2;DP=0;set=Intersection	GT	1/1	1/1
NW_004767833.1	1359	.	T	G	116.40	PASS	AC=3;AF=0.75;AN=4;DP=0;set=Intersection	GT	1/1	0/1
NW_004767833.1	1360	.	C	T	116.40	PASS	AC=3;AF=0.75;AN=4;DP=0;set=Intersection	GT	1/1	0/1
NW_004767833.1	1368	.	G	A	116.40	PASS	AC=1;AF=0.25;AN=4;AlleleCount=1;BaseCalledFraction=0.321429;BaseCalledReadsWithVariant=9;DP=10;SupportFraction=0.399571;TotalReads=26;set=variant	GT:DP:GQ	0/1	0/0:10:1
NW_004767833.1	1377	.	C	T	116.40	PASS	AC=1;AF=0.25;AN=4;AlleleCount=1;BaseCalledFraction=0.25;BaseCalledReadsWithVariant=7;DP=10;SupportFraction=0.377348;TotalReads=26;set=variant	GT:DP:GQ	0/1	0/0:10:1
NW_004767833.1	1388	.	T	C	231.40	PASS	AC=3;AF=0.75;AN=4;DP=0;set=Intersection	GT	0/1	1/1
NW_004767833.1	1391	.	A	T	231.40	PASS	AC=3;AF=0.75;AN=4;DP=0;set=Intersection	GT	0/1	1/1
NW_004767833.1	1398	.	T	C	231.40	PASS	AC=3;AF=0.75;AN=4;DP=0;set=Intersection	GT	1/1	0/1
NW_004767833.1	1408	.	A	C	231.40	PASS	AC=3;AF=0.75;AN=4;DP=0;set=Intersection	GT	0/1	1/1
NW_004767833.1	1410	.	G	A	199.50	PASS	AC=2;AF=0.5;AN=4;AlleleCount=2;BaseCalledFraction=0.5;BaseCalledReadsWithVariant=10;DP=10;SupportFraction=0.600142;TotalReads=20;set=variant2	GT:DP:GQ	0/0:10:1	1/1
NW_004767833.1	1425	.	C	T	162	PASS	AC=3;AF=0.75;AN=4;BaseCalledReadsWithVariant=23;DP=0;set=Intersection	GT	1/1	0/1
NW_004767833.1	1431	.	A	C	162	PASS	AC=2;AF=0.5;AN=4;AlleleCount=1;DP=0;set=Intersection	GT	0/1	0/1
NW_004767833.1	1460	.	G	T	40.40	PASS	AC=1;AF=0.25;AN=4;AlleleCount=1;BaseCalledFraction=0.243243;BaseCalledReadsWithVariant=9;DP=10;SupportFraction=0.367779;TotalReads=32;set=variant	GT:DP:GQ	0/1	0/0:10:1
NW_004767833.1	1493	.	CTT	C	184.40	PASS	AC=2;AF=0.5;AN=4;AlleleCount=1;DP=0;set=Intersection	GT	0/1	0/1
NW_004767833.1	1503	.	T	C	184.40	PASS	AC=2;AF=0.5;AN=4;AlleleCount=1;DP=0;set=Intersection	GT	0/1	0/1
NW_004767833.1	1507	.	T	C	184.40	PASS	AC=3;AF=0.75;AN=4;DP=0;set=Intersection	GT	1/1	0/1
NW_004767833.1	1530	.	C	T	26.50	PASS	AC=2;AF=0.5;AN=4;AlleleCount=1;DP=0;set=Intersection	GT	0/1	0/1
NW_004767833.1	1544	.	T	A	183.40	PASS	AC=1;AF=0.25;AN=4;AlleleCount=1;BaseCalledFraction=0.232558;BaseCalledReadsWithVariant=10;DP=10;SupportFraction=0.379608;TotalReads=38;set=variant	GT:DP:GQ	0/1	0/0:10:1
NW_004767833.1	1553	.	T	G	183.40	PASS	AC=4;AF=1.0;AN=4;AlleleCount=2;BaseCalledReadsWithVariant=34;DP=0;set=Intersection	GT	1/1	1/1
NW_004767833.1	1584	.	G	A	103.90	PASS	AC=2;AF=0.5;AN=4;AlleleCount=1;DP=0;set=Intersection	GT	0/1	0/1
NW_004767833.1	1596	.	T	G	232.80	PASS	AC=2;AF=0.5;AN=4;AlleleCount=1;DP=0;set=Intersection	GT	0/1	0/1
NW_004767833.1	1602	.	T	C	232.80	PASS	AC=2;AF=0.5;AN=4;AlleleCount=1;DP=0;set=Intersection	GT	0/1	0/1
NW_004767833.1	1632	.	A	C	455.30	PASS	AC=3;AF=0.75;AN=4;DP=0;set=Intersection	GT	1/1	0/1
NW_004767833.1	1635	.	T	C	455.30	PASS	AC=1;AF=0.25;AN=4;AlleleCount=1;BaseCalledFraction=0.413043;BaseCalledReadsWithVariant=19;DP=10;SupportFraction=0.341554;TotalReads=40;set=variant	GT:DP:GQ	0/1	0/0:10:1
NW_004767833.1	1637	.	G	T	455.30	PASS	AC=1;AF=0.25;AN=4;AlleleCount=1;BaseCalledFraction=0.434783;BaseCalledReadsWithVariant=20;DP=10;SupportFraction=0.430485;TotalReads=40;set=variant	GT:DP:GQ	0/1	0/0:10:1
NW_004767833.1	1650	.	T	A	455.30	PASS	AC=2;AF=0.5;AN=4;AlleleCount=1;DP=0;set=Intersection	GT	0/1	0/1
NW_004767833.1	1737	.	C	T	329.40	PASS	AC=4;AF=1.0;AN=4;AlleleCount=2;DP=0;set=Intersection	GT	1/1	1/1
NW_004767833.1	1740	.	A	C	329.40	PASS	AC=2;AF=0.5;AN=4;AlleleCount=1;DP=0;set=Intersection	GT	0/1	0/1
NW_004767833.1	1742	.	T	A	361.40	PASS	AC=1;AF=0.25;AN=4;AlleleCount=1;BaseCalledFraction=0.276596;BaseCalledReadsWithVariant=13;DP=10;SupportFraction=0.395201;TotalReads=47;set=variant2	GT:DP:GQ	0/0:10:1	0/1
NW_004767833.1	1756	.	A	C	230.90	PASS	AC=1;AF=0.25;AN=4;AlleleCount=1;BaseCalledFraction=0.3125;BaseCalledReadsWithVariant=15;DP=10;SupportFraction=0.411754;TotalReads=47;set=variant2	GT:DP:GQ	0/0:10:1	0/1
NW_004767833.1	1759	.	G	A	232.50	PASS	AC=3;AF=0.75;AN=4;DP=0;set=Intersection	GT	1/1	0/1
NW_004767833.1	1760	.	T	C	232.50	PASS	AC=3;AF=0.75;AN=4;DP=0;set=Intersection	GT	0/1	1/1
NW_004767833.1	1780	.	A	AC	479.30	PASS	AC=1;AF=0.25;AN=4;AlleleCount=1;BaseCalledFraction=0.212766;BaseCalledReadsWithVariant=10;DP=10;SupportFraction=0.198032;TotalReads=44;set=variant	GT:DP:GQ	0/1	0/0:10:1
NW_004767833.1	1783	.	TC	T	479.30	PASS	AC=3;AF=0.75;AN=4;DP=0;set=Intersection	GT	0/1	1/1
NW_004767833.1	1790	.	T	G	479.30	PASS	AC=2;AF=0.5;AN=4;AlleleCount=1;DP=0;set=Intersection	GT	0/1	0/1
NW_004767833.1	1791	.	T	G	479.30	PASS	AC=2;AF=0.5;AN=4;AlleleCount=1;DP=0;set=Intersection	GT	0/1	0/1
NW_004767833.1	1792	.	G	T	479.30	PASS	AC=2;AF=0.5;AN=4;AlleleCount=1;DP=0;set=Intersection	GT	0/1	0/1
NW_004767833.1	1796	.	CAA	C,CA	479.30	PASS	AC=2,2;AF=0.5,0.5;AN=4;AlleleCount=2;DP=0;set=Intersection	GT	1/1	2/2
NW_004767833.1	1817	.	T	C	69.60	PASS	AC=1;AF=0.25;AN=4;AlleleCount=1;BaseCalledFraction=0.208333;BaseCalledReadsWithVariant=10;DP=10;SupportFraction=0.431544;TotalReads=48;set=variant2	GT:DP:GQ	0/0:10:1	0/1
NW_004767833.1	1829	.	T	A	446.90	PASS	AC=3;AF=0.75;AN=4;DP=0;TotalReads=47;set=Intersection	GT	0/1	1/1
NW_004767833.1	1837	.	C	T	446.90	PASS	AC=3;AF=0.75;AN=4;DP=0;TotalReads=47;set=Intersection	GT	0/1	1/1
NW_004767833.1	1872	.	G	A	222.40	PASS	AC=4;AF=1.0;AN=4;AlleleCount=2;DP=0;TotalReads=49;set=Intersection	GT	1/1	1/1
NW_004767833.1	1888	.	C	T	410.80	PASS	AC=1;AF=0.25;AN=4;AlleleCount=1;BaseCalledFraction=0.22807;BaseCalledReadsWithVariant=13;DP=10;SupportFraction=0.393265;TotalReads=49;set=variant	GT:DP:GQ	0/1	0/0:10:1
NW_004767833.1	1890	.	T	C	345.30	PASS	AC=1;AF=0.25;AN=4;AlleleCount=1;BaseCalledFraction=0.22;BaseCalledReadsWithVariant=11;DP=10;SupportFraction=0.356265;TotalReads=49;set=variant2	GT:DP:GQ	0/0:10:1	0/1
NW_004767833.1	1893	.	TC	T	410.80	PASS	AC=3;AF=0.75;AN=4;DP=0;TotalReads=49;set=Intersection	GT	0/1	1/1
NW_004767833.1	1897	.	AT	A	345.30	PASS	AC=1;AF=0.25;AN=4;AlleleCount=1;BaseCalledFraction=0.32;BaseCalledReadsWithVariant=16;DP=10;SupportFraction=0.534407;TotalReads=49;set=variant2	GT:DP:GQ	0/0:10:1	0/1
NW_004767833.1	1899	.	T	A	410.80	PASS	AC=2;AF=0.5;AN=4;AlleleCount=1;DP=0;TotalReads=49;set=Intersection	GT	0/1	0/1
NW_004767833.1	1905	.	T	C	410.80	PASS	AC=4;AF=1.0;AN=4;AlleleCount=2;DP=0;TotalReads=49;set=Intersection	GT	1/1	1/1
NW_004767833.1	1919	.	T	C	152.90	PASS	AC=1;AF=0.25;AN=4;AlleleCount=1;BaseCalledFraction=0.258621;BaseCalledReadsWithVariant=15;DP=10;SupportFraction=0.356401;TotalReads=53;set=variant	GT:DP:GQ	0/1	0/0:10:1
NW_004767833.1	1923	.	C	T	152.90	PASS	AC=2;AF=0.5;AN=4;AlleleCount=1;DP=0;set=Intersection	GT	0/1	0/1
NW_004767833.1	1943	.	A	T	663.30	PASS	AC=4;AF=1.0;AN=4;AlleleCount=2;DP=0;set=Intersection	GT	1/1	1/1
NW_004767833.1	1951	.	GC	G	663.30	PASS	AC=2;AF=0.5;AN=4;AlleleCount=1;DP=0;set=Intersection	GT	0/1	0/1
NW_004767833.1	1956	.	CT	C	1029.70	PASS	AC=1;AF=0.25;AN=4;AlleleCount=1;BaseCalledFraction=0.294118;BaseCalledReadsWithVariant=15;DP=10;SupportFraction=0.507583;TotalReads=50;set=variant2	GT:DP:GQ	0/0:10:1	0/1
NW_004767833.1	1963	.	G	T	202.90	PASS	AC=2;AF=0.5;AN=4;AlleleCount=1;DP=0;set=Intersection	GT	0/1	0/1
NW_004767833.1	1969	.	C	A	1029.70	PASS	AC=1;AF=0.25;AN=4;AlleleCount=1;BaseCalledFraction=0.294118;BaseCalledReadsWithVariant=15;DP=10;SupportFraction=0.377012;TotalReads=50;set=variant2	GT:DP:GQ	0/0:10:1	0/1
NW_004767833.1	1973	.	T	A	202.90	PASS	AC=3;AF=0.75;AN=4;DP=0;set=Intersection	GT	1/1	0/1
NW_004767833.1	1984	.	T	A	1203.20	PASS	AC=1;AF=0.25;AN=4;AlleleCount=1;BaseCalledFraction=0.411765;BaseCalledReadsWithVariant=21;DP=10;SupportFraction=0.601674;TotalReads=51;set=variant2	GT:DP:GQ	0/0:10:1	0/1
NW_004767833.1	1993	.	G	A	1195	PASS	AC=4;AF=1.0;AN=4;AlleleCount=2;DP=0;set=Intersection	GT	1/1	1/1
NW_004767833.1	2001	.	A	T	1195	PASS	AC=4;AF=1.0;AN=4;AlleleCount=2;BaseCalledFraction=0.666667;DP=0;set=Intersection	GT	1/1	1/1
NW_004767833.1	2002	.	G	A	1195	PASS	AC=1;AF=0.25;AN=4;AlleleCount=1;BaseCalledFraction=0.216667;BaseCalledReadsWithVariant=13;DP=10;SupportFraction=0.385563;TotalReads=54;set=variant	GT:DP:GQ	0/1	0/0:10:1
NW_004767833.1	2007	.	T	A	1195	PASS	AC=2;AF=0.5;AN=4;AlleleCount=1;DP=0;set=Intersection	GT	0/1	0/1
NW_004767833.1	2011	.	A	G	1195	PASS	AC=4;AF=1.0;AN=4;AlleleCount=2;DP=0;set=Intersection	GT	1/1	1/1
NW_004767833.1	2021	.	A	C	1195	PASS	AC=2;AF=0.5;AN=4;AlleleCount=1;DP=0;set=Intersection	GT	0/1	0/1
NW_004767833.1	2033	.	C	T	810.30	PASS	AC=4;AF=1.0;AN=4;AlleleCount=2;DP=0;set=Intersection	GT	1/1	1/1
NW_004767833.1	2039	.	T	C	810.30	PASS	AC=2;AF=0.5;AN=4;AlleleCount=1;DP=0;set=Intersection	GT	0/1	0/1
NW_004767833.1	2054	.	GA	G	810.30	PASS	AC=2;AF=0.5;AN=4;AlleleCount=1;DP=0;set=Intersection	GT	0/1	0/1
NW_004767833.1	2061	.	C	A	810.30	PASS	AC=2;AF=0.5;AN=4;AlleleCount=1;DP=0;set=Intersection	GT	0/1	0/1
NW_004767833.1	2062	.	T	A	810.30	PASS	AC=1;AF=0.25;AN=4;AlleleCount=1;BaseCalledFraction=0.213115;BaseCalledReadsWithVariant=13;DP=10;SupportFraction=0.316703;TotalReads=56;set=variant	GT:DP:GQ	0/1	0/0:10:1
NW_004767833.1	2066	.	A	C	810.30	PASS	AC=2;AF=0.5;AN=4;AlleleCount=1;DP=0;set=Intersection	GT	0/1	0/1
NW_004767833.1	2069	.	CA	C	810.30	PASS	AC=4;AF=1.0;AN=4;AlleleCount=2;DP=0;set=Intersection	GT	1/1	1/1
NW_004767833.1	2098	.	C	T	280.20	PASS	AC=4;AF=1.0;AN=4;AlleleCount=2;DP=0;set=Intersection	GT	1/1	1/1
NW_004767833.1	2126	.	AT	A	302.70	PASS	AC=1;AF=0.25;AN=4;AlleleCount=1;BaseCalledFraction=0.238095;BaseCalledReadsWithVariant=15;DP=10;SupportFraction=0.479068;TotalReads=58;set=variant	GT:DP:GQ	0/1	0/0:10:1
NW_004767833.1	2136	.	A	T	302.70	PASS	AC=2;AF=0.5;AN=4;AlleleCount=1;DP=0;set=Intersection	GT	0/1	0/1
NW_004767833.1	2173	.	G	T	1093	PASS	AC=2;AF=0.5;AN=4;AlleleCount=1;DP=0;set=Intersection	GT	0/1	0/1
NW_004767833.1	2186	.	C	G	1093	PASS	AC=4;AF=1.0;AN=4;AlleleCount=2;DP=0;set=Intersection	GT	1/1	1/1
NW_004767833.1	2191	.	A	G	986.50	PASS	AC=1;AF=0.25;AN=4;AlleleCount=1;BaseCalledFraction=0.293103;BaseCalledReadsWithVariant=17;DP=10;SupportFraction=0.429966;TotalReads=55;set=variant2	GT:DP:GQ	0/0:10:1	0/1
NW_004767833.1	2192	.	A	G	986.50	PASS	AC=1;AF=0.25;AN=4;AlleleCount=1;BaseCalledFraction=0.396552;BaseCalledReadsWithVariant=23;DP=10;SupportFraction=0.577835;TotalReads=55;set=variant2	GT:DP:GQ	0/0:10:1	0/1
NW_004767833.1	2199	.	C	T	986.50	PASS	AC=2;AF=0.5;AN=4;AlleleCount=2;BaseCalledFraction=0.775862;BaseCalledReadsWithVariant=45;DP=10;SupportFraction=0.773124;TotalReads=55;set=variant2	GT:DP:GQ	0/0:10:1	1/1
NW_004767833.1	2203	.	T	C	1093	PASS	AC=3;AF=0.75;AN=4;DP=0;set=Intersection	GT	0/1	1/1
NW_004767833.1	2212	.	A	T	1093	PASS	AC=2;AF=0.5;AN=4;AlleleCount=1;DP=0;set=Intersection	GT	0/1	0/1
NW_004767833.1	2236	.	CTTT	C	1093	PASS	AC=2;AF=0.5;AN=4;AlleleCount=1;DP=0;set=Intersection	GT	0/1	0/1
NW_004767833.1	2246	.	T	A	762.90	PASS	AC=1;AF=0.25;AN=4;AlleleCount=1;BaseCalledFraction=0.45614;BaseCalledReadsWithVariant=26;DP=10;SupportFraction=0.218442;TotalReads=57;set=variant2	GT:DP:GQ	0/0:10:1	0/1
NW_004767833.1	2247	.	C	A	762.90	PASS	AC=1;AF=0.25;AN=4;AlleleCount=1;BaseCalledFraction=0.368421;BaseCalledReadsWithVariant=21;DP=10;SupportFraction=0.21054;TotalReads=57;set=variant2	GT:DP:GQ	0/0:10:1	0/1
NW_004767833.1	2259	.	G	A	1262.40	PASS	AC=1;AF=0.25;AN=4;AlleleCount=1;BaseCalledFraction=0.313433;BaseCalledReadsWithVariant=21;DP=10;SupportFraction=0.469428;TotalReads=60;set=variant	GT:DP:GQ	0/1	0/0:10:1
NW_004767833.1	2266	.	A	T	1262.40	PASS	AC=2;AF=0.5;AN=4;AlleleCount=1;DP=0;set=Intersection	GT	0/1	0/1
NW_004767833.1	2272	.	A	C	1262.40	PASS	AC=1;AF=0.25;AN=4;AlleleCount=1;BaseCalledFraction=0.328358;BaseCalledReadsWithVariant=22;DP=10;SupportFraction=0.357895;TotalReads=60;set=variant	GT:DP:GQ	0/1	0/0:10:1
NW_004767833.1	2281	.	T	G	1262.40	PASS	AC=1;AF=0.25;AN=4;AlleleCount=1;BaseCalledFraction=0.41791;BaseCalledReadsWithVariant=28;DP=10;SupportFraction=0.48712;TotalReads=60;set=variant	GT:DP:GQ	0/1	0/0:10:1
NW_004767833.1	2284	.	T	A	1262.40	PASS	AC=1;AF=0.25;AN=4;AlleleCount=1;BaseCalledFraction=0.447761;BaseCalledReadsWithVariant=30;DP=10;SupportFraction=0.539636;TotalReads=60;set=variant	GT:DP:GQ	0/1	0/0:10:1
NW_004767833.1	2285	.	G	A	1262.40	PASS	AC=1;AF=0.25;AN=4;AlleleCount=1;BaseCalledFraction=0.447761;BaseCalledReadsWithVariant=30;DP=10;SupportFraction=0.537433;TotalReads=60;set=variant	GT:DP:GQ	0/1	0/0:10:1
NW_004767833.1	2295	.	G	A	1262.40	PASS	AC=1;AF=0.25;AN=4;AlleleCount=1;BaseCalledFraction=0.238806;BaseCalledReadsWithVariant=16;DP=10;SupportFraction=0.470955;TotalReads=60;set=variant	GT:DP:GQ	0/1	0/0:10:1
NW_004767833.1	2303	.	A	G	1262.40	PASS	AC=2;AF=0.5;AN=4;AlleleCount=1;DP=0;set=Intersection	GT	0/1	0/1
NW_004767833.1	2308	.	T	C	1262.40	PASS	AC=3;AF=0.75;AN=4;DP=0;set=Intersection	GT	1/1	0/1
NW_004767833.1	2323	.	GT	G	482.40	PASS	AC=2;AF=0.5;AN=4;AlleleCount=1;DP=0;set=Intersection	GT	0/1	0/1
NW_004767833.1	2328	.	A	T	482.40	PASS	AC=2;AF=0.5;AN=4;AlleleCount=1;DP=0;set=Intersection	GT	0/1	0/1
NW_004767833.1	2373	.	C	G	341.70	PASS	AC=1;AF=0.25;AN=4;AlleleCount=1;BaseCalledFraction=0.25;BaseCalledReadsWithVariant=18;DP=10;SupportFraction=0.462093;TotalReads=63;set=variant	GT:DP:GQ	0/1	0/0:10:1
NW_004767833.1	2375	.	T	TA	341.70	PASS	AC=4;AF=1.0;AN=4;AlleleCount=2;DP=0;set=Intersection	GT	1/1	1/1
NW_004767833.1	2381	.	G	A	341.70	PASS	AC=1;AF=0.25;AN=4;AlleleCount=1;BaseCalledFraction=0.291667;BaseCalledReadsWithVariant=21;DP=10;SupportFraction=0.415164;TotalReads=63;set=variant	GT:DP:GQ	0/1	0/0:10:1
NW_004767833.1	2414	.	T	A	195.80	PASS	AC=2;AF=0.5;AN=4;AlleleCount=1;DP=0;set=Intersection	GT	0/1	0/1
NW_004767833.1	2440	.	C	CT	83.60	PASS	AC=1;AF=0.25;AN=4;AlleleCount=1;BaseCalledFraction=0.297297;BaseCalledReadsWithVariant=22;DP=10;SupportFraction=0.387827;TotalReads=66;set=variant	GT:DP:GQ	0/1	0/0:10:1
NW_004767833.1	2494	.	T	A	679.40	PASS	AC=3;AF=0.75;AN=4;DP=0;set=Intersection	GT	0/1	1/1
NW_004767833.1	2495	.	T	A	679.40	PASS	AC=3;AF=0.75;AN=4;DP=0;set=Intersection	GT	0/1	1/1
NW_004767833.1	2510	.	G	A	517.30	PASS	AC=2;AF=0.5;AN=4;AlleleCount=1;DP=0;set=Intersection	GT	0/1	0/1
NW_004767833.1	2513	.	G	A	517.30	PASS	AC=4;AF=1.0;AN=4;AlleleCount=2;DP=0;set=Intersection	GT	1/1	1/1
NW_004767833.1	2529	.	A	G	233.30	PASS	AC=3;AF=0.75;AN=4;DP=0;set=Intersection	GT	0/1	1/1
NW_004767833.1	2550	.	T	C	556.40	PASS	AC=4;AF=1.0;AN=4;AlleleCount=2;DP=0;set=Intersection	GT	1/1	1/1
NW_004767833.1	2552	.	A	G	556.40	PASS	AC=3;AF=0.75;AN=4;DP=0;set=Intersection	GT	0/1	1/1
NW_004767833.1	2554	.	C	A	556.40	PASS	AC=3;AF=0.75;AN=4;DP=0;set=Intersection	GT	0/1	1/1
NW_004767833.1	2577	.	T	G	443.20	PASS	AC=4;AF=1.0;AN=4;AlleleCount=2;DP=0;set=Intersection	GT	1/1	1/1
NW_004767833.1	2609	.	CAAA	CA,C	85.40	PASS	AC=2,1;AF=0.5,0.25;AN=4;BaseCalledReadsWithVariant=15;DP=0;set=Intersection	GT	1/1	0/2
NW_004767833.1	2626	.	T	G	223.20	PASS	AC=4;AF=1.0;AN=4;AlleleCount=2;DP=0;set=Intersection	GT	1/1	1/1
NW_004767833.1	2650	.	C	G,A	333.60	PASS	AC=1,1;AF=0.25,0.25;AN=4;AlleleCount=1;DP=0;set=Intersection	GT	0/1	0/2
NW_004767833.1	2699	.	CA	C	42.10	PASS	AC=4;AF=1.0;AN=4;AlleleCount=2;DP=0;set=Intersection	GT	1/1	1/1
NW_004767833.1	2710	.	A	AT	458	PASS	AC=1;AF=0.25;AN=4;AlleleCount=1;BaseCalledFraction=0.238095;BaseCalledReadsWithVariant=15;DP=10;SupportFraction=0.444166;TotalReads=63;set=variant2	GT:DP:GQ	0/0:10:1	0/1
NW_004767833.1	2711	.	A	T	499.70	PASS	AC=2;AF=0.5;AN=4;AlleleCount=1;DP=0;set=Intersection	GT	0/1	0/1
NW_004767833.1	2712	.	A	T	499.70	PASS	AC=2;AF=0.5;AN=4;AlleleCount=1;DP=0;set=Intersection	GT	0/1	0/1
NW_004767833.1	2716	.	G	C	499.70	PASS	AC=3;AF=0.75;AN=4;DP=0;set=Intersection	GT	0/1	1/1
NW_004767833.1	2769	.	A	C	409.40	PASS	AC=4;AF=1.0;AN=4;AlleleCount=2;DP=0;set=Intersection	GT	1/1	1/1
NW_004767833.1	2775	.	A	T	409.40	PASS	AC=2;AF=0.5;AN=4;AlleleCount=1;DP=0;set=Intersection	GT	0/1	0/1
NW_004767833.1	2779	.	AAGAAATT	A	409.40	PASS	AC=1;AF=0.25;AN=4;AlleleCount=1;BaseCalledFraction=0.25;BaseCalledReadsWithVariant=19;DP=10;SupportFraction=0.627364;TotalReads=69;set=variant	GT:DP:GQ	0/1	0/0:10:1
NW_004767833.1	2792	.	A	G	22.20	PASS	AC=1;AF=0.25;AN=4;AlleleCount=1;BaseCalledFraction=0.276316;BaseCalledReadsWithVariant=21;DP=10;SupportFraction=0.389865;TotalReads=70;set=variant	GT:DP:GQ	0/1	0/0:10:1
NW_004767833.1	2804	.	T	G	81.70	PASS	AC=2;AF=0.5;AN=4;AlleleCount=1;DP=0;set=Intersection	GT	0/1	0/1
NW_004767833.1	2815	.	T	A	660.60	PASS	AC=1;AF=0.25;AN=4;AlleleCount=1;BaseCalledFraction=0.246377;BaseCalledReadsWithVariant=17;DP=10;SupportFraction=0.475065;TotalReads=66;set=variant2	GT:DP:GQ	0/0:10:1	0/1
NW_004767833.1	2816	.	T	G	386.60	PASS	AC=2;AF=0.5;AN=4;AlleleCount=1;DP=0;set=Intersection	GT	0/1	0/1
NW_004767833.1	2817	.	C	T	386.60	PASS	AC=2;AF=0.5;AN=4;AlleleCount=1;DP=0;set=Intersection	GT	0/1	0/1
NW_004767833.1	2821	.	G	T	386.60	PASS	AC=2;AF=0.5;AN=4;AlleleCount=1;DP=0;set=Intersection	GT	0/1	0/1
NW_004767833.1	2841	.	AGTT	A	153.40	PASS	AC=1;AF=0.25;AN=4;AlleleCount=1;BaseCalledFraction=0.202899;BaseCalledReadsWithVariant=14;DP=10;SupportFraction=0.554273;TotalReads=69;set=variant2	GT:DP:GQ	0/0:10:1	0/1
NW_004767833.1	2852	.	A	T	419.10	PASS	AC=2;AF=0.5;AN=4;AlleleCount=1;DP=0;set=Intersection	GT	0/1	0/1
NW_004767833.1	2876	.	A	T	259.90	PASS	AC=1;AF=0.25;AN=4;AlleleCount=1;BaseCalledFraction=0.275362;BaseCalledReadsWithVariant=19;DP=10;SupportFraction=0.430156;TotalReads=69;set=variant2	GT:DP:GQ	0/0:10:1	0/1
NW_004767833.1	2918	.	A	T	784.20	PASS	AC=4;AF=1.0;AN=4;AlleleCount=2;DP=0;set=Intersection	GT	1/1	1/1
NW_004767833.1	2928	.	GA	G	784.20	PASS	AC=1;AF=0.25;AN=4;AlleleCount=1;BaseCalledFraction=0.329268;BaseCalledReadsWithVariant=27;DP=10;SupportFraction=0.522413;TotalReads=75;set=variant	GT:DP:GQ	0/1	0/0:10:1
NW_004767833.1	2933	.	AAT	A	48	PASS	AC=1;AF=0.25;AN=4;AlleleCount=1;BaseCalledFraction=0.319444;BaseCalledReadsWithVariant=23;DP=10;SupportFraction=0.602062;TotalReads=70;set=variant2	GT:DP:GQ	0/0:10:1	0/1
NW_004767833.1	2958	.	G	A	160.20	PASS	AC=2;AF=0.5;AN=4;AlleleCount=1;DP=0;set=Intersection	GT	0/1	0/1
NW_004767833.1	2977	.	AT	A	777.50	PASS	AC=3;AF=0.75;AN=4;DP=0;set=Intersection	GT	0/1	1/1
NW_004767833.1	3002	.	TA	T	28.70	PASS	AC=4;AF=1.0;AN=4;AlleleCount=2;DP=0;set=Intersection	GT	1/1	1/1
NW_004767833.1	3017	.	G	A	313.60	PASS	AC=3;AF=0.75;AN=4;DP=0;TotalReads=68;set=Intersection	GT	0/1	1/1
NW_004767833.1	3079	.	T	C	617.60	PASS	AC=2;AF=0.5;AN=4;AlleleCount=1;DP=0;set=Intersection	GT	0/1	0/1
NW_004767833.1	3083	.	T	A	617.60	PASS	AC=2;AF=0.5;AN=4;AlleleCount=1;DP=0;set=Intersection	GT	0/1	0/1
NW_004767833.1	3113	.	C	T	407.50	PASS	AC=4;AF=1.0;AN=4;AlleleCount=2;DP=0;TotalReads=68;set=Intersection	GT	1/1	1/1
NW_004767833.1	3136	.	A	T	465.60	PASS	AC=2;AF=0.5;AN=4;AlleleCount=1;DP=0;set=Intersection	GT	0/1	0/1
NW_004767833.1	3139	.	T	G	465.60	PASS	AC=2;AF=0.5;AN=4;AlleleCount=1;DP=0;set=Intersection	GT	0/1	0/1
NW_004767833.1	3141	.	A	C	465.60	PASS	AC=2;AF=0.5;AN=4;AlleleCount=1;DP=0;set=Intersection	GT	0/1	0/1
NW_004767833.1	3144	.	A	T	465.60	PASS	AC=2;AF=0.5;AN=4;AlleleCount=1;DP=0;set=Intersection	GT	0/1	0/1
NW_004767833.1	3152	.	T	C	465.60	PASS	AC=3;AF=0.75;AN=4;DP=0;set=Intersection	GT	1/1	0/1
NW_004767833.1	3171	.	A	T	188.10	PASS	AC=2;AF=0.5;AN=4;AlleleCount=1;BaseCalledReadsWithVariant=23;DP=0;set=Intersection	GT	0/1	0/1
NW_004767833.1	3185	.	C	T	121.90	PASS	AC=2;AF=0.5;AN=4;AlleleCount=1;DP=0;set=Intersection	GT	0/1	0/1
NW_004767833.1	3202	.	CT	C	789.60	PASS	AC=2;AF=0.5;AN=4;AlleleCount=1;DP=0;set=Intersection	GT	0/1	0/1
NW_004767833.1	3204	.	T	A	789.60	PASS	AC=2;AF=0.5;AN=4;AlleleCount=1;DP=0;set=Intersection	GT	0/1	0/1
NW_004767833.1	3205	.	T	A	789.60	PASS	AC=1;AF=0.25;AN=4;AlleleCount=1;BaseCalledFraction=0.239437;BaseCalledReadsWithVariant=17;DP=10;SupportFraction=0.45499;TotalReads=66;set=variant	GT:DP:GQ	0/1	0/0:10:1
NW_004767833.1	3244	.	G	A	141.10	PASS	AC=2;AF=0.5;AN=4;AlleleCount=1;DP=0;set=Intersection	GT	0/1	0/1
NW_004767833.1	3255	.	T	A	40.70	PASS	AC=1;AF=0.25;AN=4;AlleleCount=1;BaseCalledFraction=0.271429;BaseCalledReadsWithVariant=19;DP=10;SupportFraction=0.36054;TotalReads=61;set=variant	GT:DP:GQ	0/1	0/0:10:1
NW_004767833.1	3261	.	CA	C	40.70	PASS	AC=1;AF=0.25;AN=4;AlleleCount=1;BaseCalledFraction=0.314286;BaseCalledReadsWithVariant=22;DP=10;SupportFraction=0.45962;TotalReads=61;set=variant	GT:DP:GQ	0/1	0/0:10:1
NW_004767833.1	3276	.	T	C	869.60	PASS	AC=2;AF=0.5;AN=4;AlleleCount=1;DP=0;set=Intersection	GT	0/1	0/1
NW_004767833.1	3277	.	A	T	869.60	PASS	AC=2;AF=0.5;AN=4;AlleleCount=1;DP=0;set=Intersection	GT	0/1	0/1
NW_004767833.1	3283	.	T	TTGCAAG	869.60	PASS	AC=1;AF=0.25;AN=4;AlleleCount=1;BaseCalledFraction=0.242424;BaseCalledReadsWithVariant=16;DP=10;SupportFraction=0.495217;TotalReads=62;set=variant	GT:DP:GQ	0/1	0/0:10:1
NW_004767833.1	3298	.	C	CA	675.30	PASS	AC=1;AF=0.25;AN=4;AlleleCount=1;BaseCalledFraction=0.208955;BaseCalledReadsWithVariant=14;DP=10;SupportFraction=0.468837;TotalReads=65;set=variant2	GT:DP:GQ	0/0:10:1	0/1
NW_004767833.1	3303	.	A	G	837	PASS	AC=2;AF=0.5;AN=4;AlleleCount=1;DP=0;set=Intersection	GT	0/1	0/1
NW_004767833.1	3311	.	TAA	T	837	PASS	AC=2;AF=0.5;AN=4;AlleleCount=1;DP=0;set=Intersection	GT	0/1	0/1
NW_004767833.1	3315	.	A	G	837	PASS	AC=1;AF=0.25;AN=4;AlleleCount=1;BaseCalledFraction=0.238806;BaseCalledReadsWithVariant=16;DP=10;SupportFraction=0.42646;TotalReads=61;set=variant	GT:DP:GQ	0/1	0/0:10:1
NW_004767833.1	3318	.	T	G	837	PASS	AC=2;AF=0.5;AN=4;AlleleCount=1;DP=0;set=Intersection	GT	0/1	0/1
NW_004767833.1	3322	.	C	T	837	PASS	AC=2;AF=0.5;AN=4;AlleleCount=1;DP=0;set=Intersection	GT	0/1	0/1
NW_004767833.1	3329	.	A	G	837	PASS	AC=4;AF=1.0;AN=4;AlleleCount=2;DP=0;set=Intersection	GT	1/1	1/1
NW_004767833.1	3340	.	C	T	161.60	PASS	AC=2;AF=0.5;AN=4;AlleleCount=1;DP=0;set=Intersection	GT	0/1	0/1
NW_004767833.1	3343	.	T	G	161.60	PASS	AC=2;AF=0.5;AN=4;AlleleCount=1;DP=0;set=Intersection	GT	0/1	0/1
NW_004767833.1	3344	.	C	CCAAGT	606	PASS	AC=1;AF=0.25;AN=4;AlleleCount=1;BaseCalledFraction=0.261538;BaseCalledReadsWithVariant=17;DP=10;SupportFraction=0.376109;TotalReads=65;set=variant2	GT:DP:GQ	0/0:10:1	0/1
NW_004767833.1	3347	.	G	A	161.60	PASS	AC=2;AF=0.5;AN=4;AlleleCount=1;DP=0;set=Intersection	GT	0/1	0/1
NW_004767833.1	3367	.	G	A	730.50	PASS	AC=2;AF=0.5;AN=4;AlleleCount=1;DP=0;TotalReads=60;set=Intersection	GT	0/1	0/1
NW_004767833.1	3374	.	T	G	730.50	PASS	AC=4;AF=1.0;AN=4;AlleleCount=2;DP=0;TotalReads=60;set=Intersection	GT	1/1	1/1
NW_004767833.1	3382	.	A	G	730.50	PASS	AC=2;AF=0.5;AN=4;AlleleCount=1;DP=0;TotalReads=60;set=Intersection	GT	0/1	0/1
NW_004767833.1	3411	.	A	G	392.90	PASS	AC=2;AF=0.5;AN=4;AlleleCount=1;DP=0;TotalReads=59;set=Intersection	GT	0/1	0/1
NW_004767833.1	3413	.	A	C	392.90	PASS	AC=4;AF=1.0;AN=4;AlleleCount=2;DP=0;TotalReads=59;set=Intersection	GT	1/1	1/1
NW_004767833.1	3429	.	G	T	73.60	PASS	AC=1;AF=0.25;AN=4;AlleleCount=1;BaseCalledFraction=0.25;BaseCalledReadsWithVariant=16;DP=10;SupportFraction=0.295923;TotalReads=56;set=variant	GT:DP:GQ	0/1	0/0:10:1
NW_004767833.1	3440	.	G	A	806.80	PASS	AC=2;AF=0.5;AN=4;AlleleCount=1;DP=0;set=Intersection	GT	0/1	0/1
NW_004767833.1	3447	.	T	G	491.10	PASS	AC=2;AF=0.5;AN=4;AlleleCount=2;BaseCalledFraction=0.333333;BaseCalledReadsWithVariant=20;DP=10;SupportFraction=0.691288;TotalReads=59;set=variant2	GT:DP:GQ	0/0:10:1	1/1
NW_004767833.1	3451	.	G	A	491.10	PASS	AC=1;AF=0.25;AN=4;AlleleCount=1;BaseCalledFraction=0.716667;BaseCalledReadsWithVariant=43;DP=10;SupportFraction=0.50513;TotalReads=59;set=variant2	GT:DP:GQ	0/0:10:1	0/1
NW_004767833.1	3460	.	TT	TGGC	806.80	PASS	AC=1;AF=0.25;AN=4;AlleleCount=1;BaseCalledFraction=0.271186;BaseCalledReadsWithVariant=16;DP=10;SupportFraction=0.227911;TotalReads=50;set=variant	GT:DP:GQ	0/1	0/0:10:1
NW_004767833.1	3470	.	T	C	806.80	PASS	AC=3;AF=0.75;AN=4;DP=0;set=Intersection	GT	0/1	1/1
NW_004767833.1	3476	.	A	T	806.80	PASS	AC=2;AF=0.5;AN=4;AlleleCount=1;DP=0;set=Intersection	GT	0/1	0/1
NW_004767833.1	3480	.	C	T	1057.60	PASS	AC=1;AF=0.25;AN=4;AlleleCount=1;BaseCalledFraction=0.372881;BaseCalledReadsWithVariant=22;DP=10;SupportFraction=0.476791;TotalReads=59;set=variant2	GT:DP:GQ	0/0:10:1	0/1
NW_004767833.1	3481	.	A	T	1057.60	PASS	AC=1;AF=0.25;AN=4;AlleleCount=1;BaseCalledFraction=0.288136;BaseCalledReadsWithVariant=17;DP=10;SupportFraction=0.434906;TotalReads=59;set=variant2	GT:DP:GQ	0/0:10:1	0/1
NW_004767833.1	3487	.	A	G	806.80	PASS	AC=2;AF=0.5;AN=4;AlleleCount=1;DP=0;set=Intersection	GT	0/1	0/1
NW_004767833.1	3488	.	A	T	1057.60	PASS	AC=1;AF=0.25;AN=4;AlleleCount=1;BaseCalledFraction=0.237288;BaseCalledReadsWithVariant=14;DP=10;SupportFraction=0.402709;TotalReads=59;set=variant2	GT:DP:GQ	0/0:10:1	0/1
NW_004767833.1	3491	.	A	G	1057.60	PASS	AC=1;AF=0.25;AN=4;AlleleCount=1;BaseCalledFraction=0.305085;BaseCalledReadsWithVariant=18;DP=10;SupportFraction=0.465658;TotalReads=59;set=variant2	GT:DP:GQ	0/0:10:1	0/1
NW_004767833.1	3497	.	C	G	806.80	PASS	AC=4;AF=1.0;AN=4;AlleleCount=2;DP=0;set=Intersection	GT	1/1	1/1
NW_004767833.1	3498	.	T	C	806.80	PASS	AC=2;AF=0.5;AN=4;AlleleCount=1;DP=0;set=Intersection	GT	0/1	0/1
NW_004767833.1	3502	.	T	C	1057.60	PASS	AC=1;AF=0.25;AN=4;AlleleCount=1;BaseCalledFraction=0.220339;BaseCalledReadsWithVariant=13;DP=10;SupportFraction=0.471847;TotalReads=59;set=variant2	GT:DP:GQ	0/0:10:1	0/1
NW_004767833.1	3518	.	A	T	624.10	PASS	AC=2;AF=0.5;AN=4;AlleleCount=1;BaseCalledReadsWithVariant=28;DP=0;set=Intersection	GT	0/1	0/1
NW_004767833.1	3521	.	T	C	624.10	PASS	AC=4;AF=1.0;AN=4;AlleleCount=2;DP=0;set=Intersection	GT	1/1	1/1
NW_004767833.1	3536	.	C	G	624.10	PASS	AC=2;AF=0.5;AN=4;AlleleCount=1;DP=0;set=Intersection	GT	0/1	0/1
NW_004767833.1	3550	.	T	A	1276.60	PASS	AC=4;AF=1.0;AN=4;AlleleCount=2;DP=0;set=Intersection	GT	1/1	1/1
NW_004767833.1	3551	.	A	AT	1276.60	PASS	AC=2;AF=0.5;AN=4;AlleleCount=1;DP=0;set=Intersection	GT	0/1	0/1
NW_004767833.1	3555	.	A	G	1191.90	PASS	AC=1;AF=0.25;AN=4;AlleleCount=1;BaseCalledFraction=0.35;BaseCalledReadsWithVariant=21;DP=10;SupportFraction=0.471517;TotalReads=59;set=variant2	GT:DP:GQ	0/0:10:1	0/1
NW_004767833.1	3558	.	AT	A	1191.90	PASS	AC=1;AF=0.25;AN=4;AlleleCount=1;BaseCalledFraction=0.333333;BaseCalledReadsWithVariant=20;DP=10;SupportFraction=0.496574;TotalReads=59;set=variant2	GT:DP:GQ	0/0:10:1	0/1
NW_004767833.1	3564	.	C	G	1276.60	PASS	AC=2;AF=0.5;AN=4;AlleleCount=1;DP=0;set=Intersection	GT	0/1	0/1
NW_004767833.1	3565	.	T	G	1276.60	PASS	AC=2;AF=0.5;AN=4;AlleleCount=1;DP=0;set=Intersection	GT	0/1	0/1
NW_004767833.1	3570	.	A	T	1276.60	PASS	AC=3;AF=0.75;AN=4;DP=0;set=Intersection	GT	0/1	1/1
NW_004767833.1	3576	.	T	A	1191.90	PASS	AC=1;AF=0.25;AN=4;AlleleCount=1;BaseCalledFraction=0.466667;BaseCalledReadsWithVariant=28;DP=10;SupportFraction=0.572953;TotalReads=59;set=variant2	GT:DP:GQ	0/0:10:1	0/1
NW_004767833.1	3587	.	G	C	1276.60	PASS	AC=4;AF=1.0;AN=4;AlleleCount=2;DP=0;set=Intersection	GT	1/1	1/1
NW_004767833.1	3605	.	G	T	73.60	PASS	AC=2;AF=0.5;AN=4;AlleleCount=1;DP=0;set=Intersection	GT	0/1	0/1
NW_004767833.1	3622	.	A	C	88.10	PASS	AC=1;AF=0.25;AN=4;AlleleCount=1;BaseCalledFraction=0.233333;BaseCalledReadsWithVariant=14;DP=10;SupportFraction=0.325641;TotalReads=60;set=variant2	GT:DP:GQ	0/0:10:1	0/1
NW_004767833.1	3625	.	T	A	88.10	PASS	AC=1;AF=0.25;AN=4;AlleleCount=1;BaseCalledFraction=0.25;BaseCalledReadsWithVariant=15;DP=10;SupportFraction=0.351398;TotalReads=60;set=variant2	GT:DP:GQ	0/0:10:1	0/1
NW_004767833.1	3666	.	C	T	159	PASS	AC=1;AF=0.25;AN=4;AlleleCount=1;BaseCalledFraction=0.363636;BaseCalledReadsWithVariant=20;DP=10;SupportFraction=0.435374;TotalReads=51;set=variant	GT:DP:GQ	0/1	0/0:10:1
NW_004767833.1	3679	.	GT	G	409.30	PASS	AC=1;AF=0.25;AN=4;AlleleCount=1;BaseCalledFraction=0.254545;BaseCalledReadsWithVariant=14;DP=10;SupportFraction=0.47228;TotalReads=51;set=variant	GT:DP:GQ	0/1	0/0:10:1
NW_004767833.1	3680	.	T	C	388.60	PASS	AC=2;AF=0.5;AN=4;AlleleCount=2;BaseCalledFraction=0.650794;BaseCalledReadsWithVariant=41;DP=10;SupportFraction=0.815732;TotalReads=61;set=variant2	GT:DP:GQ	0/0:10:1	1/1
NW_004767833.1	3683	.	T	C	409.30	PASS	AC=1;AF=0.25;AN=4;AlleleCount=1;BaseCalledFraction=0.236364;BaseCalledReadsWithVariant=13;DP=10;SupportFraction=0.518795;TotalReads=51;set=variant	GT:DP:GQ	0/1	0/0:10:1
NW_004767833.1	3696	.	A	G	605.80	PASS	AC=1;AF=0.25;AN=4;AlleleCount=1;BaseCalledFraction=0.222222;BaseCalledReadsWithVariant=14;DP=10;SupportFraction=0.640222;TotalReads=58;set=variant2	GT:DP:GQ	0/0:10:1	0/1
NW_004767833.1	3697	.	AT	A	624.70	PASS	AC=3;AF=0.75;AN=4;DP=0;set=Intersection	GT	0/1	1/1
NW_004767833.1	3701	.	A	AAT	624.70	PASS	AC=1;AF=0.25;AN=4;AlleleCount=1;BaseCalledFraction=0.25;BaseCalledReadsWithVariant=14;DP=10;SupportFraction=0.449992;TotalReads=51;set=variant	GT:DP:GQ	0/1	0/0:10:1
```
